## Supporting Data (Sequencing, Scripts) for "Reproducible Discovery of Cell-Binding Peptides “Lost” in Bulk Amplification via Emulsion Amplification in Phage Display Panning": Summary_Lot1.txt (part 47 of 164)

```
AGGATGCATGGGGAGGCTTTG     RMHGEAL        1     0
AGGATGCATGTGACTCCGCCT     RMHVTPP        1     0
AGGATGCATGTGCCTCAGTCG     RMHVPQS        1     0
AGGATGCATGTTACTGCTGCG     RMHVTAA        1     0
AGGATGCATGTTCCGCTGCAT     RMHVPLH        1     0
AGGATGCATGTTCCTCAGCGG     RMHVPQR        1     0
AGGATGCATGTTCTGTATATG     RMHVLYM        1     0
AGGATGCATGTTGAGCTTACT     RMHVELT        1     0
AGGATGCATGTTGATATGGGT     RMHVDMG        1     0
AGGATGCATTATCAGATTATG     RMHYQIM        1     0
AGGATGCATTGGCAGAATGAG     RMHWQNE        1     0
AGGATGCATTTGGATCAGATG     RMHLDQM        1     0
AGGATGCCACCGGTTCATTGT     RMPPVHC        1     0
AGGATGCCCCTTCTGCGGGAT     RMPLLRD        1     0
AGGATGCCGAATGATCCTCGG     RMPNDPR        1     0
AGGATGCCGAATGCGCCAACT     RMPNAPT        1     0
AGGATGCCGAATGTTATGGCT     RMPNVMA        1     0
AGGATGCCGAATTTGCCTGAT     RMPNLPD        1     0
AGGATGCCGACACTTCCTGAG     RMPTLPE        1     0
AGGATGCCGACGAATCCGTTG     RMPTNPL        1     0
AGGATGCCGACGACTCATCTG     RMPTTHL        1     0
AGGATGCCGACGACTGCGTTT     RMPTTAF        1     0
AGGATGCCGACGATGATGAGG     RMPTMMR        1     0
AGGATGCCGACGCCTATGCCT     RMPTPMP        1     0
AGGATGCCGACGCTTACGTTT     RMPTLTF        1     0
AGGATGCCGACGGATCAGGTG     RMPTDQV        1     0
AGGATGCCGACGGATTTGTTT     RMPTDLF        1     0
AGGATGCCGACGGGGATGCCG     RMPTGMP        1     0
AGGATGCCGACGGGGTGGCAT     RMPTGWH        1     0
AGGATGCCGACGTCGCTGCCG     RMPTSLP        1     0
AGGATGCCGACTAAGCCTCTT     RMPTKPL        1     0
AGGATGCCGACTAATCCTGCG     RMPTNPA        1     0
AGGATGCCGACTAATGCGACG     RMPTNAT        1     0
AGGATGCCGACTACTAATGAG     RMPTTNE        1     0
AGGATGCCGACTATTCCGGAG     RMPTIPE        1     0
AGGATGCCGACTATTGGTCCT     RMPTIGP        1     0
AGGATGCCGACTCAGAATCCG     RMPTQNP        1     0
AGGATGCCGACTCCTATGTAT     RMPTPMY        1     0
AGGATGCCGACTCCTGTTGAG     RMPTPVE        1     0
AGGATGCCGACTCTGCTGGCT     RMPTLLA        1     0
AGGATGCCGACTGAGTGGCCG     RMPTEWP        1     0
AGGATGCCGACTGGGTGGTGG     RMPTGWW        1     0
AGGATGCCGACTGTTGAGCGT     RMPTVER        1     0
AGGATGCCGACTTCTCCTGTG     RMPTSPV        1     0
AGGATGCCGACTTTTAGTCTG     RMPTFSL        1     0
AGGATGCCGAGTACTCCTTAT     RMPSTPY        1     0
AGGATGCCGAGTATGACGCAG     RMPSMTQ        1     0
AGGATGCCGAGTCAGACGGTT     RMPSQTV        1     0
AGGATGCCGAGTCCGATTCAG     RMPSPIQ        1     0
AGGATGCCGAGTCCGCAGATG     RMPSPQM        1     0
AGGATGCCGAGTTCTGATACT     RMPSSDT        1     0
AGGATGCCGAGTTTTCCTATG     RMPSFPM        1     0
AGGATGCCGATGACTCATATG     RMPMTHM        1     0
AGGATGCCGATGCTGAGGCCG     RMPMLRP        1     0
AGGATGCCGATGCTGTGGTCG     RMPMLWS        1     0
AGGATGCCGATGGTTATGAAT     RMPMVMN        1     0
AGGATGCCGATGGTTCAGCCT     RMPMVQP        1     0
AGGATGCCGATGTCTCTGATT     RMPMSLI        1     0
AGGATGCCGATTACGGTGAAG     RMPITVK        1     0
AGGATGCCGATTACTATGCTG     RMPITML        1     0
AGGATGCCGATTAGTAAGGTG     RMPISKV        1     0
AGGATGCCGATTAGTTTGGAG     RMPISLE        1     0
AGGATGCCGATTATGTCTAAG     RMPIMSK        1     0
AGGATGCCGATTCCTAATCTG     RMPIPNL        1     0
AGGATGCCGATTCTGACTCTT     RMPILTL        1     0
AGGATGCCGATTCTTCCGTCT     RMPILPS        1     0
AGGATGCCGATTTCGACTCCG     RMPISTP        1     0
AGGATGCCGATTTCTCCTCTG     RMPISPL        1     0
AGGATGCCGCAGACGCCTTTT     RMPQTPF        1     0
AGGATGCCGCAGACTATGGTT     RMPQTMV        1     0
AGGATGCCGCAGAGTGCTTAT     RMPQSAY        1     0
AGGATGCCGCAGATGTGGTTT     RMPQMWF        1     0
AGGATGCCGCAGCATAGTGGT     RMPQHSG        1     0
AGGATGCCGCAGGATAGTCAG     RMPQDSQ        1     0
AGGATGCCGCAGGATCTTTCG     RMPQDLS        1     0
AGGATGCCGCAGTATCTTCCG     RMPQYLP        1     0
AGGATGCCGCAGTCGTCGTTT     RMPQSSF        1     0
AGGATGCCGCAGTGGGTTGAT     RMPQWVD        1     0
AGGATGCCGCATACGCCTCCG     RMPHTPP        1     0
AGGATGCCGCATCAGTTTCCT     RMPHQFP        1     0
AGGATGCCGCATCATAGTCTG     RMPHHSL        1     0
AGGATGCCGCATCATATTAAG     RMPHHIK        1     0
AGGATGCCGCATCATTCTCTT     RMPHHSL        1     0
AGGATGCCGCATCCGGATTCG     RMPHPDS        1     0
AGGATGCCGCATCCGGCTATG     RMPHPAM        1     0
AGGATGCCGCATCCTACTGAT     RMPHPTD        1     0
AGGATGCCGCATCCTCATCCT     RMPHPHP        1     0
AGGATGCCGCATCTGTCTCTT     RMPHLSL        1     0
AGGATGCCGCATGATCTTCCT     RMPHDLP        1     0
AGGATGCCGCATGATGTTCCT     RMPHDVP        1     0
AGGATGCCGCATGCTACTCAG     RMPHATQ        1     0
AGGATGCCGCATGGGGCTACT     RMPHGAT        1     0
AGGATGCCGCATGGTATTCAT     RMPHGIH        1     0
AGGATGCCGCATTCGCCTTCG     RMPHSPS        1     0
AGGATGCCGCATTGGCATTCT     RMPHWHS        1     0
AGGATGCCGCCGACGATGGAG     RMPPTME        1     0
AGGATGCCGCCGACTCTTCCG     RMPPTLP        1     0
AGGATGCCGCCGACTGCTTTT     RMPPTAF        1     0
AGGATGCCGCCGCAGAAGTCG     RMPPQKS        1     0
AGGATGCCGCCGCAGAGGCCT     RMPPQRP        1     0
AGGATGCCGCCGCTCATTTCT     RMPPLIS        1     0
AGGATGCCGCCGCTTATTTCT     RMPPLIS        1     0
AGGATGCCGCCGGATAATCGG     RMPPDNR        1     0
AGGATGCCGCCGGGTCCGTTG     RMPPGPL        1     0
AGGATGCCGCCGGTTGGGTAG     RMPPVGQ        1     0
AGGATGCCGCCGTAGGATGGT     RMPPQDG        1     0
AGGATGCCGCCGTATCATGCT     RMPPYHA        1     0
AGGATGCCGCCGTCGGATAAG     RMPPSDK        1     0
AGGATGCCGCCGTCTACTTTG     RMPPSTL        1     0
AGGATGCCGCCGTCTTCGGGT     RMPPSSG        1     0
AGGATGCCGCCGTGTATGCCG     RMPPCMP        1     0
AGGATGCCGCCGTTGCAGCTG     RMPPLQL        1     0
AGGATGCCGCCTAAGATGTTG     RMPPKML        1     0
AGGATGCCGCCTAATCATCCT     RMPPNHP        1     0
AGGATGCCGCCTACTACGCAT     RMPPTTH        1     0
AGGATGCCGCCTACTCATGTT     RMPPTHV        1     0
AGGATGCCGCCTACTCCGACT     RMPPTPT        1     0
AGGATGCCGCCTACTGAGACT     RMPPTET        1     0
AGGATGCCGCCTATTTTGCAG     RMPPILQ        1     0
AGGATGCCGCCTCAGATTGTG     RMPPQIV        1     0
AGGATGCCGCCTCATTTGAAG     RMPPHLK        1     0
AGGATGCCGCCTCCGGTTAGG     RMPPPVR        1     0
AGGATGCCGCCTCGGATTATG     RMPPRIM        1     0
AGGATGCCGCCTCTGAGTCTT     RMPPLSL        1     0
AGGATGCCGCCTCTGGAGCAT     RMPPLEH        1     0
AGGATGCCGCCTCTGGTTCGG     RMPPLVR        1     0
AGGATGCCGCCTGATCGTTTT     RMPPDRF        1     0
AGGATGCCGCCTGCGTTGAAT     RMPPALN        1     0
AGGATGCCGCCTGCGTTGACG     RMPPALT        1     0
AGGATGCCGCCTGGTAATTTG     RMPPGNL        1     0
AGGATGCCGCCTGGTCTTACT     RMPPGLT        1     0
AGGATGCCGCCTGTGCTTGCG     RMPPVLA        1     0
AGGATGCCGCCTGTTCTGCAG     RMPPVLQ        1     0
AGGATGCCGCCTTATACGATG     RMPPYTM        1     0
AGGATGCCGCCTTATACTCAG     RMPPYTQ        1     0
AGGATGCCGCCTTCTCTGTCG     RMPPSLS        1     0
AGGATGCCGCCTTCTGTGTAT     RMPPSVY        1     0
AGGATGCCGCCTTCTTATCCG     RMPPSYP        1     0
AGGATGCCGCCTTCTTCGCTT     RMPPSSL        1     0
AGGATGCCGCCTTGGACTATT     RMPPWTI        1     0
AGGATGCCGCCTTTGACGCGT     RMPPLTR        1     0
AGGATGCCGCGTGTTGATGTG     RMPRVDV        1     0
AGGATGCCGCTGAATCCGAGG     RMPLNPR        1     0
AGGATGCCGCTGACTACTAAT     RMPLTTN        1     0
AGGATGCCGCTGCCTACGATG     RMPLPTM        1     0
AGGATGCCGCTGCCTCCTATT     RMPLPPI        1     0
AGGATGCCGCTGCCTTAGGAT     RMPLPQD        1     0
AGGATGCCGCTGGCTCAGGTT     RMPLAQV        1     0
AGGATGCCGCTGGGTACGCAT     RMPLGTH        1     0
AGGATGCCGCTGGTGACGACG     RMPLVTT        1     0
AGGATGCCGCTTACGCATTCG     RMPLTHS        1     0
AGGATGCCGCTTACGGTTCTG     RMPLTVL        1     0
AGGATGCCGCTTACGTTTCAG     RMPLTFQ        1     0
AGGATGCCGCTTACTTAGGTT     RMPLTQV        1     0
AGGATGCCGCTTAGTACGTCG     RMPLSTS        1     0
AGGATGCCGCTTAGTACTCCG     RMPLSTP        1     0
AGGATGCCGCTTCAGATTCAG     RMPLQIQ        1     0
AGGATGCCGCTTCATACGCAG     RMPLHTQ        1     0
AGGATGCCGCTTCCGATGACT     RMPLPMT        1     0
AGGATGCCGCTTCCGTGGCCG     RMPLPWP        1     0
AGGATGCCGCTTCCTAGTATT     RMPLPSI        1     0
AGGATGCCGCTTCTGCTTATT     RMPLLLI        1     0
AGGATGCCGCTTCTGGGTGTG     RMPLLGV        1     0
AGGATGCCGCTTCTTCCTCCG     RMPLLPP        1     0
AGGATGCCGCTTGAGCAGAGT     RMPLEQS        1     0
AGGATGCCGCTTGCTAATGGT     RMPLANG        1     0
AGGATGCCGGAGAAGAATCAG     RMPEKNQ        1     0
AGGATGCCGGAGAAGCTGATT     RMPEKLI        1     0
AGGATGCCGGAGAATCCTTGG     RMPENPW        1     0
AGGATGCCGGAGACTGTGCTT     RMPETVL        1     0
AGGATGCCGGAGAGTGATTTG     RMPESDL        1     0
AGGATGCCGGAGAGTTCGCCT     RMPESSP        1     0
AGGATGCCGGAGCCTAGGTCG     RMPEPRS        1     0
AGGATGCCGGAGCCTTCTGGT     RMPEPSG        1     0
AGGATGCCGGAGTCGCGTCTT     RMPESRL        1     0
AGGATGCCGGATCATAATCCT     RMPDHNP        1     0
AGGATGCCGGATCCGCCTGCT     RMPDPPA        1     0
AGGATGCCGGATCCTACTCCG     RMPDPTP        1     0
AGGATGCCGGATGAGCAGTCT     RMPDEQS        1     0
AGGATGCCGGATGGTTGGCAG     RMPDGWQ        1     0
AGGATGCCGGATGTGGGTACG     RMPDVGT        1     0
AGGATGCCGGATTCGTCGCCT     RMPDSSP        1     0
AGGATGCCGGATTCTGGGGCT     RMPDSGA        1     0
AGGATGCCGGATTGTTCGCGT     RMPDCSR        1     0
AGGATGCCGGCGACTCCGTCT     RMPATPS        1     0
AGGATGCCGGCGAGTAATCAG     RMPASNQ        1     0
AGGATGCCGGCGAGTACTCCG     RMPASTP        1     0
AGGATGCCGGCGCATGCTATT     RMPAHAI        1     0
AGGATGCCGGCGCCGGCTGTT     RMPAPAV        1     0
AGGATGCCGGCGCTTGTTGCG     RMPALVA        1     0
AGGATGCCGGCGGAGAATGGT     RMPAENG        1     0
AGGATGCCGGCGTATCCTGAG     RMPAYPE        1     0
AGGATGCCGGCGTTTCCTCCG     RMPAFPP        1     0
AGGATGCCGGCTAATATTCGT     RMPANIR        1     0
AGGATGCCGGCTATTTCGGAT     RMPAISD        1     0
AGGATGCCGGCTCAGCTGGTT     RMPAQLV        1     0
AGGATGCCGGCTCAGGATGCT     RMPAQDA        1     0
AGGATGCCGGCTCATCCTACG     RMPAHPT        1     0
AGGATGCCGGCTCCTCCGTCT     RMPAPPS        1     0
AGGATGCCGGCTCCTCTGCCT     RMPAPLP        1     0
AGGATGCCGGCTCCTGATCAG     RMPAPDQ        1     0
AGGATGCCGGCTCCTGCTATT     RMPAPAI        1     0
AGGATGCCGGCTGCTTCTGAT     RMPAASD        1     0
AGGATGCCGGCTGGGGCTATT     RMPAGAI        1     0
AGGATGCCGGCTGGGTTGATG     RMPAGLM        1     0
AGGATGCCGGGAATTGATGTG     RMPGIDV        1     0
AGGATGCCGGGGACGCTGTAG     RMPGTLQ        1     0
AGGATGCCGGGGACTGCTTTG     RMPGTAL        1     0
AGGATGCCGGGGGTGCTTGAG     RMPGVLE        1     0
AGGATGCCGGGTCATATGCAG     RMPGHMQ        1     0
AGGATGCCGGGTCATTATCCG     RMPGHYP        1     0
AGGATGCCGGGTGATCTGAGT     RMPGDLS        1     0
AGGATGCCGGGTGCTACTTTG     RMPGATL        1     0
AGGATGCCGGTGACGCCTCCT     RMPVTPP        1     0
AGGATGCCGGTGACTCCGTAT     RMPVTPY        1     0
AGGATGCCGGTGCCGCAGTCG     RMPVPQS        1     0
AGGATGCCGGTGCTGCCTGTT     RMPVLPV        1     0
AGGATGCCGGTGGCTACGGGT     RMPVATG        1     0
AGGATGCCGGTGTATCCTGTG     RMPVYPV        1     0
AGGATGCCGGTGTTTCCGCTG     RMPVFPL        1     0
AGGATGCCGGTTCATGCTGTT     RMPVHAV        1     0
AGGATGCCGGTTCCGCCTCCT     RMPVPPP        1     0
AGGATGCCGGTTCCTTCTGGT     RMPVPSG        1     0
AGGATGCCGGTTTCGATGTCG     RMPVSMS        1     0
AGGATGCCGGTTTTTATGTCT     RMPVFMS        1     0
AGGATGCCGTAGATTCATGTG     RMPQIHV        1     0
AGGATGCCGTATATTACGCAG     RMPYITQ        1     0
AGGATGCCGTATCCTACAAGT     RMPYPTS        1     0
AGGATGCCGTATCCTGTGCAT     RMPYPVH        1     0
AGGATGCCGTATTCGATTCCT     RMPYSIP        1     0
AGGATGCCGTATTGGGAGAAT     RMPYWEN        1     0
AGGATGCCGTCGACGAATCAT     RMPSTNH        1     0
AGGATGCCGTCGATGGAGCAG     RMPSMEQ        1     0
AGGATGCCGTCGATTAGTATG     RMPSISM        1     0
AGGATGCCGTCGCCTCGGGAT     RMPSPRD        1     0
AGGATGCCGTCGGCTTCGCAG     RMPSASQ        1     0
AGGATGCCGTCGTGGCCTGCG     RMPSWPA        1     0
AGGATGCCGTCGTGGTGGCCT     RMPSWWP        1     0
AGGATGCCGTCTACGATGATG     RMPSTMM        1     0
AGGATGCCGTCTACGGTTCCG     RMPSTVP        1     0
AGGATGCCGTCTACTACTTTT     RMPSTTF        1     0
AGGATGCCGTCTACTCCTGCG     RMPSTPA        1     0
AGGATGCCGTCTCCGATGCCG     RMPSPMP        1     0
AGGATGCCGTCTGCGCCTCCG     RMPSAPP        1     0
AGGATGCCGTCTGGGCCTTGT     RMPSGPC        1     0
AGGATGCCGTCTGTGCTTGAT     RMPSVLD        1     0
AGGATGCCGTGGCCTTATGCC     RMPWPYA        1     0
AGGATGCCGTGTATGATTCAT     RMPCMIH        1     0
AGGATGCCGTGTCCTTGGCCT     RMPCPWP        1     0
AGGATGCCGTGTCTGCCGGAG     RMPCLPE        1     0
AGGATGCCGTGTTAGGATGAT     RMPCQDD        1     0
AGGATGCCGTTGACTCCGCTT     RMPLTPL        1     0
AGGATGCCGTTGACTCGTCCT     RMPLTRP        1     0
AGGATGCCGTTGAGTACTTCG     RMPLSTS        1     0
AGGATGCCGTTGCATGTTGGT     RMPLHVG        1     0
AGGATGCCGTTGCATGTTGTG     RMPLHVV        1     0
AGGATGCCGTTGCCGCCGGTT     RMPLPPV        1     0
AGGATGCCGTTTAGTCCTATT     RMPFSPI        1     0
AGGATGCCGTTTTGGTAGGAG     RMPFWQE        1     0
AGGATGCCTAATACTCAGGCT     RMPNTQA        1     0
AGGATGCCTAATATGACTCAT     RMPNMTH        1     0
AGGATGCCTAATCCGCCTACT     RMPNPPT        1     0
AGGATGCCTAATCCGGCTCAT     RMPNPAH        1     0
AGGATGCCTAATGCGTTTCTT     RMPNAFL        1     0
AGGATGCCTAATGGTTCGCTG     RMPNGSL        1     0
AGGATGCCTAATGTGATGTCG     RMPNVMS        1     0
AGGATGCCTAATTTGAATAGT     RMPNLNS        1     0
AGGATGCCTACGACGCTGACT     RMPTTLT        1     0
AGGATGCCTACGACGCTTTAT     RMPTTLY        1     0
AGGATGCCTACGAGTGCTCCT     RMPTSAP        1     0
AGGATGCCTACGCCGCTGGAG     RMPTPLE        1     0
AGGATGCCTACGCCGTCTACT     RMPTPST        1     0
AGGATGCCTACGCTGGTGGAT     RMPTLVD        1     0
AGGATGCCTACGCTGTGTTGT     RMPTLCC        1     0
AGGATGCCTACGTGGCTTACT     RMPTWLT        1     0
AGGATGCCTACGTGTAATCAG     RMPTCNQ        1     0
AGGATGCCTACTAAGCCGTGT     RMPTKPC        1     0
AGGATGCCTACTAATCCGATG     RMPTNPM        1     0
AGGATGCCTACTACGCCTCCG     RMPTTPP        1     0
AGGATGCCTACTACTCAGAGT     RMPTTQS        1     0
AGGATGCCTACTAGTCCGCTT     RMPTSPL        1     0
AGGATGCCTACTCAGTTGTAG     RMPTQLQ        1     0
AGGATGCCTACTCATTATTTG     RMPTHYL        1     0
AGGATGCCTACTCGTCCTGCG     RMPTRPA        1     0
AGGATGCCTACTCTGATTACT     RMPTLIT        1     0
AGGATGCCTACTGAGCCGTCT     RMPTEPS        1     0
AGGATGCCTACTGATACTATT     RMPTDTI        1     0
AGGATGCCTACTGATTGGTAT     RMPTDWY        1     0
AGGATGCCTACTGGGATGTTG     RMPTGML        1     0
AGGATGCCTACTGTTCCTATG     RMPTVPM        1     0
AGGATGCCTACTTTGGTTCTT     RMPTLVL        1     0
AGGATGCCTAGTACGCTGGCT     RMPSTLA        1     0
AGGATGCCTAGTCAGCCTGCG     RMPSQPA        1     0
AGGATGCCTAGTGATCTTTCG     RMPSDLS        1     0
AGGATGCCTAGTGCTATTCCG     RMPSAIP        1     0
AGGATGCCTATGACGGGTTTG     RMPMTGL        1     0
AGGATGCCTATGACTTCGCCG     RMPMTSP        1     0
AGGATGCCTATGCCGCTGTAT     RMPMPLY        1     0
AGGATGCCTATGCCTACGCTT     RMPMPTL        1     0
AGGATGCCTATGGAGGTGTTT     RMPMEVF        1     0
AGGATGCCTATGTCGATGGCT     RMPMSMA        1     0
AGGATGCCTATTAATATTGAT     RMPINID        1     0
AGGATGCCTATTACTCTTAAT     RMPITLN        1     0
AGGATGCCTATTACTGGTACG     RMPITGT        1     0
AGGATGCCTATTACTTCGTCG     RMPITSS        1     0
AGGATGCCTATTCTTACGGGT     RMPILTG        1     0
AGGATGCCTCAGATTCCGATG     RMPQIPM        1     0
AGGATGCCTCAGCCGAGTATG     RMPQPSM        1     0
AGGATGCCTCAGCCTCGTCCG     RMPQPRP        1     0
AGGATGCCTCAGGTTCTGACT     RMPQVLT        1     0
AGGATGCCTCAGTATCCGACG     RMPQYPT        1     0
AGGATGCCTCAGTATCCTCCG     RMPQYPP        1     0
AGGATGCCTCAGTGGATGTAT     RMPQWMY        1     0
AGGATGCCTCAGTTTTCGAGT     RMPQFSS        1     0
AGGATGCCTCATACTGTTCAG     RMPHTVQ        1     0
AGGATGCCTCATCAGCTTCCG     RMPHQLP        1     0
AGGATGCCTCATCCGCCGTAT     RMPHPPY        1     0
AGGATGCCTCATCTGTCGTGT     RMPHLSC        1     0
AGGATGCCTCATGCGTATAAT     RMPHAYN        1     0
AGGATGCCTCATGCTCAGACT     RMPHAQT        1     0
AGGATGCCTCATTATACGCCG     RMPHYTP        1     0
AGGATGCCTCCGAATTTGCAT     RMPPNLH        1     0
AGGATGCCTCCGACGATGATG     RMPPTMM        1     0
AGGATGCCTCCGACTGATCCT     RMPPTDP        1     0
AGGATGCCTCCGCAGCCGTTT     RMPPQPF        1     0
AGGATGCCTCCGCCTAAGGGT     RMPPPKG        1     0
AGGATGCCTCCGCTTGTGCCT     RMPPLVP        1     0
AGGATGCCTCCGGGTTCTCTG     RMPPGSL        1     0
AGGATGCCTCCGGTGTGGCAG     RMPPVWQ        1     0
AGGATGCCTCCGTCGCATACT     RMPPSHT        1     0
AGGATGCCTCCGTCTAATTTG     RMPPSNL        1     0
AGGATGCCTCCTACGAATAAT     RMPPTNN        1     0
AGGATGCCTCCTACTGGTGGT     RMPPTGG        1     0
AGGATGCCTCCTCATGCTTAT     RMPPHAY        1     0
AGGATGCCTCCTCCTAATTCG     RMPPPNS        1     0
AGGATGCCTCCTGTGACTCGG     RMPPVTR        1     0
AGGATGCCTCCTTATACTGAT     RMPPYTD        1     0
AGGATGCCTCCTTCGTGGTAT     RMPPSWY        1     0
AGGATGCCTCTGCAGCCGCAT     RMPLQPH        1     0
AGGATGCCTCTGCCGAAGTCG     RMPLPKS        1     0
AGGATGCCTCTGCCGATGTAT     RMPLPMY        1     0
AGGATGCCTCTGCTTGGTACT     RMPLLGT        1     0
AGGATGCCTCTGGATTCGCTG     RMPLDSL        1     0
AGGATGCCTCTGGTTACGTCT     RMPLVTS        1     0
AGGATGCCTCTTAATTCTGTG     RMPLNSV        1     0
AGGATGCCTCTTACGCCGCCT     RMPLTPP        1     0
AGGATGCCTCTTACTCTTTAT     RMPLTLY        1     0
AGGATGCCTCTTATGCTGCCT     RMPLMLP        1     0
AGGATGCCTCTTCAGGGGTGG     RMPLQGW        1     0
AGGATGCCTCTTCCGTGGGCG     RMPLPWA        1     0
AGGATGCCTCTTCCTCCGACG     RMPLPPT        1     0
AGGATGCCTCTTCTGCCTATG     RMPLLPM        1     0
AGGATGCCTCTTGATCCGCGT     RMPLDPR        1     0
AGGATGCCTCTTGTGCTTTCG     RMPLVLS        1     0
AGGATGCCTGAGACTTTTTCG     RMPETFS        1     0
AGGATGCCTGAGCAGCAGGCG     RMPEQQA        1     0
AGGATGCCTGAGCCGCGTCCT     RMPEPRP        1     0
AGGATGCCTGAGGATAGTATG     RMPEDSM        1     0
AGGATGCCTGAGGCTACGTCG     RMPEATS        1     0
AGGATGCCTGAGTATGGTACT     RMPEYGT        1     0
AGGATGCCTGATAAGATTCCT     RMPDKIP        1     0
AGGATGCCTGATAATACGCCG     RMPDNTP        1     0
AGGATGCCTGATACGATGCAT     RMPDTMH        1     0
AGGATGCCTGATAGGCCTACG     RMPDRPT        1     0
AGGATGCCTGATCATCAGTAT     RMPDHQY        1     0
AGGATGCCTGATGAGTGTCTG     RMPDECL        1     0
AGGATGCCTGATGTTGGTGTT     RMPDVGV        1     0
AGGATGCCTGCGAGTATGTGG     RMPASMW        1     0
AGGATGCCTGCGGTGCCGCTT     RMPAVPL        1     0
AGGATGCCTGCGTCTCTTCCT     RMPASLP        1     0
AGGATGCCTGCGTTTCGTGAT     RMPAFRD        1     0
AGGATGCCTGCTACGTGTCAT     RMPATCH        1     0
AGGATGCCTGCTACTACTCCG     RMPATTP        1     0
AGGATGCCTGCTATGTATAAG     RMPAMYK        1     0
AGGATGCCTGCTCAGTATCCT     RMPAQYP        1     0
AGGATGCCTGCTCATCTGCCT     RMPAHLP        1     0
AGGATGCCTGCTCCGCCTACG     RMPAPPT        1     0
AGGATGCCTGCTCCGTCTTTG     RMPAPSL        1     0
AGGATGCCTGCTCCTGCTTTG     RMPAPAL        1     0
AGGATGCCTGCTCGGATGCAT     RMPARMH        1     0
AGGATGCCTGCTCTGCCTTTT     RMPALPF        1     0
AGGATGCCTGCTGCGTGGGGG     RMPAAWG        1     0
AGGATGCCTGCTGTTGAGCAT     RMPAVEH        1     0
AGGATGCCTGCTTGTGGGCCG     RMPACGP        1     0
AGGATGCCTGCTTTGAAGGAG     RMPALKE        1     0
AGGATGCCTGGGCCTGCGTTG     RMPGPAL        1     0
AGGATGCCTGGGTGGTGGAAT     RMPGWWN        1     0
AGGATGCCTGGTCCGTATTCT     RMPGPYS        1     0
AGGATGCCTGTTACGACGCCG     RMPVTTP        1     0
AGGATGCCTGTTCCGACGGAT     RMPVPTD        1     0
AGGATGCCTGTTGAGTGTCAG     RMPVECQ        1     0
AGGATGCCTGTTGGTATGTCT     RMPVGMS        1     0
AGGATGCCTGTTTCGCCGGAT     RMPVSPD        1     0
AGGATGCCTTCGGATCGGCCT     RMPSDRP        1     0
AGGATGCCTTCGTCGCCTCTG     RMPSSPL        1     0
AGGATGCCTTCTACGCTTACT     RMPSTLT        1     0
AGGATGCCTTCTCCGTTGCGG     RMPSPLR        1     0
AGGATGCCTTCTGCGCTTCTT     RMPSALL        1     0
AGGATGCCTTCTGGTTCGCTT     RMPSGSL        1     0
AGGATGCCTTGGTTGCCTTCT     RMPWLPS        1     0
AGGATGCCTTGTACTCATCTG     RMPCTHL        1     0
AGGATGCCTTGTCTGCTTGAG     RMPCLLE        1     0
AGGATGCCTTTGAGTACTCCG     RMPLSTP        1     0
AGGATGCCTTTGCATACTCAT     RMPLHTH        1     0
AGGATGCCTTTTCTGCCGCCT     RMPFLPP        1     0
AGGATGCGGCCTCAGATGATG     RMRPQMM        1     0
AGGATGCGGGATAATCATTCT     RMRDNHS        1     0
AGGATGCGTCCGGCTCAGCGT     RMRPAQR        1     0
AGGATGCGTGAGCCGATGTGG     RMREPMW        1     0
AGGATGCTACATGCTCCTCCG     RMLHAPP        1     0
AGGATGCTGAATACTCATTCG     RMLNTHS        1     0
AGGATGCTGAATCCTCATCAG     RMLNPHQ        1     0
AGGATGCTGACGAATCCTTGG     RMLTNPW        1     0
AGGATGCTGACGCTTACGCAT     RMLTLTH        1     0
AGGATGCTGACGGAGAATCTT     RMLTENL        1     0
AGGATGCTGACGGCTCTTCCT     RMLTALP        1     0
AGGATGCTGACGTCTGATCGG     RMLTSDR        1     0
AGGATGCTGACTCATACGCCG     RMLTHTP        1     0
AGGATGCTGACTCCTGCTTAT     RMLTPAY        1     0
AGGATGCTGACTGAGAATAAG     RMLTENK        1     0
AGGATGCTGACTGGTCCGATG     RMLTGPM        1     0
AGGATGCTGAGTCCTCCGACG     RMLSPPT        1     0
AGGATGCTGATGCCGAATGCG     RMLMPNA        1     0
AGGATGCTGATGGAGACTCTG     RMLMETL        1     0
AGGATGCTGATTCCTGGTCCG     RMLIPGP        1     0
AGGATGCTGCAGAATTATACG     RMLQNYT        1     0
AGGATGCTGCAGACTGCTGCG     RMLQTAA        1     0
AGGATGCTGCAGGCTTGTACG     RMLQACT        1     0
AGGATGCTGCAGTTTCCGCTG     RMLQFPL        1     0
AGGATGCTGCATACGTCGCAG     RMLHTSQ        1     0
AGGATGCTGCATCTTATGTCT     RMLHLMS        1     0
AGGATGCTGCCGAATGAGGTT     RMLPNEV        1     0
AGGATGCTGCCGACGGATAAT     RMLPTDN        1     0
AGGATGCTGCCGGAGCTTCCT     RMLPELP        1     0
AGGATGCTGCCGTTGTATATT     RMLPLYI        1     0
AGGATGCTGCCTAATCCGACT     RMLPNPT        1     0
AGGATGCTGCCTACTGTTGGG     RMLPTVG        1     0
AGGATGCTGCCTCATCGGATT     RMLPHRI        1     0
AGGATGCTGCCTCCGAATTCG     RMLPPNS        1     0
AGGATGCTGCCTCCGGGTATT     RMLPPGI        1     0
AGGATGCTGCCTCCGTTTAGT     RMLPPFS        1     0
AGGATGCTGCCTCCTGCGACG     RMLPPAT        1     0
AGGATGCTGCCTCCTGCTACT     RMLPPAT        1     0
AGGATGCTGCCTCCTTCGACG     RMLPPST        1     0
AGGATGCTGCCTCTGCTGCCG     RMLPLLP        1     0
AGGATGCTGCCTCTTGTTCTT     RMLPLVL        1     0
AGGATGCTGCCTGCTCTTCTG     RMLPALL        1     0
AGGATGCTGCCTGTTCCGATT     RMLPVPI        1     0
AGGATGCTGCCTTCGAATACG     RMLPSNT        1     0
AGGATGCTGCCTTCTGTGGAT     RMLPSVD        1     0
AGGATGCTGCTGAGTCCGATG     RMLLSPM        1     0
AGGATGCTGCTGCCTCTGGGG     RMLLPLG        1     0
AGGATGCTGCTGCCTTATCAT     RMLLPYH        1     0
AGGATGCTGCTGTATCCGCGT     RMLLYPR        1     0
AGGATGCTGCTTAATAAGGAT     RMLLNKD        1     0
AGGATGCTGCTTCCGATTGGT     RMLLPIG        1     0
AGGATGCTGCTTCCGGCTGCG     RMLLPAA        1     0
AGGATGCTGCTTCCTGTGGGG     RMLLPVG        1     0
AGGATGCTGCTTCTTCAGCTT     RMLLLQL        1     0
AGGATGCTGGAGATGACTACG     RMLEMTT        1     0
AGGATGCTGGAGCAGCTTACT     RMLEQLT        1     0
AGGATGCTGGAGCCGAAGTCG     RMLEPKS        1     0
AGGATGCTGGATACTCCGTCT     RMLDTPS        1     0
AGGATGCTGGATATGATTACG     RMLDMIT        1     0
AGGATGCTGGATCAGGCTATG     RMLDQAM        1     0
AGGATGCTGGATCAGTATTCG     RMLDQYS        1     0
AGGATGCTGGATCTGCGGTCG     RMLDLRS        1     0
AGGATGCTGGATGGGCCTCCT     RMLDGPP        1     0
AGGATGCTGGATGGTTCGGCG     RMLDGSA        1     0
AGGATGCTGGCGGCTGGTTCG     RMLAAGS        1     0
AGGATGCTGGCTACTCCTACT     RMLATPT        1     0
AGGATGCTGGCTCAGTGTCCG     RMLAQCP        1     0
AGGATGCTGGCTCCGATTCAT     RMLAPIH        1     0
AGGATGCTGGCTTCTCCTCCT     RMLASPP        1     0
AGGATGCTGGGTAGTCCTACG     RMLGSPT        1     0
AGGATGCTGGTGACTCCGGCG     RMLVTPA        1     0
AGGATGCTGGTTAGTGTGCAG     RMLVSVQ        1     0
AGGATGCTGGTTATTCCGAAT     RMLVIPN        1     0
AGGATGCTGGTTCATCTTATG     RMLVHLM        1     0
AGGATGCTGTATCAGAGGAGT     RMLYQRS        1     0
AGGATGCTGTATGCTCCTGCG     RMLYAPA        1     0
AGGATGCTGTCGGAGCTGCAT     RMLSELH        1     0
AGGATGCTGTGGCAGCTGAAT     RMLWQLN        1     0
AGGATGCTGTGGTCTCTGGAG     RMLWSLE        1     0
AGGATGCTGTTGCATATGGAG     RMLLHME        1     0
AGGATGCTTAAGTATGAGCCT     RMLKYEP        1     0
AGGATGCTTAATGCGCCGCTT     RMLNAPL        1     0
AGGATGCTTAATGCGGATTAT     RMLNADY        1     0
AGGATGCTTACGTATGGGTTG     RMLTYGL        1     0
AGGATGCTTACTTGGCATACT     RMLTWHT        1     0
AGGATGCTTAGTCCGGTGTTT     RMLSPVF        1     0
AGGATGCTTATTCAGCCGCCG     RMLIQPP        1     0
AGGATGCTTCAGCTTCCTGCG     RMLQLPA        1     0
AGGATGCTTCAGGGTCTTGTT     RMLQGLV        1     0
AGGATGCTTCATGTTCATTCT     RMLHVHS        1     0
AGGATGCTTCCGCTGAGTACT     RMLPLST        1     0
AGGATGCTTCCGGCTAATATT     RMLPANI        1     0
AGGATGCTTCCGGTGATTTTG     RMLPVIL        1     0
AGGATGCTTCCTACTAATTCT     RMLPTNS        1     0
AGGATGCTTCCTACTATGTAT     RMLPTMY        1     0
AGGATGCTTCCTCCGCCTCAG     RMLPPPQ        1     0
AGGATGCTTCCTCCTACTCAG     RMLPPTQ        1     0
AGGATGCTTCCTCTGGCGACG     RMLPLAT        1     0
AGGATGCTTCCTGTTTGGTCG     RMLPVWS        1     0
AGGATGCTTCTGAATACTGCT     RMLLNTA        1     0
AGGATGCTTCTTGCTCCTACG     RMLLAPT        1     0
AGGATGCTTGAGCGTGTGCTT     RMLERVL        1     0
AGGATGCTTGAGTCTGTTCTG     RMLESVL        1     0
AGGATGCTTGATACTCCGGTG     RMLDTPV        1     0
AGGATGCTTGATCCGTGGGTT     RMLDPWV        1     0
AGGATGCTTGATGCTCTGTGT     RMLDALC        1     0
AGGATGCTTGATGTTGGTGAG     RMLDVGE        1     0
AGGATGCTTGCGCCGATGCTT     RMLAPML        1     0
AGGATGCTTGCTATGAATCAG     RMLAMNQ        1     0
AGGATGCTTGCTGCTCCTGAG     RMLAAPE        1     0
AGGATGCTTGCTTCGACTTCG     RMLASTS        1     0
AGGATGCTTGTGACTTCTCCG     RMLVTSP        1     0
AGGATGCTTGTGCAGAATCTG     RMLVQNL        1     0
AGGATGCTTGTGCCTTCTCCG     RMLVPSP        1     0
AGGATGCTTGTTATTCCGAAT     RMLVIPN        1     0
AGGATGCTTGTTCTTACTGGT     RMLVLTG        1     0
AGGATGCTTTCTCGGTATGTG     RMLSRYV        1     0
AGGATGCTTTCTTCTCTGCCG     RMLSSLP        1     0
AGGATGGAGAATACGAATCCG     RMENTNP        1     0
AGGATGGAGAATCCGACTCAG     RMENPTQ        1     0
AGGATGGAGAATTCGTCTACG     RMENSST        1     0
AGGATGGAGACTATGACTCAG     RMETMTQ        1     0
AGGATGGAGACTGCTCCGAGT     RMETAPS        1     0
AGGATGGAGAGTTATTTGGAG     RMESYLE        1     0
AGGATGGAGATGACGCGGTGT     RMEMTRC        1     0
AGGATGGAGATGCATTATCAT     RMEMHYH        1     0
AGGATGGAGATGGCGCTTCTG     RMEMALL        1     0
AGGATGGAGCAGCCTTGTTCT     RMEQPCS        1     0
AGGATGGAGCATACTAGTGCT     RMEHTSA        1     0
AGGATGGAGCATCGGCTTGCG     RMEHRLA        1     0
AGGATGGAGCATCGGTATCCG     RMEHRYP        1     0
AGGATGGAGCATGTTGTTACG     RMEHVVT        1     0
AGGATGGAGCCGCAGCATTTG     RMEPQHL        1     0
AGGATGGAGCCGCCGTCTGTT     RMEPPSV        1     0
AGGATGGAGCCGCTTCTGCTG     RMEPLLL        1     0
AGGATGGAGCCGGAGATGGCT     RMEPEMA        1     0
AGGATGGAGCCGGTTAAGCAT     RMEPVKH        1     0
AGGATGGAGCCGGTTCTGGTT     RMEPVLV        1     0
AGGATGGAGCCTACTTATTGT     RMEPTYC        1     0
AGGATGGAGCCTCTGCCTGGT     RMEPLPG        1     0
AGGATGGAGCCTGCTCCGCGG     RMEPAPR        1     0
AGGATGGAGCCTGGTCTGCAT     RMEPGLH        1     0
AGGATGGAGCTGCTGAGTCCG     RMELLSP        1     0
AGGATGGAGCTTCGTCATCAG     RMELRHQ        1     0
AGGATGGAGGATCTGCTTCTG     RMEDLLL        1     0
AGGATGGAGGATTCTCGTCAT     RMEDSRH        1     0
AGGATGGAGGATTTTGCTCGG     RMEDFAR        1     0
AGGATGGAGGCGAATAGTTAT     RMEANSY        1     0
AGGATGGAGGCGGCTGGGACG     RMEAAGT        1     0
AGGATGGAGGCGTTTGTGCAT     RMEAFVH        1     0
AGGATGGAGGCTATTTCGCTT     RMEAISL        1     0
AGGATGGAGGCTGTGCATTAT     RMEAVHY        1     0
AGGATGGAGGCTTTGTATCTG     RMEALYL        1     0
AGGATGGAGGGGAATGATATT     RMEGNDI        1     0
AGGATGGAGGGGGGGCATAAT     RMEGGHN        1     0
AGGATGGAGGGTGTGCCGACG     RMEGVPT        1     0
AGGATGGAGGTGCTTCCTTCG     RMEVLPS        1     0
AGGATGGAGGTTATGAGTCAG     RMEVMSQ        1     0
AGGATGGAGTATCATAGGTCT     RMEYHRS        1     0
AGGATGGAGTCGCAGGAGCTT     RMESQEL        1     0
AGGATGGAGTCGGCGATTGTG     RMESAIV        1     0
AGGATGGAGTCGTATCAGATG     RMESYQM        1     0
AGGATGGAGTTTGCTCCTGAT     RMEFAPD        1     0
AGGATGGATAATGCTGCGCTG     RMDNAAL        1     0
AGGATGGATAATTCTACTCAT     RMDNSTH        1     0
AGGATGGATACGCAGACTCAG     RMDTQTQ        1     0
AGGATGGATACGCCGGCTTTG     RMDTPAL        1     0
AGGATGGATACGCTGCCGAAT     RMDTLPN        1     0
AGGATGGATACGCTGTTTGAT     RMDTLFD        1     0
AGGATGGATACGGCTGATGGT     RMDTADG        1     0
AGGATGGATACGTGGGGTCAT     RMDTWGH        1     0
AGGATGGATACTCAGCTGTTT     RMDTQLF        1     0
AGGATGGATACTCTGACTATT     RMDTLTI        1     0
AGGATGGATACTCTTACGCCT     RMDTLTP        1     0
AGGATGGATATGACTTCTTTG     RMDMTSL        1     0
AGGATGGATATGCATCGGGGT     RMDMHRG        1     0
AGGATGGATATGGAGCGTAGT     RMDMERS        1     0
AGGATGGATCAGACTACGCAG     RMDQTTQ        1     0
AGGATGGATCAGAGTCTTCTG     RMDQSLL        1     0
AGGATGGATCATCTTCCGGCT     RMDHLPA        1     0
AGGATGGATCATGTTCCGTTG     RMDHVPL        1     0
AGGATGGATCCGTATATTAAT     RMDPYIN        1     0
AGGATGGATCCTACTCGGCCT     RMDPTRP        1     0
AGGATGGATCCTCCTGCTCGT     RMDPPAR        1     0
AGGATGGATCCTCTTCCGACG     RMDPLPT        1     0
AGGATGGATCCTTATCTTCCT     RMDPYLP        1     0
AGGATGGATCGGTCTATTCAT     RMDRSIH        1     0
AGGATGGATCTGAATTATGCG     RMDLNYA        1     0
AGGATGGATCTGACGAATTAT     RMDLTNY        1     0
AGGATGGATCTGAGTCAGTAT     RMDLSQY        1     0
AGGATGGATCTGAGTGGTCAT     RMDLSGH        1     0
AGGATGGATCTGATTTCGGCG     RMDLISA        1     0
AGGATGGATCTGTCGCGGGAT     RMDLSRD        1     0
AGGATGGATCTGTCTACTACT     RMDLSTT        1     0
AGGATGGATCTGTCTGGTGAG     RMDLSGE        1     0
AGGATGGATCTTCCTAATCGG     RMDLPNR        1     0
AGGATGGATCTTCCTCTTGTT     RMDLPLV        1     0
AGGATGGATGAGCCTCCTGAG     RMDEPPE        1     0
AGGATGGATGAGGCTGGGCTG     RMDEAGL        1     0
AGGATGGATGAGTATAATCTG     RMDEYNL        1     0
AGGATGGATGATCCGGGGCGT     RMDDPGR        1     0
AGGATGGATGATTGGGGGGCG     RMDDWGA        1     0
AGGATGGATGCGCAGCGTGTG     RMDAQRV        1     0
AGGATGGATGCGCATCGGATT     RMDAHRI        1     0
AGGATGGATGCGCCGGTTTCG     RMDAPVS        1     0
AGGATGGATGCGGCGCTTGCT     RMDAALA        1     0
AGGATGGATGCGGCTAATCTT     RMDAANL        1     0
AGGATGGATGCGTGTGCGGAT     RMDACAD        1     0
AGGATGGATGCTACTCCGCCG     RMDATPP        1     0
AGGATGGATGCTGCTCAGGTG     RMDAAQV        1     0
AGGATGGATGCTTGGCAGTCG     RMDAWQS        1     0
AGGATGGATGGGCATTGTGTG     RMDGHCV        1     0
AGGATGGATGGTGTTTTGCCG     RMDGVLP        1     0
AGGATGGATGTGCGGTATACT     RMDVRYT        1     0
AGGATGGATGTGCTGTCTGAG     RMDVLSE        1     0
AGGATGGATGTTAGTTTTCAT     RMDVSFH        1     0
AGGATGGATGTTCCGACTGGA     RMDVPTG        1     0
AGGATGGATTATACTAATTAT     RMDYTNY        1     0
AGGATGGATTCGACTCTGCGT     RMDSTLR        1     0
AGGATGGATTCGGCGCTTGCT     RMDSALA        1     0
AGGATGGATTTGCCGACGTTG     RMDLPTL        1     0
AGGATGGCGAATTCGACGTAT     RMANSTY        1     0
AGGATGGCGACGGCTACGACT     RMATATT        1     0
AGGATGGCGACGTCTCGTGAT     RMATSRD        1     0
AGGATGGCGACGTGTCTGACG     RMATCLT        1     0
AGGATGGCGACGTTGTTTCAG     RMATLFQ        1     0
AGGATGGCGACTAATAGTCCT     RMATNSP        1     0
AGGATGGCGACTCTTCATACG     RMATLHT        1     0
AGGATGGCGACTGATCCGCGT     RMATDPR        1     0
AGGATGGCGACTGCTACTTCT     RMATATS        1     0
AGGATGGCGATGGAACATCTG     RMAMEHL        1     0
AGGATGGCGATGGAGCATCTG     RMAMEHL        1     0
AGGATGGCGATGTAGAATATT     RMAMQNI        1     0
AGGATGGCGATTAGTGCGGTT     RMAISAV        1     0
AGGATGGCGATTGCTGATATT     RMAIADI        1     0
AGGATGGCGCAGACGTGGTGT     RMAQTWC        1     0
AGGATGGCGCAGACTCATCTA     RMAQTHL        1     0
AGGATGGCGCAGGATCCGCTT     RMAQDPL        1     0
AGGATGGCGCAGGTGTCGCTT     RMAQVSL        1     0
AGGATGGCGCATATGGCTCCT     RMAHMAP        1     0
AGGATGGCGCATCATTTTATT     RMAHHFI        1     0
AGGATGGCGCATCCGCCTCTT     RMAHPPL        1     0
AGGATGGCGCATCTTCGGACT     RMAHLRT        1     0
AGGATGGCGCCGAATATGCAG     RMAPNMQ        1     0
AGGATGGCGCCGCAGCCTACG     RMAPQPT        1     0
AGGATGGCGCCGCTTTTTCCT     RMAPLFP        1     0
AGGATGGCGCCGGATCCTCAG     RMAPDPQ        1     0
AGGATGGCGCCGGTTCATTTG     RMAPVHL        1     0
AGGATGGCGCCGTCGACTCTT     RMAPSTL        1     0
AGGATGGCGCCGTTTCCGGAT     RMAPFPD        1     0
AGGATGGCGCCTACTCATTGG     RMAPTHW        1     0
AGGATGGCGCCTCATCCGTGT     RMAPHPC        1     0
AGGATGGCGCCTCCTTGGCCT     RMAPPWP        1     0
AGGATGGCGCCTCTTATTCCG     RMAPLIP        1     0
AGGATGGCGCCTGAGTCGTGG     RMAPESW        1     0
AGGATGGCGCCTGATGTGTAT     RMAPDVY        1     0
AGGATGGCGCCTTTTTATGAT     RMAPFYD        1     0
AGGATGGCGCTGACTCATCCT     RMALTHP        1     0
AGGATGGCGCTGAGTACGCCT     RMALSTP        1     0
AGGATGGCGCTGCAGAGTTTG     RMALQSL        1     0
AGGATGGCGCTTATTATGCCT     RMALIMP        1     0
AGGATGGCGCTTCATCCTCTT     RMALHPL        1     0
AGGATGGCGCTTCCTCCGGGG     RMALPPG        1     0
AGGATGGCGCTTCCTCCTCAT     RMALPPH        1     0
AGGATGGCGGATACGACGACG     RMADTTT        1     0
AGGATGGCGGATGTTTCTCTT     RMADVSL        1     0
AGGATGGCGGCGCATATGTCG     RMAAHMS        1     0
AGGATGGCGGCGCTTCATTCG     RMAALHS        1     0
AGGATGGCGGCTACTATGCAG     RMAATMQ        1     0
AGGATGGCGGCTACTTTGCTT     RMAATLL        1     0
AGGATGGCGGCTCCGACTCCT     RMAAPTP        1     0
AGGATGGCGGCTCCGGCTGCT     RMAAPAA        1     0
AGGATGGCGGCTGAGGCTGTG     RMAAEAV        1     0
AGGATGGCGGGTACGGATCAT     RMAGTDH        1     0
AGGATGGCGTATACTGCTGCT     RMAYTAA        1     0
AGGATGGCGTATTGGGATATT     RMAYWDI        1     0
AGGATGGCGTCGCCGATTGGT     RMASPIG        1     0
AGGATGGCGTCTACTCCTCCG     RMASTPP        1     0
AGGATGGCGTCTGCTCCTACG     RMASAPT        1     0
AGGATGGCGTTTGAGCTGGTG     RMAFELV        1     0
AGGATGGCTAATACGAGTCCT     RMANTSP        1     0
AGGATGGCTACGACTATTTGG     RMATTIW        1     0
AGGATGGCTACGGGTCTTAGT     RMATGLS        1     0
AGGATGGCTACGTCTACGTTT     RMATSTF        1     0
AGGATGGCTACGTCTGTGAAT     RMATSVN        1     0
AGGATGGCTACTAGTGCTATT     RMATSAI        1     0
AGGATGGCTACTAGTGTGCAT     RMATSVH        1     0
AGGATGGCTACTATGTGGTCG     RMATMWS        1     0
AGGATGGCTACTCCGACTCCT     RMATPTP        1     0
AGGATGGCTATGATTGAGATT     RMAMIEI        1     0
AGGATGGCTATGGTGATTGAG     RMAMVIE        1     0
AGGATGGCTATTACGGATGGT     RMAITDG        1     0
AGGATGGCTCAGCCTCCTAGT     RMAQPPS        1     0
AGGATGGCTCAGGGTCTGCTG     RMAQGLL        1     0
AGGATGGCTCAGTCTTGTCCG     RMAQSCP        1     0
AGGATGGCTCATCATATTCAT     RMAHHIH        1     0
AGGATGGCTCCGGATAGTGCT     RMAPDSA        1     0
AGGATGGCTCCTAATTGTCCT     RMAPNCP        1     0
AGGATGGCTCCTACTGCTACT     RMAPTAT        1     0
AGGATGGCTCTGACTATTGCG     RMALTIA        1     0
AGGATGGCTGAGACGGCTCCG     RMAETAP        1     0
AGGATGGCTGAGCTTCCGCGT     RMAELPR        1     0
AGGATGGCTGAGCTTTGACCG     RMAEL*P        1     0
AGGATGGCTGAGGCGATTCCG     RMAEAIP        1     0
AGGATGGCTGATAGGACGACG     RMADRTT        1     0
AGGATGGCTGATCAGCTTCCG     RMADQLP        1     0
AGGATGGCTGATCATAGTATT     RMADHSI        1     0
AGGATGGCTGATCCGACGTTT     RMADPTF        1     0
AGGATGGCTGATCCGCCTATT     RMADPPI        1     0
AGGATGGCTGATCCTACGCAT     RMADPTH        1     0
AGGATGGCTGCGGCGGTTTGT     RMAAAVC        1     0
AGGATGGCTGCGTCTCTGGGG     RMAASLG        1     0
AGGATGGCTGCTACTTTGGTT     RMAATLV        1     0
AGGATGGCTGCTAGTCTGGCG     RMAASLA        1     0
AGGATGGCTGCTGATACTGGG     RMAADTG        1     0
AGGATGGCTGCTGATGATAGG     RMAADDR        1     0
AGGATGGCTGGGCTGAGTGTT     RMAGLSV        1     0
AGGATGGCTGTGATGCAGACG     RMAVMQT        1     0
AGGATGGCTGTTCTGCATGAG     RMAVLHE        1     0
AGGATGGCTTATAATTTGACT     RMAYNLT        1     0
AGGATGGCTTATCCTAATCAG     RMAYPNQ        1     0
AGGATGGCTTATCCTTTTGCT     RMAYPFA        1     0
AGGATGGCTTCTGCTCCTACT     RMASAPT        1     0
AGGATGGCTTGGCCGCTTGCT     RMAWPLA        1     0
AGGATGGGGACGCCTCCGCCG     RMGTPPP        1     0
AGGATGGGGAGTAGTCATCTG     RMGSSHL        1     0
AGGATGGGGCAGCATCAGATG     RMGQHQM        1     0
AGGATGGGGCCGGAGATTACT     RMGPEIT        1     0
AGGATGGGGCCGTTGCTTCAG     RMGPLLQ        1     0
AGGATGGGGCTGCATAATTCG     RMGLHNS        1     0
AGGATGGGGCTGCCTTTGGTT     RMGLPLV        1     0
AGGATGGGGGAGACGCCGTAT     RMGETPY        1     0
AGGATGGGGGATGCGATGTTT     RMGDAMF        1     0
AGGATGGGGGCTGGTCAGCAT     RMGAGQH        1     0
AGGATGGGGGGGCAGATTCTG     RMGGQIL        1     0
AGGATGGGGGTGACTATGCTG     RMGVTML        1     0
AGGATGGGTAATACGGAGACG     RMGNTET        1     0
AGGATGGGTAATGTGCAGGAT     RMGNVQD        1     0
AGGATGGGTACTCCGACTTTG     RMGTPTL        1     0
AGGATGGGTACTGCTCCGTCT     RMGTAPS        1     0
AGGATGGGTACTTCGCCGGAT     RMGTSPD        1     0
AGGATGGGTACTTTTTATGCG     RMGTFYA        1     0
AGGATGGGTATTGCTCAGTAT     RMGIAQY        1     0
AGGATGGGTCAGCAGTCTTAT     RMGQQSY        1     0
AGGATGGGTCAGCCGCCGAGT     RMGQPPS        1     0
AGGATGGGTCCGATTATTCTG     RMGPIIL        1     0
AGGATGGGTCCGCAGACGATT     RMGPQTI        1     0
AGGATGGGTCCGCATCTTTTG     RMGPHLL        1     0
AGGATGGGTCCGGCTACGCAT     RMGPATH        1     0
AGGATGGGTCCTCCGATTAAT     RMGPPIN        1     0
AGGATGGGTCCTCCTCCGAAG     RMGPPPK        1     0
AGGATGGGTGATGAGTCTACT     RMGDEST        1     0
AGGATGGGTGCGCATATGTCT     RMGAHMS        1     0
AGGATGGGTGCTGATGGGCAG     RMGADGQ        1     0
AGGATGGGTGCTGATGGGCAT     RMGADGH        1     0
AGGATGGGTGGTCTTACTGAT     RMGGLTD        1     0
AGGATGGGTGTGGAGATGTGT     RMGVEMC        1     0
AGGATGGGTTCTGTGCAGTCG     RMGSVQS        1     0
AGGATGGGTTGGACTGTGAAT     RMGWTVN        1     0
AGGATGGTGAATGCGAATCTG     RMVNANL        1     0
AGGATGGTGACGTTGTGGGAT     RMVTLWD        1     0
AGGATGGTGACTGAGCTGTTT     RMVTELF        1     0
AGGATGGTGACTGGGACTGAG     RMVTGTE        1     0
AGGATGGTGAGTATTCATCCT     RMVSIHP        1     0
AGGATGGTGATGACGCATAAT     RMVMTHN        1     0
AGGATGGTGCAGATGCCTGCG     RMVQMPA        1     0
AGGATGGTGCAGCCTAATCAT     RMVQPNH        1     0
AGGATGGTGCAGGGGACTTTG     RMVQGTL        1     0
AGGATGGTGCATGAGCCTGTT     RMVHEPV        1     0
AGGATGGTGCATGGTGCTCCT     RMVHGAP        1     0
AGGATGGTGCATTCTACGCCG     RMVHSTP        1     0
AGGATGGTGCCGACTGCTAAA     RMVPTAK        1     0
AGGATGGTGCCGATGGATGTG     RMVPMDV        1     0
AGGATGGTGCCGATTTCTTTG     RMVPISL        1     0
AGGATGGTGCCGCCGATGTGG     RMVPPMW        1     0
AGGATGGTGCCGGGGCATAAT     RMVPGHN        1     0
AGGATGGTGCCTCAGTTTCCG     RMVPQFP        1     0
AGGATGGTGCCTCCTACTGCT     RMVPPTA        1     0
AGGATGGTGCCTGATACGCAT     RMVPDTH        1     0
AGGATGGTGCCTGATCTGCAG     RMVPDLQ        1     0
AGGATGGTGCCTGTTAATGCT     RMVPVNA        1     0
AGGATGGTGGATACGCATCTG     RMVDTHL        1     0
AGGATGGTGGATATTCATGAT     RMVDIHD        1     0
AGGATGGTGGATATTCTTCCG     RMVDILP        1     0
AGGATGGTGGATTCGGCGATT     RMVDSAI        1     0
AGGATGGTGGCGACGGGGTCT     RMVATGS        1     0
AGGATGGTGGCGGATCGGCTT     RMVADRL        1     0
AGGATGGTGGCTAATGAGGGT     RMVANEG        1     0
AGGATGGTGGCTCCGACGCAT     RMVAPTH        1     0
AGGATGGTGGTGCAGACGGTT     RMVVQTV        1     0
AGGATGGTGGTTGTGCCTCAG     RMVVVPQ        1     0
AGGATGGTGGTTTATTGGCCT     RMVVYWP        1     0
AGGATGGTGTATCTGCCGCAG     RMVYLPQ        1     0
AGGATGGTGTATTTGTCGGTT     RMVYLSV        1     0
AGGATGGTGTCGCATAGTTAT     RMVSHSY        1     0
AGGATGGTGTCGGGTACGCAG     RMVSGTQ        1     0
AGGATGGTGTCTCAGGTTGGT     RMVSQVG        1     0
AGGATGGTGTCTCCGCAGTCG     RMVSPQS        1     0
AGGATGGTGTTGCATCCGCCT     RMVLHPP        1     0
AGGATGGTGTTGGATGAGACG     RMVLDET        1     0
AGGATGGTTACGGTGTATTTG     RMVTVYL        1     0
AGGATGGTTACTCTGCCTATT     RMVTLPI        1     0
AGGATGGTTACTGATACGTCT     RMVTDTS        1     0
AGGATGGTTATTCCGCCTCTT     RMVIPPL        1     0
AGGATGGTTCAGCCGATTCCT     RMVQPIP        1     0
AGGATGGTTCAGGCGCCGATG     RMVQAPM        1     0
AGGATGGTTCCGCAGACTACT     RMVPQTT        1     0
AGGATGGTTCCTACTGTGCAG     RMVPTVQ        1     0
AGGATGGTTCCTCCTCCTCCG     RMVPPPP        1     0
AGGATGGTTGAGCTGCCTAGG     RMVELPR        1     0
AGGATGGTTGATTCGGCGCGT     RMVDSAR        1     0
AGGATGGTTGCGGGGACGCCT     RMVAGTP        1     0
AGGATGGTTGGGCAGCAGGAG     RMVGQQE        1     0
AGGATGGTTTCTCTGGATTTG     RMVSLDL        1     0
AGGATGGTTTGGATGCCGACG     RMVWMPT        1     0
AGGATGTAGATTTCGAATTCG     RMQISNS        1     0
AGGATGTAGGAGATGAGTAAT     RMQEMSN        1     0
AGGATGTAGGAGCCTACTCCG     RMQEPTP        1     0
AGGATGTATACGTTGGGTCCT     RMYTLGP        1     0
AGGATGTATATGCAGACTCCG     RMYMQTP        1     0
AGGATGTATATGGCTACTATT     RMYMATI        1     0
AGGATGTATCAGTCGTATACT     RMYQSYT        1     0
AGGATGTATCATCATGTTGGG     RMYHHVG        1     0
AGGATGTATCATGAGCATGTT     RMYHEHV        1     0
AGGATGTATCCGCCTTGTGCT     RMYPPCA        1     0
AGGATGTATCTTCATACTAGT     RMYLHTS        1     0
AGGATGTATGAGGAGTTTGTG     RMYEEFV        1     0
AGGATGTATGAGGATCGTCAT     RMYEDRH        1     0
AGGATGTATGATCGGTATCCG     RMYDRYP        1     0
AGGATGTATGATCTGGCGAGG     RMYDLAR        1     0
AGGATGTATGATGCGCCGACT     RMYDAPT        1     0
AGGATGTATGCGACGTCTCAG     RMYATSQ        1     0
AGGATGTATGTGCCTCATGTG     RMYVPHV        1     0
AGGATGTATGTGTCGCCGCAG     RMYVSPQ        1     0
AGGATGTATGTTCCGGGTCCT     RMYVPGP        1     0
AGGATGTATGTTGATACTGCT     RMYVDTA        1     0
AGGATGTATTGGCCTACGCAT     RMYWPTH        1     0
AGGATGTCGAATCTGCCTTAT     RMSNLPY        1     0
AGGATGTCGACGCAGATTGTT     RMSTQIV        1     0
AGGATGTCGACGCAGCATCCT     RMSTQHP        1     0
AGGATGTCGACTACTGATCAT     RMSTTDH        1     0
AGGATGTCGACTGTTTCTCCT     RMSTVSP        1     0
AGGATGTCGAGTAATCCTACG     RMSSNPT        1     0
AGGATGTCGAGTCCGCTTCCG     RMSSPLP        1     0
AGGATGTCGATGCATCAGGAT     RMSMHQD        1     0
AGGATGTCGATTAATTCTCAT     RMSINSH        1     0
AGGATGTCGATTCAGACTTGG     RMSIQTW        1     0
AGGATGTCGATTCCGACTAAT     RMSIPTN        1     0
AGGATGTCGCAGAGTTCGGAG     RMSQSSE        1     0
AGGATGTCGCAGCCTCCTCAT     RMSQPPH        1     0
AGGATGTCGCAGCTTAATCAT     RMSQLNH        1     0
AGGATGTCGCAGTTGTCGAGT     RMSQLSS        1     0
AGGATGTCGCAGTTGTCTTGG     RMSQLSW        1     0
AGGATGTCGCATACTGAGACG     RMSHTET        1     0
AGGATGTCGCATGATCATTAT     RMSHDHY        1     0
AGGATGTCGCCGAGTTTTCCT     RMSPSFP        1     0
AGGATGTCGCCGATTGTGCCT     RMSPIVP        1     0
AGGATGTCGCCTCCGGTGGCT     RMSPPVA        1     0
AGGATGTCGCCTGAGCCGTTT     RMSPEPF        1     0
AGGATGTCGCCTGCTCCTCCT     RMSPAPP        1     0
AGGATGTCGCTTACGACGCAT     RMSLTTH        1     0
AGGATGTCGCTTCCTTATCCT     RMSLPYP        1     0
AGGATGTCGCTTTGGCAGCCT     RMSLWQP        1     0
AGGATGTCGGAGACGATTCCT     RMSETIP        1     0
AGGATGTCGGATGTGTTTTCG     RMSDVFS        1     0
AGGATGTCGGCGGAGATTAAT     RMSAEIN        1     0
AGGATGTCGGCTACTCCGGTG     RMSATPV        1     0
AGGATGTCGGGGGCTCATCAG     RMSGAHQ        1     0
AGGATGTCGGTTGCTGTTGTT     RMSVAVV        1     0
AGGATGTCGTCTCAGCCGTAT     RMSSQPY        1     0
AGGATGTCGTTGGAGTCTACG     RMSLEST        1     0
AGGATGTCGTTTACTGAGGCT     RMSFTEA        1     0
AGGATGTCGTTTAGTACTTAT     RMSFSTY        1     0
AGGATGTCTAATCCGCTTGCT     RMSNPLA        1     0
AGGATGTCTACGGAGCCTAGT     RMSTEPS        1     0
AGGATGTCTACTACTAATTTT     RMSTTNF        1     0
AGGATGTCTATGCCGGTGCGT     RMSMPVR        1     0
AGGATGTCTATGCCTGAGGAT     RMSMPED        1     0
AGGATGTCTATTCATCCGATG     RMSIHPM        1     0
AGGATGTCTCATGATGCTCAG     RMSHDAQ        1     0
AGGATGTCTCCGATGCTGCTG     RMSPMLL        1     0
AGGATGTCTCCGCATGTTGGG     RMSPHVG        1     0
AGGATGTCTCCGGTTCCTCTG     RMSPVPL        1     0
AGGATGTCTCCTCCGACGCCT     RMSPPTP        1     0
AGGATGTCTCCTGCGATTGCT     RMSPAIA        1     0
AGGATGTCTCTGTCTACTTAG     RMSLSTQ        1     0
AGGATGTCTGAGCAGAATAAT     RMSEQNN        1     0
AGGATGTCTGCGTATTATTAT     RMSAYYY        1     0
AGGATGTCTTATACTACTCAT     RMSYTTH        1     0
AGGATGTGGACTTTGCAGGAT     RMWTLQD        1     0
AGGATGTGGATGCCTGTTTCG     RMWMPVS        1     0
AGGATGTGGCAGATGGAGAAT     RMWQMEN        1     0
AGGATGTGGCCTGAGGAGTAT     RMWPEEY        1     0
AGGATGTGGCTTTCGAATGCT     RMWLSNA        1     0
AGGATGTGGGAGACGCTTCCT     RMWETLP        1     0
AGGATGTGGGAGCGTTCTCTG     RMWERSL        1     0
AGGATGTGGGAGCTTAAGCCT     RMWELKP        1     0
AGGATGTGGGGTCCGCCGGCT     RMWGPPA        1     0
AGGATGTGGGTTAGTCCGTTG     RMWVSPL        1     0
AGGATGTGGTCGCAGGAGCCT     RMWSQEP        1     0
AGGATGTGGTCTCCGTGGGCT     RMWSPWA        1     0
AGGATGTGGTTGCCGAGTCAT     RMWLPSH        1     0
AGGATGTGTACGAGTTGTCAT     RMCTSCH        1     0
AGGATGTGTACTAAGGTTCCG     RMCTKVP        1     0
AGGATGTGTATGGGTGCTCCG     RMCMGAP        1     0
AGGATGTGTCAGGATGATCGG     RMCQDDR        1     0
AGGATGTGTGGGCCGATTATT     RMCGPII        1     0
AGGATGTGTGTTACGTCTCCT     RMCVTSP        1     0
AGGATGTGTTAGGAGTTTAAT     RMCQEFN        1     0
AGGATGTGTTCGCCGCCTACG     RMCSPPT        1     0
AGGATGTTGAATCCTCCGATG     RMLNPPM        1     0
AGGATGTTGACGCTGCATACG     RMLTLHT        1     0
AGGATGTTGACTACGCTGCCT     RMLTTLP        1     0
AGGATGTTGACTTCTGTTACT     RMLTSVT        1     0
AGGATGTTGAGTCCGCCGCAT     RMLSPPH        1     0
AGGATGTTGATTGAGCGGCCT     RMLIERP        1     0
AGGATGTTGATTGCGCCGATT     RMLIAPI        1     0
AGGATGTTGCAGCAGGCGTTT     RMLQQAF        1     0
AGGATGTTGCAGCCGCCTGTG     RMLQPPV        1     0
AGGATGTTGCATACTCCTACG     RMLHTPT        1     0
AGGATGTTGCATCTGCCGCCT     RMLHLPP        1     0
AGGATGTTGCATGATGGGAAT     RMLHDGN        1     0
AGGATGTTGCCGCCTAGTCCG     RMLPPSP        1     0
AGGATGTTGCTTAAGCCTTAT     RMLLKPY        1     0
AGGATGTTGCTTTCGACGAGT     RMLLSTS        1     0
AGGATGTTGGATCTTGATCCT     RMLDLDP        1     0
AGGATGTTGGCGGAGTCGCGT     RMLAESR        1     0
AGGATGTTGTCTGCTCATTGG     RMLSAHW        1     0
AGGATGTTGTTTGTTCCGCCT     RMLFVPP        1     0
AGGATGTTTCATATTCCTAGT     RMFHIPS        1     0
AGGATGTTTCCGGTTAATAGT     RMFPVNS        1     0
AGGATGTTTCTTGAGGCTACA     RMFLEAT        1     0
AGGATGTTTGAGTGGCAATGT     RMFEWQC        1     0
AGGATGTTTGCTGTTACTGAT     RMFAVTD        1     0
AGGATTAAGGCTGGGATGTTG     RIKAGML        1     0
AGGATTAATAATTCGTCTTCT     RINNSSS        1     0
AGGATTAATACGGTGCATCTG     RINTVHL        1     0
AGGATTAATACTGATGCTCCT     RINTDAP        1     0
AGGATTAATCCGCCTCCGCAG     RINPPPQ        1     0
AGGATTAATCCGCCTTCGGTT     RINPPSV        1     0
AGGATTAATCCTTCGCCGCAG     RINPSPQ        1     0
AGGATTAATCTGGTGAAGGAG     RINLVKE        1     0
AGGATTAATCTTCCTTCTCCT     RINLPSP        1     0
AGGATTAATGAGGCGTATCTG     RINEAYL        1     0
AGGATTAATGAGGTTGATCTG     RINEVDL        1     0
AGGATTAATGATCTTCCGAAT     RINDLPN        1     0
AGGATTAATGCGAGTCTTCCG     RINASLP        1     0
AGGATTAATGCGGGTGCGAGT     RINAGAS        1     0
AGGATTAATGTTGCTGCTCCT     RINVAAP        1     0
AGGATTACGAATCAGACTACG     RITNQTT        1     0
AGGATTACGACGCCTCCGTTT     RITTPPF        1     0
AGGATTACGACGGCTTTGTTG     RITTALL        1     0
AGGATTACGACGTTTGATATT     RITTFDI        1     0
AGGATTACGACTAGTTATGAT     RITTSYD        1     0
AGGATTACGACTCAGACGGAG     RITTQTE        1     0
AGGATTACGACTGTTCCTCCT     RITTVPP        1     0
AGGATTACGACTTTGAATCTG     RITTLNL        1     0
AGGATTACGAGTACTTGGGCG     RITSTWA        1     0
AGGATTACGAGTGTTTATGGT     RITSVYG        1     0
AGGATTACGAGTTTGCATCCT     RITSLHP        1     0
AGGATTACGATGCCGGTGGAG     RITMPVE        1     0
AGGATTACGATGCCTTTGCCG     RITMPLP        1     0
AGGATTACGATTCATCCTATG     RITIHPM        1     0
AGGATTACGCAGCCTCCTCTT     RITQPPL        1     0
AGGATTACGCAGGTGCCGTCG     RITQVPS        1     0
AGGATTACGCAGTTTCATTTG     RITQFHL        1     0
AGGATTACGCATATGGATCTG     RITHMDL        1     0
AGGATTACGCATATGTCTGAT     RITHMSD        1     0
AGGATTACGCATATTTCTCTG     RITHISL        1     0
AGGATTACGCATCAGCCTCAT     RITHQPH        1     0
AGGATTACGCATGCTGGTACG     RITHAGT        1     0
AGGATTACGCATGTGCCGCCG     RITHVPP        1     0
AGGATTACGCCGCATAGTTGT     RITPHSC        1     0
AGGATTACGCCGCCTCATGTG     RITPPHV        1     0
AGGATTACGCCGTCTTCTCCG     RITPSSP        1     0
AGGATTACGCCTCCGAATTCT     RITPPNS        1     0
AGGATTACGCCTCTTACTGAT     RITPLTD        1     0
AGGATTACGCCTGGGATTCCT     RITPGIP        1     0
AGGATTACGCCTTATCTTCCG     RITPYLP        1     0
AGGATTACGCTGCAGCCTGCG     RITLQPA        1     0
AGGATTACGCTGCAGTCTGGT     RITLQSG        1     0
AGGATTACGCTGGGTTGTCAG     RITLGCQ        1     0
AGGATTACGCTGTTGAATCAT     RITLLNH        1     0
AGGATTACGCTTAATGGGCCT     RITLNGP        1     0
AGGATTACGCTTACGCCTCAT     RITLTPH        1     0
AGGATTACGCTTACTAGTCTT     RITLTSL        1     0
AGGATTACGGAGAGGGCGGAG     RITERAE        1     0
AGGATTACGGAGCCGGATGTG     RITEPDV        1     0
AGGATTACGGCGCTGCATGAG     RITALHE        1     0
AGGATTACGGCTAATGTGAAT     RITANVN        1     0
AGGATTACGGCTCCTATGCAT     RITAPMH        1     0
AGGATTACGGCTTATCATGTG     RITAYHV        1     0
AGGATTACGGTGCCGCCTACG     RITVPPT        1     0
AGGATTACGGTGGTGCTGCCG     RITVVLP        1     0
AGGATTACGGTTAGTCTGCTT     RITVSLL        1     0
AGGATTACGTATGATCAGCGG     RITYDQR        1     0
AGGATTACGTCGATTATGCCG     RITSIMP        1     0
AGGATTACGTCGGTGTATAAT     RITSVYN        1     0
AGGATTACGTTGTCTGCTACA     RITLSAT        1     0
AGGATTACTACGAATCCTGCT     RITTNPA        1     0
AGGATTACTACTACTCCGCCT     RITTTPP        1     0
AGGATTACTACTCCTACGCTG     RITTPTL        1     0
AGGATTACTCAGACTCCGGAG     RITQTPE        1     0
AGGATTACTCAGATTGATTTT     RITQIDF        1     0
AGGATTACTCAGCCTGGGTAT     RITQPGY        1     0
AGGATTACTCATCTGGAGCCT     RITHLEP        1     0
AGGATTACTCCTGAGCATGCG     RITPEHA        1     0
AGGATTACTCTGATGAATGCT     RITLMNA        1     0
AGGATTACTCTGCCGGTGGGT     RITLPVG        1     0
AGGATTACTCTTGAGAGTGCG     RITLESA        1     0
AGGATTACTGAGGTGACTGGT     RITEVTG        1     0
AGGATTACTGAGGTGACTTCG     RITEVTS        1     0
AGGATTACTGATCCGCTTGTG     RITDPLV        1     0
AGGATTACTGATCCGGTGATT     RITDPVI        1     0
AGGATTACTGATCCTCATGTG     RITDPHV        1     0
AGGATTACTGATCTGACTACG     RITDLTT        1     0
AGGATTACTGTGTTGGATTAT     RITVLDY        1     0
AGGATTACTTCGACTCTTCCT     RITSTLP        1     0
AGGATTAGGTAGCAGCCTCCG     RIRQQPP        1     0
AGGATTAGTAATCCGCATAGT     RISNPHS        1     0
AGGATTAGTACGACTCCGAAG     RISTTPK        1     0
AGGATTAGTACGGAGCCTGTG     RISTEPV        1     0
AGGATTAGTACTGATACGACT     RISTDTT        1     0
AGGATTAGTAGTAGTCCGGAT     RISSSPD        1     0
AGGATTAGTATTCTTCCTCAT     RISILPH        1     0
AGGATTAGTATTTCGGCGCCG     RISISAP        1     0
AGGATTAGTCCGCCGCTTCTG     RISPPLL        1     0
AGGATTAGTCTGACGGTGCAT     RISLTVH        1     0
AGGATTAGTCTGCTTTCTCCG     RISLLSP        1     0
AGGATTAGTGAGCTGACTACG     RISELTT        1     0
AGGATTAGTGATACGAGTCAT     RISDTSH        1     0
AGGATTAGTGCGGCGTCTGAG     RISAASE        1     0
AGGATTAGTGCGGTTACTCCG     RISAVTP        1     0
AGGATTAGTGCGTCTGGTTTG     RISASGL        1     0
AGGATTAGTGCTTATCATCTG     RISAYHL        1     0
AGGATTAGTGGTCATACGCTT     RISGHTL        1     0
AGGATTAGTTCGACTCCGTTG     RISSTPL        1     0
AGGATTATGAATGCTCTGCCT     RIMNALP        1     0
AGGATTATGACGCCTGCTGAG     RIMTPAE        1     0
AGGATTATGATTCCGCCGTAG     RIMIPPQ        1     0
AGGATTATGCAGCTGAATTAT     RIMQLNY        1     0
AGGATTATGCATAAGCCTGAT     RIMHKPD        1     0
AGGATTATGCATACGCTGCAT     RIMHTLH        1     0
AGGATTATGCATGCTTCTCAT     RIMHASH        1     0
AGGATTATGCCGACTTTGTGG     RIMPTLW        1     0
AGGATTATGCCGCCTACTTAT     RIMPPTY        1     0
AGGATTATGCCGCCTCGTGGT     RIMPPRG        1     0
AGGATTATGCCGGAGCAGGTG     RIMPEQV        1     0
AGGATTATGCCGGCTGATTCT     RIMPADS        1     0
AGGATTATGCTGATTCCTTGT     RIMLIPC        1     0
AGGATTATGCTTCTTCCTAAT     RIMLLPN        1     0
AGGATTATGGGTCTGGATATT     RIMGLDI        1     0
AGGATTATGGTGTCGTTGACT     RIMVSLT        1     0
AGGATTATGTCTGCTCCGTCT     RIMSAPS        1     0
AGGATTATGTGGCCGTTGCAT     RIMWPLH        1     0
AGGATTATGTTGCAGGTTGTT     RIMLQVV        1     0
AGGATTATTACGGAGCTTGCG     RIITELA        1     0
AGGATTATTCAGGTTCATGAG     RIIQVHE        1     0
AGGATTATTCCTCTGACGAAT     RIIPLTN        1     0
AGGATTATTCTTCAGCCTATG     RIILQPM        1     0
AGGATTATTGAGAGGCCTCAT     RIIERPH        1     0
AGGATTATTGCGCTTCCTTCG     RIIALPS        1     0
AGGATTATTGCGGCTCCTCCG     RIIAAPP        1     0
AGGATTCAGACTACTTTGTGT     RIQTTLC        1     0
AGGATTCAGAGTCCGGGTTTG     RIQSPGL        1     0
AGGATTCAGATTGCTTCGATG     RIQIASM        1     0
AGGATTCAGCAGGCGCAGCTT     RIQQAQL        1     0
AGGATTCAGCAGGGGCCTCAT     RIQQGPH        1     0
AGGATTCAGCAGGGGGGGGTG     RIQQGGV        1     0
AGGATTCAGCATCCTTCTTGG     RIQHPSW        1     0
AGGATTCAGCATCTGTGTACG     RIQHLCT        1     0
AGGATTCAGCATGATGGGTCG     RIQHDGS        1     0
AGGATTCAGCCGCCGCCTAGT     RIQPPPS        1     0
AGGATTCAGCCGGTGTATGTG     RIQPVYV        1     0
AGGATTCAGCTGCAGCTTGTT     RIQLQLV        1     0
AGGATTCAGCTTCCTACGGCG     RIQLPTA        1     0
AGGATTCAGCTTCTGACTGTT     RIQLLTV        1     0
AGGATTCAGCTTGCTAATGCT     RIQLANA        1     0
AGGATTCAGGAGAGTTATTAT     RIQESYY        1     0
AGGATTCAGGATCCGAGTGGT     RIQDPSG        1     0
AGGATTCAGGATGAGCGGACG     RIQDERT        1     0
AGGATTCAGGATGGGACGGTG     RIQDGTV        1     0
AGGATTCAGGCGACTCCTAGT     RIQATPS        1     0
AGGATTCAGGCGCAGTTTTAT     RIQAQFY        1     0
AGGATTCAGGCGGCGGCTATT     RIQAAAI        1     0
AGGATTCAGGCGTTTGTTGTG     RIQAFVV        1     0
AGGATTCAGGCTAATCTTGCG     RIQANLA        1     0
AGGATTCAGGCTCCGAAGGTT     RIQAPKV        1     0
AGGATTCAGGCTGCGATGACG     RIQAAMT        1     0
AGGATTCAGGCTGGGTATGCG     RIQAGYA        1     0
AGGATTCAGGGGCCGTCTTTT     RIQGPSF        1     0
AGGATTCAGGGTGTTAGTCCG     RIQGVSP        1     0
AGGATTCAGTATAGTTCTCAG     RIQYSSQ        1     0
AGGATTCAGTCGTATGTGCCT     RIQSYVP        1     0
AGGATTCATACGAGTGCGCCT     RIHTSAP        1     0
AGGATTCATATGCCGCCGATG     RIHMPPM        1     0
AGGATTCATCCGCCTCCGACT     RIHPPPT        1     0
AGGATTCATCCTGTTCAGTCG     RIHPVQS        1     0
AGGATTCATCTTCCTCATAAT     RIHLPHN        1     0
AGGATTCATGAGATTCTGCAG     RIHEILQ        1     0
AGGATTCATGAGCCGAGTCTG     RIHEPSL        1     0
AGGATTCATGAGTATCCTACG     RIHEYPT        1     0
AGGATTCATGATACTTGGTCT     RIHDTWS        1     0
AGGATTCATGATATGCGGCCT     RIHDMRP        1     0
AGGATTCATGATGGGCATCAG     RIHDGHQ        1     0
AGGATTCATGCTATGATTGCT     RIHAMIA        1     0
AGGATTCATGCTCATACGACT     RIHAHTT        1     0
AGGATTCATGTTCCGTCTCCG     RIHVPSP        1     0
AGGATTCATTCGGTTACTCCT     RIHSVTP        1     0
AGGATTCCGACGACTTCTATG     RIPTTSM        1     0
AGGATTCCGACGCCGCTGTAT     RIPTPLY        1     0
AGGATTCCGACGCCTCATTAT     RIPTPHY        1     0
AGGATTCCGACGCTGGCGATT     RIPTLAI        1     0
AGGATTCCGACGCTTCCTCAT     RIPTLPH        1     0
AGGATTCCGACGGCTTCGAAT     RIPTASN        1     0
AGGATTCCGACTAGTCCTAGT     RIPTSPS        1     0
AGGATTCCGACTGAGGTGACG     RIPTEVT        1     0
AGGATTCCGACTGTTCTGAAG     RIPTVLK        1     0
AGGATTCCGAGTCTGCCTCCT     RIPSLPP        1     0
AGGATTCCGATGACGGCGACT     RIPMTAT        1     0
AGGATTCCGATGCAGCCTTCT     RIPMQPS        1     0
AGGATTCCGATGGCTCCTGTG     RIPMAPV        1     0
AGGATTCCGCATCTGTGGAAG     RIPHLWK        1     0
AGGATTCCGCATGTGACTTGT     RIPHVTC        1     0
AGGATTCCGCATTCGATGCCG     RIPHSMP        1     0
AGGATTCCGCCGCCGCCTCAT     RIPPPPH        1     0
AGGATTCCGCCGGGGTAGATG     RIPPGQM        1     0
AGGATTCCGCCTACGCATCAT     RIPPTHH        1     0
AGGATTCCGCCTATTGATCGT     RIPPIDR        1     0
AGGATTCCGCCTCCTCATCTG     RIPPPHL        1     0
AGGATTCCGCCTGCTGGTACG     RIPPAGT        1     0
AGGATTCCGCCTTATTATGTG     RIPPYYV        1     0
AGGATTCCGCTGCCGAATCAT     RIPLPNH        1     0
AGGATTCCGCTGCCTCTTTGG     RIPLPLW        1     0
AGGATTCCGCTGCTGTTGTCG     RIPLLLS        1     0
AGGATTCCGCTGGTGAGTACG     RIPLVST        1     0
AGGATTCCGCTTCAGGTTCTG     RIPLQVL        1     0
AGGATTCCGCTTCATATGCCG     RIPLHMP        1     0
AGGATTCCGCTTCATGAGTGG     RIPLHEW        1     0
AGGATTCCGCTTCCTTCGCTT     RIPLPSL        1     0
AGGATTCCGGAGCAGTCGAAT     RIPEQSN        1     0
AGGATTCCGGAGGCGCTTCAG     RIPEALQ        1     0
AGGATTCCGGATTCGATGTCT     RIPDSMS        1     0
AGGATTCCGGCGCAGACGTTT     RIPAQTF        1     0
AGGATTCCGGCGCCGTCGGAT     RIPAPSD        1     0
AGGATTCCGGCGGAGATGCTG     RIPAEML        1     0
AGGATTCCGGCGTCGGTGCAG     RIPASVQ        1     0
AGGATTCCGGCGTGGCTTTCG     RIPAWLS        1     0
AGGATTCCGGCTAGTATGCTT     RIPASML        1     0
AGGATTCCGGCTCTGAGTCAT     RIPALSH        1     0
AGGATTCCGGCTGCTTCGCTT     RIPAASL        1     0
AGGATTCCGGGTCCGATGCCG     RIPGPMP        1     0
AGGATTCCGGGTCCGCTTCCG     RIPGPLP        1     0
AGGATTCCGGTGCAGCCTGAT     RIPVQPD        1     0
AGGATTCCGGTGCTGTTGTCT     RIPVLLS        1     0
AGGATTCCGGTTACTGAGCAT     RIPVTEH        1     0
AGGATTCCGGTTCTTGGGGCT     RIPVLGA        1     0
AGGATTCCGGTTGCTTGTCTT     RIPVACL        1     0
AGGATTCCGGTTTATCCTTGG     RIPVYPW        1     0
AGGATTCCGTATGTGCATGCG     RIPYVHA        1     0
AGGATTCCGTATTCGTCTACT     RIPYSST        1     0
AGGATTCCGTATTTGGCTCAT     RIPYLAH        1     0
AGGATTCCGTCGATTGATATG     RIPSIDM        1     0
AGGATTCCGTCTTGTCCTACT     RIPSCPT        1     0
AGGATTCCGTGGTTGGAGCGG     RIPWLER        1     0
AGGATTCCGTTGCAGCCTCCT     RIPLQPP        1     0
AGGATTCCTACGCCTTCTGTG     RIPTPSV        1     0
AGGATTCCTACGGTGCAGGGG     RIPTVQG        1     0
AGGATTCCTACTACGCAGACG     RIPTTQT        1     0
AGGATTCCTACTACGGAGCCG     RIPTTEP        1     0
AGGATTCCTACTACTCAGACT     RIPTTQT        1     0
AGGATTCCTATGGTGCATAGG     RIPMVHR        1     0
AGGATTCCTATTATGTTGAAT     RIPIMLN        1     0
AGGATTCCTCAGAGTATTACT     RIPQSIT        1     0
AGGATTCCTCATCCGCAGCAG     RIPHPQQ        1     0
AGGATTCCTCATCCTGCGATG     RIPHPAM        1     0
AGGATTCCTCCGTCGGCGTTT     RIPPSAF        1     0
AGGATTCCTCCGTCGGTTCCT     RIPPSVP        1     0
AGGATTCCTCCTGCTAAGGAT     RIPPAKD        1     0
AGGATTCCTCCTGTGCATTTT     RIPPVHF        1     0
AGGATTCCTCTGCAGTCTGTT     RIPLQSV        1     0
AGGATTCCTCTGGCGTCTGCG     RIPLASA        1     0
AGGATTCCTCTTACGATTCGT     RIPLTIR        1     0
AGGATTCCTGATATTACTTCG     RIPDITS        1     0
AGGATTCCTGATTGGCCGATG     RIPDWPM        1     0
AGGATTCCTGCGCCGGAGTCT     RIPAPES        1     0
AGGATTCCTGCGCTGCCTCCT     RIPALPP        1     0
AGGATTCCTGCTAAGTTGCTG     RIPAKLL        1     0
AGGATTCCTGCTGAGCATCTT     RIPAEHL        1     0
AGGATTCCTGCTTCTCCTCAT     RIPASPH        1     0
AGGATTCCTGTGCAGCGTTAT     RIPVQRY        1     0
AGGATTCCTTCGATGAATAAT     RIPSMNN        1     0
AGGATTCCTTTGAATACGACT     RIPLNTT        1     0
AGGATTCTGAATGGTATGCCT     RILNGMP        1     0
AGGATTCTGACTACGTATTAT     RILTTYY        1     0
AGGATTCTGACTTCTCCTGAT     RILTSPD        1     0
AGGATTCTGAGTCATGAGCCG     RILSHEP        1     0
AGGATTCTGCAACCTTTGCCT     RILQPLP        1     0
AGGATTCTGCAGCGTATGTGG     RILQRMW        1     0
AGGATTCTGCATACTGCTCTT     RILHTAL        1     0
AGGATTCTGCCGCATATTGCT     RILPHIA        1     0
AGGATTCTGCCTATGCCTGTT     RILPMPV        1     0
AGGATTCTGCTGCAGACGGAT     RILLQTD        1     0
AGGATTCTGCTGCCTCTGCCT     RILLPLP        1     0
AGGATTCTGCTGCCTTATGCT     RILLPYA        1     0
AGGATTCTGCTTCTGCCGTAT     RILLLPY        1     0
AGGATTCTGGATGCGCTTTAT     RILDALY        1     0
AGGATTCTTATTCGGCTGCCG     RILIRLP        1     0
AGGATTCTTGAGGCGACGTTT     RILEATF        1     0
AGGATTCTTGTGCAGACTCTG     RILVQTL        1     0
AGGATTCTTGTTCTGCCGGTG     RILVLPV        1     0
AGGATTCTTGTTGCTGATTCG     RILVADS        1     0
AGGATTGAGACGGCTCTGCGT     RIETALR        1     0
AGGATTGAGCAGCAGGCGAAG     RIEQQAK        1     0
AGGATTGAGCCGGCGAAGTGG     RIEPAKW        1     0
AGGATTGAGCCTACGGATGAT     RIEPTDD        1     0
AGGATTGAGCCTCAGCGTACG     RIEPQRT        1     0
AGGATTGAGCGGCCTCTTCCG     RIERPLP        1     0
AGGATTGAGCTGCCTATGGTG     RIELPMV        1     0
AGGATTGAGCTTCTTATTCAT     RIELLIH        1     0
AGGATTGAGCTTGCTCGTGTG     RIELARV        1     0
AGGATTGAGGATCCGAGTCTT     RIEDPSL        1     0
AGGATTGAGGATCCGCCTAGT     RIEDPPS        1     0
AGGATTGAGGCGGTTGCTTTT     RIEAVAF        1     0
AGGATTGAGGGTACGAGGACG     RIEGTRT        1     0
AGGATTGAGGTGATTCGTCAT     RIEVIRH        1     0
AGGATTGAGGTTCTTAGGATG     RIEVLRM        1     0
AGGATTGAGGTTGCTGATCTT     RIEVADL        1     0
AGGATTGAGTCGGCTCTGCGG     RIESALR        1     0
AGGATTGAGTTGCAGCTGCCG     RIELQLP        1     0
AGGATTGAGTTGCCGTATGAG     RIELPYE        1     0
AGGATTGATAATGCTCAGATG     RIDNAQM        1     0
AGGATTGATACGGCGCTGCAG     RIDTALQ        1     0
AGGATTGATACTACTCAGACT     RIDTTQT        1     0
AGGATTGATACTTATCGGATT     RIDTYRI        1     0
AGGATTGATATGACTGTGCAT     RIDMTVH        1     0
AGGATTGATATGGTTCGGCCT     RIDMVRP        1     0
AGGATTGATCAGTCGTATAAT     RIDQSYN        1     0
AGGATTGATCCGCCTTGTTGT     RIDPPCC        1     0
AGGATTGATCCTCAGTATACT     RIDPQYT        1     0
AGGATTGATCCTGATGGGCCT     RIDPDGP        1     0
AGGATTGATCGGACGTCTTAT     RIDRTSY        1     0
AGGATTGATCTGGTTATGCGG     RIDLVMR        1     0
AGGATTGATGATTCGACGGGG     RIDDSTG        1     0
AGGATTGATGCGGGGCCTAAG     RIDAGPK        1     0
AGGATTGATGGTATGTCGCGG     RIDGMSR        1     0
AGGATTGATGTGCGGATGCCT     RIDVRMP        1     0
AGGATTGATGTTACTGTGTTG     RIDVTVL        1     0
AGGATTGATTATTTGAGGCAT     RIDYLRH        1     0
AGGATTGATTCTCCGCCTGCT     RIDSPPA        1     0
AGGATTGCACAGGTTCCTGCT     RIAQVPA        1     0
AGGATTGCAGAGTATTTTGGT     RIAEYFG        1     0
AGGATTGCGACGTCTGAGACT     RIATSET        1     0
AGGATTGCGACTACTCTGTTT     RIATTLF        1     0
AGGATTGCGACTCATCCGGAG     RIATHPE        1     0
AGGATTGCGACTGATCTGCGG     RIATDLR        1     0
AGGATTGCGACTGCTCTTTTT     RIATALF        1     0
AGGATTGCGACTGGGTTTCAT     RIATGFH        1     0
AGGATTGCGACTTCGCTTGCT     RIATSLA        1     0
AGGATTGCGACTTTGTTTGTT     RIATLFV        1     0
AGGATTGCGATTAATGAGACT     RIAINET        1     0
AGGATTGCGATTGGTCCTGCT     RIAIGPA        1     0
AGGATTGCGATTTATAATCCT     RIAIYNP        1     0
AGGATTGCGATTTATCCGCTT     RIAIYPL        1     0
AGGATTGCGCAGACGATTACT     RIAQTIT        1     0
AGGATTGCGCAGCTTCCGAAT     RIAQLPN        1     0
AGGATTGCGCATCTGCTGCAT     RIAHLLH        1     0
AGGATTGCGCATGCGATTGAG     RIAHAIE        1     0
AGGATTGCGCATTCGATGTCT     RIAHSMS        1     0
AGGATTGCGCCGCCGTTGCTG     RIAPPLL        1     0
AGGATTGCGCCGCCTACTCCC     RIAPPTP        1     0
AGGATTGCGCCGCTGTATCCC     RIAPLYP        1     0
AGGATTGCGCCGCTGTCTCCC     RIAPLSP        1     0
AGGATTGCGCCGGAGGTTGTT     RIAPEVV        1     0
AGGATTGCGCCGTTTTGGCAG     RIAPFWQ        1     0
AGGATTGCGCCTACGATGCTG     RIAPTML        1     0
AGGATTGCGCCTCCTTGTCTG     RIAPPCL        1     0
AGGATTGCGCCTCGGGAGATG     RIAPREM        1     0
AGGATTGCGCCTGCGCCGACG     RIAPAPT        1     0
AGGATTGCGCCTTTGGTGGTG     RIAPLVV        1     0
AGGATTGCGCTGCATCAGACT     RIALHQT        1     0
AGGATTGCGCTGTTGATTGAT     RIALLID        1     0
AGGATTGCGCTTAATCCTGCT     RIALNPA        1     0
AGGATTGCGCTTCATTTGGAT     RIALHLD        1     0
AGGATTGCGGAGAGTCCTAAG     RIAESPK        1     0
AGGATTGCGGAGATTCAGATT     RIAEIQI        1     0
AGGATTGCGGAGCCTCATAGT     RIAEPHS        1     0
AGGATTGCGGATGCGAAGAAT     RIADAKN        1     0
AGGATTGCGGATTCTCGTCAT     RIADSRH        1     0
AGGATTGCGGCGCATATTACT     RIAAHIT        1     0
AGGATTGCGGCGCTGTCGCAT     RIAALSH        1     0
AGGATTGCGGCGGAGAGGCTG     RIAAERL        1     0
AGGATTGCGGCTATTGGGCTG     RIAAIGL        1     0
AGGATTGCGGCTTAGATTCAG     RIAAQIQ        1     0
AGGATTGCGGCTTCTACGTCG     RIAASTS        1     0
AGGATTGCGGCTTCTCATGCT     RIAASHA        1     0
AGGATTGCGGGGCATCCGCCG     RIAGHPP        1     0
AGGATTGCGGTGAATCATCCT     RIAVNHP        1     0
AGGATTGCGGTTGGGCAGCAG     RIAVGQQ        1     0
AGGATTGCGTCGTGGTCTATT     RIASWSI        1     0
AGGATTGCTAATACGACGCAG     RIANTTQ        1     0
AGGATTGCTACGACTCCGCCG     RIATTPP        1     0
AGGATTGCTACTATTCCGCTG     RIATIPL        1     0
AGGATTGCTACTCATAGTCCT     RIATHSP        1     0
AGGATTGCTATTCCTACGGTT     RIAIPTV        1     0
AGGATTGCTATTGCTCAGGGT     RIAIAQG        1     0
AGGATTGCTCAGACGACGGTG     RIAQTTV        1     0
AGGATTGCTCAGCTTCCTCGT     RIAQLPR        1     0
AGGATTGCTCAGCTTGTTTCG     RIAQLVS        1     0
AGGATTGCTCATGAGCGGCCT     RIAHERP        1     0
AGGATTGCTCCGGCGATGGAG     RIAPAME        1     0
AGGATTGCTCCGTCGAATCAT     RIAPSNH        1     0
AGGATTGCTCCTCTGGGGCCT     RIAPLGP        1     0
AGGATTGCTCCTTTGCCGTGG     RIAPLPW        1     0
AGGATTGCTCTTCCGCAGTTT     RIALPQF        1     0
AGGATTGCTGAGGGTCATCAG     RIAEGHQ        1     0
AGGATTGCTGAGGTGACTTAT     RIAEVTY        1     0
AGGATTGCTGAGTCGCTTATT     RIAESLI        1     0
AGGATTGCTGATACGTCTGCG     RIADTSA        1     0
AGGATTGCTGATGGTTCTGCT     RIADGSA        1     0
AGGATTGCTGCGACTCCTACG     RIAATPT        1     0
AGGATTGCTGCGACTGATACT     RIAATDT        1     0
AGGATTGCTGCGGAGACACTT     RIAAETL        1     0
AGGATTGCTGCGGCGTGTACT     RIAAACT        1     0
AGGATTGCTGCTGGGACGGTT     RIAAGTV        1     0
AGGATTGCTGGGTGTGATACT     RIAGCDT        1     0
AGGATTGCTGGTTGGGGTCTG     RIAGWGL        1     0
AGGATTGCTGTGACGCCGCAT     RIAVTPH        1     0
AGGATTGCTGTGGATTTTACG     RIAVDFT        1     0
AGGATTGCTGTTGATTTTCTT     RIAVDFL        1     0
AGGATTGCTTTGTGGAAGAAT     RIALWKN        1     0
AGGATTGGGACGGTTACTTAT     RIGTVTY        1     0
AGGATTGGGACTCAGCCTACT     RIGTQPT        1     0
AGGATTGGGCAGCTTTTGCCG     RIGQLLP        1     0
AGGATTGGGCATCCTGCTCAT     RIGHPAH        1     0
AGGATTGGGCCGACGCATACG     RIGPTHT        1     0
AGGATTGGGCCGTCTCATAGT     RIGPSHS        1     0
AGGATTGGGCTTACGGTGCCT     RIGLTVP        1     0
AGGATTGGGGATAGTGGTACG     RIGDSGT        1     0
AGGATTGGGGATCAGCTGCGT     RIGDQLR        1     0
AGGATTGGGGCGCCGCCGTGT     RIGAPPC        1     0
AGGATTGGGGCTCATAATCAG     RIGAHNQ        1     0
AGGATTGGGGCTGGTCCTTAT     RIGAGPY        1     0
AGGATTGGGGTGGTGCATAGT     RIGVVHS        1     0
AGGATTGGGTATGAGCCGTCG     RIGYEPS        1     0
AGGATTGGGTCTGTTGCGCGG     RIGSVAR        1     0
AGGATTGGGTTGTGGAAGCCT     RIGLWKP        1     0
AGGATTGGTATGTCTCAGAGT     RIGMSQS        1     0
AGGATTGGTCAGAGTACGCCT     RIGQSTP        1     0
AGGATTGGTCCGAATTGGAGT     RIGPNWS        1     0
AGGATTGGTCCGACTTTGCCT     RIGPTLP        1     0
AGGATTGGTCCGCCGGGTCCT     RIGPPGP        1     0
AGGATTGGTCCGGCGGCTGTG     RIGPAAV        1     0
AGGATTGGTCCGGTTCCGCAG     RIGPVPQ        1     0
AGGATTGGTCTGACGCAGCCT     RIGLTQP        1     0
AGGATTGGTCTGCCTGATGCG     RIGLPDA        1     0
AGGATTGGTGATCAGCCGTGG     RIGDQPW        1     0
AGGATTGGTGATGGTCAGCCT     RIGDGQP        1     0
AGGATTGGTGCGCCGTCGCCG     RIGAPSP        1     0
AGGATTGGTGCGGGTACTCTG     RIGAGTL        1     0
AGGATTGGTGTGCATCCTCTT     RIGVHPL        1     0
AGGATTGGTGTGGCGCTTCCT     RIGVALP        1     0
AGGATTGGTGTTCCGCATCAT     RIGVPHH        1     0
AGGATTGTGACGCCGCCTTTT     RIVTPPF        1     0
AGGATTGTGAGTCAGCATGCG     RIVSQHA        1     0
AGGATTGTGATGACGTGTGAT     RIVMTCD        1     0
AGGATTGTGATTCCGCCGCCG     RIVIPPP        1     0
AGGATTGTGCATGCGATGGTG     RIVHAMV        1     0
AGGATTGTGCATGCTCATCCG     RIVHAHP        1     0
AGGATTGTGCCGTATCAGATG     RIVPYQM        1     0
AGGATTGTGCCTGCGATTGGT     RIVPAIG        1     0
AGGATTGTGCTGGTGGATTGG     RIVLVDW        1     0
AGGATTGTGCTTAATCCTACT     RIVLNPT        1     0
AGGATTGTGCTTACTCCTTGT     RIVLTPC        1     0
AGGATTGTGGATTCGTTGGAT     RIVDSLD        1     0
AGGATTGTGGCGCTGCAGGAT     RIVALQD        1     0
AGGATTGTGGGGATGGTTGAT     RIVGMVD        1     0
AGGATTGTGGGGGCTGCGACG     RIVGAAT        1     0
AGGATTGTGGTGCCGACGATG     RIVVPTM        1     0
AGGATTGTGGTGTGGGATCTG     RIVVWDL        1     0
AGGATTGTGGTGTTTACGCCT     RIVVFTP        1     0
AGGATTGTGTCGAATTCGACT     RIVSNST        1     0
AGGATTGTGTCGCCGAATGTT     RIVSPNV        1     0
AGGATTGTTAATGAGCCTTCT     RIVNEPS        1     0
AGGATTGTTACGGAGTCTGCG     RIVTESA        1     0
AGGATTGTTAGTCCGCCTGGT     RIVSPPG        1     0
AGGATTGTTCCTGTTCCGGGG     RIVPVPG        1     0
AGGATTGTTGAGACTCCGCCT     RIVETPP        1     0
AGGATTGTTGATCATCCGGAT     RIVDHPD        1     0
AGGATTGTTGGGACGCTGTTG     RIVGTLL        1     0
AGGATTGTTGTGGCTACTTCT     RIVVATS        1     0
AGGATTGTTGTTACGACTGCG     RIVVTTA        1     0
AGGATTGTTTCTCCGCCTTTT     RIVSPPF        1     0
AGGATTTATACGCATAGTTTT     RIYTHSF        1     0
AGGATTTATCCGGAGCTTGCT     RIYPELA        1     0
AGGATTTATCTGAGTTCTTGG     RIYLSSW        1     0
AGGATTTATGCGCATACTGGG     RIYAHTG        1     0
AGGATTTCGAGTTTTGCTCCG     RISSFAP        1     0
AGGATTTCGCATGCTCCTGTG     RISHAPV        1     0
AGGATTTCGCCGACTGCTACT     RISPTAT        1     0
AGGATTTCGCCGCCTTTGACT     RISPPLT        1     0
AGGATTTCGCTTTTTACTCCG     RISLFTP        1     0
AGGATTTCGCTTTTTGGGCAT     RISLFGH        1     0
AGGATTTCGGTGGTGCATCTG     RISVVHL        1     0
AGGATTTCGTATAGTCAGCCT     RISYSQP        1     0
AGGATTTCGTCTGAGCTGCTT     RISSELL        1     0
AGGATTTCTACGTCGGCTCCT     RISTSAP        1     0
AGGATTTCTACTGCTACGTAG     RISTATQ        1     0
AGGATTTCTATTACTGAGGTT     RISITEV        1     0
AGGATTTCTCATCCTTTTATT     RISHPFI        1     0
AGGATTTCTCCGCCTCCGTTT     RISPPPF        1     0
AGGATTTCTCTGCATCTTAAG     RISLHLK        1     0
AGGATTTCTTCTACTCCGTTT     RISSTPF        1     0
AGGATTTGGACTCCGACGTTT     RIWTPTF        1     0
AGGATTTGGCTGCATACGAAT     RIWLHTN        1     0
AGGATTTGGGCGTCTCCGTCG     RIWASPS        1     0
AGGATTTTTGAGCTTCTGTCT     RIFELLS        1     0
AGGATTTTTTCTCAGCCGGCG     RIFSQPA        1     0
AGGCAAAATATTCATCTGATG     RQNIHLM        1     0
AGGCAAACTCCTCCTCCGCAT     RQTPPPH        1     0
AGGCAACCGATTTCTCCTTGG     RQPISPW        1     0
AGGCAACCTGAGCTTTGGAAT     RQPELWN        1     0
AGGCAAGCGTGGGTGCCTGTT     RQAWVPV        1     0
AGGCAAGCTCCTCTTCCTAAG     RQAPLPK        1     0
AGGCAAGCTGATGTGGCTCCG     RQADVAP        1     0
AGGCACGCTCATTTTGAGCAT     RHAHFEH        1     0
AGGCAGAATCCTACGCCTTTT     RQNPTPF        1     0
AGGCAGAATCTGACGACGACT     RQNLTTT        1     0
AGGCAGAATCTGATGACGCCT     RQNLMTP        1     0
AGGCAGAATCTGTCTTCGGGT     RQNLSSG        1     0
AGGCAGAATGAGCATCCTTCT     RQNEHPS        1     0
AGGCAGAATGAGCTTCCTACT     RQNELPT        1     0
AGGCAGAATGATATGCGGTTG     RQNDMRL        1     0
AGGCAGAATGTGCCGAATGAG     RQNVPNE        1     0
AGGCAGAATGTGGAGAGGACG     RQNVERT        1     0
AGGCAGAATGTGGCTCTGCAT     RQNVALH        1     0
AGGCAGAATGTTAATGAGTGG     RQNVNEW        1     0
AGGCAGACGAAGGTGCCGTTG     RQTKVPL        1     0
AGGCAGACGACTACTATTCTG     RQTTTIL        1     0
AGGCAGACGACTCCGGTGTTG     RQTTPVL        1     0
AGGCAGACGATGGATCCTCAT     RQTMDPH        1     0
AGGCAGACGATTCATCAGGAG     RQTIHQE        1     0
AGGCAGACGCAACATATGGAT     RQTQHMD        1     0
AGGCAGACGCCGAAGCCTCAG     RQTPKPQ        1     0
AGGCAGACGCCTCCTATTGCT     RQTPPIA        1     0
AGGCAGACGCTGCCGAATGCT     RQTLPNA        1     0
AGGCAGACGCTTCCGATTCTG     RQTLPIL        1     0
AGGCAGACGGAGAGTCCTCTG     RQTESPL        1     0
AGGCAGACGGAGCATCCGTTG     RQTEHPL        1     0
AGGCAGACGGAGGATTATAGG     RQTEDYR        1     0
AGGCAGACGGAGGTGTCTGTG     RQTEVSV        1     0
AGGCAGACGGAGTGTACTACT     RQTECTT        1     0
AGGCAGACGGATACTTCGACT     RQTDTST        1     0
AGGCAGACGGATATTAATCCG     RQTDINP        1     0
AGGCAGACGGATCAGCTGCTT     RQTDQLL        1     0
AGGCAGACGGATGTGACTCAT     RQTDVTH        1     0
AGGCAGACGGCGCCTTATACG     RQTAPYT        1     0
AGGCAGACGGCTCCTTTGCTT     RQTAPLL        1     0
AGGCAGACGGTGGAGATTTTG     RQTVEIL        1     0
AGGCAGACTACGGAGGATATG     RQTTEDM        1     0
AGGCAGACTATGTCGAGGTCG     RQTMSRS        1     0
AGGCAGACTATTCCTCTGACG     RQTIPLT        1     0
AGGCAGACTCATAATCATACG     RQTHNHT        1     0
AGGCAGACTCATCAGGGGGTG     RQTHQGV        1     0
AGGCAGACTCCTCCTACGCTT     RQTPPTL        1     0
AGGCAGACTCCTCCTCCTCAG     RQTPPPQ        1     0
AGGCAGACTCCTCCTCTTACT     RQTPPLT        1     0
AGGCAGACTCTGTTTCGGATG     RQTLFRM        1     0
AGGCAGACTGAGATGGTGACG     RQTEMVT        1     0
AGGCAGACTGATATTACTCCT     RQTDITP        1     0
AGGCAGACTGATGGGCAGCCG     RQTDGQP        1     0
AGGCAGACTGCGACGATTTAT     RQTATIY        1     0
AGGCAGACTGCGAGTACGTCG     RQTASTS        1     0
AGGCAGACTGCGGTGACGATT     RQTAVTI        1     0
AGGCAGACTGCTCCTCCGGCG     RQTAPPA        1     0
AGGCAGACTTATCTGGTTACT     RQTYLVT        1     0
AGGCAGAGTATGGAGCGTCCG     RQSMERP        1     0
AGGCAGAGTCTGGATCATCGT     RQSLDHR        1     0
AGGCAGAGTGATTTGCAGCCG     RQSDLQP        1     0
AGGCAGAGTGCTAGTATTGTG     RQSASIV        1     0
AGGCAGATACAGTATCCGGAG     RQIQYPE        1     0
AGGCAGATGAATCATGTGGCT     RQMNHVA        1     0
AGGCAGATGAATCCTAATATT     RQMNPNI        1     0
AGGCAGATGAATCCTCCTGTG     RQMNPPV        1     0
AGGCAGATGAATGAGCCTGCG     RQMNEPA        1     0
AGGCAGATGAATGATGCGACG     RQMNDAT        1     0
AGGCAGATGACGGCGACGGTT     RQMTATV        1     0
AGGCAGATGACGGCTCTGATT     RQMTALI        1     0
AGGCAGATGATTTCTCCTCCG     RQMISPP        1     0
AGGCAGATGCAGGTTCCGTAT     RQMQVPY        1     0
AGGCAGATGCCGCAGGCTATT     RQMPQAI        1     0
AGGCAGATGCCGCATCGGATT     RQMPHRI        1     0
AGGCAGATGCCTGCTCCTCCG     RQMPAPP        1     0
AGGCAGATGCCTTCGCCTCCG     RQMPSPP        1     0
AGGCAGATGCCTTTGGAGGAT     RQMPLED        1     0
AGGCAGATGCTGGAGCCTATG     RQMLEPM        1     0
AGGCAGATGGATAATCCGCTG     RQMDNPL        1     0
AGGCAGATGGATCCGTCTTCG     RQMDPSS        1     0
AGGCAGATGGATCCTTATACG     RQMDPYT        1     0
AGGCAGATGGATCGTGTTTCT     RQMDRVS        1     0
AGGCAGATGGCGCTGGAGTAT     RQMALEY        1     0
AGGCAGATGGCGGATCTTTGG     RQMADLW        1     0
AGGCAGATGGCTAATAGTGTG     RQMANSV        1     0
AGGCAGATGGGTACTGCTTAT     RQMGTAY        1     0
AGGCAGATGTATCCTCCTGTT     RQMYPPV        1     0
AGGCAGATGTATGCGTATCAG     RQMYAYQ        1     0
AGGCAGATGTCTCCTCCGCTT     RQMSPPL        1     0
AGGCAGATGTGGACTACTCTT     RQMWTTL        1     0
AGGCAGATGTGGTGGCGTGAG     RQMWWRE        1     0
AGGCAGATGTGGTTTCCTGAG     RQMWFPE        1     0
AGGCAGATGTGTAATACGCCT     RQMCNTP        1     0
AGGCAGATGTTGGAGCCTCTG     RQMLEPL        1     0
AGGCAGATTAAGCAGCAGCCG     RQIKQQP        1     0
AGGCAGATTACGCCGACGCAG     RQITPTQ        1     0
AGGCAGATTACGCCGACTGCG     RQITPTA        1     0
AGGCAGATTACTAATGAGCCG     RQITNEP        1     0
AGGCAGATTACTACGACGAAT     RQITTTN        1     0
AGGCAGATTACTATGCCGTTT     RQITMPF        1     0
AGGCAGATTAGTATTCCTAAT     RQISIPN        1     0
AGGCAGATTAGTGCTCCGCCT     RQISAPP        1     0
AGGCAGATTCAGCCGTCTGAT     RQIQPSD        1     0
AGGCAGATTCAGGCTACTTTT     RQIQATF        1     0
AGGCAGATTCATGTGACGGAT     RQIHVTD        1     0
AGGCAGATTCCGACTGATCGG     RQIPTDR        1     0
AGGCAGATTCCGCCTCGTATG     RQIPPRM        1     0
AGGCAGATTCCTACTCCTCCT     RQIPTPP        1     0
AGGCAGATTCCTCCTCCGCAT     RQIPPPH        1     0
AGGCAGATTCTTGGTGAGGTT     RQILGEV        1     0
AGGCAGATTGAGACGACTGTG     RQIETTV        1     0
AGGCAGATTGAGCATTCGATG     RQIEHSM        1     0
AGGCAGATTGATAGGCCTTGG     RQIDRPW        1     0
AGGCAGATTGATCGGCCTTAT     RQIDRPY        1     0
AGGCAGATTGATGGGGGGTAG     RQIDGGQ        1     0
AGGCAGATTGCGCCGGATCTT     RQIAPDL        1     0
AGGCAGATTGTGGTGCATGCG     RQIVVHA        1     0
AGGCAGATTGTTACGCCGGTT     RQIVTPV        1     0
AGGCAGATTGTTCCGCTTACG     RQIVPLT        1     0
AGGCAGATTTCTACTCCTCAG     RQISTPQ        1     0
AGGCAGATTTTGCTTCAGTAT     RQILLQY        1     0
AGGCAGCAGACTCCGCATTCT     RQQTPHS        1     0
AGGCAGCAGACTCCGCCGATT     RQQTPPI        1     0
AGGCAGCAGACTCCTCCTCCG     RQQTPPP        1     0
AGGCAGCAGACTTATTCTTCG     RQQTYSS        1     0
AGGCAGCAGACTTCGCATCCT     RQQTSHP        1     0
AGGCAGCAGACTTCTTGGGAG     RQQTSWE        1     0
AGGCAGCAGATGTAGACTCAG     RQQMQTQ        1     0
AGGCAGCAGATTCCGACGAGG     RQQIPTR        1     0
AGGCAGCAGATTCCTCTTTCT     RQQIPLS        1     0
AGGCAGCAGATTTATATTCCG     RQQIYIP        1     0
AGGCAGCAGCAGTCTCCGCCG     RQQQSPP        1     0
AGGCAGCAGCCTCATCCGCCG     RQQPHPP        1     0
AGGCAGCAGCTGACTCATTAT     RQQLTHY        1     0
AGGCAGCAGCTGCCTCTGTGG     RQQLPLW        1     0
AGGCAGCAGCTGTCTCCGTCT     RQQLSPS        1     0
AGGCAGCAGCTTACTATGCCG     RQQLTMP        1     0
AGGCAGCAGCTTCCTCATCCT     RQQLPHP        1     0
AGGCAGCAGCTTCCTGAGGTT     RQQLPEV        1     0
AGGCAGCAGCTTGCTGAGCTG     RQQLAEL        1     0
AGGCAGCAGCTTTATCCGGCT     RQQLYPA        1     0
AGGCAGCAGGAGATGTTTCAT     RQQEMFH        1     0
AGGCAGCAGGAGATTTCTCAT     RQQEISH        1     0
AGGCAGCAGGAGGCGCCGTAT     RQQEAPY        1     0
AGGCAGCAGGAGGTGTATATG     RQQEVYM        1     0
AGGCAGCAGGAGTTGAATTGG     RQQELNW        1     0
AGGCAGCAGGCGCATGTTCAT     RQQAHVH        1     0
AGGCAGCAGGCGGTGTTTCCT     RQQAVFP        1     0
AGGCAGCAGGCTCAGTATATG     RQQAQYM        1     0
AGGCAGCAGGCTGATATTCTT     RQQADIL        1     0
AGGCAGCAGGGTAATGTGTAT     RQQGNVY        1     0
AGGCAGCAGGTTACTAATCCG     RQQVTNP        1     0
AGGCAGCAGGTTGATATTGCG     RQQVDIA        1     0
AGGCAGCAGTCGGATCCTACT     RQQSDPT        1     0
AGGCAGCAGTCTTATGATATG     RQQSYDM        1     0
AGGCAGCAGTTGAAGCTTCAG     RQQLKLQ        1     0
AGGCAGCATAATCATGTGAAT     RQHNHVN        1     0
AGGCAGCATAATGTTCCTAAT     RQHNVPN        1     0
AGGCAGCATACGACGCCGTTT     RQHTTPF        1     0
AGGCAGCATACGCAGGATCCG     RQHTQDP        1     0
AGGCAGCATACTACTCCGACG     RQHTTPT        1     0
AGGCAGCATACTATTCCTACG     RQHTIPT        1     0
AGGCAGCATACTCAGGATCAT     RQHTQDH        1     0
AGGCAGCATACTCCTACGGGG     RQHTPTG        1     0
AGGCAGCATACTGTTGATTCG     RQHTVDS        1     0
AGGCAGCATAGTACGCAGACG     RQHSTQT        1     0
AGGCAGCATAGTTATCCGCTT     RQHSYPL        1     0
AGGCAGCATATGATTACGTTT     RQHMITF        1     0
AGGCAGCATATGCAGCAGACG     RQHMQQT        1     0
AGGCAGCATATTATTCCGCAG     RQHIIPQ        1     0
AGGCAGCATATTATTCCGCTT     RQHIIPL        1     0
AGGCAGCATATTGAGAGTCGG     RQHIESR        1     0
AGGCAGCATATTTCTCCTTCT     RQHISPS        1     0
AGGCAGCATCAGACTCCTATT     RQHQTPI        1     0
AGGCAGCATCAGCCACCTCCG     RQHQPPP        1     0
AGGCAGCATCAGGAGCGTTAT     RQHQERY        1     0
AGGCAGCATCAGTTTGAGCAT     RQHQFEH        1     0
AGGCAGCATCATGAGACGCTT     RQHHETL        1     0
AGGCAGCATCCGCATCCGCCT     RQHPHPP        1     0
AGGCAGCATCCGGAGATTATT     RQHPEII        1     0
AGGCAGCATCTGACGCCTTCT     RQHLTPS        1     0
AGGCAGCATCTGACTCTTCTG     RQHLTLL        1     0
AGGCAGCATCTGATTCTGCAT     RQHLILH        1     0
AGGCAGCATCTGCAGAATCCG     RQHLQNP        1     0
AGGCAGCATCTGCTTTATTTG     RQHLLYL        1     0
AGGCAGCATCTGGAGAATACG     RQHLENT        1     0
AGGCAGCATCTTCCTACTTGT     RQHLPTC        1     0
AGGCAGCATCTTGATCATCCG     RQHLDHP        1     0
AGGCAGCATCTTGATCATGGT     RQHLDHG        1     0
AGGCAGCATCTTGTTACTACT     RQHLVTT        1     0
AGGCAGCATGAGACGACGGCG     RQHETTA        1     0
AGGCAGCATGAGACGATTGTT     RQHETIV        1     0
AGGCAGCATGAGACTGAGTGG     RQHETEW        1     0
AGGCAGCATGAGATGACGACG     RQHEMTT        1     0
AGGCAGCATGAGCGTATTGAG     RQHERIE        1     0
AGGCAGCATGATCCGCATACG     RQHDPHT        1     0
AGGCAGCATGATCCGTTTCCG     RQHDPFP        1     0
AGGCAGCATGATCCTCGGATT     RQHDPRI        1     0
AGGCAGCATGATGAGCATCAT     RQHDEHH        1     0
AGGCAGCATGATTCGAATCCA     RQHDSNP        1     0
AGGCAGCATGATTCGCCTACT     RQHDSPT        1     0
AGGCAGCATGCGCCTACGAGG     RQHAPTR        1     0
AGGCAGCATGCGGTTCTTCCG     RQHAVLP        1     0
AGGCAGCATGCTATGCCTTAT     RQHAMPY        1     0
AGGCAGCATGCTCCGGATTAT     RQHAPDY        1     0
AGGCAGCATGCTCCTCTTCCG     RQHAPLP        1     0
AGGCAGCATGCTCTTATGTGG     RQHALMW        1     0
AGGCAGCATGCTCTTTATCCG     RQHALYP        1     0
AGGCAGCATGCTGAGCCGCGT     RQHAEPR        1     0
AGGCAGCATGCTGAGCTGATG     RQHAELM        1     0
AGGCAGCATGTGAATCTTGTG     RQHVNLV        1     0
AGGCAGCATGTGATGTAGCAG     RQHVMQQ        1     0
AGGCAGCATGTGGAGGATTAT     RQHVEDY        1     0
AGGCAGCATGTGGATGCTCAG     RQHVDAQ        1     0
AGGCAGCATGTGTTTAGTGAT     RQHVFSD        1     0
AGGCAGCATGTTACGAATTGG     RQHVTNW        1     0
AGGCAGCATGTTCCTATGGAT     RQHVPMD        1     0
AGGCAGCATGTTGATGTTAGT     RQHVDVS        1     0
AGGCAGCATGTTGATTCGCTT     RQHVDSL        1     0
AGGCAGCATTGGCCGGTTGAT     RQHWPVD        1     0
AGGCAGCATTTGCCTTGGTTT     RQHLPWF        1     0
AGGCAGCCACCGAGTTTGCCT     RQPPSLP        1     0
AGGCAGCCACTGGAGACTCGG     RQPLETR        1     0
AGGCAGCCGAATACTACTCTT     RQPNTTL        1     0
AGGCAGCCGAATATGCATCTT     RQPNMHL        1     0
AGGCAGCCGAATCTGATGATT     RQPNLMI        1     0
AGGCAGCCGAATCTGCAGCAG     RQPNLQQ        1     0
AGGCAGCCGAATGCGCATACT     RQPNAHT        1     0
AGGCAGCCGAATTCTGCGCCG     RQPNSAP        1     0
AGGCAGCCGACGACGCCTCTG     RQPTTPL        1     0
AGGCAGCCGACGCAGCAGGTG     RQPTQQV        1     0
AGGCAGCCGACGCATCTTACG     RQPTHLT        1     0
AGGCAGCCGACGCCTATGTTG     RQPTPML        1     0
AGGCAGCCGACGCCTCCTTTT     RQPTPPF        1     0
AGGCAGCCGACGGTGATGACG     RQPTVMT        1     0
AGGCAGCCGACGGTTCATCTT     RQPTVHL        1     0
AGGCAGCCGACGGTTGTGACG     RQPTVVT        1     0
AGGCAGCCGACTATTCATCAG     RQPTIHQ        1     0
AGGCAGCCGACTATTCTGAGT     RQPTILS        1     0
AGGCAGCCGACTCCTACTCCT     RQPTPTP        1     0
AGGCAGCCGACTCCTGCTCCG     RQPTPAP        1     0
AGGCAGCCGACTCTGGAGCAG     RQPTLEQ        1     0
AGGCAGCCGACTGAGTCGCTT     RQPTESL        1     0
AGGCAGCCGACTTTTATTGGT     RQPTFIG        1     0
AGGCAGCCGAGTCAGATTGTT     RQPSQIV        1     0
AGGCAGCCGATGACGTAGGTT     RQPMTQV        1     0
AGGCAGCCGATGACGTATATG     RQPMTYM        1     0
AGGCAGCCGATGATTTAGAAG     RQPMIQK        1     0
AGGCAGCCGATGCCTCCTCCG     RQPMPPP        1     0
AGGCAGCCGATGCTTCAGTGG     RQPMLQW        1     0
AGGCAGCCGATGCTTCTGCCG     RQPMLLP        1     0
AGGCAGCCGATGGCTATGCCT     RQPMAMP        1     0
AGGCAGCCGATGTATGCTCCG     RQPMYAP        1     0
AGGCAGCCGATGTCTACGCAT     RQPMSTH        1     0
AGGCAGCCGATGTCTATGCCT     RQPMSMP        1     0
AGGCAGCCGATGTCTCTGAAT     RQPMSLN        1     0
AGGCAGCCGATGTTTGAGCGG     RQPMFER        1     0
AGGCAGCCGATTACGCATCAT     RQPITHH        1     0
AGGCAGCCGATTACTCCTGTG     RQPITPV        1     0
AGGCAGCCGATTCAGCCTGTT     RQPIQPV        1     0
AGGCAGCCGATTCCGGAGGCT     RQPIPEA        1     0
AGGCAGCCGATTCCTCATTGG     RQPIPHW        1     0
AGGCAGCCGATTCCTGCTCCG     RQPIPAP        1     0
AGGCAGCCGATTCTGCTGGCT     RQPILLA        1     0
AGGCAGCCGATTCTGGCGGTG     RQPILAV        1     0
AGGCAGCCGATTCTTCCTCTG     RQPILPL        1     0
AGGCAGCCGATTGATTGTGAT     RQPIDCD        1     0
AGGCAGCCGATTGCTCCTACG     RQPIAPT        1     0
AGGCAGCCGATTGCTGATTCT     RQPIADS        1     0
AGGCAGCCGATTGTGGCGCCG     RQPIVAP        1     0
AGGCAGCCGATTTCTCTGACT     RQPISLT        1     0
AGGCAGCCGATTTTGACGTAT     RQPILTY        1     0
AGGCAGCCGATTTTGTCGCCT     RQPILSP        1     0
AGGCAGCCGCAGACGATTGAT     RQPQTID        1     0
AGGCAGCCGCAGACGGAGTTG     RQPQTEL        1     0
AGGCAGCCGCAGATTAGTATT     RQPQISI        1     0
AGGCAGCCGCAGATTGTTGAG     RQPQIVE        1     0
AGGCAGCCGCAGCCTACGCCT     RQPQPTP        1     0
AGGCAGCCGCAGCTGTTGGAT     RQPQLLD        1     0
AGGCAGCCGCAGGTGCTTAAT     RQPQVLN        1     0
AGGCAGCCGCAGTGGCCTATT     RQPQWPI        1     0
AGGCAGCCGCATACGGGTCCT     RQPHTGP        1     0
AGGCAGCCGCATATGCCTTCG     RQPHMPS        1     0
AGGCAGCCGCATATTGGTGTT     RQPHIGV        1     0
AGGCAGCCGCATCCGTGTCAT     RQPHPCH        1     0
AGGCAGCCGCATCCTCAGTTT     RQPHPQF        1     0
AGGCAGCCGCATTATCAGGTT     RQPHYQV        1     0
AGGCAGCCGCATTCTATTACG     RQPHSIT        1     0
AGGCAGCCGCCGCCGTCGCAG     RQPPPSQ        1     0
AGGCAGCCGCCTGCGGTTCCG     RQPPAVP        1     0
AGGCAGCCGCCTTCGCCTCCT     RQPPSPP        1     0
AGGCAGCCGCTGATTACGTTG     RQPLITL        1     0
AGGCAGCCGCTGCTGTGGCCT     RQPLLWP        1     0
AGGCAGCCGCTGCTTCTTCCT     RQPLLLP        1     0
AGGCAGCCGCTGCTTGAGCAT     RQPLLEH        1     0
AGGCAGCCGCTGGTGGCTCCG     RQPLVAP        1     0
AGGCAGCCGCTGGTTCATGAG     RQPLVHE        1     0
AGGCAGCCGCTGTGGATTACG     RQPLWIT        1     0
AGGCAGCCGCTTCCGATGCTG     RQPLPML        1     0
AGGCAGCCGCTTCCTAATAAT     RQPLPNN        1     0
AGGCAGCCGCTTCCTACTCAT     RQPLPTH        1     0
AGGCAGCCGCTTCCTCATCCT     RQPLPHP        1     0
AGGCAGCCGCTTCCTCCTCAT     RQPLPPH        1     0
AGGCAGCCGCTTCTGAATGTG     RQPLLNV        1     0
AGGCAGCCGCTTCTTTGTGAT     RQPLLCD        1     0
AGGCAGCCGCTTGATACGCAT     RQPLDTH        1     0
AGGCAGCCGGAGAAGCATATG     RQPEKHM        1     0
AGGCAGCCGGAGACTCTTCAT     RQPETLH        1     0
AGGCAGCCGGAGATTCATTCG     RQPEIHS        1     0
AGGCAGCCGGAGCAGCCTGCT     RQPEQPA        1     0
AGGCAGCCGGAGCAGGCGGTG     RQPEQAV        1     0
AGGCAGCCGGAGGAGCTGCGT     RQPEELR        1     0
AGGCAGCCGGAGGCTACGGCG     RQPEATA        1     0
AGGCAGCCGGAGGTTAGGACG     RQPEVRT        1     0
AGGCAGCCGGATAATCCGAGG     RQPDNPR        1     0
AGGCAGCCGGATACTAATGTG     RQPDTNV        1     0
AGGCAGCCGGATAGTATGGTT     RQPDSMV        1     0
AGGCAGCCGGATATGAGTGGT     RQPDMSG        1     0
AGGCAGCCGGATATGCTGACG     RQPDMLT        1     0
AGGCAGCCGGATCCGCATCAG     RQPDPHQ        1     0
AGGCAGCCGGATCCTCATTCG     RQPDPHS        1     0
AGGCAGCCGGATGTGCCGATG     RQPDVPM        1     0
AGGCAGCCGGATGTTGAGCCG     RQPDVEP        1     0
AGGCAGCCGGATTATGTGCCG     RQPDYVP        1     0
AGGCAGCCGGATTTGCAGTGT     RQPDLQC        1     0
AGGCAGCCGGATTTGGGTCCT     RQPDLGP        1     0
AGGCAGCCGGCAGATGTTTTG     RQPADVL        1     0
AGGCAGCCGGCGAAGATTTGG     RQPAKIW        1     0
AGGCAGCCGGCGAATATTTTG     RQPANIL        1     0
AGGCAGCCGGCGACTCCTCAT     RQPATPH        1     0
AGGCAGCCGGCGATGTGGCAT     RQPAMWH        1     0
AGGCAGCCGGCGATTTCGTGG     RQPAISW        1     0
AGGCAGCCGGCGCGTACTTCT     RQPARTS        1     0
AGGCAGCCGGCGTCTAATCAT     RQPASNH        1     0
AGGCAGCCGGCGTGTACTACT     RQPACTT        1     0
AGGCAGCCGGCGTTGTATACT     RQPALYT        1     0
AGGCAGCCGGCTAATTTTACG     RQPANFT        1     0
AGGCAGCCGGCTACGTAGACT     RQPATQT        1     0
AGGCAGCCGGCTACTATTCCT     RQPATIP        1     0
AGGCAGCCGGCTACTCTTCAT     RQPATLH        1     0
AGGCAGCCGGCTACTGCTACG     RQPATAT        1     0
AGGCAGCCGGCTAGTTATTCG     RQPASYS        1     0
AGGCAGCCGGCTCTTACGTTT     RQPALTF        1     0
AGGCAGCCGGCTCTTCTTGTG     RQPALLV        1     0
AGGCAGCCGGCTTATCCTGTG     RQPAYPV        1     0
AGGCAGCCGGCTTCTTTTGAT     RQPASFD        1     0
AGGCAGCCGGCTTTGATGGAT     RQPALMD        1     0
AGGCAGCCGGCTTTGATTTCG     RQPALIS        1     0
AGGCAGCCGGCTTTTTTTCAG     RQPAFFQ        1     0
AGGCAGCCGGGGACGCATGCT     RQPGTHA        1     0
AGGCAGCCGGGGCCGGATACT     RQPGPDT        1     0
AGGCAGCCGGGGTATCATATG     RQPGYHM        1     0
AGGCAGCCGGGTATGGAGAAT     RQPGMEN        1     0
AGGCAGCCGGGTCCTATTACG     RQPGPIT        1     0
AGGCAGCCGGGTCCTCTGCCT     RQPGPLP        1     0
AGGCAGCCGGGTGAGTCGTCG     RQPGESS        1     0
AGGCAGCCGGTGCCGATGCTG     RQPVPML        1     0
AGGCAGCCGGTGCTGTTGTAT     RQPVLLY        1     0
AGGCAGCCGGTGGATAGTCTT     RQPVDSL        1     0
AGGCAGCCGGTGTCGTCTAAT     RQPVSSN        1     0
AGGCAGCCGGTTACGACGCCG     RQPVTTP        1     0
AGGCAGCCGGTTAGTCTGATG     RQPVSLM        1     0
AGGCAGCCGGTTATGTGTACT     RQPVMCT        1     0
AGGCAGCCGGTTCCTACTCCG     RQPVPTP        1     0
AGGCAGCCGGTTCTGTGTCTT     RQPVLCL        1     0
AGGCAGCCGGTTGATCAGCCT     RQPVDQP        1     0
AGGCAGCCGGTTGCGACCCCG     RQPVATP        1     0
AGGCAGCCGGTTGCGATGCTG     RQPVAML        1     0
AGGCAGCCGGTTTCGCAGATG     RQPVSQM        1     0
AGGCAGCCGTATCCTCTTCAG     RQPYPLQ        1     0
AGGCAGCCGTCGATTGAGCCT     RQPSIEP        1     0
AGGCAGCCGTCGATTTGGCAT     RQPSIWH        1     0
AGGCAGCCGTCGCCGATGTGT     RQPSPMC        1     0
AGGCAGCCGTCGCTTCGTCAT     RQPSLRH        1     0
AGGCAGCCGTCGCTTGAGGTG     RQPSLEV        1     0
AGGCAGCCGTCTACGCATCTG     RQPSTHL        1     0
AGGCAGCCGTCTACTCCGGAG     RQPSTPE        1     0
AGGCAGCCGTCTGATACGAGT     RQPSDTS        1     0
AGGCAGCCGTCTGCGGATGCT     RQPSADA        1     0
AGGCAGCCGTGGACGCATGCT     RQPWTHA        1     0
AGGCAGCCGTGGACGCATTCT     RQPWTHS        1     0
AGGCAGCCGTGGATTCCTCAG     RQPWIPQ        1     0
AGGCAGCCGTGGGTTGTTGAG     RQPWVVE        1     0
AGGCAGCCGTGTCAGCTTGTT     RQPCQLV        1     0
AGGCAGCCGTTGAATACTGAG     RQPLNTE        1     0
AGGCAGCCGTTTATTCCTCAT     RQPFIPH        1     0
AGGCAGCCGTTTCTTATGGCT     RQPFLMA        1     0
AGGCAGCCTAATCCTACTCCT     RQPNPTP        1     0
AGGCAGCCTAATGAGCATCCT     RQPNEHP        1     0
AGGCAGCCTAATGATGGGCCT     RQPNDGP        1     0
AGGCAGCCTAATTCTCCTCCG     RQPNSPP        1     0
AGGCAGCCTACGAATTATGAG     RQPTNYE        1     0
AGGCAGCCTACGATTTATTTT     RQPTIYF        1     0
AGGCAGCCTACGCCGTGGCCG     RQPTPWP        1     0
AGGCAGCCTACGCTTGTTCAT     RQPTLVH        1     0
AGGCAGCCTACGGTTGTGCCG     RQPTVVP        1     0
AGGCAGCCTACGTTTCCGCCT     RQPTFPP        1     0
AGGCAGCCTACTACTCCTCCG     RQPTTPP        1     0
AGGCAGCCTACTATGTGTTGT     RQPTMCC        1     0
AGGCAGCCTACTGAGCTTCAT     RQPTELH        1     0
AGGCAGCCTACTGCGTATCCG     RQPTAYP        1     0
AGGCAGCCTACTGTGGAGGTT     RQPTVEV        1     0
AGGCAGCCTACTTATCCGCCG     RQPTYPP        1     0
AGGCAGCCTAGTATTATATGG     RQPSIIW        1     0
AGGCAGCCTAGTCCTGAGTGT     RQPSPEC        1     0
AGGCAGCCTAGTTATCCTCTT     RQPSYPL        1     0
AGGCAGCCTATGCAGAATGCT     RQPMQNA        1     0
AGGCAGCCTATGGAGCCGCTG     RQPMEPL        1     0
AGGCAGCCTATGGTGCTTCGT     RQPMVLR        1     0
AGGCAGCCTATGTATGTGCAG     RQPMYVQ        1     0
AGGCAGCCTATGTGGACGCCG     RQPMWTP        1     0
AGGCAGCCTATGTTGCAGACT     RQPMLQT        1     0
AGGCAGCCTATGTTGGTTGAT     RQPMLVD        1     0
AGGCAGCCTATTAATAATCCT     RQPINNP        1     0
AGGCAGCCTATTAATCCGCAG     RQPINPQ        1     0
AGGCAGCCTATTAGTGCTCCG     RQPISAP        1     0
AGGCAGCCTATTATGAATGCT     RQPIMNA        1     0
AGGCAGCCTATTCAGCATCTT     RQPIQHL        1     0
AGGCAGCCTATTCCGCAGTGG     RQPIPQW        1     0
AGGCAGCCTATTCCTACTGCG     RQPIPTA        1     0
AGGCAGCCTATTTCGCTTAAT     RQPISLN        1     0
AGGCAGCCTCAGACTCTTGTT     RQPQTLV        1     0
AGGCAGCCTCAGACTGTGAGT     RQPQTVS        1     0
AGGCAGCCTCAGCTGCCGCGT     RQPQLPR        1     0
AGGCAGCCTCAGGATACGTAT     RQPQDTY        1     0
AGGCAGCCTCAGGGTACTCTG     RQPQGTL        1     0
AGGCAGCCTCAGGTTCCTCCT     RQPQVPP        1     0
AGGCAGCCTCATAATCATCTG     RQPHNHL        1     0
AGGCAGCCTCATATGCCGCGT     RQPHMPR        1     0
AGGCAGCCTCATATTACGTAT     RQPHITY        1     0
AGGCAGCCTCATCCGTGTATT     RQPHPCI        1     0
AGGCAGCCTCATCCTCCGGTT     RQPHPPV        1     0
AGGCAGCCTCATGTTATGCTG     RQPHVML        1     0
AGGCAGCCTCATTATCCTATT     RQPHYPI        1     0
AGGCAGCCTCATTATCCTTTT     RQPHYPF        1     0
AGGCAGCCTCCGAATAATGAT     RQPPNND        1     0
AGGCAGCCTCCGAATCCGCAG     RQPPNPQ        1     0
AGGCAGCCTCCGACGACTTAT     RQPPTTY        1     0
AGGCAGCCTCCGACGTTTTCG     RQPPTFS        1     0
AGGCAGCCTCCGATGCCGCAT     RQPPMPH        1     0
AGGCAGCCTCCGATGGCTTGT     RQPPMAC        1     0
AGGCAGCCTCCGATTCCGTAT     RQPPIPY        1     0
AGGCAGCCTCCGATTCTGCGT     RQPPILR        1     0
AGGCAGCCTCCGCATAATACT     RQPPHNT        1     0
AGGCAGCCTCCGCCGGATGTT     RQPPPDV        1     0
AGGCAGCCTCCGTCGATGTTT     RQPPSMF        1     0
AGGCAGCCTCCGTGTACGATT     RQPPCTI        1     0
AGGCAGCCTCCGTGTCCTACT     RQPPCPT        1     0
AGGCAGCCTCCGTTGTTGCCG     RQPPLLP        1     0
AGGCAGCCTCCTATTCATGCT     RQPPIHA        1     0
AGGCAGCCTCCTCCTATGTTG     RQPPPML        1     0
AGGCAGCCTCCTCTTACGTCT     RQPPLTS        1     0
AGGCAGCCTCCTCTTCCTCGG     RQPPLPR        1     0
AGGCAGCCTCCTGAGAATCCT     RQPPENP        1     0
AGGCAGCCTCCTGATATTGAT     RQPPDID        1     0
AGGCAGCCTCCTGATCTGGCG     RQPPDLA        1     0
AGGCAGCCTCCTGGGGAGCTT     RQPPGEL        1     0
AGGCAGCCTCCTGTTCCGAGT     RQPPVPS        1     0
AGGCAGCCTCCTTATTCGCTT     RQPPYSL        1     0
AGGCAGCCTCCTTCACATAAT     RQPPSHN        1     0
AGGCAGCCTCTGACTGAGATT     RQPLTEI        1     0
AGGCAGCCTCTGACTTATACT     RQPLTYT        1     0
AGGCAGCCTCTGAGTACGTTT     RQPLSTF        1     0
AGGCAGCCTCTGCATCCTCAG     RQPLHPQ        1     0
AGGCAGCCTCTGCCGGGGCCT     RQPLPGP        1     0
AGGCAGCCTCTGCTTCTGTCG     RQPLLLS        1     0
AGGCAGCCTCTTCAGACGTTG     RQPLQTL        1     0
AGGCAGCCTCTTCCGGTGGAT     RQPLPVD        1     0
AGGCAGCCTCTTCCTAATCTT     RQPLPNL        1     0
AGGCAGCCTCTTCCTACTATT     RQPLPTI        1     0
AGGCAGCCTCTTGATGCTCAG     RQPLDAQ        1     0
AGGCAGCCTGAGACTCCGAAG     RQPETPK        1     0
AGGCAGCCTGAGAGTCCTACT     RQPESPT        1     0
AGGCAGCCTGAGAGTCTTCTG     RQPESLL        1     0
AGGCAGCCTGAGAGTTATCCG     RQPESYP        1     0
AGGCAGCCTGAGATGAATTGG     RQPEMNW        1     0
AGGCAGCCTGAGCCGCATTCG     RQPEPHS        1     0
AGGCAGCCTGAGCTTCATTAT     RQPELHY        1     0
AGGCAGCCTGAGGATCCTCTT     RQPEDPL        1     0
AGGCAGCCTGAGGATCCTTTG     RQPEDPL        1     0
AGGCAGCCTGAGGTTATTTTG     RQPEVIL        1     0
AGGCAGCCTGATACGCAGACT     RQPDTQT        1     0
AGGCAGCCTGATACGCATCGT     RQPDTHR        1     0
AGGCAGCCTGATAGTCAGTTG     RQPDSQL        1     0
AGGCAGCCTGATCAGCATGAT     RQPDQHD        1     0
AGGCAGCCTGATCAGTATACG     RQPDQYT        1     0
AGGCAGCCTGATCCGCTTCTT     RQPDPLL        1     0
AGGCAGCCTGATCCTACGCCG     RQPDPTP        1     0
AGGCAGCCTGATCCTATTCCG     RQPDPIP        1     0
AGGCAGCCTGATCCTCCTGAT     RQPDPPD        1     0
AGGCAGCCTGATCCTGCTTCT     RQPDPAS        1     0
AGGCAGCCTGATCTGACGAAT     RQPDLTN        1     0
AGGCAGCCTGATCTTCGTCCT     RQPDLRP        1     0
AGGCAGCCTGATCTTGGTACT     RQPDLGT        1     0
AGGCAGCCTGATGCGACTCCG     RQPDATP        1     0
AGGCAGCCTGATGCGAGGGTG     RQPDARV        1     0
AGGCAGCCTGATGTGCATGTT     RQPDVHV        1     0
AGGCAGCCTGATGTGCCGAGG     RQPDVPR        1     0
AGGCAGCCTGATGTGTCGATG     RQPDVSM        1     0
AGGCAGCCTGATTTTATGACG     RQPDFMT        1     0
AGGCAGCCTGCACATCCTCCT     RQPAHPP        1     0
AGGCAGCCTGCGCATTTTCAT     RQPAHFH        1     0
AGGCAGCCTGCGCCGTGGCTG     RQPAPWL        1     0
AGGCAGCCTGCGTCTTGTGAT     RQPASCD        1     0
AGGCAGCCTGCGTTGAATCTT     RQPALNL        1     0
AGGCAGCCTGCTACTCCTTCT     RQPATPS        1     0
AGGCAGCCTGCTATGCCGTCT     RQPAMPS        1     0
AGGCAGCCTGCTATTGAGTTT     RQPAIEF        1     0
AGGCAGCCTGCTCCGATTGAT     RQPAPID        1     0
AGGCAGCCTGCTTCTAATTGT     RQPASNC        1     0
AGGCAGCCTGGGTCGCCTTAT     RQPGSPY        1     0
AGGCAGCCTGGTCCGGTTACG     RQPGPVT        1     0
AGGCAGCCTGGTCCGTCTATT     RQPGPSI        1     0
AGGCAGCCTGTGAATCCGTCT     RQPVNPS        1     0
AGGCAGCCTGTGATTAGTTTG     RQPVISL        1     0
AGGCAGCCTGTGATTCCGCAG     RQPVIPQ        1     0
AGGCAGCCTGTTATGCATACG     RQPVMHT        1     0
AGGCAGCCTGTTCCTACTCTG     RQPVPTL        1     0
AGGCAGCCTGTTCCTCCGCCG     RQPVPPP        1     0
AGGCAGCCTGTTGATCCTGGT     RQPVDPG        1     0
AGGCAGCCTGTTGCGATTTTT     RQPVAIF        1     0
AGGCAGCCTGTTGCTCCTCTT     RQPVAPL        1     0
AGGCAGCCTGTTGCTTTGTGG     RQPVALW        1     0
AGGCAGCCTGTTGTTAATATT     RQPVVNI        1     0
AGGCAGCCTGTTTTTACTGAG     RQPVFTE        1     0
AGGCAGCCTTCGACGTATAGT     RQPSTYS        1     0
AGGCAGCCTTCGTATCATATG     RQPSYHM        1     0
AGGCAGCCTTCTCCGCAGTAT     RQPSPQY        1     0
AGGCAGCCTTGGAGTAATTGC     RQPWSNC        1     0
AGGCAGCCTTGTTGGACGCCG     RQPCWTP        1     0
AGGCAGCCTTTGTATGTGCCT     RQPLYVP        1     0
AGGCAGCCTTTTCTTCCGCCT     RQPFLPP        1     0
AGGCAGCCTTTTGCGACTACG     RQPFATT        1     0
AGGCAGCGGACGTCGCCGGAT     RQRTSPD        1     0
AGGCAGCGTCCGGTTATGCTT     RQRPVML        1     0
AGGCAGCTGAATCTGACGCCT     RQLNLTP        1     0
AGGCAGCTGAATCTTCCGCAT     RQLNLPH        1     0
AGGCAGCTGACGACTCCGGCG     RQLTTPA        1     0
AGGCAGCTGACGGCGCATGTT     RQLTAHV        1     0
AGGCAGCTGACGGTTTGGGAT     RQLTVWD        1     0
AGGCAGCTGACTACTCTTCCG     RQLTTLP        1     0
AGGCAGCTGACTGCGGAGGTG     RQLTAEV        1     0
AGGCAGCTGACTTATCCTCCT     RQLTYPP        1     0
AGGCAGCTGAGTCCTCTTCAT     RQLSPLH        1     0
AGGCAGCTGAGTGATCCGCCG     RQLSDPP        1     0
AGGCAGCTGATGCCGAATCAG     RQLMPNQ        1     0
AGGCAGCTGCAGCAGGATACG     RQLQQDT        1     0
AGGCAGCTGCAGCCTGAGTTG     RQLQPEL        1     0
AGGCAGCTGCAGGCTCCTATG     RQLQAPM        1     0
AGGCAGCTGCAGGTTGATCCT     RQLQVDP        1     0
AGGCAGCTGCATCCTACTCAT     RQLHPTH        1     0
AGGCAGCTGCATCCTCTTCCT     RQLHPLP        1     0
AGGCAGCTGCATGAGCCTACG     RQLHEPT        1     0
AGGCAGCTGCATTCGTCTAGT     RQLHSSS        1     0
AGGCAGCTGCATTCTTTGCTT     RQLHSLL        1     0
AGGCAGCTGCATTGGCCTCAG     RQLHWPQ        1     0
AGGCAGCTGCCGGAGGATATT     RQLPEDI        1     0
AGGCAGCTGCCTATTCCTTGG     RQLPIPW        1     0
AGGCAGCTGCCTGCTACTCAT     RQLPATH        1     0
AGGCAGCTGCTTAGTCCGCCG     RQLLSPP        1     0
AGGCAGCTGCTTATTCCGATT     RQLLIPI        1     0
AGGCAGCTGCTTCCTTTTACG     RQLLPFT        1     0
AGGCAGCTGGAGACGCCGACG     RQLETPT        1     0
AGGCAGCTGGAGACTCCGCTT     RQLETPL        1     0
AGGCAGCTGGAGCAGAGGCTT     RQLEQRL        1     0
AGGCAGCTGGAGTCTCATACG     RQLESHT        1     0
AGGCAGCTGGAGTGGGAGCCT     RQLEWEP        1     0
AGGCAGCTGGATACTCATTCG     RQLDTHS        1     0
AGGCAGCTGGATAGGGAGATT     RQLDREI        1     0
AGGCAGCTGGATATTAATGAG     RQLDINE        1     0
AGGCAGCTGGATCATGCGCTG     RQLDHAL        1     0
AGGCAGCTGGATCATTGTACT     RQLDHCT        1     0
AGGCAGCTGGATCCGGAGGCT     RQLDPEA        1     0
AGGCAGCTGGATCCTTCTACG     RQLDPST        1     0
AGGCAGCTGGATCTTCCGACG     RQLDLPT        1     0
AGGCAGCTGGATGATGGTCCT     RQLDDGP        1     0
AGGCAGCTGGATGTTACTCAT     RQLDVTH        1     0
AGGCAGCTGGCGCCGATGGCG     RQLAPMA        1     0
AGGCAGCTGGCTCATCCGTTG     RQLAHPL        1     0
AGGCAGCTGGGTCCTAATCCG     RQLGPNP        1     0
AGGCAGCTGGTGATGCATTCT     RQLVMHS        1     0
AGGCAGCTGGTGGCGGTGGCT     RQLVAVA        1     0
AGGCAGCTGGTGGCGTTGCCT     RQLVALP        1     0
AGGCAGCTGGTTATTTTGGCT     RQLVILA        1     0
AGGCAGCTGGTTGAGTTTATG     RQLVEFM        1     0
AGGCAGCTGGTTGCGGCGCCG     RQLVAAP        1     0
AGGCAGCTGGTTTCGACGCAG     RQLVSTQ        1     0
AGGCAGCTGGTTTCTCCGCCG     RQLVSPP        1     0
AGGCAGCTGTAGACTGAGCCT     RQLQTEP        1     0
AGGCAGCTGTAGATTCCTGAG     RQLQIPE        1     0
AGGCAGCTGTATCTTGATGTG     RQLYLDV        1     0
AGGCAGCTGTATGAGGAGTTG     RQLYEEL        1     0
AGGCAGCTGTCGGATGAGCTT     RQLSDEL        1     0
AGGCAGCTGTCTACTTTGCAT     RQLSTLH        1     0
AGGCAGCTGTCTCATGCTTCT     RQLSHAS        1     0
AGGCAGCTGTCTGATTATACT     RQLSDYT        1     0
AGGCAGCTGTCTGTTCCTCCG     RQLSVPP        1     0
AGGCAGCTGTGTAATAGTACG     RQLCNST        1     0
AGGCAGCTGTGTCATGTGTGG     RQLCHVW        1     0
AGGCAGCTTAATTATGGTTAT     RQLNYGY        1     0
AGGCAGCTTACGGTGGATTAT     RQLTVDY        1     0
AGGCAGCTTACGTTGCATACT     RQLTLHT        1     0
AGGCAGCTTACGTTTAGTCAT     RQLTFSH        1     0
AGGCAGCTTACTACGATTCAT     RQLTTIH        1     0
AGGCAGCTTACTCCTCATGCG     RQLTPHA        1     0
AGGCAGCTTATGCAGGATCCG     RQLMQDP        1     0
AGGCAGCTTATTCCTGATTAT     RQLIPDY        1     0
AGGCAGCTTATTGTGAGTCCG     RQLIVSP        1     0
AGGCAGCTTCAGAGTCCTCCT     RQLQSPP        1     0
AGGCAGCTTCAGGAGGATTAT     RQLQEDY        1     0
AGGCAGCTTCCGACTTCTCCG     RQLPTSP        1     0
AGGCAGCTTCCGGGAAATACT     RQLPGNT        1     0
AGGCAGCTTCCGGGGCCTGCG     RQLPGPA        1     0
AGGCAGCTTCCGTTTCCTCCT     RQLPFPP        1     0
AGGCAGCTTCCTATGTATGGG     RQLPMYG        1     0
AGGCAGCTTCCTCATAATTAT     RQLPHNY        1     0
AGGCAGCTTCCTGCTCAGGTG     RQLPAQV        1     0
AGGCAGCTTCCTTCTTGGCAT     RQLPSWH        1     0
AGGCAGCTTCTGACGACGGAG     RQLLTTE        1     0
AGGCAGCTTGAGAATCCTTCG     RQLENPS        1     0
AGGCAGCTTGAGCCGCGTATG     RQLEPRM        1     0
AGGCAGCTTGAGGATGCGCGG     RQLEDAR        1     0
AGGCAGCTTGAGGTGTCTGCG     RQLEVSA        1     0
AGGCAGCTTGAGGTTCCTCCG     RQLEVPP        1     0
AGGCAGCTTGATACGAGTCAT     RQLDTSH        1     0
AGGCAGCTTGATAGGCCTTCG     RQLDRPS        1     0
AGGCAGCTTGATAGTCCGGAT     RQLDSPD        1     0
AGGCAGCTTGATCTTATGTGG     RQLDLMW        1     0
AGGCAGCTTGATGTTACGCAG     RQLDVTQ        1     0
AGGCAGCTTGCGGTGGATTAT     RQLAVDY        1     0
AGGCAGCTTGCTGTGGCTCCT     RQLAVAP        1     0
AGGCAGCTTGGGCATGCTTGT     RQLGHAC        1     0
AGGCAGCTTGTGGTGATTCCG     RQLVVIP        1     0
AGGCAGCTTTATATGCCGCAG     RQLYMPQ        1     0
AGGCAGCTTTATCTTCCTCCG     RQLYLPP        1     0
AGGCAGCTTTGGACGACTGAG     RQLWTTE        1     0
AGGCAGCTTTTGACTTGTAGT     RQLLTCS        1     0
AGGCAGGAAACGAGTCTTCGT     RQETSLR        1     0
AGGCAGGAGAATCTGTCGCAG     RQENLSQ        1     0
AGGCAGGAGACGCTGCTTATT     RQETLLI        1     0
AGGCAGGAGACGTTTACTGCT     RQETFTA        1     0
AGGCAGGAGACTCCGACGTCT     RQETPTS        1     0
AGGCAGGAGACTGGGACGATT     RQETGTI        1     0
AGGCAGGAGATGGTTACGCCG     RQEMVTP        1     0
AGGCAGGAGATGTTTGTGCCT     RQEMFVP        1     0
AGGCAGGAGCAGATGTGGTAT     RQEQMWY        1     0
AGGCAGGAGCAGCCTTATCTG     RQEQPYL        1     0
AGGCAGGAGCATCAGACTTCG     RQEHQTS        1     0
AGGCAGGAGCCGACTCATCAT     RQEPTHH        1     0
AGGCAGGAGCCGACTCCGTTG     RQEPTPL        1     0
AGGCAGGAGCTGAATGTACCG     RQELNVP        1     0
AGGCAGGAGCTGCTTTTTCTG     RQELLFL        1     0
AGGCAGGAGCTGTTGTCTTGT     RQELLSC        1     0
AGGCAGGAGCTTATTAGGGCT     RQELIRA        1     0
AGGCAGGAGCTTCATACTCTT     RQELHTL        1     0
AGGCAGGAGCTTTTGCATTTT     RQELLHF        1     0
AGGCAGGAGGATTGGCCTCCT     RQEDWPP        1     0
AGGCAGGAGGCGAATCAGTCG     RQEANQS        1     0
AGGCAGGAGGCGCCGATTCTG     RQEAPIL        1     0
AGGCAGGAGGCGCCTCTTTCT     RQEAPLS        1     0
AGGCAGGAGGCGGTGGCTGTT     RQEAVAV        1     0
AGGCAGGAGGCTACGCATATG     RQEATHM        1     0
AGGCAGGAGGCTCATCCTCAT     RQEAHPH        1     0
AGGCAGGAGGCTCTGGCGCTG     RQEALAL        1     0
AGGCAGGAGGGTCCTCAGGTG     RQEGPQV        1     0
AGGCAGGAGGTGATGCCGTGG     RQEVMPW        1     0
AGGCAGGAGGTGCCGATGTAT     RQEVPMY        1     0
AGGCAGGAGGTGGTTCCTCGT     RQEVVPR        1     0
AGGCAGGAGTCGCTTCCGCCT     RQESLPP        1     0
AGGCAGGAGTTGCCGCTTACT     RQELPLT        1     0
AGGCAGGATAATGTTACTCCG     RQDNVTP        1     0
AGGCAGGATACTCTGCATGTG     RQDTLHV        1     0
AGGCAGGATAGTGCTACGCTG     RQDSATL        1     0
AGGCAGGATATGCAGCATCTG     RQDMQHL        1     0
AGGCAGGATATGCATATTTTT     RQDMHIF        1     0
AGGCAGGATATGCGTCCGTTG     RQDMRPL        1     0
AGGCAGGATATGGCTTTTCGT     RQDMAFR        1     0
AGGCAGGATCAGCTGATGGTG     RQDQLMV        1     0
AGGCAGGATCAGCTGTGGCCG     RQDQLWP        1     0
AGGCAGGATCATCCGGCGCCT     RQDHPAP        1     0
AGGCAGGATCATCCTGTTTGG     RQDHPVW        1     0
AGGCAGGATCATGAGCCGCGG     RQDHEPR        1     0
AGGCAGGATCCGACTCCGCAG     RQDPTPQ        1     0
AGGCAGGATCCGGCTCCTTCT     RQDPAPS        1     0
AGGCAGGATCCGGTGCAGGTT     RQDPVQV        1     0
AGGCAGGATCCGGTTAGGTTG     RQDPVRL        1     0
AGGCAGGATCCTTTTCCTCGT     RQDPFPR        1     0
AGGCAGGATCTGAATTCGAGT     RQDLNSS        1     0
AGGCAGGATCTGACGCCTACT     RQDLTPT        1     0
AGGCAGGATCTGGCTTCGTTT     RQDLASF        1     0
AGGCAGGATCTTGGTACGCCG     RQDLGTP        1     0
AGGCAGGATGAGCCTTCGCAT     RQDEPSH        1     0
AGGCAGGATGATCTTCTTCAT     RQDDLLH        1     0
AGGCAGGATGATGTTCCGTTT     RQDDVPF        1     0
AGGCAGGATGCGTCTCATTCG     RQDASHS        1     0
AGGCAGGATGCTACTCTTTCT     RQDATLS        1     0
AGGCAGGATGCTCCTCCTCTG     RQDAPPL        1     0
AGGCAGGATGCTCCTGATGCG     RQDAPDA        1     0
AGGCAGGATGCTCTTTTGACT     RQDALLT        1     0
AGGCAGGATGTGAAGAGTATG     RQDVKSM        1     0
AGGCAGGATGTGAGTGCTATG     RQDVSAM        1     0
AGGCAGGATGTGCCGAGGAAT     RQDVPRN        1     0
AGGCAGGATGTGGCGCCGTCG     RQDVAPS        1     0
AGGCAGGATGTGGCTCTTTCG     RQDVALS        1     0
AGGCAGGATTCTACTTGGCAT     RQDSTWH        1     0
AGGCAGGATTCTCCGGCTCCG     RQDSPAP        1     0
AGGCAGGATTTGCAGCATCGT     RQDLQHR        1     0
AGGCAGGATTTGCTTCTTGAG     RQDLLLE        1     0
AGGCAGGCGAATATGCCTTTT     RQANMPF        1     0
AGGCAGGCGAATCCTCTGCAT     RQANPLH        1     0
AGGCAGGCGAATGTTGATACG     RQANVDT        1     0
AGGCAGGCGACGAGTCCTATG     RQATSPM        1     0
AGGCAGGCGACGATTGTGCCT     RQATIVP        1     0
AGGCAGGCGACGCTGGTTATT     RQATLVI        1     0
AGGCAGGCGACGGCTCTTATT     RQATALI        1     0
AGGCAGGCGACGGTTCCGAAT     RQATVPN        1     0
AGGCAGGCGACGTCGGAGAGT     RQATSES        1     0
AGGCAGGCGACGTGGGTTCAT     RQATWVH        1     0
AGGCAGGCGACTATGGCTATT     RQATMAI        1     0
AGGCAGGCGACTCATGTGTTG     RQATHVL        1     0
AGGCAGGCGACTGATGTTCCT     RQATDVP        1     0
AGGCAGGCGACTGGTTGGGGG     RQATGWG        1     0
AGGCAGGCGAGTCAGCCTGTT     RQASQPV        1     0
AGGCAGGCGATGACTCCTATT     RQAMTPI        1     0
AGGCAGGCGATTACTGTGCAG     RQAITVQ        1     0
AGGCAGGCGATTCATATGCAT     RQAIHMH        1     0
AGGCAGGCGATTCCTCTGGCG     RQAIPLA        1     0
AGGCAGGCGATTTGGCCGAAT     RQAIWPN        1     0
AGGCAGGCGCAGCTGGTTCAT     RQAQLVH        1     0
AGGCAGGCGCATATTCTTATG     RQAHILM        1     0
AGGCAGGCGCATCAGACGGTT     RQAHQTV        1     0
AGGCAGGCGCATCCGAATCCG     RQAHPNP        1     0
AGGCAGGCGCATCCGACTGAG     RQAHPTE        1     0
AGGCAGGCGCATCTGATTATT     RQAHLII        1     0
AGGCAGGCGCATGTTCCGTAG     RQAHVPQ        1     0
AGGCAGGCGCATTTTCCTTTG     RQAHFPL        1     0
AGGCAGGCGCCGGTGGAGGTT     RQAPVEV        1     0
AGGCAGGCGCCGTATCAGCCG     RQAPYQP        1     0
AGGCAGGCGCCTCAGCTGATG     RQAPQLM        1     0
AGGCAGGCGCTGACGGAGCTG     RQALTEL        1     0
AGGCAGGCGCTGGCTTTTGTT     RQALAFV        1     0
AGGCAGGCGCTGTATCTTCCT     RQALYLP        1     0
AGGCAGGCGCTTACGGTTCTT     RQALTVL        1     0
AGGCAGGCGCTTACTACGTTT     RQALTTF        1     0
AGGCAGGCGCTTAGTACGATG     RQALSTM        1     0
AGGCAGGCGCTTCCTATTTCT     RQALPIS        1     0
AGGCAGGCGCTTCCTCTGACG     RQALPLT        1     0
AGGCAGGCGCTTCCTCTTCTG     RQALPLL        1     0
AGGCAGGCGGAGATGCTGATT     RQAEMLI        1     0
AGGCAGGCGGAGCCTCAGAGT     RQAEPQS        1     0
AGGCAGGCGGAGCTTGATTCT     RQAELDS        1     0
AGGCAGGCGGAGCTTGTTGTT     RQAELVV        1     0
AGGCAGGCGGAGGAGGCGGTT     RQAEEAV        1     0
AGGCAGGCGGAGGTTCGTACT     RQAEVRT        1     0
AGGCAGGCGGATACGTGGTGG     RQADTWW        1     0
AGGCAGGCGGATATGACGCAT     RQADMTH        1     0
AGGCAGGCGGATGCGACTTCG     RQADATS        1     0
AGGCAGGCGGCGACTCTGACT     RQAATLT        1     0
AGGCAGGCGGCGGATCAGCGT     RQAADQR        1     0
AGGCAGGCGGCGGATGGTGCT     RQAADGA        1     0
AGGCAGGCGGCTATGTTTTTG     RQAAMFL        1     0
AGGCAGGCGGCTCATGCTTCG     RQAAHAS        1     0
AGGCAGGCGGCTCCGGGGCCT     RQAAPGP        1     0
AGGCAGGCGGCTGTGACTATG     RQAAVTM        1     0
AGGCAGGCGGCTGTTGGGCTG     RQAAVGL        1     0
AGGCAGGCGGGTATTCAGCTG     RQAGIQL        1     0
AGGCAGGCGGTGACTATGGAT     RQAVTMD        1     0
AGGCAGGCGGTGCAGCATCTT     RQAVQHL        1     0
AGGCAGGCGGTGTGGATGTTT     RQAVWMF        1     0
AGGCAGGCGGTTACTCATGAT     RQAVTHD        1     0
AGGCAGGCGGTTACTCTTACG     RQAVTLT        1     0
AGGCAGGCGGTTCCTAATACG     RQAVPNT        1     0
AGGCAGGCGTATCAGGAGACG     RQAYQET        1     0
AGGCAGGCGTATCCTCGTCAG     RQAYPRQ        1     0
AGGCAGGCGTATCTTCCGACT     RQAYLPT        1     0
AGGCAGGCGTCGCTTCATACT     RQASLHT        1     0
AGGCAGGCGTCGGATGTTGTT     RQASDVV        1     0
AGGCAGGCGTCTATTCCGCAG     RQASIPQ        1     0
AGGCAGGCGTGGCCTTCGCAG     RQAWPSQ        1     0
AGGCAGGCTAATCTTTCTCCG     RQANLSP        1     0
AGGCAGGCTAATGATAGTTTG     RQANDSL        1     0
AGGCAGGCTACGATTGAGGTT     RQATIEV        1     0
AGGCAGGCTACGGCTATTCTG     RQATAIL        1     0
AGGCAGGCTACGGTTCCGCCG     RQATVPP        1     0
AGGCAGGCTACGTATCTTCCG     RQATYLP        1     0
AGGCAGGCTACGTTGCATTCT     RQATLHS        1     0
AGGCAGGCTACTAATCCGGTT     RQATNPV        1     0
AGGCAGGCTACTACGTATGTT     RQATTYV        1     0
AGGCAGGCTACTCAGATTACG     RQATQIT        1     0
AGGCAGGCTACTCCGATTTCG     RQATPIS        1     0
AGGCAGGCTACTCCTTCGCTT     RQATPSL        1     0
AGGCAGGCTACTCTGGCTCTT     RQATLAL        1     0
AGGCAGGCTACTGAGTGGCAT     RQATEWH        1     0
AGGCAGGCTACTGGTACGGAG     RQATGTE        1     0
AGGCAGGCTAGTCCGCAGCAT     RQASPQH        1     0
AGGCAGGCTATGAGTCTTTAT     RQAMSLY        1     0
AGGCAGGCTATTATGCCTCCG     RQAIMPP        1     0
AGGCAGGCTATTCATCCTCAG     RQAIHPQ        1     0
AGGCAGGCTATTCCTCTTTGT     RQAIPLC        1     0
AGGCAGGCTATTGATGCTTGG     RQAIDAW        1     0
AGGCAGGCTATTGCGTCTCAT     RQAIASH        1     0
AGGCAGGCTCAGATGACTATT     RQAQMTI        1     0
AGGCAGGCTCAGGATCCTTGT     RQAQDPC        1     0
AGGCAGGCTCAGGATGTGTAT     RQAQDVY        1     0
AGGCAGGCTCAGGCGGCGGTT     RQAQAAV        1     0
AGGCAGGCTCATGATCCTGTT     RQAHDPV        1     0
AGGCAGGCTCCGTCTTATATT     RQAPSYI        1     0
AGGCAGGCTCCTATGCCTCAT     RQAPMPH        1     0
AGGCAGGCTCCTCCTCAGTAT     RQAPPQY        1     0
AGGCAGGCTCCTCCTCCGTAT     RQAPPPY        1     0
AGGCAGGCTCCTCTTGATTCG     RQAPLDS        1     0
AGGCAGGCTCCTGATATGATG     RQAPDMM        1     0
AGGCAGGCTCCTGCTCAGGTT     RQAPAQV        1     0
AGGCAGGCTCCTGTTCATTGG     RQAPVHW        1     0
AGGCAGGCTCCTTTGCATCAT     RQAPLHH        1     0
AGGCAGGCTCTTCATACTTGG     RQALHTW        1     0
AGGCAGGCTCTTGATCCGCCG     RQALDPP        1     0
AGGCAGGCTGAGAATCGGCAG     RQAENRQ        1     0
AGGCAGGCTGAGACGATTCCT     RQAETIP        1     0
AGGCAGGCTGAGCAGCTTCCG     RQAEQLP        1     0
AGGCAGGCTGAGGATACTCCG     RQAEDTP        1     0
AGGCAGGCTGAGTTGTGTCAT     RQAELCH        1     0
AGGCAGGCTGATACTGGGCAT     RQADTGH        1     0
AGGCAGGCTGATCAGCATTGC     RQADQHC        1     0
AGGCAGGCTGATCAGTGGCTG     RQADQWL        1     0
AGGCAGGCTGATCTTCCGGTT     RQADLPV        1     0
AGGCAGGCTGATTCGCCGGCG     RQADSPA        1     0
AGGCAGGCTGATTTGGTTTCT     RQADLVS        1     0
AGGCAGGCTGCTATTACGCAT     RQAAITH        1     0
AGGCAGGCTGCTCAGCATGTG     RQAAQHV        1     0
AGGCAGGCTGCTCCGATGAAT     RQAAPMN        1     0
AGGCAGGCTGCTCCGATGGAG     RQAAPME        1     0
AGGCAGGCTGCTCCGTTTCTT     RQAAPFL        1     0
AGGCAGGCTGCTCCTGATTAG     RQAAPDQ        1     0
AGGCAGGCTGCTGAGATGCGG     RQAAEMR        1     0
AGGCAGGCTGCTGCTCCGTCG     RQAAAPS        1     0
AGGCAGGCTGCTGGTCCGTTG     RQAAGPL        1     0
AGGCAGGCTGCTTTTGATCAG     RQAAFDQ        1     0
AGGCAGGCTGGGCATGATGGT     RQAGHDG        1     0
AGGCAGGCTGTGACGTGGCTT     RQAVTWL        1     0
AGGCAGGCTGTGACTACTGCG     RQAVTTA        1     0
AGGCAGGCTGTGGAGTTGCAT     RQAVELH        1     0
AGGCAGGCTGTTACTATTCCG     RQAVTIP        1     0
AGGCAGGCTGTTGAGGGTGCT     RQAVEGA        1     0
AGGCAGGCTGTTGCGACTCCG     RQAVATP        1     0
AGGCAGGCTGTTTCTGAGGAT     RQAVSED        1     0
AGGCAGGCTTATTATCCTCTG     RQAYYPL        1     0
AGGCAGGCTTCGGATCTTAGT     RQASDLS        1     0
AGGCAGGCTTCTACTACGTAT     RQASTTY        1     0
AGGCAGGCTTCTATTTATACG     RQASIYT        1     0
AGGCAGGCTTGGGATATTGGT     RQAWDIG        1     0
AGGCAGGCTTGTACGTCTGTG     RQACTSV        1     0
AGGCAGGCTTTGCTTGCTACT     RQALLAT        1     0
AGGCAGGCTTTGTAGATGCCG     RQALQMP        1     0
AGGCAGGGGAATGAGATGTAT     RQGNEMY        1     0
AGGCAGGGGACGATTGCTCCT     RQGTIAP        1     0
AGGCAGGGGACTCCGGCGTCT     RQGTPAS        1     0
AGGCAGGGGATTGATCCGGCT     RQGIDPA        1     0
AGGCAGGGGCAGCTTCCGTGG     RQGQLPW        1     0
AGGCAGGGGCATGAGCATCCT     RQGHEHP        1     0
AGGCAGGGGCATTCTATTCAT     RQGHSIH        1     0
AGGCAGGGGCTGGATATGCTG     RQGLDML        1     0
AGGCAGGGGGATCCGGTTAAT     RQGDPVN        1     0
AGGCAGGGGGATTTGTGGACT     RQGDLWT        1     0
AGGCAGGGGGCTGAGATTATG     RQGAEIM        1     0
AGGCAGGGGGCTGAGCAAATT     RQGAEQI        1     0
AGGCAGGGGTGGCTGGAGCAT     RQGWLEH        1     0
AGGCAGGGTAGTCCGCCGTAT     RQGSPPY        1     0
AGGCAGGGTAGTGGGGTTACT     RQGSGVT        1     0
AGGCAGGGTAGTTATTTTGAG     RQGSYFE        1     0
AGGCAGGGTATGGATATGTAT     RQGMDMY        1     0
AGGCAGGGTCAGGAGCAGCCT     RQGQEQP        1     0
AGGCAGGGTCCGCCTTATCCG     RQGPPYP        1     0
AGGCAGGGTCCGGATCCGTCG     RQGPDPS        1     0
AGGCAGGGTCCGTCTCCTGTG     RQGPSPV        1     0
AGGCAGGGTCCTATTTTAGTT     RQGPILV        1     0
AGGCAGGGTCCTCCTCTTATG     RQGPPLM        1     0
AGGCAGGGTCCTCTGCATTAT     RQGPLHY        1     0
AGGCAGGGTGAGATTCCGCAT     RQGEIPH        1     0
AGGCAGGGTGATTATCCGCAG     RQGDYPQ        1     0
AGGCAGGTAACTCCTGAGCTT     RQVTPEL        1     0
AGGCAGGTGAATCCGGGGTAT     RQVNPGY        1     0
AGGCAGGTGACGCCGCTTACG     RQVTPLT        1     0
AGGCAGGTGACTCCTGAGAAG     RQVTPEK        1     0
AGGCAGGTGACTGAGTATCTG     RQVTEYL        1     0
AGGCAGGTGACTGTGCAGCCG     RQVTVQP        1     0
AGGCAGGTGATTCCGCTGGTT     RQVIPLV        1     0
AGGCAGGTGCAGGAGATGCGG     RQVQEMR        1     0
AGGCAGGTGCAGGATGATACG     RQVQDDT        1     0
AGGCAGGTGCAGTATCCGATT     RQVQYPI        1     0
AGGCAGGTGCATACGTCGCCT     RQVHTSP        1     0
AGGCAGGTGCATCCTGATCTT     RQVHPDL        1     0
AGGCAGGTGCATGCTACTAGT     RQVHATS        1     0
AGGCAGGTGCATGCTCCGGCG     RQVHAPA        1     0
AGGCAGGTGCCGACTACTATT     RQVPTTI        1     0
AGGCAGGTGCCGCCGACTGGG     RQVPPTG        1     0
AGGCAGGTGCCGCTGCTGGTG     RQVPLLV        1     0
AGGCAGGTGCCGTGGCCTGTT     RQVPWPV        1     0
AGGCAGGTGCCTACGATTATT     RQVPTII        1     0
AGGCAGGTGCCTCTGCTGTTT     RQVPLLF        1     0
AGGCAGGTGCTGTCTCCTCCT     RQVLSPP        1     0
AGGCAGGTGCTTGAGCCTCAT     RQVLEPH        1     0
AGGCAGGTGGAGAGTATGCCT     RQVESMP        1     0
AGGCAGGTGGAGCCTTATGCG     RQVEPYA        1     0
AGGCAGGTGGAGCTGACGCAT     RQVELTH        1     0
AGGCAGGTGGAGGAGCCGTGT     RQVEEPC        1     0
AGGCAGGTGGATATGCCTTCT     RQVDMPS        1     0
AGGCAGGTGGATGGTCCTCCT     RQVDGPP        1     0
AGGCAGGTGGCGCAGGAGAAT     RQVAQEN        1     0
AGGCAGGTGGCGTTGTATCTT     RQVALYL        1     0
AGGCAGGTGGGGCATCCAGAT     RQVGHPD        1     0
AGGCAGGTGGTGGCTACTTTG     RQVVATL        1     0
AGGCAGGTGGTTATGGTTTCT     RQVVMVS        1     0
AGGCAGGTGGTTCCGTTGGTG     RQVVPLV        1     0
AGGCAGGTGGTTCTTGTGCAT     RQVVLVH        1     0
AGGCAGGTGGTTTCTCTGAGG     RQVVSLR        1     0
AGGCAGGTGTATATTCTGCAT     RQVYILH        1     0
AGGCAGGTGTATCCTCCTAAT     RQVYPPN        1     0
AGGCAGGTGTATTCTCTGGAT     RQVYSLD        1     0
AGGCAGGTGTCGATTGCGACT     RQVSIAT        1     0
AGGCAGGTGTCTATGCCGCCT     RQVSMPP        1     0
AGGCAGGTGTGTACGCGTATT     RQVCTRI        1     0
AGGCAGGTGTGTATGCAGACG     RQVCMQT        1     0
AGGCAGGTTACGCCTCTGTCG     RQVTPLS        1     0
AGGCAGGTTCCGACGACGCAG     RQVPTTQ        1     0
AGGCAGGTTCCGCAGCCTGGG     RQVPQPG        1     0
AGGCAGGTTCCGCTGACTATT     RQVPLTI        1     0
AGGCAGGTTCCTGTTATGCAG     RQVPVMQ        1     0
AGGCAGGTTCTGACGTCTCAT     RQVLTSH        1     0
AGGCAGGTTGAGGGGAGTGTT     RQVEGSV        1     0
AGGCAGGTTGAGGTGCGTCCT     RQVEVRP        1     0
AGGCAGGTTGAGTCTCTGACT     RQVESLT        1     0
AGGCAGGTTGATAGTCTGATT     RQVDSLI        1     0
AGGCAGGTTGATCAGCCTCGG     RQVDQPR        1     0
AGGCAGGTTGATCCGGCTTCT     RQVDPAS        1     0
AGGCAGGTTGATCCGGGGTTT     RQVDPGF        1     0
AGGCAGGTTGATGAGGTTCGG     RQVDEVR        1     0
AGGCAGGTTGCGCGTGTTTTG     RQVARVL        1     0
AGGCAGGTTGTGCCGAGTACT     RQVVPST        1     0
AGGCAGGTTGTTCAGCCTCCT     RQVVQPP        1     0
AGGCAGGTTGTTCTTCCTCAG     RQVVLPQ        1     0
AGGCAGGTTTCTCCTCCGCCT     RQVSPPP        1     0
AGGCAGTATAATCCGCCGGCT     RQYNPPA        1     0
AGGCAGTATACTACTCAGATG     RQYTTQM        1     0
AGGCAGTATATGCGGATTATT     RQYMRII        1     0
AGGCAGTATATTTCTCAGGTG     RQYISQV        1     0
AGGCAGTATCATGATCCTCCT     RQYHDPP        1     0
AGGCAGTATGAGCCGCATTCG     RQYEPHS        1     0
AGGCAGTATGAGCCGCCGCTG     RQYEPPL        1     0
AGGCAGTATGAGCTTGTTCCT     RQYELVP        1     0
AGGCAGTATGATAGTATGCCG     RQYDSMP        1     0
AGGCAGTATGCTTTTCGTATG     RQYAFRM        1     0
AGGCAGTATGTGCAGCTGCCT     RQYVQLP        1     0
AGGCAGTCGACGCCGATTACG     RQSTPIT        1     0
AGGCAGTCGATGCCTCAGCTG     RQSMPQL        1     0
AGGCAGTCGATTCGGGTTTAG     RQSIRVQ        1     0
AGGCAGTCGCAGTTGCCGCAT     RQSQLPH        1     0
AGGCAGTCGCCGCCGTTGTGG     RQSPPLW        1     0
AGGCAGTCGCTTCCGCCGTGT     RQSLPPC        1     0
AGGCAGTCGGAGTTTATGGAT     RQSEFMD        1     0
AGGCAGTCGGCGCCGATTCAT     RQSAPIH        1     0
AGGCAGTCGGCTAAGCGTATG     RQSAKRM        1     0
AGGCAGTCGGCTCTTACGCAG     RQSALTQ        1     0
AGGCAGTCTACGTGGGTTCCG     RQSTWVP        1     0
AGGCAGTCTCCTCCGGCTATT     RQSPPAI        1     0
AGGCAGTCTCCTCCTATGGTG     RQSPPMV        1     0
AGGCAGTCTGATCCTTGGCCT     RQSDPWP        1     0
AGGCAGTCTGATTGGCCGAGG     RQSDWPR        1     0
AGGCAGTCTGTGACTCCTATG     RQSVTPM        1     0
AGGCAGTCTGTTCCTCCTCTT     RQSVPPL        1     0
AGGCAGTGGACGAGTCCGCAG     RQWTSPQ        1     0
AGGCAGTGGACGCCTATGGTG     RQWTPMV        1     0
AGGCAGTGGATGCATCCGTTG     RQWMHPL        1     0
AGGCAGTGGCAGCCGCATTCG     RQWQPHS        1     0
AGGCAGTGGCTGGAGATGACT     RQWLEMT        1     0
AGGCAGTGGGAGAGTGGTGTT     RQWESGV        1     0
AGGCAGTGGGATACTCAGTGG     RQWDTQW        1     0
AGGCAGTGGGATCCGACGATG     RQWDPTM        1     0
AGGCAGTGGGATTATTATGCT     RQWDYYA        1     0
AGGCAGTGGGTGCATCCTATT     RQWVHPI        1     0
AGGCAGTGGGTTCGTTATGAT     RQWVRYD        1     0
AGGCAGTGGTCGCCTAATCAG     RQWSPNQ        1     0
AGGCAGTGGTCTCTGCCTGTT     RQWSLPV        1     0
AGGCAGTGTACGTTTCCGGGT     RQCTFPG        1     0
AGGCAGTGTACTACGACTGTG     RQCTTTV        1     0
AGGCAGTGTATTGTTGAGTTG     RQCIVEL        1     0
AGGCAGTGTCATCCTGGTTTT     RQCHPGF        1     0
AGGCAGTGTCCGGTGATTCCT     RQCPVIP        1     0
AGGCAGTGTCCTAGTCAGTTT     RQCPSQF        1     0
AGGCAGTGTGATTATTATTCT     RQCDYYS        1     0
AGGCAGTGTGCTACGCCTCAT     RQCATPH        1     0
AGGCAGTGTGCTCTTCCTGCG     RQCALPA        1     0
AGGCAGTGTTTTGAGCCTAGT     RQCFEPS        1     0
AGGCAGTTGACGCTGGCGTAT     RQLTLAY        1     0
AGGCAGTTGACGTATCAGGAT     RQLTYQD        1     0
AGGCAGTTGACTCCGAATTGT     RQLTPNC        1     0
AGGCAGTTGACTGTTGTTCCT     RQLTVVP        1     0
AGGCAGTTGATGCATATTCCG     RQLMHIP        1     0
AGGCAGTTGATTAATACGGTG     RQLINTV        1     0
AGGCAGTTGCAGACTCCTATT     RQLQTPI        1     0
AGGCAGTTGCAGGTGTATCCG     RQLQVYP        1     0
AGGCAGTTGCCGGCTCCTGTT     RQLPAPV        1     0
AGGCAGTTGGAGCCTCATAGG     RQLEPHR        1     0
AGGCAGTTGGAGCTTCCGCGT     RQLELPR        1     0
AGGCAGTTGGAGGTGCCTAGG     RQLEVPR        1     0
AGGCAGTTGGAGTTTCCGTTT     RQLEFPF        1     0
AGGCAGTTGGATACGGCTAAT     RQLDTAN        1     0
AGGCAGTTGGATGAGCAGAAT     RQLDEQN        1     0
AGGCAGTTGGCGCATCCTCCG     RQLAHPP        1     0
AGGCAGTTGGCGTTTCATGTT     RQLAFHV        1     0
AGGCAGTTGGTGGCTCTTCCT     RQLVALP        1     0
AGGCAGTTGTATTATCCGATT     RQLYYPI        1     0
AGGCAGTTGTCGACGCATCAT     RQLSTHH        1     0
AGGCAGTTGTCGCATGAGTAT     RQLSHEY        1     0
AGGCAGTTTGAGATTCAGCCG     RQFEIQP        1     0
AGGCAGTTTGCTCATGTGCCT     RQFAHVP        1     0
AGGCAGTTTTCTCATCCTCCT     RQFSHPP        1     0
AGGCATAATACGCTTCTGTGG     RHNTLLW        1     0
AGGCATAATACGGTGTGTCAG     RHNTVCQ        1     0
AGGCATAATACTAATCTGGAT     RHNTNLD        1     0
AGGCATAATATGGCGCCTCCG     RHNMAPP        1     0
AGGCATAATATTATGGAGAGT     RHNIMES        1     0
AGGCATAATATTATGTTTCCG     RHNIMFP        1     0
AGGCATAATCATCATCCTCCT     RHNHHPP        1     0
AGGCATAATCCGCCGCAGTTG     RHNPPQL        1     0
AGGCATAATCCGGATCAGTTG     RHNPDQL        1     0
AGGCATAATCCGGATGTGCAT     RHNPDVH        1     0
AGGCATAATCCTCCGACTATT     RHNPPTI        1     0
AGGCATAATCCTCCTACGCCG     RHNPPTP        1     0
AGGCATAATCCTTCTCTGGGG     RHNPSLG        1     0
AGGCATAATCTGACGCTGCCT     RHNLTLP        1     0
AGGCATAATCTGCCGCTTTGT     RHNLPLC        1     0
AGGCATAATGAGCAGTGGCCT     RHNEQWP        1     0
AGGCATAATGAGCATCAGTTG     RHNEHQL        1     0
AGGCATAATGAGGCGCTGATT     RHNEALI        1     0
AGGCATAATGAGTCTGCTACG     RHNESAT        1     0
AGGCATAATGATCAGTATCAG     RHNDQYQ        1     0
AGGCATAATGATCCGCCTCTG     RHNDPPL        1     0
AGGCATAATGATCTTGCTCCT     RHNDLAP        1     0
AGGCATAATGATGAGCCTATT     RHNDEPI        1     0
AGGCATAATGATGGTGCGACG     RHNDGAT        1     0
AGGCATAATGATTATCGGTTG     RHNDYRL        1     0
AGGCATAATGCGCAGATGTAT     RHNAQMY        1     0
AGGCATAATGCGCCGCTTCCG     RHNAPLP        1     0
AGGCATAATGCGGATCTGCCT     RHNADLP        1     0
AGGCATAATGCGGCGCTTCCG     RHNAALP        1     0
AGGCATAATGCGTATGAGGCT     RHNAYEA        1     0
AGGCATAATGCTCTGTTGCAG     RHNALLQ        1     0
AGGCATAATGTGCCGCTGGTT     RHNVPLV        1     0
AGGCATAATGTGCCTCCTGTT     RHNVPPV        1     0
AGGCATAATGTGGAGTCTGTT     RHNVESV        1     0
AGGCATAATTCGATTCATCTG     RHNSIHL        1     0
AGGCATACAAATATTCCGTGG     RHTNIPW        1     0
AGGCATACGAATATGGCTCAT     RHTNMAH        1     0
AGGCATACGAATGCGCATTGG     RHTNAHW        1     0
AGGCATACGACGACGACTGTG     RHTTTTV        1     0
AGGCATACGACGCAGTTTACG     RHTTQFT        1     0
AGGCATACGACGCCGCTGCTG     RHTTPLL        1     0
AGGCATACGACGCTTCTGCCT     RHTTLLP        1     0
AGGCATACGACTCAGTCTCCG     RHTTQSP        1     0
AGGCATACGACTCTGACGGAT     RHTTLTD        1     0
AGGCATACGACTCTGCCTTCG     RHTTLPS        1     0
AGGCATACGACTGGGTCGGTG     RHTTGSV        1     0
AGGCATACGACTGTTAATCCT     RHTTVNP        1     0
AGGCATACGAGTATTACTCCG     RHTSITP        1     0
AGGCATACGATGGAGCTGCTT     RHTMELL        1     0
AGGCATACGATTACTACTTCG     RHTITTS        1     0
AGGCATACGATTATGCCTGAG     RHTIMPE        1     0
AGGCATACGATTCCGGCGTAT     RHTIPAY        1     0
AGGCATACGATTCTAATTCCG     RHTILIP        1     0
AGGCATACGCAGCCTTTGGTT     RHTQPLV        1     0
AGGCATACGCAGGATACTCAG     RHTQDTQ        1     0
AGGCATACGCATATTATGTTG     RHTHIML        1     0
AGGCATACGCATCCGTCGTTT     RHTHPSF        1     0
AGGCATACGCATGATGTGATG     RHTHDVM        1     0
AGGCATACGCTGGATATTACT     RHTLDIT        1     0
AGGCATACGCTGGGTATTGCT     RHTLGIA        1     0
AGGCATACGCTTCCGACTTTG     RHTLPTL        1     0
AGGCATACGCTTGGTGTTGAG     RHTLGVE        1     0
AGGCATACGGAGACTCTTCCG     RHTETLP        1     0
AGGCATACGGAGATTTGGTAT     RHTEIWY        1     0
AGGCATACGGAGCATTGTTTT     RHTEHCF        1     0
AGGCATACGGAGCATTTTACT     RHTEHFT        1     0
AGGCATACGGAGCTTGCTAGT     RHTELAS        1     0
AGGCATACGGAGTGGCTTCCG     RHTEWLP        1     0
AGGCATACGGATAATGTTCCT     RHTDNVP        1     0
AGGCATACGGATACGTATAAT     RHTDTYN        1     0
AGGCATACGGATGCTACTCTG     RHTDATL        1     0
AGGCATACGGATGTGATTCAT     RHTDVIH        1     0
AGGCATACGGATTTTCATACG     RHTDFHT        1     0
AGGCATACGGCGCCGACGGCG     RHTAPTA        1     0
AGGCATACGGCTCCGACTACT     RHTAPTT        1     0
AGGCATACGGCTCCTATTCAT     RHTAPIH        1     0
AGGCATACGGCTCTTCAGTAT     RHTALQY        1     0
AGGCATACGGGGGTGGATGGT     RHTGVDG        1     0
AGGCATACGGGGTATACGCAT     RHTGYTH        1     0
AGGCATACGGGTCATTGGCTG     RHTGHWL        1     0
AGGCATACGGTGAATACTATT     RHTVNTI        1     0
AGGCATACGGTGACGCATCTT     RHTVTHL        1     0
AGGCATACGGTGACGCTTATG     RHTVTLM        1     0
AGGCATACGGTGCAGCATTGG     RHTVQHW        1     0
AGGCATACGGTGGATTCGCAG     RHTVDSQ        1     0
AGGCATACGGTTCCTCCTTGG     RHTVPPW        1     0
AGGCATACGTATATTACGCAG     RHTYITQ        1     0
AGGCATACGTATGATGATCAT     RHTYDDH        1     0
AGGCATACGTATTGGCCGTCT     RHTYWPS        1     0
AGGCATACGTCGCTGGTTGAT     RHTSLVD        1     0
AGGCATACGTCTTGGCCGCCT     RHTSWPP        1     0
AGGCATACGTGTATTATGGCT     RHTCIMA        1     0
AGGCATACGTTGACTGTTCTG     RHTLTVL        1     0
AGGCATACGTTGCTTCAGGCT     RHTLLQA        1     0
AGGCATACTAATGATTCGATG     RHTNDSM        1     0
AGGCATACTAATGCTGAGTAT     RHTNAEY        1     0
AGGCATACTACGAGTTTTGAT     RHTTSFD        1     0
AGGCATACTACGATTTGGTTG     RHTTIWL        1     0
AGGCATACTACTATGATTCCG     RHTTMIP        1     0
AGGCATACTACTCATACTCCT     RHTTHTP        1     0
AGGCATACTAGTTGGCCGCCG     RHTSWPP        1     0
AGGCATACTAGTTTGCCGCTT     RHTSLPL        1     0
AGGCATACTATGCATGTGCTG     RHTMHVL        1     0
AGGCATACTATGGTTACGTTT     RHTMVTF        1     0
AGGCATACTATTGGTCCGCCG     RHTIGPP        1     0
AGGCATACTCAGATAACGTCT     RHTQITS        1     0
AGGCATACTCAGCCTCTGATT     RHTQPLI        1     0
AGGCATACTCATCCGATGCAG     RHTHPMQ        1     0
AGGCATACTCATCCGGTGCCG     RHTHPVP        1     0
AGGCATACTCATCGTTCGCAT     RHTHRSH        1     0
AGGCATACTCATTCGACTCTG     RHTHSTL        1     0
AGGCATACTCATTCTCAGCTG     RHTHSQL        1     0
AGGCATACTCCGACGGATCAG     RHTPTDQ        1     0
AGGCATACTCCGACTGATTCG     RHTPTDS        1     0
AGGCATACTCCGATGAATCTG     RHTPMNL        1     0
AGGCATACTCCGCAGCTGTTG     RHTPQLL        1     0
AGGCATACTCCGCCGAATTCT     RHTPPNS        1     0
AGGCATACTCCGCCTACTGTT     RHTPPTV        1     0
AGGCATACTCCGTCTCCTCCG     RHTPSPP        1     0
AGGCATACTCCTCCGAATGCG     RHTPPNA        1     0
AGGCATACTCCTCCTGATCAT     RHTPPDH        1     0
AGGCATACTCCTCTGTTGGTT     RHTPLLV        1     0
AGGCATACTCTGCCTCTGAAG     RHTLPLK        1     0
AGGCATACTCTGGATCATCCG     RHTLDHP        1     0
AGGCATACTCTTAATCTTCAT     RHTLNLH        1     0
AGGCATACTCTTCTGTATTCG     RHTLLYS        1     0
AGGCATACTCTTGAGGGTCCG     RHTLEGP        1     0
AGGCATACTGAGACTTATCCG     RHTETYP        1     0
AGGCATACTGAGCCGGTTTGG     RHTEPVW        1     0
AGGCATACTGAGCCTCATCCT     RHTEPHP        1     0
AGGCATACTGAGCTTAGTTCT     RHTELSS        1     0
AGGCATACTGAGGCGTGTCAT     RHTEACH        1     0
AGGCATACTGAGTCGATTGAG     RHTESIE        1     0
AGGCATACTGATACGATGACG     RHTDTMT        1     0
AGGCATACTGATAGTCCTCTG     RHTDSPL        1     0
AGGCATACTGATATGCGTGAT     RHTDMRD        1     0
AGGCATACTGATATTATTTTT     RHTDIIF        1     0
AGGCATACTGATCAGCCGCTT     RHTDQPL        1     0
AGGCATACTGATCCGCCGGCT     RHTDPPA        1     0
AGGCATACTGATCGTTATGAT     RHTDRYD        1     0
AGGCATACTGATCTGCAGGAG     RHTDLQE        1     0
AGGCATACTGATCTTGTTCCG     RHTDLVP        1     0
AGGCATACTGCGACGATTTAT     RHTATIY        1     0
AGGCATACTGCGCATCCTTCT     RHTAHPS        1     0
AGGCATACTGCGCTTCCGGCT     RHTALPA        1     0
AGGCATACTGCGGCGTATCCG     RHTAAYP        1     0
AGGCATACTGCTCCGCTGCAG     RHTAPLQ        1     0
AGGCATACTGGTGAGTCGACG     RHTGEST        1     0
AGGCATACTGGTTGGAATGAT     RHTGWND        1     0
AGGCATACTGTGCATACTTGG     RHTVHTW        1     0
AGGCATACTGTGGAGAATCCT     RHTVENP        1     0
AGGCATACTGTGGCGCCGCTG     RHTVAPL        1     0
AGGCATACTGTTGAGATGTTG     RHTVEML        1     0
AGGCATACTGTTGATAATCCG     RHTVDNP        1     0
AGGCATACTTAGAGTCATTCT     RHTQSHS        1     0
AGGCATACTTATATTATTCCG     RHTYIIP        1     0
AGGCATACTTATCCGCCTGTG     RHTYPPV        1     0
AGGCATACTTATGCGTATCAG     RHTYAYQ        1     0
AGGCATACTTGGCGGGGGGAG     RHTWRGE        1     0
AGGCATACTTTGGAGAGGCTT     RHTLERL        1     0
AGGCATAGGACGGTGACGCAG     RHRTVTQ        1     0
AGGCATAGGCATGGTGATACG     RHRHGDT        1     0
AGGCATAGGTGTCAGTTTCCG     RHRCQFP        1     0
AGGCATAGTAATCCGACGACT     RHSNPTT        1     0
AGGCATAGTACTGATGTGCCT     RHSTDVP        1     0
AGGCATAGTAGTCCGCTTCAT     RHSSPLH        1     0
AGGCATAGTATTACTCTTACT     RHSITLT        1     0
AGGCATAGTCAGGGTAGTCCG     RHSQGSP        1     0
AGGCATAGTCCGGAGCTGTCT     RHSPELS        1     0
AGGCATAGTCCGGATAATCAT     RHSPDNH        1     0
AGGCATAGTCCTGAGCATGGG     RHSPEHG        1     0
AGGCATAGTCCTGTGTATCCG     RHSPVYP        1     0
AGGCATAGTCTGGGGCTGTTG     RHSLGLL        1     0
AGGCATAGTCTGGTGGAGCTG     RHSLVEL        1     0
AGGCATAGTCTTCATCCGCTG     RHSLHPL        1     0
AGGCATAGTGAGAATTTGCAG     RHSENLQ        1     0
AGGCATAGTGAGCCTCAGATG     RHSEPQM        1     0
AGGCATAGTGAGGATAATTAT     RHSEDNY        1     0
AGGCATAGTGATACTCAGAGT     RHSDTQS        1     0
AGGCATAGTGATCATTGGCCT     RHSDHWP        1     0
AGGCATAGTGATCCGCCGCCT     RHSDPPP        1     0
AGGCATAGTGATCCGCTGCCT     RHSDPLP        1     0
AGGCATAGTGATCGGATTTAT     RHSDRIY        1     0
AGGCATAGTGATGCGGGGGCG     RHSDAGA        1     0
AGGCATAGTGATTGGAATGTG     RHSDWNV        1     0
AGGCATAGTGCGACTCCTCTT     RHSATPL        1     0
AGGCATAGTGCTCCGGTTCTT     RHSAPVL        1     0
AGGCATAGTGCTCCTGCGCAT     RHSAPAH        1     0
AGGCATAGTGCTGCTCCTACG     RHSAAPT        1     0
AGGCATAGTGTGACGATGCAT     RHSVTMH        1     0
AGGCATAGTGTGTCTCCGAGT     RHSVSPS        1     0
AGGCATAGTGTTACTTGGCCT     RHSVTWP        1     0
AGGCATAGTGTTCCTCCTTCT     RHSVPPS        1     0
AGGCATAGTTATCCTCTTGAT     RHSYPLD        1     0
AGGCATAGTTCGCCTCCTCCT     RHSSPPP        1     0
AGGCATAGTTCTCTTCCGCAG     RHSSLPQ        1     0
AGGCATAGTTCTGCTGATATG     RHSSADM        1     0
AGGCATAGTTGGGGGCCTCTT     RHSWGPL        1     0
AGGCATAGTTGTTCTGGTCCG     RHSCSGP        1     0
AGGCATAGTTTGCCGCTTCGT     RHSLPLR        1     0
AGGCATAGTTTGGCGAGTCCG     RHSLASP        1     0
AGGCATATGAATCATATGAGT     RHMNHMS        1     0
AGGCATATGAATTATCCTCTT     RHMNYPL        1     0
AGGCATATGACGATTAATTAT     RHMTINY        1     0
AGGCATATGACGCCTATGTAT     RHMTPMY        1     0
AGGCATATGACGGTGTTTGTT     RHMTVFV        1     0
AGGCATATGACGTTGCCTCCT     RHMTLPP        1     0
AGGCATATGACTAGTACTTCG     RHMTSTS        1     0
AGGCATATGACTCCTACGCCT     RHMTPTP        1     0
AGGCATATGACTCTGACGCCT     RHMTLTP        1     0
AGGCATATGACTGGGCCTTAG     RHMTGPQ        1     0
AGGCATATGAGTGATCCGTGT     RHMSDPC        1     0
AGGCATATGAGTGCGACGCCT     RHMSATP        1     0
AGGCATATGATGCATCATTCT     RHMMHHS        1     0
AGGCATATGATGCATTGTTTT     RHMMHCF        1     0
AGGCATATGCAAACTATGTAT     RHMQTMY        1     0
AGGCATATGCAGAATCCTCAG     RHMQNPQ        1     0
AGGCATATGCAGACTTATCCT     RHMQTYP        1     0
AGGCATATGCAGCCGTCTCCG     RHMQPSP        1     0
AGGCATATGCAGCTTTGGGAG     RHMQLWE        1     0
AGGCATATGCAGGTTCATGGT     RHMQVHG        1     0
AGGCATATGCAGTATACTCCG     RHMQYTP        1     0
AGGCATATGCAGTTGGATCCA     RHMQLDP        1     0
AGGCATATGCATCAGTGGACT     RHMHQWT        1     0
AGGCATATGCATCCGATTCTG     RHMHPIL        1     0
AGGCATATGCATGTGAAGTCG     RHMHVKS        1     0
AGGCATATGCATTCTGATTTT     RHMHSDF        1     0
AGGCATATGCATTTGCCGACG     RHMHLPT        1     0
AGGCATATGCCGATTCCTCCG     RHMPIPP        1     0
AGGCATATGCCGCAGCCTCTG     RHMPQPL        1     0
AGGCATATGCCGTCGACTCCG     RHMPSTP        1     0
AGGCATATGCCTACGCAGGTT     RHMPTQV        1     0
AGGCATATGCTGCTGCCTTAT     RHMLLPY        1     0
AGGCATATGCTGGAGTCTTCG     RHMLESS        1     0
AGGCATATGCTGGCTCCGTCT     RHMLAPS        1     0
AGGCATATGCTGGTGCCGCAG     RHMLVPQ        1     0
AGGCATATGCTTCCTCAGAGT     RHMLPQS        1     0
AGGCATATGCTTTCTTATCCT     RHMLSYP        1     0
AGGCATATGGAACGGACTTTT     RHMERTF        1     0
AGGCATATGGAGACGCATGTT     RHMETHV        1     0
AGGCATATGGAGCATTGGTTG     RHMEHWL        1     0
AGGCATATGGAGCGTGTTGGG     RHMERVG        1     0
AGGCATATGGAGCTGCCGGCG     RHMELPA        1     0
AGGCATATGGATAGGACTCCG     RHMDRTP        1     0
AGGCATATGGATCCTCTGACT     RHMDPLT        1     0
AGGCATATGGATCTGAGTCCG     RHMDLSP        1     0
AGGCATATGGATTCTCCTTTG     RHMDSPL        1     0
AGGCATATGGCGACTTGTGTT     RHMATCV        1     0
AGGCATATGGCGCCTTTTTTT     RHMAPFF        1     0
AGGCATATGGCTCAGCCGAGT     RHMAQPS        1     0
AGGCATATGGCTCATCTTGCG     RHMAHLA        1     0
AGGCATATGGCTCCTAGTCAT     RHMAPSH        1     0
AGGCATATGGCTGCTACTCCT     RHMAATP        1     0
AGGCATATGGGGCATAGTAGT     RHMGHSS        1     0
AGGCATATGGGGCCGTTGCCT     RHMGPLP        1     0
AGGCATATGGGGGATGCGGTT     RHMGDAV        1     0
AGGCATATGGGGTATCCTGAT     RHMGYPD        1     0
AGGCATATGGGTCCGTCGCCG     RHMGPSP        1     0
AGGCATATGGTGACGAATGCG     RHMVTNA        1     0
AGGCATATGGTGACGAGTACG     RHMVTST        1     0
AGGCATATGGTGGCTACGGAT     RHMVATD        1     0
AGGCATATGGTGTGGTCTCCG     RHMVWSP        1     0
AGGCATATGGTTCCTTAGACG     RHMVPQT        1     0
AGGCATATGGTTGCGTATCAT     RHMVAYH        1     0
AGGCATATGTATGCGCCTTAT     RHMYAPY        1     0
AGGCATATGTCGAAGCAGAGT     RHMSKQS        1     0
AGGCATATGTCGCCGCCTGAG     RHMSPPE        1     0
AGGCATATGTCGCCTAATTTG     RHMSPNL        1     0
AGGCATATGTCGCTGGAGCAT     RHMSLEH        1     0
AGGCATATGTCGTCGGTTTAT     RHMSSVY        1     0
AGGCATATGTCTGTTCCGCTT     RHMSVPL        1     0
AGGCATATGTCTTATCATAAT     RHMSYHN        1     0
AGGCATATGTTGTCTCTTCCT     RHMLSLP        1     0
AGGCATATTAATATTACGTCT     RHINITS        1     0
AGGCATATTACGCCGCCGTGG     RHITPPW        1     0
AGGCATATTACGCCTCAGATT     RHITPQI        1     0
AGGCATATTACGGCTCCGCTG     RHITAPL        1     0
AGGCATATTACGGGTTCTGTG     RHITGSV        1     0
AGGCATATTACGGTGGTGCCT     RHITVVP        1     0
AGGCATATTACGTTGACTCTT     RHITLTL        1     0
AGGCATATTACTGAGTCGCAT     RHITESH        1     0
AGGCATATTACTGATACGCGT     RHITDTR        1     0
AGGCATATTACTGCTACTCCT     RHITATP        1     0
AGGCATATTACTGGTAATGAG     RHITGNE        1     0
AGGCATATTATGACTTTTTTT     RHIMTFF        1     0
AGGCATATTATGCAGCCTATG     RHIMQPM        1     0
AGGCATATTATTGGTGTTACG     RHIIGVT        1     0
AGGCATATTCAGATGGTTTCG     RHIQMVS        1     0
AGGCATATTCAGCCTGAGCTG     RHIQPEL        1     0
AGGCATATTCAGCTGGAGTCG     RHIQLES        1     0
AGGCATATTCATACTCCTCCG     RHIHTPP        1     0
AGGCATATTCATATTCTGCCG     RHIHILP        1     0
AGGCATATTCATCTGCCGGCT     RHIHLPA        1     0
AGGCATATTCCGCAGCCGCCT     RHIPQPP        1     0
AGGCATATTCCGCCTAGTTTG     RHIPPSL        1     0
AGGCATATTCCGCTTATTTCG     RHIPLIS        1     0
AGGCATATTCCGTCTGGGTCG     RHIPSGS        1     0
AGGCATATTCCGTTGTCTCCT     RHIPLSP        1     0
AGGCATATTCCGTTTCCTCCG     RHIPFPP        1     0
AGGCATATTCCTCTGACTTAT     RHIPLTY        1     0
AGGCATATTCCTGCGATGATT     RHIPAMI        1     0
AGGCATATTCTTCATCTTCAG     RHILHLQ        1     0
AGGCATATTCTTCCGACGCCG     RHILPTP        1     0
AGGCATATTGAGAAGCATCAG     RHIEKHQ        1     0
AGGCATATTGAGAGTGATCCG     RHIESDP        1     0
AGGCATATTGAGCCGACTCTG     RHIEPTL        1     0
AGGCATATTGAGCGGACGCAT     RHIERTH        1     0
AGGCATATTGAGGATTTGCAG     RHIEDLQ        1     0
AGGCATATTGAGTATTTGTCT     RHIEYLS        1     0
AGGCATATTGATCCTGAGTAT     RHIDPEY        1     0
AGGCATATTGATCTGGCGACT     RHIDLAT        1     0
AGGCATATTGCGCCTCTGCCG     RHIAPLP        1     0
AGGCATATTGCGGCTCTTCAT     RHIAALH        1     0
AGGCATATTGCGGTTCAGCTG     RHIAVQL        1     0
AGGCATATTGCTATGGTTAAT     RHIAMVN        1     0
AGGCATATTGTGCCTCCTACT     RHIVPPT        1     0
AGGCATATTGTTACTTTGCCT     RHIVTLP        1     0
AGGCATATTGTTCCGCTTGCT     RHIVPLA        1     0
AGGCATATTTCGCTTTCTCAG     RHISLSQ        1     0
AGGCATATTTCTACGTATGCG     RHISTYA        1     0
AGGCATATTTCTCATTTTAAT     RHISHFN        1     0
AGGCATATTTTGGTGAGTGTG     RHILVSV        1     0
AGGCATCAGACGCATCCTGAG     RHQTHPE        1     0
AGGCATCAGACTGTGCCGGCT     RHQTVPA        1     0
AGGCATCAGAGTGCTCCTGTT     RHQSAPV        1     0
AGGCATCAGATGCATATTCCT     RHQMHIP        1     0
AGGCATCAGATGGCTGAGTCG     RHQMAES        1     0
AGGCATCAGATGGTGGATGTT     RHQMVDV        1     0
AGGCATCAGATTGATCTTCCG     RHQIDLP        1     0
AGGCATCAGCAGCCGCCTTTG     RHQQPPL        1     0
AGGCATCAGCAGCTTATTATG     RHQQLIM        1     0
AGGCATCAGCATCAGCATATG     RHQHQHM        1     0
AGGCATCAGCATGAGGGTACT     RHQHEGT        1     0
AGGCATCAGCATGCGATTTCG     RHQHAIS        1     0
AGGCATCAGCCGGCTGGTGCT     RHQPAGA        1     0
AGGCATCAGCCTACTCCGGAT     RHQPTPD        1     0
AGGCATCAGCCTCAGCATACT     RHQPQHT        1     0
AGGCATCAGCTGCAGGCGTTT     RHQLQAF        1     0
AGGCATCAGCTGCCGGTGTCT     RHQLPVS        1     0
AGGCATCAGCTGCCTCAGAAG     RHQLPQK        1     0
AGGCATCAGCTGCTGACTCAT     RHQLLTH        1     0
AGGCATCAGCTGGAGCCTTCT     RHQLEPS        1     0
AGGCATCAGCTGGATACGCGT     RHQLDTR        1     0
AGGCATCAGCTGGATACTGCG     RHQLDTA        1     0
AGGCATCAGCTGGCGGCGCCG     RHQLAAP        1     0
AGGCATCAGCTTAGTGATCCG     RHQLSDP        1     0
AGGCATCAGCTTCCTCCGAAT     RHQLPPN        1     0
AGGCATCAGCTTCTGCCTATT     RHQLLPI        1     0
AGGCATCAGCTTGTTCAGGAT     RHQLVQD        1     0
AGGCATCAGGAGATGACTAGG     RHQEMTR        1     0
AGGCATCAGGAGCCTCCTGCG     RHQEPPA        1     0
AGGCATCAGGAGCCTTCTGGT     RHQEPSG        1     0
AGGCATCAGGAGCTGCAGAAT     RHQELQN        1     0
AGGCATCAGGATACTAGGCAT     RHQDTRH        1     0
AGGCATCAGGATCATCGGATG     RHQDHRM        1     0
AGGCATCAGGATCCTTTTGCG     RHQDPFA        1     0
AGGCATCAGGATTATACTCTG     RHQDYTL        1     0
AGGCATCAGGCGATTGATGTT     RHQAIDV        1     0
AGGCATCAGGCGCCGACTTAG     RHQAPTQ        1     0
AGGCATCAGGCGGCTCCGCTG     RHQAAPL        1     0
AGGCATCAGGCTATGAGTCCG     RHQAMSP        1     0
AGGCATCAGGCTCCTACAGCT     RHQAPTA        1     0
AGGCATCAGGCTCCTGCTCCG     RHQAPAP        1     0
AGGCATCAGGCTGATATGTCG     RHQADMS        1     0
AGGCATCAGGCTGCTCTTACT     RHQAALT        1     0
AGGCATCAGGCTGTTACGTGG     RHQAVTW        1     0
AGGCATCAGGTGGCGACGCAG     RHQVATQ        1     0
AGGCATCAGGTGGCGTATATT     RHQVAYI        1     0
AGGCATCAGGTGTCGCATTCG     RHQVSHS        1     0
AGGCATCAGGTGTTGTGGACG     RHQVLWT        1     0
AGGCATCAGGTTCCTCCGCCT     RHQVPPP        1     0
AGGCATCAGTATTCTACTGTG     RHQYSTV        1     0
AGGCATCAGTGGCATTTGACG     RHQWHLT        1     0
AGGCATCAGTTGGATCAGCCG     RHQLDQP        1     0
AGGCATCATACGCATCCTCTG     RHHTHPL        1     0
AGGCATCATACGCATCTGATT     RHHTHLI        1     0
AGGCATCATACGCCGAGTCAG     RHHTPSQ        1     0
AGGCATCATACGCCGGGTTTG     RHHTPGL        1     0
AGGCATCATACGGCTATTCAT     RHHTAIH        1     0
AGGCATCATACGTGGCAGCCG     RHHTWQP        1     0
AGGCATCATACTATGGATCCG     RHHTMDP        1     0
AGGCATCATAGTCCTCAGGTT     RHHSPQV        1     0
AGGCATCATAGTTTGCCGGTG     RHHSLPV        1     0
AGGCATCATATGAATTATCTG     RHHMNYL        1     0
AGGCATCATATGACTGCTGAT     RHHMTAD        1     0
AGGCATCATATGCATGCGGTG     RHHMHAV        1     0
AGGCATCATATGGCTAATACG     RHHMANT        1     0
AGGCATCATATTCCTCATCCT     RHHIPHP        1     0
AGGCATCATATTGTTATGATT     RHHIVMI        1     0
AGGCATCATCAGCATATTGTG     RHHQHIV        1     0
AGGCATCATCAGCCTCCTCAG     RHHQPPQ        1     0
AGGCATCATCAGGCTCCGCTG     RHHQAPL        1     0
AGGCATCATCAGGCTGAGCAG     RHHQAEQ        1     0
AGGCATCATCATACGACGCTG     RHHHTTL        1     0
AGGCATCATCATGCGCAGGAG     RHHHAQE        1     0
AGGCATCATCATGGGTCTCAG     RHHHGSQ        1     0
AGGCATCATCCGACGATGCTG     RHHPTML        1     0
AGGCATCATCCGCCGCCGCCT     RHHPPPP        1     0
AGGCATCATCCGCCGGAGCTG     RHHPPEL        1     0
AGGCATCATCCGCCTCCTACG     RHHPPPT        1     0
AGGCATCATCCGCTTCTGATT     RHHPLLI        1     0
AGGCATCATCCGGCTGTTTCG     RHHPAVS        1     0
AGGCATCATCCGTAGATTGTG     RHHPQIV        1     0
AGGCATCATCCGTATCCTCAG     RHHPYPQ        1     0
AGGCATCATCCGTTGCAGATT     RHHPLQI        1     0
AGGCATCATCCTCAGGCTGTT     RHHPQAV        1     0
AGGCATCATCCTCATTGGCAT     RHHPHWH        1     0
AGGCATCATCCTCCTACTGAT     RHHPPTD        1     0
AGGCATCATCCTCCTCCGCCT     RHHPPPP        1     0
AGGCATCATCCTCCTCCGCTG     RHHPPPL        1     0
AGGCATCATCCTGCGTTTATG     RHHPAFM        1     0
AGGCATCATCTGACGACTAAT     RHHLTTN        1     0
AGGCATCATCTGCAGGATGCT     RHHLQDA        1     0
AGGCATCATCTGGATCTGCGT     RHHLDLR        1     0
AGGCATCATCTTATGCTGAGT     RHHLMLS        1     0
AGGCATCATCTTCCGCTGTCG     RHHLPLS        1     0
AGGCATCATGAGATGAAGCAT     RHHEMKH        1     0
AGGCATCATGAGATTGGGAGG     RHHEIGR        1     0
AGGCATCATGAGCCGTAGCTG     RHHEPQL        1     0
AGGCATCATGAGCGTCCTCAG     RHHERPQ        1     0
AGGCATCATGAGCTTCTGTAT     RHHELLY        1     0
AGGCATCATGATCCGCATCCT     RHHDPHP        1     0
AGGCATCATGATCCGTTGAGT     RHHDPLS        1     0
AGGCATCATGATGATATTGCG     RHHDDIA        1     0
AGGCATCATGCGCAGCCGTCT     RHHAQPS        1     0
AGGCATCATGCGCAGTTGCAT     RHHAQLH        1     0
AGGCATCATGCGCCTCATCTT     RHHAPHL        1     0
AGGCATCATGCTCCGTCTGTT     RHHAPSV        1     0
AGGCATCATGCTCCTCCTCCG     RHHAPPP        1     0
AGGCATCATGGGATTACGCAT     RHHGITH        1     0
AGGCATCATGGGCTGGAGATG     RHHGLEM        1     0
AGGCATCATGTTACTGCTCAG     RHHVTAQ        1     0
AGGCATCATGTTCAGAAGCTG     RHHVQKL        1     0
AGGCATCATGTTCATGGTGCT     RHHVHGA        1     0
AGGCATCATGTTCCGGCGAGT     RHHVPAS        1     0
AGGCATCATGTTCCTTATCCT     RHHVPYP        1     0
AGGCATCATTCGGTTCCTTTT     RHHSVPF        1     0
AGGCATCATTCTGAGGTGAAT     RHHSEVN        1     0
AGGCATCATTTGACTCCTGTT     RHHLTPV        1     0
AGGCATCATTTTACGGATCAT     RHHFTDH        1     0
AGGCATCATTTTGCTACGACT     RHHFATT        1     0
AGGCATCCGACGACTATTGTG     RHPTTIV        1     0
AGGCATCCGACGACTTCGCAT     RHPTTSH        1     0
AGGCATCCGACGCATACTACT     RHPTHTT        1     0
AGGCATCCGACGCCGTATCCT     RHPTPYP        1     0
AGGCATCCGACGGCTCCGACT     RHPTAPT        1     0
AGGCATCCGACGTCGGCTTAT     RHPTSAY        1     0
AGGCATCCGACGTCTATTCAG     RHPTSIQ        1     0
AGGCATCCGACTACGTTTGAG     RHPTTFE        1     0
AGGCATCCGACTATGCATCCT     RHPTMHP        1     0
AGGCATCCGACTCCTACGGTT     RHPTPTV        1     0
AGGCATCCGACTGCGCAGTTG     RHPTAQL        1     0
AGGCATCCGACTGCGCCTCCT     RHPTAPP        1     0
AGGCATCCGACTTTTCCGGCT     RHPTFPA        1     0
AGGCATCCGAGTACTCATCTG     RHPSTHL        1     0
AGGCATCCGAGTATTCCGACT     RHPSIPT        1     0
AGGCATCCGAGTCCGACTCTT     RHPSPTL        1     0
AGGCATCCGAGTCCGGCTCCT     RHPSPAP        1     0
AGGCATCCGAGTTCTCCTCAT     RHPSSPH        1     0
AGGCATCCGATGACGACGCAT     RHPMTTH        1     0
AGGCATCCGATGGAGCATATG     RHPMEHM        1     0
AGGCATCCGATGTCGCCTCCG     RHPMSPP        1     0
AGGCATCCGATTACGTAGCGT     RHPITQR        1     0
AGGCATCCGATTATGCTGCGT     RHPIMLR        1     0
AGGCATCCGATTCAGATGCAG     RHPIQMQ        1     0
AGGCATCCGATTCCGAATCCG     RHPIPNP        1     0
AGGCATCCGATTCCTTGGTCT     RHPIPWS        1     0
AGGCATCCGCAGCCGACTGGT     RHPQPTG        1     0
AGGCATCCGCAGTCTACGCTG     RHPQSTL        1     0
AGGCATCCGCAGTTGCATATT     RHPQLHI        1     0
AGGCATCCGCATACTCAGGCT     RHPHTQA        1     0
AGGCATCCGCATCTGATTAGT     RHPHLIS        1     0
AGGCATCCGCATCTTCCGCTT     RHPHLPL        1     0
AGGCATCCGCATGAGAGTATT     RHPHESI        1     0
AGGCATCCGCCGCTGCCTCCT     RHPPLPP        1     0
AGGCATCCGCCGTCGACTTAT     RHPPSTY        1     0
AGGCATCCGCTGAATCTGCCG     RHPLNLP        1     0
AGGCATCCGCTGCCGGTTATT     RHPLPVI        1     0
AGGCATCCGGAGAGTACGCTG     RHPESTL        1     0
AGGCATCCGGAGCATAAGCTG     RHPEHKL        1     0
AGGCATCCGGAGCATCATGTT     RHPEHHV        1     0
AGGCATCCGGAGCCTTATCCT     RHPEPYP        1     0
AGGCATCCGGAGCTTCGTCAT     RHPELRH        1     0
AGGCATCCGGAGTGTATGGTT     RHPECMV        1     0
AGGCATCCGGATACGTTGCTG     RHPDTLL        1     0
AGGCATCCGGATCCTCCGAAG     RHPDPPK        1     0
AGGCATCCGGATCCTGATGTG     RHPDPDV        1     0
AGGCATCCGGATCCTTATGTG     RHPDPYV        1     0
AGGCATCCGGCGCATGAGGTT     RHPAHEV        1     0
AGGCATCCGGCGCCTGTACAT     RHPAPVH        1     0
AGGCATCCGGCGGCGCATCTT     RHPAAHL        1     0
AGGCATCCGGCGGCTCTGTAT     RHPAALY        1     0
AGGCATCCGGCGGTTCCTATT     RHPAVPI        1     0
AGGCATCCGGCTCCTAATCAT     RHPAPNH        1     0
AGGCATCCGGGGCCTGAGTAT     RHPGPEY        1     0
AGGCATCCGGGTCATTATAAT     RHPGHYN        1     0
AGGCATCCGGTGCAGTATCGT     RHPVQYR        1     0
AGGCATCCGGTGCTTATTACG     RHPVLIT        1     0
AGGCATCCGGTGGAGACGTAG     RHPVETQ        1     0
AGGCATCCGGTGTTGACTGTT     RHPVLTV        1     0
AGGCATCCGGTTACTCCTCTG     RHPVTPL        1     0
AGGCATCCGGTTCCTATTCAT     RHPVPIH        1     0
AGGCATCCGGTTGAGTTGTCT     RHPVELS        1     0
AGGCATCCGGTTGCGTCTCCT     RHPVASP        1     0
AGGCATCCGGTTTGTCTTGAT     RHPVCLD        1     0
AGGCATCCGTAGATGATTCCT     RHPQMIP        1     0
AGGCATCCGTAGATTATTAAT     RHPQIIN        1     0
AGGCATCCGTCGTTGGTTGAG     RHPSLVE        1     0
AGGCATCCGTCTTTGTCTCAT     RHPSLSH        1     0
AGGCATCCGTTGCCTTGGCTG     RHPLPWL        1     0
AGGCATCCGTTTCCTGCGCCT     RHPFPAP        1     0
AGGCATCCTAATCCCGGTCAT     RHPNPGH        1     0
AGGCATCCTAATCCTCCTCTT     RHPNPPL        1     0
AGGCATCCTACGCCGTATTCT     RHPTPYS        1     0
AGGCATCCTACGCCTCCTCCT     RHPTPPP        1     0
AGGCATCCTACGCTTAATCCG     RHPTLNP        1     0
AGGCATCCTACGGTTACTGTG     RHPTVTV        1     0
AGGCATCCTACGTATCTGAGT     RHPTYLS        1     0
AGGCATCCTACTATTACTCAT     RHPTITH        1     0
AGGCATCCTACTATTGATCCT     RHPTIDP        1     0
AGGCATCCTACTCAGTTTCAG     RHPTQFQ        1     0
AGGCATCCTACTGAGCAGAGG     RHPTEQR        1     0
AGGCATCCTACTGCTCCGCCT     RHPTAPP        1     0
AGGCATCCTACTGCTTATGAG     RHPTAYE        1     0
AGGCATCCTACTTATCCGCTT     RHPTYPL        1     0
AGGCATCCTACTTTGCTGGCT     RHPTLLA        1     0
AGGCATCCTAGTCCGCAGCTT     RHPSPQL        1     0
AGGCATCCTATGCTTTGGGAT     RHPMLWD        1     0
AGGCATCCTATGCTTTTGACT     RHPMLLT        1     0
AGGCATCCTATGTCTCCTCCG     RHPMSPP        1     0
AGGCATCCTATTACTCATGAG     RHPITHE        1     0
AGGCATCCTATTCTTCCTCCG     RHPILPP        1     0
AGGCATCCTCAGAATAAGGGT     RHPQNKG        1     0
AGGCATCCTCAGCAGCCGATT     RHPQQPI        1     0
AGGCATCCTCAGCATGATACG     RHPQHDT        1     0
AGGCATCCTCAGCCGCAGGTT     RHPQPQV        1     0
AGGCATCCTCAGCTGCTTCCT     RHPQLLP        1     0
AGGCATCCTCAGCTTCAGGAG     RHPQLQE        1     0
AGGCATCCTCAGGTGTGGCTT     RHPQVWL        1     0
AGGCATCCTCAGTCGGATTCT     RHPQSDS        1     0
AGGCATCCTCATATTCAGCCG     RHPHIQP        1     0
AGGCATCCTCATGATCTTCTG     RHPHDLL        1     0
AGGCATCCTCATGTTCTTCCT     RHPHVLP        1     0
AGGCATCCTCCGACTGCTCCG     RHPPTAP        1     0
AGGCATCCTCCGCATCCGTAT     RHPPHPY        1     0
AGGCATCCTCCGCATCCTATG     RHPPHPM        1     0
AGGCATCCTCCGCCGGCTTTT     RHPPPAF        1     0
AGGCATCCTCCGCTGCATGTG     RHPPLHV        1     0
AGGCATCCTCCGCTTAATGAG     RHPPLNE        1     0
AGGCATCCTCCGGTGTATATT     RHPPVYI        1     0
AGGCATCCTCCGTCGCTGACT     RHPPSLT        1     0
AGGCATCCTCCGTCGCTGTTT     RHPPSLF        1     0
AGGCATCCTCCTACGACTTAT     RHPPTTY        1     0
AGGCATCCTCCTCAGTCGATT     RHPPQSI        1     0
AGGCATCCTCCTCATCATACG     RHPPHHT        1     0
AGGCATCCTCCTGCGTTTTCG     RHPPAFS        1     0
AGGCATCCTCCTGGTCCGTAT     RHPPGPY        1     0
AGGCATCCTCCTTCGCATCTG     RHPPSHL        1     0
AGGCATCCTCTGCCGGCTCCT     RHPLPAP        1     0
AGGCATCCTGAGACTGCTGTT     RHPETAV        1     0
AGGCATCCTGAGCCTCCGATG     RHPEPPM        1     0
AGGCATCCTGAGGGGTATAAG     RHPEGYK        1     0
AGGCATCCTGAGTCGGCTTTT     RHPESAF        1     0
AGGCATCCTGAGTTGATTTTT     RHPELIF        1     0
AGGCATCCTGATCATTCTTCG     RHPDHSS        1     0
AGGCATCCTGATCCTCTTAAG     RHPDPLK        1     0
AGGCATCCTGATCGTCATGTG     RHPDRHV        1     0
AGGCATCCTGATCTTATTTTT     RHPDLIF        1     0
AGGCATCCTGATCTTGTGCCT     RHPDLVP        1     0
AGGCATCCTGATGTTCCGGCT     RHPDVPA        1     0
AGGCATCCTGATGTTCCGTGT     RHPDVPC        1     0
AGGCATCCTGATTCTTCGCCT     RHPDSSP        1     0
AGGCATCCTGCGCCGCATTAT     RHPAPHY        1     0
AGGCATCCTGCGCCGCTTTAT     RHPAPLY        1     0
AGGCATCCTGCGCCTAATACT     RHPAPNT        1     0
AGGCATCCTGCGGTTCATGAG     RHPAVHE        1     0
AGGCATCCTGCGGTTCTTCCT     RHPAVLP        1     0
AGGCATCCTGCTGCGACTCCT     RHPAATP        1     0
AGGCATCCTGTGAATCTTCTT     RHPVNLL        1     0
AGGCATCCTGTGACTCCTGCG     RHPVTPA        1     0
AGGCATCCTGTGCATGTTCCG     RHPVHVP        1     0
AGGCATCCTGTGCATTCTAAT     RHPVHSN        1     0
AGGCATCCTGTGCATTCTGAT     RHPVHSD        1     0
AGGCATCCTGTGCCGGCTATG     RHPVPAM        1     0
AGGCATCCTGTTCCGCAGGGT     RHPVPQG        1     0
AGGCATCCTTCGACTGATTCT     RHPSTDS        1     0
AGGCATCCTTCTACTTTGACT     RHPSTLT        1     0
AGGCATCCTTCTCCGGTGTCG     RHPSPVS        1     0
AGGCATCCTTCTCCTCCTCCG     RHPSPPP        1     0
AGGCATCCTTGTGATTCGCAG     RHPCDSQ        1     0
AGGCATCGGTTGACTGTGTGG     RHRLTVW        1     0
AGGCATCGTTTGACTCCTCCG     RHRLTPP        1     0
AGGCATCTGAATACGCTTTTT     RHLNTLF        1     0
AGGCATCTGAATCTGCCTCCG     RHLNLPP        1     0
AGGCATCTGAATGGTCTTCCT     RHLNGLP        1     0
AGGCATCTGACGCATCATCCG     RHLTHHP        1     0
AGGCATCTGACGCATCATCCT     RHLTHHP        1     0
AGGCATCTGACGCTGGATCCG     RHLTLDP        1     0
AGGCATCTGACGGCTGTGACG     RHLTAVT        1     0
AGGCATCTGACTGTGAATATT     RHLTVNI        1     0
AGGCATCTGAGTATTATGTAG     RHLSIMQ        1     0
AGGCATCTGAGTCCTCAGGAT     RHLSPQD        1     0
AGGCATCTGATGCATGCTCCG     RHLMHAP        1     0
AGGCATCTGCAGACGCTGAAT     RHLQTLN        1     0
AGGCATCTGCAGACTGCGCTT     RHLQTAL        1     0
AGGCATCTGCAGACTGTTTTT     RHLQTVF        1     0
AGGCATCTGCAGCATGTTAAT     RHLQHVN        1     0
AGGCATCTGCAGCCTGAGCCG     RHLQPEP        1     0
AGGCATCTGCAGCCTGCTTAT     RHLQPAY        1     0
AGGCATCTGCAGCTTTCGCAG     RHLQLSQ        1     0
AGGCATCTGCAGGCGATTGAT     RHLQAID        1     0
AGGCATCTGCAGTCTCCTCTG     RHLQSPL        1     0
AGGCATCTGCATATGCCTCTT     RHLHMPL        1     0
AGGCATCTGCATCCGATTTCG     RHLHPIS        1     0
AGGCATCTGCATTTTCCGCCG     RHLHFPP        1     0
AGGCATCTGCCGCAGCATAGT     RHLPQHS        1     0
AGGCATCTGCCGCCTAAGACG     RHLPPKT        1     0
AGGCATCTGCCGGATTTGTAT     RHLPDLY        1     0
AGGCATCTGCCTCCTGGTATG     RHLPPGM        1     0
AGGCATCTGCCTGCTCCTATG     RHLPAPM        1     0
AGGCATCTGCTGCCGTCTACT     RHLLPST        1     0
AGGCATCTGCTGCCTCCGCCG     RHLLPPP        1     0
AGGCATCTGCTGTCTCCTACG     RHLLSPT        1     0
AGGCATCTGCTTCCTCCGACG     RHLLPPT        1     0
AGGCATCTGGAGAATTCGCCG     RHLENSP        1     0
AGGCATCTGGAGACTTGGCTG     RHLETWL        1     0
AGGCATCTGGAGCCTCCTCCG     RHLEPPP        1     0
AGGCATCTGGAGCCTCCTTCT     RHLEPPS        1     0
AGGCATCTGGAGCGTCCTCTT     RHLERPL        1     0
AGGCATCTGGAGCTTAGTCGG     RHLELSR        1     0
AGGCATCTGGAGGGTCTGCGG     RHLEGLR        1     0
AGGCATCTGGAGTATCAGTTT     RHLEYQF        1     0
AGGCATCTGGAGTTTCTGGGT     RHLEFLG        1     0
AGGCATCTGGATACGGCTTCG     RHLDTAS        1     0
AGGCATCTGGATCATAGTACT     RHLDHST        1     0
AGGCATCTGGATGGGCCTTTG     RHLDGPL        1     0
AGGCATCTGGATGTTACGGTG     RHLDVTV        1     0
AGGCATCTGGATGTTCCGTGG     RHLDVPW        1     0
AGGCATCTGGATTCGAATTAT     RHLDSNY        1     0
AGGCATCTGGATTCGCATAAT     RHLDSHN        1     0
AGGCATCTGGATTTGAGGAAT     RHLDLRN        1     0
AGGCATCTGGCGCATAGTGTT     RHLAHSV        1     0
AGGCATCTGGCGCCTGGGTCT     RHLAPGS        1     0
AGGCATCTGGCGGAGCATAAT     RHLAEHN        1     0
AGGCATCTGGCTACTACGACG     RHLATTT        1     0
AGGCATCTGGCTCCGGGTCCG     RHLAPGP        1     0
AGGCATCTGGCTCCGTATCAT     RHLAPYH        1     0
AGGCATCTGGGGACTCCTCAT     RHLGTPH        1     0
AGGCATCTGGGGCTGCCGCCG     RHLGLPP        1     0
AGGCATCTGGTGACGACTTGT     RHLVTTC        1     0
AGGCATCTGGTGCCGCCTTGG     RHLVPPW        1     0
AGGCATCTGTAGGCGCATGTT     RHLQAHV        1     0
AGGCATCTGTATCCTAATTTG     RHLYPNL        1     0
AGGCATCTGTCGCCGGTGGTT     RHLSPVV        1     0
AGGCATCTGTCGCTTACGGTT     RHLSLTV        1     0
AGGCATCTGTCGTGGTATTTG     RHLSWYL        1     0
AGGCATCTGTCTACTTTTGAT     RHLSTFD        1     0
AGGCATCTGTCTCATATTCAG     RHLSHIQ        1     0
AGGCATCTGTCTTGTAATCCT     RHLSCNP        1     0
AGGCATCTGTGGGCGGATCAT     RHLWADH        1     0
AGGCATCTGTTTATTGTGTCT     RHLFIVS        1     0
AGGCATCTTAATCTGATGCAG     RHLNLMQ        1     0
AGGCATCTTACGACGGTGACT     RHLTTVT        1     0
AGGCATCTTACGCATACGGAG     RHLTHTE        1     0
AGGCATCTTACGGCTCCTCGT     RHLTAPR        1     0
AGGCATCTTACTCCGCTTCCG     RHLTPLP        1     0
AGGCATCTTACTGTGTCTTAT     RHLTVSY        1     0
AGGCATCTTACTGTTCCGACT     RHLTVPT        1     0
AGGCATCTTATTCCGACTGTT     RHLIPTV        1     0
AGGCATCTTCAGGATCTTAGT     RHLQDLS        1     0
AGGCATCTTCAGGCGGCTCCG     RHLQAAP        1     0
AGGCATCTTCAGGCTACTATG     RHLQATM        1     0
AGGCATCTTCAGTTGCAGATG     RHLQLQM        1     0
AGGCATCTTCATACTCATGCG     RHLHTHA        1     0
AGGCATCTTCATACTGCTGTG     RHLHTAV        1     0
AGGCATCTTCATCTGATGCAG     RHLHLMQ        1     0
AGGCATCTTCATCTTGATAGG     RHLHLDR        1     0
AGGCATCTTCCGACGTTTGGT     RHLPTFG        1     0
AGGCATCTTCCGAGTACTTAT     RHLPSTY        1     0
AGGCATCTTCCGCTGACTATG     RHLPLTM        1     0
AGGCATCTTCCGCTTTATTTG     RHLPLYL        1     0
AGGCATCTTCCGGGGCTGGGT     RHLPGLG        1     0
AGGCATCTTCCGTCTCCGGCG     RHLPSPA        1     0
AGGCATCTTCCTACTACTCCT     RHLPTTP        1     0
AGGCATCTTCCTAGTACGAAT     RHLPSTN        1     0
AGGCATCTTCCTCAGGTTCGT     RHLPQVR        1     0
AGGCATCTTCCTCCTCAGTCT     RHLPPQS        1     0
AGGCATCTTCCTGAGCCGGAG     RHLPEPE        1     0
AGGCATCTTCCTGCTCATGAT     RHLPAHD        1     0
AGGCATCTTCCTGCTCCGCCG     RHLPAPP        1     0
AGGCATCTTGAGCATAGGTCG     RHLEHRS        1     0
AGGCATCTTGAGCATCCGCCT     RHLEHPP        1     0
AGGCATCTTGAGGCGCATCGT     RHLEAHR        1     0
AGGCATCTTGAGGGTATGGGG     RHLEGMG        1     0
AGGCATCTTGATCCGAGTCTG     RHLDPSL        1     0
AGGCATCTTGATCCTCATAAT     RHLDPHN        1     0
AGGCATCTTGATCGGGCTACT     RHLDRAT        1     0
AGGCATCTTGATGTTCATATT     RHLDVHI        1     0
AGGCATCTTGCGCAGGAGGGG     RHLAQEG        1     0
AGGCATCTTGCGCATATTCAG     RHLAHIQ        1     0
AGGCATCTTGCTCTGCAGTAT     RHLALQY        1     0
AGGCATCTTGCTTGGCAGGAG     RHLAWQE        1     0
AGGCATCTTGGGCATACGCAT     RHLGHTH        1     0
AGGCATCTTGGGCCATCGATT     RHLGPSI        1     0
AGGCATCTTGGGCCTCCGCTT     RHLGPPL        1     0
AGGCATCTTGGTCCTCCGGCG     RHLGPPA        1     0
AGGCATCTTGTTACTGTTTAG     RHLVTVQ        1     0
AGGCATCTTGTTTCTCCTTCG     RHLVSPS        1     0
AGGCATCTTTATCATGCGCCT     RHLYHAP        1     0
AGGCATCTTTCGCAGCATCAG     RHLSQHQ        1     0
AGGCATCTTTCTCCGTATGAG     RHLSPYE        1     0
AGGCATGAGAATCCTAATCCG     RHENPNP        1     0
AGGCATGAGACGGCTTATCCT     RHETAYP        1     0
AGGCATGAGAGTCCTCCGTGT     RHESPPC        1     0
AGGCATGAGAGTTCTCTGACT     RHESSLT        1     0
AGGCATGAGATGAAGCAGATG     RHEMKQM        1     0
AGGCATGAGATTTTTAATTTG     RHEIFNL        1     0
AGGCATGAGCAGCAGATGAGT     RHEQQMS        1     0
AGGCATGAGCAGCATCCGGAT     RHEQHPD        1     0
AGGCATGAGCAGCCTCAGAAT     RHEQPQN        1     0
AGGCATGAGCAGCGTCCGTGG     RHEQRPW        1     0
AGGCATGAGCAGCTTTCGATG     RHEQLSM        1     0
AGGCATGAGCAGGCGACGGTG     RHEQATV        1     0
AGGCATGAGCATATTCGGGTG     RHEHIRV        1     0
AGGCATGAGCATCATCGTATT     RHEHHRI        1     0
AGGCATGAGCATCCTGCGGCG     RHEHPAA        1     0
AGGCATGAGCATGCGGCGTAT     RHEHAAY        1     0
AGGCATGAGCATGTGGTGTTT     RHEHVVF        1     0
AGGCATGAGCATTCTTCTACT     RHEHSST        1     0
AGGCATGAGCATTTTTCTCTG     RHEHFSL        1     0
AGGCATGAGCCGACGCATCGG     RHEPTHR        1     0
AGGCATGAGCCGACTCATAAT     RHEPTHN        1     0
AGGCATGAGCCGCAGTATCCG     RHEPQYP        1     0
AGGCATGAGCCGCCTCCTCCT     RHEPPPP        1     0
AGGCATGAGCCGCGTGATCAT     RHEPRDH        1     0
AGGCATGAGCCGGCGCCGTTT     RHEPAPF        1     0
AGGCATGAGCCGGCTCTGAAT     RHEPALN        1     0
AGGCATGAGCCGTGTGATCAT     RHEPCDH        1     0
AGGCATGAGCCTCAGCATCCG     RHEPQHP        1     0
AGGCATGAGCCTCATCTTCCT     RHEPHLP        1     0
AGGCATGAGCCTCGTGTTCAT     RHEPRVH        1     0
AGGCATGAGCCTGGGTGTAGT     RHEPGCS        1     0
AGGCATGAGCCTGTGCCTACT     RHEPVPT        1     0
AGGCATGAGCGGGCTTCGCAT     RHERASH        1     0
AGGCATGAGCTGATTCCTCCT     RHELIPP        1     0
AGGCATGAGCTGCCGCGGAGT     RHELPRS        1     0
AGGCATGAGCTGGGGCATAAG     RHELGHK        1     0
AGGCATGAGCTGGTGCATACT     RHELVHT        1     0
AGGCATGAGCTGTTTCGTACG     RHELFRT        1     0
AGGCATGAGCTTCAGCTGAAG     RHELQLK        1     0
AGGCATGAGGAGCTTGCTACT     RHEELAT        1     0
AGGCATGAGGATAGTGCTTTT     RHEDSAF        1     0
AGGCATGAGGATATGCCTCTG     RHEDMPL        1     0
AGGCATGAGGCGCTTATTTAT     RHEALIY        1     0
AGGCATGAGGCGCTTTCTATT     RHEALSI        1     0
AGGCATGAGGCTCTTCCGAGT     RHEALPS        1     0
AGGCATGAGGCTCTTTATTCT     RHEALYS        1     0
AGGCATGAGGTGCTGTCGTCG     RHEVLSS        1     0
AGGCATGAGGTGGTGCATGTT     RHEVVHV        1     0
AGGCATGAGGTTAATCTGCCG     RHEVNLP        1     0
AGGCATGAGTAGCTGGGTATG     RHEQLGM        1     0
AGGCATGAGTAGGTTCAGTTG     RHEQVQL        1     0
AGGCATGAGTATCCTCGTCTG     RHEYPRL        1     0
AGGCATGAGTCGACGTTGGAT     RHESTLD        1     0
AGGCATGAGTCGATGCTGCTT     RHESMLL        1     0
AGGCATGAGTCGCCGCCGTCT     RHESPPS        1     0
AGGCATGAGTCGCGGTTTCCT     RHESRFP        1     0
AGGCATGAGTGGCGGGAGCCG     RHEWREP        1     0
AGGCATGAGTTGACTCATATT     RHELTHI        1     0
AGGCATGAGTTTCCTTTGTTT     RHEFPLF        1     0
AGGCATGATAATCTGCAGCTG     RHDNLQL        1     0
AGGCATGATAATGCGTTGCCG     RHDNALP        1     0
AGGCATGATAATTATCATACG     RHDNYHT        1     0
AGGCATGATACGACTTGTCAT     RHDTTCH        1     0
AGGCATGATACGGCGCCGCGT     RHDTAPR        1     0
AGGCATGATACTATTCAGCTG     RHDTIQL        1     0
AGGCATGATACTCATCAGGCG     RHDTHQA        1     0
AGGCATGATACTGTTCCGTGG     RHDTVPW        1     0
AGGCATGATACTTTGACGCAG     RHDTLTQ        1     0
AGGCATGATAGTCCGCATACT     RHDSPHT        1     0
AGGCATGATATGGAGCCTCAG     RHDMEPQ        1     0
AGGCATGATATGGTGGCTCTT     RHDMVAL        1     0
AGGCATGATATGTCGATTGTT     RHDMSIV        1     0
AGGCATGATATTAATCCGCTG     RHDINPL        1     0
AGGCATGATATTACTACGATT     RHDITTI        1     0
AGGCATGATATTCCTCTGCCG     RHDIPLP        1     0
AGGCATGATCAGCCGACTTTT     RHDQPTF        1     0
AGGCATGATCAGCGTCCGTCG     RHDQRPS        1     0
AGGCATGATCAGGTTAGGCCT     RHDQVRP        1     0
AGGCATGATCAGTTTACTACT     RHDQFTT        1     0
AGGCATGATCATCCGCCGTTT     RHDHPPF        1     0
AGGCATGATCATCCGCTTTTT     RHDHPLF        1     0
AGGCATGATCATGATGCGCGG     RHDHDAR        1     0
AGGCATGATCCGACGGCTACT     RHDPTAT        1     0
AGGCATGATCCGATGTATACG     RHDPMYT        1     0
AGGCATGATCCGATTGCTCCG     RHDPIAP        1     0
AGGCATGATCCGCCTGTTCCT     RHDPPVP        1     0
AGGCATGATCCGGCGCCTCTT     RHDPAPL        1     0
AGGCATGATCCTACTGGGCTT     RHDPTGL        1     0
AGGCATGATCCTCCGTTGCTT     RHDPPLL        1     0
AGGCATGATCTGCCTCCGCCT     RHDLPPP        1     0
AGGCATGATCTGGCGAGTTGG     RHDLASW        1     0
AGGCATGATCTGGCTGGGCCT     RHDLAGP        1     0
AGGCATGATGAGCAGCCGCGT     RHDEQPR        1     0
AGGCATGATGATCCTCCTCAG     RHDDPPQ        1     0
AGGCATGATGATCGTCCTCTG     RHDDRPL        1     0
AGGCATGATGATGTGACTCCG     RHDDVTP        1     0
AGGCATGATGCGACTGTTTCG     RHDATVS        1     0
AGGCATGATGCGAGTACTCTG     RHDASTL        1     0
AGGCATGATGCGCAGGTGCAT     RHDAQVH        1     0
AGGCATGATGCGCCGAGTTGG     RHDAPSW        1     0
AGGCATGATGCGGTGATTGCT     RHDAVIA        1     0
AGGCATGATGCTAATAATTAT     RHDANNY        1     0
AGGCATGATGCTCCTAATGTG     RHDAPNV        1     0
AGGCATGATGGGGCGCGTGCT     RHDGARA        1     0
AGGCATGATGTGCAGAGTAAT     RHDVQSN        1     0
AGGCATGATGTGCAGCCTCCT     RHDVQPP        1     0
AGGCATGATGTGCTGGAGTCG     RHDVLES        1     0
AGGCATGATGTGGCTTCGTTT     RHDVASF        1     0
AGGCATGATGTTACTGCTCTG     RHDVTAL        1     0
AGGCATGATGTTCAGCTGAAT     RHDVQLN        1     0
AGGCATGATGTTTATGCGTTG     RHDVYAL        1     0
AGGCATGATTCGATGAGTGGT     RHDSMSG        1     0
AGGCATGATTCTCCTATGCTG     RHDSPML        1     0
AGGCATGATTTGCAGCCTCCT     RHDLQPP        1     0
AGGCATGATTTGCAGCTTGTG     RHDLQLV        1     0
AGGCATGCCTGTCCGCCTCTT     RHACPPL        1     0
AGGCATGCGACGAATTATGAG     RHATNYE        1     0
AGGCATGCGACGACTAGTATG     RHATTSM        1     0
AGGCATGCGACGATGTATCAT     RHATMYH        1     0
AGGCATGCGACGCCTCCTTAT     RHATPPY        1     0
AGGCATGCGACGGATACGCTT     RHATDTL        1     0
AGGCATGCGACGGTTGTTTGG     RHATVVW        1     0
AGGCATGCGACTACGGCTGTT     RHATTAV        1     0
AGGCATGCGACTATGCTTTCG     RHATMLS        1     0
AGGCATGCGACTCAGGCTCAG     RHATQAQ        1     0
AGGCATGCGACTCCTGAGACT     RHATPET        1     0
AGGCATGCGACTGAGATGTCG     RHATEMS        1     0
AGGCATGCGACTGAGGGGACT     RHATEGT        1     0
AGGCATGCGACTGTGCAGATG     RHATVQM        1     0
AGGCATGCGAGTACGACTGTT     RHASTTV        1     0
AGGCATGCGAGTCTTGCGCCT     RHASLAP        1     0
AGGCATGCGATGCTGGATGTG     RHAMLDV        1     0
AGGCATGCGATTAGTACGGTG     RHAISTV        1     0
AGGCATGCGATTGAGCCGTTG     RHAIEPL        1     0
AGGCATGCGATTGAGCTTCCT     RHAIELP        1     0
AGGCATGCGATTGCGTTTACG     RHAIAFT        1     0
AGGCATGCGATTGTTCCGGTT     RHAIVPV        1     0
AGGCATGCGCAGATTATGATT     RHAQIMI        1     0
AGGCATGCGCAGCTGAATTTT     RHAQLNF        1     0
AGGCATGCGCAGGAGCCTTGG     RHAQEPW        1     0
AGGCATGCGCAGTCTGATCTT     RHAQSDL        1     0
AGGCATGCGCATCCGCCTTCG     RHAHPPS        1     0
AGGCATGCGCATGCGTATGCG     RHAHAYA        1     0
AGGCATGCGCTGCAGAGTCCT     RHALQSP        1     0
AGGCATGCGCTGCGTTTGGAG     RHALRLE        1     0
AGGCATGCGCTGGAGCCTTTG     RHALEPL        1     0
AGGCATGCGCTTTTTCATGAT     RHALFHD        1     0
AGGCATGCGGAACTGAGTTTG     RHAELSL        1     0
AGGCATGCGGAGACTCCTCCT     RHAETPP        1     0
AGGCATGCGGAGATTGCGCTT     RHAEIAL        1     0
AGGCATGCGGAGCTTCCTATG     RHAELPM        1     0
AGGCATGCGGAGGCTCATCTT     RHAEAHL        1     0
AGGCATGCGGAGTGGCTTACT     RHAEWLT        1     0
AGGCATGCGGAGTTTCGTTCT     RHAEFRS        1     0
AGGCATGCGGATATGCCTCTG     RHADMPL        1     0
AGGCATGCGGATCATATTGCG     RHADHIA        1     0
AGGCATGCGGATCCTACTTAT     RHADPTY        1     0
AGGCATGCGGATCTGATTCTT     RHADLIL        1     0
AGGCATGCGGATGGGCTGCTG     RHADGLL        1     0
AGGCATGCGGATGTGACTCCT     RHADVTP        1     0
AGGCATGCGGATGTTCTTCAT     RHADVLH        1     0
AGGCATGCGGATTCGACCACG     RHADSTT        1     0
AGGCATGCGGATTGGCTGCTG     RHADWLL        1     0
AGGCATGCGGCGCCGTCTCAT     RHAAPSH        1     0
AGGCATGCGGCGGCGACTCAT     RHAAATH        1     0
AGGCATGCGGCTCCTACGCTG     RHAAPTL        1     0
AGGCATGCGGCTGAGTCTTAT     RHAAESY        1     0
AGGCATGCGGCTGATTATCAG     RHAADYQ        1     0
AGGCATGCGGCTGCTACTTTT     RHAAATF        1     0
AGGCATGCGGCTGTTCTGGAT     RHAAVLD        1     0
AGGCATGCGGGGCCTATGGTT     RHAGPMV        1     0
AGGCATGCGGGTTTTTATCTT     RHAGFYL        1     0
AGGCATGCGGTGACTTGTATT     RHAVTCI        1     0
AGGCATGCGGTGATTGTTGAG     RHAVIVE        1     0
AGGCATGCGGTTACGCAGCTT     RHAVTQL        1     0
AGGCATGCGGTTACTACGGTT     RHAVTTV        1     0
AGGCATGCGGTTACTCCGAAT     RHAVTPN        1     0
AGGCATGCGGTTCCGGCTCAT     RHAVPAH        1     0
AGGCATGCGGTTCCTTTTAGT     RHAVPFS        1     0
AGGCATGCGTATATTGATACT     RHAYIDT        1     0
AGGCATGCGTATCCTTTGTTT     RHAYPLF        1     0
AGGCATGCGTATGCTCCTCTT     RHAYAPL        1     0
AGGCATGCGTATTCTCAGACT     RHAYSQT        1     0
AGGCATGCGTCGAAGAAGGTG     RHASKKV        1     0
AGGCATGCGTCGCCGGCTCTA     RHASPAL        1     0
AGGCATGCGTCGGATAAGGTG     RHASDKV        1     0
AGGCATGCGTCGGTTCATGTT     RHASVHV        1     0
AGGCATGCGTCTATTAGTATT     RHASISI        1     0
AGGCATGCGTCTCTGCCTCCG     RHASLPP        1     0
AGGCATGCGTCTCTGGAGTGG     RHASLEW        1     0
AGGCATGCGTCTGTTATGAAT     RHASVMN        1     0
AGGCATGCGTCTTATCCTCAG     RHASYPQ        1     0
AGGCATGCGTGGTCTCCGCCG     RHAWSPP        1     0
AGGCATGCGTTGGTTCATCTT     RHALVHL        1     0
AGGCATGCGTTTCCGGTTCAT     RHAFPVH        1     0
AGGCATGCTAATCCTGTGTGG     RHANPVW        1     0
AGGCATGCTAATGAGTTTGCG     RHANEFA        1     0
AGGCATGCTAATTGGACGCCT     RHANWTP        1     0
AGGCATGCTACGACGGTGACT     RHATTVT        1     0
AGGCATGCTACGGAGCCTCCT     RHATEPP        1     0
AGGCATGCTACGGATACTCGG     RHATDTR        1     0
AGGCATGCTACTACGGATCAG     RHATTDQ        1     0
AGGCATGCTACTATTCCGGAT     RHATIPD        1     0
AGGCATGCTACTCATCTGCCG     RHATHLP        1     0
AGGCATGCTACTGCGGATTAT     RHATADY        1     0
AGGCATGCTACTTCGGCTGTT     RHATSAV        1     0
AGGCATGCTAGTATTACGTCT     RHASITS        1     0
AGGCATGCTAGTCCGCCTAAT     RHASPPN        1     0
AGGCATGCTATGCCGTCTACG     RHAMPST        1     0
AGGCATGCTATTACGAGTATG     RHAITSM        1     0
AGGCATGCTATTCATCCTCCT     RHAIHPP        1     0
AGGCATGCTATTCCTCCTACG     RHAIPPT        1     0
AGGCATGCTATTCCTTCTTCG     RHAIPSS        1     0
AGGCATGCTATTGCGACTGTG     RHAIATV        1     0
AGGCATGCTCAGACGACGTGG     RHAQTTW        1     0
AGGCATGCTCAGCCGGCTACT     RHAQPAT        1     0
AGGCATGCTCAGCCTTATTTG     RHAQPYL        1     0
AGGCATGCTCAGGAGATGTAT     RHAQEMY        1     0
AGGCATGCTCAGGCTATGCTG     RHAQAML        1     0
AGGCATGCTCAGTTGGCGGTG     RHAQLAV        1     0
AGGCATGCTCATACTCAGCCG     RHAHTQP        1     0
AGGCATGCTCATGAGTTGATT     RHAHELI        1     0
AGGCATGCTCATGTGTTTTAT     RHAHVFY        1     0
AGGCATGCTCCGATGCAGAAT     RHAPMQN        1     0
AGGCATGCTCCGCCTAATCAT     RHAPPNH        1     0
AGGCATGCTCCGCCTTTTTAT     RHAPPFY        1     0
AGGCATGCTCCGGAGGTTTCT     RHAPEVS        1     0
AGGCATGCTCCGTATTTGCCG     RHAPYLP        1     0
AGGCATGCTCCTAAGCATCTT     RHAPKHL        1     0
AGGCATGCTCCTAATGCGGTT     RHAPNAV        1     0
AGGCATGCTCCTACTCATGAT     RHAPTHD        1     0
AGGCATGCTCCTACTCCGTTT     RHAPTPF        1     0
AGGCATGCTCCTATGTCGTGT     RHAPMSC        1     0
AGGCATGCTCCTCAGACTTTG     RHAPQTL        1     0
AGGCATGCTCCTCCTGCGATG     RHAPPAM        1     0
AGGCATGCTCCTCTGCATGTT     RHAPLHV        1     0
AGGCATGCTCCTCTTCAGACG     RHAPLQT        1     0
AGGCATGCTCCTGAGTCTGGT     RHAPESG        1     0
AGGCATGCTCCTGTTCCGTTT     RHAPVPF        1     0
AGGCATGCTCCTTATGGGGAT     RHAPYGD        1     0
AGGCATGCTCTGCCGACGAGG     RHALPTR        1     0
AGGCATGCTCTGCCTCCTACT     RHALPPT        1     0
AGGCATGCTCTGCCTCCTTTT     RHALPPF        1     0
AGGCATGCTCTGGATACTTCT     RHALDTS        1     0
AGGCATGCTCTGGCTTTTATG     RHALAFM        1     0
AGGCATGCTCTTCCGACTCCT     RHALPTP        1     0
AGGCATGCTCTTCCGCATCCT     RHALPHP        1     0
AGGCATGCTCTTCCTCCTCTG     RHALPPL        1     0
AGGCATGCTGAGACTAGGTAT     RHAETRY        1     0
AGGCATGCTGAGATTGCTCAG     RHAEIAQ        1     0
AGGCATGCTGAGATTTATACT     RHAEIYT        1     0
AGGCATGCTGAGCTTGCGCAG     RHAELAQ        1     0
AGGCATGCTGAGGATGGGCAT     RHAEDGH        1     0
AGGCATGCTGAGGATTCGATT     RHAEDSI        1     0
AGGCATGCTGAGGTGTCTCCT     RHAEVSP        1     0
AGGCATGCTGAGTGGCATTTG     RHAEWHL        1     0
AGGCATGCTGAGTGGGCGTCG     RHAEWAS        1     0
AGGCATGCTGATACGACTAAT     RHADTTN        1     0
AGGCATGCTGATACTGGGCGT     RHADTGR        1     0
AGGCATGCTGATCCGATTGAT     RHADPID        1     0
AGGCATGCTGATCGGACTCCT     RHADRTP        1     0
AGGCATGCTGATCTGCCGCCG     RHADLPP        1     0
AGGCATGCTGATGGTACGTAT     RHADGTY        1     0
AGGCATGCTGATTGGGATACG     RHADWDT        1     0
AGGCATGCTGATTTTTGGGTG     RHADFWV        1     0
AGGCATGCTGCGATGGGGCCT     RHAAMGP        1     0
AGGCATGCTGCGGAGCTTACG     RHAAELT        1     0
AGGCATGCTGCTATTCAGCTT     RHAAIQL        1     0
AGGCATGCTGCTCCGGCTCAG     RHAAPAQ        1     0
AGGCATGCTGCTCCGTTTCCT     RHAAPFP        1     0
AGGCATGCTGCTGATTATCAT     RHAADYH        1     0
AGGCATGCTGCTTTTGCGGTG     RHAAFAV        1     0
AGGCATGCTGGTCCTACGCAT     RHAGPTH        1     0
AGGCATGCTGGTGAGACGCCG     RHAGETP        1     0
AGGCATGCTGGTGAGGCTCTG     RHAGEAL        1     0
AGGCATGCTGGTGTTAGTTCT     RHAGVSS        1     0
AGGCATGCTGTTACGATTGTG     RHAVTIV        1     0
AGGCATGCTGTTACTTGTCAT     RHAVTCH        1     0
AGGCATGCTGTTATTATTACT     RHAVIIT        1     0
AGGCATGCTGTTCATAGTAAT     RHAVHSN        1     0
AGGCATGCTGTTCATGATACG     RHAVHDT        1     0
AGGCATGCTGTTCCGACTATG     RHAVPTM        1     0
AGGCATGCTGTTCCTACGCCT     RHAVPTP        1     0
AGGCATGCTGTTCCTACTCCT     RHAVPTP        1     0
AGGCATGCTGTTGTGTGGCCT     RHAVVWP        1     0
AGGCATGCTGTTTCTAATCAG     RHAVSNQ        1     0
AGGCATGCTGTTTGTCCGCCG     RHAVCPP        1     0
AGGCATGCTTATCCTAATTTG     RHAYPNL        1     0
AGGCATGCTTCGACGACTCCA     RHASTTP        1     0
AGGCATGCTTCGACTGCTATT     RHASTAI        1     0
AGGCATGCTTCGGATTATAAG     RHASDYK        1     0
AGGCATGCTTCTCCGCCTTCT     RHASPPS        1     0
AGGCATGCTTCTGATCCGCAG     RHASDPQ        1     0
AGGCATGCTTCTGCTCCTACG     RHASAPT        1     0
AGGCATGCTTGTCCGGTGGCT     RHACPVA        1     0
AGGCATGCTTGTGATCCTGCG     RHACDPA        1     0
AGGCATGCTTTGGATCGTCCG     RHALDRP        1     0
AGGCATGGGATTGATTATAGT     RHGIDYS        1     0
AGGCATGGGCCTGTTACTCTT     RHGPVTL        1     0
AGGCATGGGCTGCCTCCGGCT     RHGLPPA        1     0
AGGCATGGGCTTGATCATACG     RHGLDHT        1     0
AGGCATGGGCTTGATGATCAG     RHGLDDQ        1     0
AGGCATGGGGCGGATCTGTGG     RHGADLW        1     0
AGGCATGGGGCTGCTTTTGAT     RHGAAFD        1     0
AGGCATGGGGGTCGGACTTGT     RHGGRTC        1     0
AGGCATGGGGTGCCGGCTCAG     RHGVPAQ        1     0
AGGCATGGGTTGAGTGAGTGG     RHGLSEW        1     0
AGGCATGGTAATACGTATCCG     RHGNTYP        1     0
AGGCATGGTAATGATATGAAG     RHGNDMK        1     0
AGGCATGGTAATGTGCTTTCT     RHGNVLS        1     0
AGGCATGGTCAGCTGGATTGG     RHGQLDW        1     0
AGGCATGGTCAGGTTCCGCGT     RHGQVPR        1     0
AGGCATGGTCCGCATACGCAT     RHGPHTH        1     0
AGGCATGGTCCGCTTCTTCCG     RHGPLLP        1     0
AGGCATGGTCCGGCTCTTGAT     RHGPALD        1     0
AGGCATGGTCCTTTTGAGGAT     RHGPFED        1     0
AGGCATGGTGATCATGTGCAG     RHGDHVQ        1     0
AGGCATGGTGATCTGCCGTAG     RHGDLPQ        1     0
AGGCATGGTGATGTGCTTGCT     RHGDVLA        1     0
AGGCATGGTGATTGGTCGATG     RHGDWSM        1     0
AGGCATGGTGCGGATCCTGGG     RHGADPG        1     0
AGGCATGGTGCTACTCCGCAG     RHGATPQ        1     0
AGGCATGGTGGTATGGAGGAT     RHGGMED        1     0
AGGCATGGTGGTTCTTATACG     RHGGSYT        1     0
AGGCATGGTGTTGCGGGTCAT     RHGVAGH        1     0
AGGCATGGTTTGCCGCCTGTT     RHGLPPV        1     0
AGGCATGGTTTGTAGGAGTAT     RHGLQEY        1     0
AGGCATGTGAATACTTATCAT     RHVNTYH        1     0
AGGCATGTGAATCCGCTGATT     RHVNPLI        1     0
AGGCATGTGAATGTGCCTAGT     RHVNVPS        1     0
AGGCATGTGACGACTGAGTCT     RHVTTES        1     0
AGGCATGTGACGAGTATGGAT     RHVTSMD        1     0
AGGCATGTGACGAGTTCTCCG     RHVTSSP        1     0
AGGCATGTGACGCTGGCTCAT     RHVTLAH        1     0
AGGCATGTGACGCTGTTTCTG     RHVTLFL        1     0
AGGCATGTGACGGTGGCTACG     RHVTVAT        1     0
AGGCATGTGACGTATATTATG     RHVTYIM        1     0
AGGCATGTGACTACTAGTACG     RHVTTST        1     0
AGGCATGTGACTGCGGAGTTT     RHVTAEF        1     0
AGGCATGTGAGTCCTGTTCCG     RHVSPVP        1     0
AGGCATGTGAGTGATGCTCCG     RHVSDAP        1     0
AGGCATGTGATGGCTGAGGTT     RHVMAEV        1     0
AGGCATGTGCAGAATGTTGCT     RHVQNVA        1     0
AGGCATGTGCAGAGTCATGCT     RHVQSHA        1     0
AGGCATGTGCAGATGTCGACT     RHVQMST        1     0
AGGCATGTGCAGATTCATCTG     RHVQIHL        1     0
AGGCATGTGCAGCCGAATGTG     RHVQPNV        1     0
AGGCATGTGCAGCCGCTTCCT     RHVQPLP        1     0
AGGCATGTGCAGCGGGTTGAT     RHVQRVD        1     0
AGGCATGTGCAGCTGTATTAT     RHVQLYY        1     0
AGGCATGTGCAGGTTAGTGAT     RHVQVSD        1     0
AGGCATGTGCAGTATAAGGAG     RHVQYKE        1     0
AGGCATGTGCAGTATGTTACG     RHVQYVT        1     0
AGGCATGTGCAGTTGCCTCAT     RHVQLPH        1     0
AGGCATGTGCATAGTATTCTG     RHVHSIL        1     0
AGGCATGTGCATATGACTCCG     RHVHMTP        1     0
AGGCATGTGCATGCTTATACG     RHVHAYT        1     0
AGGCATGTGCATGTTGTGTTG     RHVHVVL        1     0
AGGCATGTGCCGCTTCCGTCT     RHVPLPS        1     0
AGGCATGTGCCGGAGAGGATT     RHVPERI        1     0
AGGCATGTGCCGGTTCTTCCG     RHVPVLP        1     0
AGGCATGTGCCGTTGCCGACT     RHVPLPT        1     0
AGGCATGTGCTGCAGCTTCCG     RHVLQLP        1     0
AGGCATGTGCTGGTGACTCCT     RHVLVTP        1     0
AGGCATGTGCTTACGGTGATT     RHVLTVI        1     0
AGGCATGTGCTTCCGAAGCTT     RHVLPKL        1     0
AGGCATGTGCTTTGGAATTCG     RHVLWNS        1     0
AGGCATGTGGAGCTGCTTTAT     RHVELLY        1     0
AGGCATGTGGATCCGGTTCAG     RHVDPVQ        1     0
AGGCATGTGGCGCCGCCTCCG     RHVAPPP        1     0
AGGCATGTGGCTCCGACTTGG     RHVAPTW        1     0
AGGCATGTGGCTCCGATGAAT     RHVAPMN        1     0
AGGCATGTGGCTCCTACGCAT     RHVAPTH        1     0
AGGCATGTGGCTGAGAGTCTG     RHVAESL        1     0
AGGCATGTGGGGCATTTGGAG     RHVGHLE        1     0
AGGCATGTGGGGGAGCCTATG     RHVGEPM        1     0
AGGCATGTGGGTCCTACTGAG     RHVGPTE        1     0
AGGCATGTGGTGCTGACGGAG     RHVVLTE        1     0
AGGCATGTGGTGCTGTCTACT     RHVVLST        1     0
AGGCATGTGGTTCCTTTGCAT     RHVVPLH        1     0
AGGCATGTGTATGATGAGTAT     RHVYDEY        1     0
AGGCATGTGTCGCCGCAGTAT     RHVSPQY        1     0
AGGCATGTGTCGGTTCATTCT     RHVSVHS        1     0
AGGCATGTGTCGTTTTTTCCG     RHVSFFP        1     0
AGGCATGTGTCTACGATTCAG     RHVSTIQ        1     0
AGGCATGTGTCTCTGCATCAT     RHVSLHH        1     0
AGGCATGTGTCTCTTGATCTG     RHVSLDL        1     0
AGGCATGTGTCTCTTTCGGAT     RHVSLSD        1     0
AGGCATGTGTCTGAGTTGCAG     RHVSELQ        1     0
AGGCATGTGTGGACTATGGAG     RHVWTME        1     0
AGGCATGTGTTGATGAAGGAG     RHVLMKE        1     0
AGGCATGTTAATCCTACTGAG     RHVNPTE        1     0
AGGCATGTTACGCAGTTTCCG     RHVTQFP        1     0
AGGCATGTTACGCCTCATCCG     RHVTPHP        1     0
AGGCATGTTACGCTTGCTGTT     RHVTLAV        1     0
AGGCATGTTACGGCTTATAGT     RHVTAYS        1     0
AGGCATGTTACGGGTCTTCTG     RHVTGLL        1     0
AGGCATGTTACTCCGCTTTAT     RHVTPLY        1     0
AGGCATGTTACTCCTCCTCAG     RHVTPPQ        1     0
AGGCATGTTACTGCTCCTACG     RHVTAPT        1     0
AGGCATGTTAGTCCTTCGTAT     RHVSPSY        1     0
AGGCATGTTATTTCTCCTCAG     RHVISPQ        1     0
AGGCATGTTCAGGAGACTCCT     RHVQETP        1     0
AGGCATGTTCAGGCGCTTCCT     RHVQALP        1     0
AGGCATGTTCAGGTGACGACG     RHVQVTT        1     0
AGGCATGTTCAGGTTCCGTGG     RHVQVPW        1     0
AGGCATGTTCAGTTTGTTCCT     RHVQFVP        1     0
AGGCATGTTCCGCCGCATCCT     RHVPPHP        1     0
AGGCATGTTCCGCCGCTTTCG     RHVPPLS        1     0
AGGCATGTTCCGGCGAATCTT     RHVPANL        1     0
AGGCATGTTCCGTCTTGTTAT     RHVPSCY        1     0
AGGCATGTTCCGTTGCCTATG     RHVPLPM        1     0
AGGCATGTTCCTAAGTATGAT     RHVPKYD        1     0
AGGCATGTTCCTCATCCGTGT     RHVPHPC        1     0
AGGCATGTTCCTCCGACGCAT     RHVPPTH        1     0
AGGCATGTTCTGTCGGCGGGT     RHVLSAG        1     0
AGGCATGTTCTTACTAGTGTG     RHVLTSV        1     0
AGGCATGTTCTTCCGCTTCCG     RHVLPLP        1     0
AGGCATGTTGAACCGGCGACT     RHVEPAT        1     0
AGGCATGTTGAGACTCGTCCG     RHVETRP        1     0
AGGCATGTTGATAAGATGGAG     RHVDKME        1     0
AGGCATGTTGATACGGCTACT     RHVDTAT        1     0
AGGCATGTTGATCATGAGTTT     RHVDHEF        1     0
AGGCATGTTGATCCTCCTACT     RHVDPPT        1     0
AGGCATGTTGATTCTCTGCCG     RHVDSLP        1     0
AGGCATGTTGCGCAGATGGTG     RHVAQMV        1     0
AGGCATGTTGCGCCTACGCAG     RHVAPTQ        1     0
AGGCATGTTGCGGCTCCGTCT     RHVAAPS        1     0
AGGCATGTTGCGGGTTCTACT     RHVAGST        1     0
AGGCATGTTGTGCCGCTTCCT     RHVVPLP        1     0
AGGCATGTTGTGTATATGGAT     RHVVYMD        1     0
AGGCATGTTGTTCTGCCTCTG     RHVVLPL        1     0
AGGCATGTTTAGACTCCTGTG     RHVQTPV        1     0
AGGCATGTTTATCCGGATTGG     RHVYPDW        1     0
AGGCATGTTTATGAGCGGTCT     RHVYERS        1     0
AGGCATGTTTCGATGCCTCCG     RHVSMPP        1     0
AGGCATGTTTCTACTACTTTG     RHVSTTL        1     0
AGGCATGTTTCTTGTAATGAG     RHVSCNE        1     0
AGGCATGTTTTGCCGCTTCCT     RHVLPLP        1     0
AGGCATTAGACGACTATTCCG     RHQTTIP        1     0
AGGCATTAGACGCTTCATGAG     RHQTLHE        1     0
AGGCATTAGACTGCTTCTCCT     RHQTASP        1     0
AGGCATTAGAGTCTGCCGTCG     RHQSLPS        1     0
AGGCATTAGATGCATACTCCT     RHQMHTP        1     0
AGGCATTAGATTCTGGCTAAT     RHQILAN        1     0
AGGCATTAGATTGAGCCGAAT     RHQIEPN        1     0
AGGCATTAGATTGTGACGACG     RHQIVTT        1     0
AGGCATTAGCTGCAGCCGTTG     RHQLQPL        1     0
AGGCATTAGGAGGCGGTTCCG     RHQEAVP        1     0
AGGCATTAGGGTCCTCAGGTT     RHQGPQV        1     0
AGGCATTAGGTGATTTCTCCG     RHQVISP        1     0
AGGCATTATAATACTCCTCTT     RHYNTPL        1     0
AGGCATTATACTCCTGCGACT     RHYTPAT        1     0
AGGCATTATACTTCTCATACG     RHYTSHT        1     0
AGGCATTATATTGCTGATGCG     RHYIADA        1     0
AGGCATTATCAGGTTCCGCAT     RHYQVPH        1     0
AGGCATTATCATATGCTTTTG     RHYHMLL        1     0
AGGCATTATCCTGCTACGGTT     RHYPATV        1     0
AGGCATTATCTGCCGCTTTCG     RHYLPLS        1     0
AGGCATTATGAGATTGATCAG     RHYEIDQ        1     0
AGGCATTATGAGCCGCCTCCT     RHYEPPP        1     0
AGGCATTATGAGTCTTATGAG     RHYESYE        1     0
AGGCATTATGATAATTGGATG     RHYDNWM        1     0
AGGCATTATGATACTCCGGCG     RHYDTPA        1     0
AGGCATTATGATACTGTTCCG     RHYDTVP        1     0
AGGCATTATGATATGTGGGGT     RHYDMWG        1     0
AGGCATTATGCTTGGCATTGG     RHYAWHW        1     0
AGGCATTATGTGCATCCTACT     RHYVHPT        1     0
AGGCATTATGTGCCGACTGAG     RHYVPTE        1     0
AGGCATTCGACGCAGCCTCCT     RHSTQPP        1     0
AGGCATTCGACGCCTGATTCT     RHSTPDS        1     0
AGGCATTCGACGGTTCATCTT     RHSTVHL        1     0
AGGCATTCGGAGTTGCAGAGT     RHSELQS        1     0
AGGCATTCGGATCCTCCGTGG     RHSDPPW        1     0
AGGCATTCGGGTTGGCCGGAT     RHSGWPD        1     0
AGGCATTCGTCGGAGCATAAT     RHSSEHN        1     0
AGGCATTCGTTTCCTACGATG     RHSFPTM        1     0
AGGCATTCTACTGTGCCTCCG     RHSTVPP        1     0
AGGCATTCTATTCCTATGACG     RHSIPMT        1     0
AGGCATTCTATTGTTACTGAG     RHSIVTE        1     0
AGGCATTCTCAGATGCCTCCG     RHSQMPP        1     0
AGGCATTCTCCGCCTCTGACG     RHSPPLT        1     0
AGGCATTCTCCGGCGACGCAT     RHSPATH        1     0
AGGCATTCTCTGCCTGCGACT     RHSLPAT        1     0
AGGCATTCTGAGCATATGAGT     RHSEHMS        1     0
AGGCATTCTGAGCCTTATTAT     RHSEPYY        1     0
AGGCATTCTGAGGTTCTTATT     RHSEVLI        1     0
AGGCATTCTGATCCGCCTCCG     RHSDPPP        1     0
AGGCATTCTGTTCCTGCTCCT     RHSVPAP        1     0
AGGCATTCTTTGCCGCATTGG     RHSLPHW        1     0
AGGCATTGGACGCCGCCTCTT     RHWTPPL        1     0
AGGCATTGGACGCCTGATGGG     RHWTPDG        1     0
AGGCATTGGACGGAGCCGCTT     RHWTEPL        1     0
AGGCATTGGACTACTATTGAT     RHWTTID        1     0
AGGCATTGGATGGCTCATGAT     RHWMAHD        1     0
AGGCATTGGCAGCCTGTGCAT     RHWQPVH        1     0
AGGCATTGGCATAATCATATG     RHWHNHM        1     0
AGGCATTGGCCGGAGGATTCG     RHWPEDS        1     0
AGGCATTGGCCTCCTTATCCT     RHWPPYP        1     0
AGGCATTGGCTTGATCAGCCG     RHWLDQP        1     0
AGGCATTGGGAGCTGGCTAGT     RHWELAS        1     0
AGGCATTGGGAGGGTCCTGTT     RHWEGPV        1     0
AGGCATTGGGATAGGTCTCCG     RHWDRSP        1     0
AGGCATTGGGATAGTCCTGCT     RHWDSPA        1     0
AGGCATTGGGCGATGGAGTGG     RHWAMEW        1     0
AGGCATTGGGTGGATTCTGAT     RHWVDSD        1     0
AGGCATTGGTCTCCTCTGTAT     RHWSPLY        1     0
AGGCATTGGTTGCCGCCGCAG     RHWLPPQ        1     0
AGGCATTGTACGCATTTGACT     RHCTHLT        1     0
AGGCATTGTACGTCTGATTGT     RHCTSDC        1     0
AGGCATTGTACTGCGATTCAT     RHCTAIH        1     0
AGGCATTGTACTGTTGCTGTT     RHCTVAV        1     0
AGGCATTGTAGGGCGATGTTG     RHCRAML        1     0
AGGCATTGTCAGACTCCTCCT     RHCQTPP        1     0
AGGCATTGTCAGGGTCTTCAT     RHCQGLH        1     0
AGGCATTGTCATACGTCTCCG     RHCHTSP        1     0
AGGCATTGTGATACTACTACG     RHCDTTT        1     0
AGGCATTGTGATGCGAGTCAT     RHCDASH        1     0
AGGCATTGTGGTTGGAGTGAT     RHCGWSD        1     0
AGGCATTGTTGTGATCGTGCT     RHCCDRA        1     0
AGGCATTTGAATCTGACTCCT     RHLNLTP        1     0
AGGCATTTGACGAATCTTGAG     RHLTNLE        1     0
AGGCATTTGACGCCTCCGAAT     RHLTPPN        1     0
AGGCATTTGACTCCTCCTATT     RHLTPPI        1     0
AGGCATTTGACTCCTGTTTCG     RHLTPVS        1     0
AGGCATTTGAGTACTATTGAG     RHLSTIE        1     0
AGGCATTTGAGTGCTGATTTT     RHLSADF        1     0
AGGCATTTGATGAATTATCCT     RHLMNYP        1     0
AGGCATTTGATTGTTCCTCCG     RHLIVPP        1     0
AGGCATTTGCAGGATCCTCAT     RHLQDPH        1     0
AGGCATTTGCAGGTGACGACG     RHLQVTT        1     0
AGGCATTTGCAGGTGAGTGCG     RHLQVSA        1     0
AGGCATTTGCATCATACTTTG     RHLHHTL        1     0
AGGCATTTGCCGGCTAGTTCT     RHLPASS        1     0
AGGCATTTGCCGTTGACTATT     RHLPLTI        1     0
AGGCATTTGCCTACTCCTTAT     RHLPTPY        1     0
AGGCATTTGGATTCTACGTCG     RHLDSTS        1     0
AGGCATTTGGCGGAGATTGCG     RHLAEIA        1     0
AGGCATTTGGCGTTGGTTCAT     RHLALVH        1     0
AGGCATTTGGCTCAGCCTGGT     RHLAQPG        1     0
AGGCATTTGGGGACTCCTGCG     RHLGTPA        1     0
AGGCATTTGGTTATTCTGCAG     RHLVILQ        1     0
AGGCATTTGTCGCCGGGTGAT     RHLSPGD        1     0
AGGCATTTGTGGGGGATTTCG     RHLWGIS        1     0
AGGCATTTGTGTGTGCCGACG     RHLCVPT        1     0
AGGCATTTTACGCCTATGCCT     RHFTPMP        1     0
AGGCATTTTACTACTTCTGCT     RHFTTSA        1     0
AGGCATTTTCCGCCTGGTGCT     RHFPPGA        1     0
AGGCATTTTCCTGAGGTTCGT     RHFPEVR        1     0
AGGCATTTTCTTGAGCTGTCT     RHFLELS        1     0
AGGCATTTTGAGCGTCTTCAT     RHFERLH        1     0
AGGCATTTTGATCATTTTCCT     RHFDHFP        1     0
AGGCATTTTGGTGGTCCGGAG     RHFGGPE        1     0
AGGCATTTTTATCCTCCTACT     RHFYPPT        1     0
AGGCCAACGACGATTTTGCAG     RPTTILQ        1     0
AGGCCAACGTTGGATCGTCCT     RPTLDRP        1     0
AGGCCAACTACGCTTCCTGCG     RPTTLPA        1     0
AGGCCAAGTACGAATAGTTTG     RPSTNSL        1     0
AGGCCACATACTCCGCAGCCT     RPHTPQP        1     0
AGGCCACATGCTGAGACTTCT     RPHAETS        1     0
AGGCCACCGACTCTTAGTCCT     RPPTLSP        1     0
AGGCCACCGATGCCTCCTGCT     RPPMPPA        1     0
AGGCCACCGCATGTTCTTATT     RPPHVLI        1     0
AGGCCACCGCATTGTGTTACT     RPPHCVT        1     0
AGGCCACCGGATAATTTGGAT     RPPDNLD        1     0
AGGCCACCGGGTCTGCTTCTG     RPPGLLL        1     0
AGGCCACCTATGCATGCTTTT     RPPMHAF        1     0
AGGCCAGCGGCTGTGTATAAT     RPAAVYN        1     0
AGGCCAGCTCCTATGACGTAG     RPAPMTQ        1     0
AGGCCAGTGTTTCCTCCGATG     RPVFPPM        1     0
AGGCCATATGATCCTACGCCT     RPYDPTP        1     0
AGGCCATATGTGACGACGTTT     RPYVTTF        1     0
AGGCCATCGCTTATTGATACG     RPSLIDT        1     0
AGGCCATGTACTTCTAATGCT     RPCTSNA        1     0
AGGCCATTGACGTCTACGAGG     RPLTSTR        1     0
AGGCCATTGGAGCCGCCTACG     RPLEPPT        1     0
AGGCCCCCGGGTCCTCTTCAG     RPPGPLQ        1     0
AGGCCCCCTCATCATCCGCAT     RPPHHPH        1     0
AGGCCCGATACTCCGAGTTAT     RPDTPSY        1     0
AGGCCCTTGGATGCGCATACG     RPLDAHT        1     0
AGGCCGAAGACTTATCCGGTG     RPKTYPV        1     0
AGGCCGAAGAGTACTCCGACG     RPKSTPT        1     0
AGGCCGAAGCCGGTTCGTACG     RPKPVRT        1     0
AGGCCGAAGGAGAATATTATT     RPKENII        1     0
AGGCCGAAGGATCATGCTCAG     RPKDHAQ        1     0
AGGCCGAAGGTGACACATCCG     RPKVTHP        1     0
AGGCCGAATAATCTGCCGATG     RPNNLPM        1     0
AGGCCGAATAATCTTATGCAT     RPNNLMH        1     0
AGGCCGAATAATGAGTATTCT     RPNNEYS        1     0
AGGCCGAATAATGTTCCGACT     RPNNVPT        1     0
AGGCCGAATACGAATATGGAG     RPNTNME        1     0
AGGCCGAATACGAATGCTCAT     RPNTNAH        1     0
AGGCCGAATACGACGTTGCTT     RPNTTLL        1     0
AGGCCGAATACGAGTGGTGTT     RPNTSGV        1     0
AGGCCGAATACGGCGCAGCCT     RPNTAQP        1     0
AGGCCGAATACTATGATGAAT     RPNTMMN        1     0
AGGCCGAATACTCTGAATTTT     RPNTLNF        1     0
AGGCCGAATACTGATGATACT     RPNTDDT        1     0
AGGCCGAATATGCATACTCAG     RPNMHTQ        1     0
AGGCCGAATATGCCGCAGCAT     RPNMPQH        1     0
AGGCCGAATATGCCTCCGGTG     RPNMPPV        1     0
AGGCCGAATATGTCTGCTTAT     RPNMSAY        1     0
AGGCCGAATATTACTCAGAGT     RPNITQS        1     0
AGGCCGAATATTACTGTGCAT     RPNITVH        1     0
AGGCCGAATATTGCTGTTCCG     RPNIAVP        1     0
AGGCCGAATCAGATGCATAGT     RPNQMHS        1     0
AGGCCGAATCAGGAAACGACG     RPNQETT        1     0
AGGCCGAATCAGGAGCCGGAG     RPNQEPE        1     0
AGGCCGAATCAGGCTGTGTGG     RPNQAVW        1     0
AGGCCGAATCATACTACGACT     RPNHTTT        1     0
AGGCCGAATCATGATGTGTGG     RPNHDVW        1     0
AGGCCGAATCATGCGCTTCTT     RPNHALL        1     0
AGGCCGAATCATGCTTTGTAT     RPNHALY        1     0
AGGCCGAATCATGTTCTTTGG     RPNHVLW        1     0
AGGCCGAATCATTATGTTGCG     RPNHYVA        1     0
AGGCCGAATCCGAATCCTCCG     RPNPNPP        1     0
AGGCCGAATCCGCATCCGGTT     RPNPHPV        1     0
AGGCCGAATCCGTATGCTACG     RPNPYAT        1     0
AGGCCGAATCCTCCTGCTTTG     RPNPPAL        1     0
AGGCCGAATCTGACTCATCTT     RPNLTHL        1     0
AGGCCGAATCTGAGTAATGAG     RPNLSNE        1     0
AGGCCGAATCTGCCTCATTAT     RPNLPHY        1     0
AGGCCGAATCTGGTGGGGGTG     RPNLVGV        1     0
AGGCCGAATCTTATGCTTTGG     RPNLMLW        1     0
AGGCCGAATCTTGATAGTCAT     RPNLDSH        1     0
AGGCCGAATCTTGATCTTGCT     RPNLDLA        1     0
AGGCCGAATGAGACTGCTTTT     RPNETAF        1     0
AGGCCGAATGAGCCTATGCCT     RPNEPMP        1     0
AGGCCGAATGAGGCGCTGTGT     RPNEALC        1     0
AGGCCGAATGAGGCTCCTCTG     RPNEAPL        1     0
AGGCCGAATGAGGTTACGCGT     RPNEVTR        1     0
AGGCCGAATGATCCTACGCCT     RPNDPTP        1     0
AGGCCGAATGATGTGCCTCCT     RPNDVPP        1     0
AGGCCGAATGATTTGAATAAG     RPNDLNK        1     0
AGGCCGAATGCGATTCGGATT     RPNAIRI        1     0
AGGCCGAATGCGATTGCTTGG     RPNAIAW        1     0
AGGCCGAATGCGCTTTCTGAT     RPNALSD        1     0
AGGCCGAATGCGTTGCTGGTG     RPNALLV        1     0
AGGCCGAATGCTACGTTGTTG     RPNATLL        1     0
AGGCCGAATGCTCTGTATCAG     RPNALYQ        1     0
AGGCCGAATGCTTCTCCGCCT     RPNASPP        1     0
AGGCCGAATGGGCTGGATTGT     RPNGLDC        1     0
AGGCCGAATGGTCCTCAGTTT     RPNGPQF        1     0
AGGCCGAATGGTCCTCTTCCT     RPNGPLP        1     0
AGGCCGAATGTGACGCATTGG     RPNVTHW        1     0
AGGCCGAATGTGCCGATTCAT     RPNVPIH        1     0
AGGCCGAATGTGTCTATTCAG     RPNVSIQ        1     0
AGGCCGAATGTTGCTTATATG     RPNVAYM        1     0
AGGCCGAATTATCCTCCGTAT     RPNYPPY        1     0
AGGCCGAATTCGACTCCTTAT     RPNSTPY        1     0
AGGCCGAATTCGACTCGTTTT     RPNSTRF        1     0
AGGCCGAATTCGCAGCTTCCG     RPNSQLP        1     0
AGGCCGAATTCGCATCCTGCT     RPNSHPA        1     0
AGGCCGAATTCGCTTCCTAGT     RPNSLPS        1     0
AGGCCGAATTCTGAGAGTCCT     RPNSESP        1     0
AGGCCGAATTCTGATACGCTG     RPNSDTL        1     0
AGGCCGAATTGGAGTACTTAG     RPNWSTQ        1     0
AGGCCGAATTGGATTTTGCCG     RPNWILP        1     0
AGGCCGAATTGGGTGCCTACG     RPNWVPT        1     0
AGGCCGAATTGTGAGACTGCT     RPNCETA        1     0
AGGCCGAATTTTACTCCTGGG     RPNFTPG        1     0
AGGCCGAATTTTCCGTCGACT     RPNFPST        1     0
AGGCCGAATTTTGTGCCTCCG     RPNFVPP        1     0
AGGCCGACACAGGTTTTGCAT     RPTQVLH        1     0
AGGCCGACACATCCTGCGTGT     RPTHPAC        1     0
AGGCCGACAGAGGGGCAGCGG     RPTEGQR        1     0
AGGCCGACGAATACGATGCCG     RPTNTMP        1     0
AGGCCGACGAATCAGACTACG     RPTNQTT        1     0
AGGCCGACGAATCCGCTGACG     RPTNPLT        1     0
AGGCCGACGAATCCGGTGTAT     RPTNPVY        1     0
AGGCCGACGAATGTGCCGCTT     RPTNVPL        1     0
AGGCCGACGAATTATCAGTGG     RPTNYQW        1     0
AGGCCGACGAATTTGCCTATG     RPTNLPM        1     0
AGGCCGACGAATTTTCAGATT     RPTNFQI        1     0
AGGCCGACGACGACGCTTCCG     RPTTTLP        1     0
AGGCCGACGACGATGCATCTT     RPTTMHL        1     0
AGGCCGACGACGATTCCTCTT     RPTTIPL        1     0
AGGCCGACGACGCCGCAGTAT     RPTTPQY        1     0
AGGCCGACGACGCTGCCTTCG     RPTTLPS        1     0
AGGCCGACGACGGAGAGTCCT     RPTTESP        1     0
AGGCCGACGACGGTTCTTCCG     RPTTVLP        1     0
AGGCCGACGACGGTTTTGCTG     RPTTVLL        1     0
AGGCCGACGACGTTGACTACG     RPTTLTT        1     0
AGGCCGACGACGTTTATTTGG     RPTTFIW        1     0
AGGCCGACGACTAGTTATAAT     RPTTSYN        1     0
AGGCCGACGACTCATTTTCAT     RPTTHFH        1     0
AGGCCGACGACTCCGCAGCAT     RPTTPQH        1     0
AGGCCGACGACTCTTACGTTT     RPTTLTF        1     0
AGGCCGACGACTCTTCTGCCT     RPTTLLP        1     0
AGGCCGACGACTGCGCTTAGT     RPTTALS        1     0
AGGCCGACGACTGCTATTCAT     RPTTAIH        1     0
AGGCCGACGACTGTTGATTTG     RPTTVDL        1     0
AGGCCGACGACTTATCATGAT     RPTTYHD        1     0
AGGCCGACGACTTCTCATTTG     RPTTSHL        1     0
AGGCCGACGACTTGGAATATG     RPTTWNM        1     0
AGGCCGACGACTTTGCTGCCG     RPTTLLP        1     0
AGGCCGACGAGTACGTTGCCG     RPTSTLP        1     0
AGGCCGACGAGTATGTATACG     RPTSMYT        1     0
AGGCCGACGAGTCCTGCTATG     RPTSPAM        1     0
AGGCCGACGAGTGATTCTCCT     RPTSDSP        1     0
AGGCCGACGAGTTTTAATGAT     RPTSFND        1     0
AGGCCGACGATGAAGATGGAG     RPTMKME        1     0
AGGCCGACGATGAATAGTCTG     RPTMNSL        1     0
AGGCCGACGATGATGCAGATT     RPTMMQI        1     0
AGGCCGACGATGCCTCATTGG     RPTMPHW        1     0
AGGCCGACGATGCCTCCTGCG     RPTMPPA        1     0
AGGCCGACGATGGATGCGACT     RPTMDAT        1     0
AGGCCGACGATGGCGATGTAT     RPTMAMY        1     0
AGGCCGACGATGTATACGGAT     RPTMYTD        1     0
AGGCCGACGATTAGTCCTTGT     RPTISPC        1     0
AGGCCGACGATTCAGCATGGG     RPTIQHG        1     0
AGGCCGACGATTCATCCTACG     RPTIHPT        1     0
AGGCCGACGATTCTGAGTTGG     RPTILSW        1     0
AGGCCGACGATTGAGCAGGCT     RPTIEQA        1     0
AGGCCGACGATTGTGAGTCCT     RPTIVSP        1     0
AGGCCGACGATTTCTGTGTAT     RPTISVY        1     0
AGGCCGACGCAGAGTCTTCAG     RPTQSLQ        1     0
AGGCCGACGCAGATGACTCTG     RPTQMTL        1     0
AGGCCGACGCAGCCGTTTCCT     RPTQPFP        1     0
AGGCCGACGCAGCTGTGGGCG     RPTQLWA        1     0
AGGCCGACGCAGGAGCCGATG     RPTQEPM        1     0
AGGCCGACGCAGGTGTGGTTG     RPTQVWL        1     0
AGGCCGACGCAGTATAATGTG     RPTQYNV        1     0
AGGCCGACGCAGTATACTTAT     RPTQYTY        1     0
AGGCCGACGCAGTATTTGCCT     RPTQYLP        1     0
AGGCCGACGCAGTGGTTTCCG     RPTQWFP        1     0
AGGCCGACGCAGTTGCCGCAT     RPTQLPH        1     0
AGGCCGACGCATACGTATCCT     RPTHTYP        1     0
AGGCCGACGCATACTCCTCTG     RPTHTPL        1     0
AGGCCGACGCATATGGCTAGT     RPTHMAS        1     0
AGGCCGACGCATATTGGTAAG     RPTHIGK        1     0
AGGCCGACGCATCAGCTTCCG     RPTHQLP        1     0
AGGCCGACGCATCATATTCAT     RPTHHIH        1     0
AGGCCGACGCATCCTACGCCT     RPTHPTP        1     0
AGGCCGACGCATCGTTTGCAT     RPTHRLH        1     0
AGGCCGACGCATCTTCCGAAT     RPTHLPN        1     0
AGGCCGACGCATGAGCATTCT     RPTHEHS        1     0
AGGCCGACGCATGAGTGGTAT     RPTHEWY        1     0
AGGCCGACGCATGATAGTTGG     RPTHDSW        1     0
AGGCCGACGCATGATCCGGAG     RPTHDPE        1     0
AGGCCGACGCATGTTGGGCTT     RPTHVGL        1     0
AGGCCGACGCATTCTTCTCCG     RPTHSSP        1     0
AGGCCGACGCATTTGACTGTG     RPTHLTV        1     0
AGGCCGACGCCGACGCATCCT     RPTPTHP        1     0
AGGCCGACGCCGCATGCTAAT     RPTPHAN        1     0
AGGCCGACGCCGCTGGTGCCT     RPTPLVP        1     0
AGGCCGACGCCGTATGTTTCG     RPTPYVS        1     0
AGGCCGACGCCTATGGATCCT     RPTPMDP        1     0
AGGCCGACGCCTGATATTATG     RPTPDIM        1     0
AGGCCGACGCCTGCTACTTCT     RPTPATS        1     0
AGGCCGACGCCTGGTATTCAT     RPTPGIH        1     0
AGGCCGACGCCTGTGCCGATG     RPTPVPM        1     0
AGGCCGACGCCTTATTGGGTG     RPTPYWV        1     0
AGGCCGACGCCTTCGATGCCG     RPTPSMP        1     0
AGGCCGACGCGGACGACTATG     RPTRTTM        1     0
AGGCCGACGCTGAGTGTTACG     RPTLSVT        1     0
AGGCCGACGCTGCATAAGATG     RPTLHKM        1     0
AGGCCGACGCTGCTTACTCAT     RPTLLTH        1     0
AGGCCGACGCTGCTTCCTGAG     RPTLLPE        1     0
AGGCCGACGCTGCTTGAGTGG     RPTLLEW        1     0
AGGCCGACGCTGGTGATGCCG     RPTLVMP        1     0
AGGCCGACGCTGGTGCCTGAT     RPTLVPD        1     0
AGGCCGACGCTTAATTTGCCT     RPTLNLP        1     0
AGGCCGACGCTTACGGTTACG     RPTLTVT        1     0
AGGCCGACGCTTATGACGAAT     RPTLMTN        1     0
AGGCCGACGCTTATGACTCCG     RPTLMTP        1     0
AGGCCGACGCTTCCTGATGAT     RPTLPDD        1     0
AGGCCGACGCTTGCTAATGAT     RPTLAND        1     0
AGGCCGACGCTTGCTCATCCG     RPTLAHP        1     0
AGGCCGACGCTTGTGGATACT     RPTLVDT        1     0
AGGCCGACGCTTTGGGATGTT     RPTLWDV        1     0
AGGCCGACGGAGACTCATGAT     RPTETHD        1     0
AGGCCGACGGAGATTACGGCT     RPTEITA        1     0
AGGCCGACGGAGCAGTTTCCG     RPTEQFP        1     0
AGGCCGACGGAGCCGAAGCTT     RPTEPKL        1     0
AGGCCGACGGAGCCTACGATT     RPTEPTI        1     0
AGGCCGACGGAGCTTACGCTG     RPTELTL        1     0
AGGCCGACGGAGCTTCAGTGT     RPTELQC        1     0
AGGCCGACGGAGCTTCTGTCT     RPTELLS        1     0
AGGCCGACGGAGCTTTGGATT     RPTELWI        1     0
AGGCCGACGGAGGGTAATATT     RPTEGNI        1     0
AGGCCGACGGAGTATTGGGCG     RPTEYWA        1     0
AGGCCGACGGATATTTCTAGT     RPTDISS        1     0
AGGCCGACGGATCAGCCTTAT     RPTDQPY        1     0
AGGCCGACGGATCCGCTGCCG     RPTDPLP        1     0
AGGCCGACGGATCTGTATATT     RPTDLYI        1     0
AGGCCGACGGATCTTAATGCG     RPTDLNA        1     0
AGGCCGACGGATCTTCTTTCT     RPTDLLS        1     0
AGGCCGACGGATGCGACTATG     RPTDATM        1     0
AGGCCGACGGATGCGATGCAG     RPTDAMQ        1     0
AGGCCGACGGATGCGCTGCCT     RPTDALP        1     0
AGGCCGACGGATGTGTTTTCT     RPTDVFS        1     0
AGGCCGACGGATGTTGATATG     RPTDVDM        1     0
AGGCCGACGGATTATGCGTTT     RPTDYAF        1     0
AGGCCGACGGATTCTCCTCTG     RPTDSPL        1     0
AGGCCGACGGATTGGGGTACT     RPTDWGT        1     0
AGGCCGACGGCGAATGTGCAT     RPTANVH        1     0
AGGCCGACGGCGCATATGCAG     RPTAHMQ        1     0
AGGCCGACGGCGCTGGCGGAT     RPTALAD        1     0
AGGCCGACGGCGCTTTCTGTG     RPTALSV        1     0
AGGCCGACGGCGGAGCGTTTG     RPTAERL        1     0
AGGCCGACGGCTACGGTTGTT     RPTATVV        1     0
AGGCCGACGGCTACGTATTTG     RPTATYL        1     0
AGGCCGACGGCTGATCTTCAT     RPTADLH        1     0
AGGCCGACGGCTTATCCGGCT     RPTAYPA        1     0
AGGCCGACGGGGACGCCTCCT     RPTGTPP        1     0
AGGCCGACGGGGACTGTGCTG     RPTGTVL        1     0
AGGCCGACGGGGGTTCATTTT     RPTGVHF        1     0
AGGCCGACGGTGAAGAAGTCG     RPTVKKS        1     0
AGGCCGACGGTGACGTTGGAG     RPTVTLE        1     0
AGGCCGACGGTGACTACGCCG     RPTVTTP        1     0
AGGCCGACGGTGCCTACTGGG     RPTVPTG        1     0
AGGCCGACGGTGCTGACTCTG     RPTVLTL        1     0
AGGCCGACGGTGGATATGCCG     RPTVDMP        1     0
AGGCCGACGGTGTTTATGGCG     RPTVFMA        1     0
AGGCCGACGGTTACGGTTCCT     RPTVTVP        1     0
AGGCCGACGGTTCAGGATCAG     RPTVQDQ        1     0
AGGCCGACGGTTCCTCTTAAT     RPTVPLN        1     0
AGGCCGACGGTTCCTGTTGAG     RPTVPVE        1     0
AGGCCGACGGTTGATTCTAAT     RPTVDSN        1     0
AGGCCGACGTAGAATCTGCTT     RPTQNLL        1     0
AGGCCGACGTAGGAGCTGGTT     RPTQELV        1     0
AGGCCGACGTATAAGACTTAT     RPTYKTY        1     0
AGGCCGACGTATCCGATGTGT     RPTYPMC        1     0
AGGCCGACGTATCCTCTGCAG     RPTYPLQ        1     0
AGGCCGACGTATTTGCCGATG     RPTYLPM        1     0
AGGCCGACGTCGACTATTTGG     RPTSTIW        1     0
AGGCCGACGTCGATGCTGCAT     RPTSMLH        1     0
AGGCCGACGTCGCCTTTGCCT     RPTSPLP        1     0
AGGCCGACGTCGCTTCCTTTT     RPTSLPF        1     0
AGGCCGACGTCTAATCCTTAT     RPTSNPY        1     0
AGGCCGACGTCTCCGCTTCCT     RPTSPLP        1     0
AGGCCGACGTCTCCGGTGGTG     RPTSPVV        1     0
AGGCCGACGTGGACGATGACT     RPTWTMT        1     0
AGGCCGACGTGGTTTGTTCCT     RPTWFVP        1     0
AGGCCGACGTGTTGGCATATG     RPTCWHM        1     0
AGGCCGACGTTGCTGGAGCCG     RPTLLEP        1     0
AGGCCGACGTTGCTTGCGCAG     RPTLLAQ        1     0
AGGCCGACGTTGTTTACTGGG     RPTLFTG        1     0
AGGCCGACGTTTATTGGGGTT     RPTFIGV        1     0
AGGCCGACGTTTGGTATGCCT     RPTFGMP        1     0
AGGCCGACGTTTGTGACGCAG     RPTFVTQ        1     0
AGGCCGACTAATACTAGTCCG     RPTNTSP        1     0
AGGCCGACTAATAGTCCTCCT     RPTNSPP        1     0
AGGCCGACTAATGTGCCTTTG     RPTNVPL        1     0
AGGCCGACTAATGTTACGACG     RPTNVTT        1     0
AGGCCGACTAATGTTCCGGTG     RPTNVPV        1     0
AGGCCGACTACGACGCTGCAT     RPTTTLH        1     0
AGGCCGACTACGACTATTGTG     RPTTTIV        1     0
AGGCCGACTACGACTCTGGAT     RPTTTLD        1     0
AGGCCGACTACGATTCTTACG     RPTTILT        1     0
AGGCCGACTACGCTTAATATT     RPTTLNI        1     0
AGGCCGACTACGGTGACGCTG     RPTTVTL        1     0
AGGCCGACTACGTTGACTATG     RPTTLTM        1     0
AGGCCGACTACTCATAGTACG     RPTTHST        1     0
AGGCCGACTACTCATCATCCG     RPTTHHP        1     0
AGGCCGACTACTCCGATGCTT     RPTTPML        1     0
AGGCCGACTACTCCTGTTTTT     RPTTPVF        1     0
AGGCCGACTACTCTGTGGATG     RPTTLWM        1     0
AGGCCGACTACTCTTAGTTAT     RPTTLSY        1     0
AGGCCGACTACTCTTATGACT     RPTTLMT        1     0
AGGCCGACTACTGCTATGCTT     RPTTAML        1     0
AGGCCGACTACTGGTGCTCCT     RPTTGAP        1     0
AGGCCGACTACTTCGCTTGAT     RPTTSLD        1     0
AGGCCGACTACTTGGATTCAT     RPTTWIH        1     0
AGGCCGACTACTTTGCCGATG     RPTTLPM        1     0
AGGCCGACTAGTACGATTGCG     RPTSTIA        1     0
AGGCCGACTAGTACTCCGACG     RPTSTPT        1     0
AGGCCGACTAGTATGCATCCT     RPTSMHP        1     0
AGGCCGACTAGTTATAATGAT     RPTSYND        1     0
AGGCCGACTATGAATCCGTTT     RPTMNPF        1     0
AGGCCGACTATGACGCAGGAG     RPTMTQE        1     0
AGGCCGACTATGACTAATCCG     RPTMTNP        1     0
AGGCCGACTATGCCGATGGCG     RPTMPMA        1     0
AGGCCGACTATGCCTCCGGCT     RPTMPPA        1     0
AGGCCGACTATGCTTATTACT     RPTMLIT        1     0
AGGCCGACTATGTGTCAGTCT     RPTMCQS        1     0
AGGCCGACTATTACTATTACT     RPTITIT        1     0
AGGCCGACTATTATTCATCCT     RPTIIHP        1     0
AGGCCGACTATTATTCCTCCT     RPTIIPP        1     0
AGGCCGACTATTCTGCCTTCG     RPTILPS        1     0
AGGCCGACTATTGTTAATCCG     RPTIVNP        1     0
AGGCCGACTATTTCGGTGCCT     RPTISVP        1     0
AGGCCGACTCAGCTGCATATT     RPTQLHI        1     0
AGGCCGACTCAGGCTGAGGTG     RPTQAEV        1     0
AGGCCGACTCAGGGTTATGCG     RPTQGYA        1     0
AGGCCGACTCAGGTGGTTGCG     RPTQVVA        1     0
AGGCCGACTCATAAGCTTCCT     RPTHKLP        1     0
AGGCCGACTCATCCTCCGTAT     RPTHPPY        1     0
AGGCCGACTCATCTGATTATG     RPTHLIM        1     0
AGGCCGACTCATCTGCATTGG     RPTHLHW        1     0
AGGCCGACTCATGAGCCTATG     RPTHEPM        1     0
AGGCCGACTCATGAGTATAAT     RPTHEYN        1     0
AGGCCGACTCATGCGTTTCCG     RPTHAFP        1     0
AGGCCGACTCATTCTCTTAAT     RPTHSLN        1     0
AGGCCGACTCCGAATATTATT     RPTPNII        1     0
AGGCCGACTCCGACTCATATT     RPTPTHI        1     0
AGGCCGACTCCGCTTTATGAT     RPTPLYD        1     0
AGGCCGACTCCGGAGACTTCG     RPTPETS        1     0
AGGCCGACTCCGGATGCTCCT     RPTPDAP        1     0
AGGCCGACTCCGGCGCATTTG     RPTPAHL        1     0
AGGCCGACTCCGGGTGCGATG     RPTPGAM        1     0
AGGCCGACTCCGGTGACGCCG     RPTPVTP        1     0
AGGCCGACTCCGTTGCATCCG     RPTPLHP        1     0
AGGCCGACTCCTACGCATCTT     RPTPTHL        1     0
AGGCCGACTCCTATTGCGTAT     RPTPIAY        1     0
AGGCCGACTCCTCAGCCGCAT     RPTPQPH        1     0
AGGCCGACTCCTCAGGTGCTG     RPTPQVL        1     0
AGGCCGACTCCTCAGTTTGCG     RPTPQFA        1     0
AGGCCGACTCCTCATGTGTTG     RPTPHVL        1     0
AGGCCGACTCCTCCGTGGTTG     RPTPPWL        1     0
AGGCCGACTCCTCCTTGTCCT     RPTPPCP        1     0
AGGCCGACTCCTGAGGCTATT     RPTPEAI        1     0
AGGCCGACTCCTGATAGTCTG     RPTPDSL        1     0
AGGCCGACTCCTGATCATCCG     RPTPDHP        1     0
AGGCCGACTCCTGCTGTGCAT     RPTPAVH        1     0
AGGCCGACTCCTGTTGATCCT     RPTPVDP        1     0
AGGCCGACTCCTTATGGTATG     RPTPYGM        1     0
AGGCCGACTCCTTCTCTTCCG     RPTPSLP        1     0
AGGCCGACTCTGAATGATTTG     RPTLNDL        1     0
AGGCCGACTCTGACTATTGTT     RPTLTIV        1     0
AGGCCGACTCTGCAGGATCCG     RPTLQDP        1     0
AGGCCGACTCTGCATCTGACT     RPTLHLT        1     0
AGGCCGACTCTGCCGCCTCCG     RPTLPPP        1     0
AGGCCGACTCTGCCTGCTATT     RPTLPAI        1     0
AGGCCGACTCTGCTTAATGCT     RPTLLNA        1     0
AGGCCGACTCTGGTGCAGACT     RPTLVQT        1     0
AGGCCGACTCTTACGCTTAGT     RPTLTLS        1     0
AGGCCGACTCTTACTCCGCCT     RPTLTPP        1     0
AGGCCGACTCTTATGCATTTT     RPTLMHF        1     0
AGGCCGACTCTTCATCCGCGT     RPTLHPR        1     0
AGGCCGACTCTTCCGACGCAG     RPTLPTQ        1     0
AGGCCGACTCTTCCTAGGATT     RPTLPRI        1     0
AGGCCGACTCTTGCTCTTATT     RPTLALI        1     0
AGGCCGACTGAGACGGATCCG     RPTETDP        1     0
AGGCCGACTGAGCAGGCTTCG     RPTEQAS        1     0
AGGCCGACTGAGCATACTCTT     RPTEHTL        1     0
AGGCCGACTGAGCCTGCGCTG     RPTEPAL        1     0
AGGCCGACTGAGCCTGCTATG     RPTEPAM        1     0
AGGCCGACTGAGGAGCCGCAT     RPTEEPH        1     0
AGGCCGACTGATCAGACTACG     RPTDQTT        1     0
AGGCCGACTGATCCGCATATT     RPTDPHI        1     0
AGGCCGACTGATCTTAGGTCT     RPTDLRS        1     0
AGGCCGACTGATGATCCTTAT     RPTDDPY        1     0
AGGCCGACTGATGCGACTGAT     RPTDATD        1     0
AGGCCGACTGATGGGCATTAT     RPTDGHY        1     0
AGGCCGACTGATGTGAGTTCT     RPTDVSS        1     0
AGGCCGACTGATGTGCTGGAG     RPTDVLE        1     0
AGGCCGACTGATTATCCGCCT     RPTDYPP        1     0
AGGCCGACTGATTCGGAGCTT     RPTDSEL        1     0
AGGCCGACTGATTCTGCGGTT     RPTDSAV        1     0
AGGCCGACTGCGACTACTTAT     RPTATTY        1     0
AGGCCGACTGCGATTCTTCCG     RPTAILP        1     0
AGGCCGACTGCGCTGCTTGAG     RPTALLE        1     0
AGGCCGACTGCGCTTAATCAG     RPTALNQ        1     0
AGGCCGACTGCGGCGATGTAT     RPTAAMY        1     0
AGGCCGACTGCGGTGGCTCCG     RPTAVAP        1     0
AGGCCGACTGCGGTGTTGTTG     RPTAVLL        1     0
AGGCCGACTGCTAGTATTGAT     RPTASID        1     0
AGGCCGACTGCTATTCATCCT     RPTAIHP        1     0
AGGCCGACTGCTCCTCCTCAT     RPTAPPH        1     0
AGGCCGACTGCTCCTGGGCCG     RPTAPGP        1     0
AGGCCGACTGCTGTTGAGCTG     RPTAVEL        1     0
AGGCCGACTGGGATGAGTCCG     RPTGMSP        1     0
AGGCCGACTGGGCTGCCGCCT     RPTGLPP        1     0
AGGCCGACTGGTGATTTGAAG     RPTGDLK        1     0
AGGCCGACTGGTGCTAGTAGT     RPTGASS        1     0
AGGCCGACTGTGACTCCTCTG     RPTVTPL        1     0
AGGCCGACTGTGACTGTTTCG     RPTVTVS        1     0
AGGCCGACTGTGATGCTGCAT     RPTVMLH        1     0
AGGCCGACTGTGCCGCAGAAG     RPTVPQK        1     0
AGGCCGACTGTGCCTGAGCAT     RPTVPEH        1     0
AGGCCGACTGTGGAGCCTATT     RPTVEPI        1     0
AGGCCGACTGTGGCTTGTCTT     RPTVACL        1     0
AGGCCGACTGTGTTGATGTTG     RPTVLML        1     0
AGGCCGACTGTGTTTACGTAT     RPTVFTY        1     0
AGGCCGACTGTTACTTCTCAT     RPTVTSH        1     0
AGGCCGACTGTTATGCCGCAT     RPTVMPH        1     0
AGGCCGACTGTTGAACCGCAG     RPTVEPQ        1     0
AGGCCGACTGTTGCTCCGTAT     RPTVAPY        1     0
AGGCCGACTGTTGTTACTCCT     RPTVVTP        1     0
AGGCCGACTGTTGTTACTTAT     RPTVVTY        1     0
AGGCCGACTTAGACTGCTCCT     RPTQTAP        1     0
AGGCCGACTTAGATGCTTCTT     RPTQMLL        1     0
AGGCCGACTTAGCTGCATGTG     RPTQLHV        1     0
AGGCCGACTTAGGCTCTGCAT     RPTQALH        1     0
AGGCCGACTTATACTACACAT     RPTYTTH        1     0
AGGCCGACTTATCCTCCTGAT     RPTYPPD        1     0
AGGCCGACTTATGCGCATCTT     RPTYAHL        1     0
AGGCCGACTTATGTGCTGCAG     RPTYVLQ        1     0
AGGCCGACTTCGATGCCTCCT     RPTSMPP        1     0
AGGCCGACTTCGGATACGCAT     RPTSDTH        1     0
AGGCCGACTTCGGTTCTGACG     RPTSVLT        1     0
AGGCCGACTTCTATTACGACT     RPTSITT        1     0
AGGCCGACTTCTCCTTTTCTG     RPTSPFL        1     0
AGGCCGACTTCTCTGGAGATG     RPTSLEM        1     0
AGGCCGACTTCTCTTAGTTAT     RPTSLSY        1     0
AGGCCGACTTCTGGTACGCCG     RPTSGTP        1     0
AGGCCGACTTGTTCTGGGCCG     RPTCSGP        1     0
AGGCCGACTTTGACGCTGTCG     RPTLTLS        1     0
AGGCCGACTTTGACTGTTCCT     RPTLTVP        1     0
AGGCCGACTTTGATTCTTCAT     RPTLILH        1     0
AGGCCGACTTTGCCTGCGCCG     RPTLPAP        1     0
AGGCCGACTTTGCTGCTGACT     RPTLLLT        1     0
AGGCCGACTTTTCTTTTGCAG     RPTFLLQ        1     0
AGGCCGACTTTTGCTATGAAT     RPTFAMN        1     0
AGGCCGAGGACTACGGCGCCT     RPRTTAP        1     0
AGGCCGAGGGTGCTTGCTCCG     RPRVLAP        1     0
AGGCCGAGGTGGGCTATGCAT     RPRWAMH        1     0
AGGCCGAGTAATACTACGCAT     RPSNTTH        1     0
AGGCCGAGTAATCTTAATCAT     RPSNLNH        1     0
AGGCCGAGTAATGCGATTGAT     RPSNAID        1     0
AGGCCGAGTACGACTTATGAG     RPSTTYE        1     0
AGGCCGAGTACGCATGTTTAT     RPSTHVY        1     0
AGGCCGAGTACGCCTGTTCCG     RPSTPVP        1     0
AGGCCGAGTACGGAGAATTTT     RPSTENF        1     0
AGGCCGAGTACGTTGCATCTT     RPSTLHL        1     0
AGGCCGAGTACTCATTCGATT     RPSTHSI        1     0
AGGCCGAGTACTCTGACGAGT     RPSTLTS        1     0
AGGCCGAGTACTCTGCCGCCT     RPSTLPP        1     0
AGGCCGAGTACTCTGTGGATG     RPSTLWM        1     0
AGGCCGAGTACTGAGTGGACT     RPSTEWT        1     0
AGGCCGAGTACTGGTTCTGTT     RPSTGSV        1     0
AGGCCGAGTACTGTTCCTTCG     RPSTVPS        1     0
AGGCCGAGTACTTTTTCGTCG     RPSTFSS        1     0
AGGCCGAGTAGTATGCCTAGG     RPSSMPR        1     0
AGGCCGAGTATGCCTGATCGT     RPSMPDR        1     0
AGGCCGAGTATGTCGATGCAG     RPSMSMQ        1     0
AGGCCGAGTATTCAGATGATT     RPSIQMI        1     0
AGGCCGAGTATTGAGCTGCTG     RPSIELL        1     0
AGGCCGAGTATTGAGTTTACT     RPSIEFT        1     0
AGGCCGAGTATTGTTCATACG     RPSIVHT        1     0
AGGCCGAGTATTTCGTTGCAT     RPSISLH        1     0
AGGCCGAGTCAGCCTCCTCTG     RPSQPPL        1     0
AGGCCGAGTCAGCCTTCTATT     RPSQPSI        1     0
AGGCCGAGTCAGGCTACTGTT     RPSQATV        1     0
AGGCCGAGTCAGTTGCCTACG     RPSQLPT        1     0
AGGCCGAGTCATTGTCCTAGT     RPSHCPS        1     0
AGGCCGAGTCCGCATTATTTG     RPSPHYL        1     0
AGGCCGAGTCCGCCGGAGAGT     RPSPPES        1     0
AGGCCGAGTCCGCCTGCTCTG     RPSPPAL        1     0
AGGCCGAGTCCGGATCTGTCG     RPSPDLS        1     0
AGGCCGAGTCCTACTGTTATT     RPSPTVI        1     0
AGGCCGAGTCCTCTTACGCCG     RPSPLTP        1     0
AGGCCGAGTCCTTATACGAAT     RPSPYTN        1     0
AGGCCGAGTCCTTCTCCGCAG     RPSPSPQ        1     0
AGGCCGAGTCCTTTGCATGTG     RPSPLHV        1     0
AGGCCGAGTCTTCAGAATGCT     RPSLQNA        1     0
AGGCCGAGTCTTCCGACGGTG     RPSLPTV        1     0
AGGCCGAGTCTTCCGCTTCCT     RPSLPLP        1     0
AGGCCGAGTGATACTGCTCAT     RPSDTAH        1     0
AGGCCGAGTGCGCCTTTGCCG     RPSAPLP        1     0
AGGCCGAGTGTGAGTCCGCCG     RPSVSPP        1     0
AGGCCGAGTGTGGAGCATCCG     RPSVEHP        1     0
AGGCCGAGTGTTTATGTGCTT     RPSVYVL        1     0
AGGCCGAGTTTGATTGCTATT     RPSLIAI        1     0
AGGCCGAGTTTGCAGATTAAG     RPSLQIK        1     0
AGGCCGAGTTTGCATACTCCG     RPSLHTP        1     0
AGGCCGAGTTTGCATCAGGAT     RPSLHQD        1     0
AGGCCGAGTTTGCCGCTTAAT     RPSLPLN        1     0
AGGCCGAGTTTGCTTCCTGAG     RPSLLPE        1     0
AGGCCGATGAATAATGATACT     RPMNNDT        1     0
AGGCCGATGAATACGACTCTT     RPMNTTL        1     0
AGGCCGATGAATACTATTCCG     RPMNTIP        1     0
AGGCCGATGAATACTCCGGAT     RPMNTPD        1     0
AGGCCGATGAATAGTACTCCG     RPMNSTP        1     0
AGGCCGATGAATGCGGAGCTT     RPMNAEL        1     0
AGGCCGATGACGAAGGTGGAG     RPMTKVE        1     0
AGGCCGATGACGATAAGGACG     RPMTIRT        1     0
AGGCCGATGACGTTGCAGGTT     RPMTLQV        1     0
AGGCCGATGACTAATGCTCAT     RPMTNAH        1     0
AGGCCGATGACTCTGAATAAT     RPMTLNN        1     0
AGGCCGATGACTCTTAGTGCG     RPMTLSA        1     0
AGGCCGATGACTCTTCTTCAG     RPMTLLQ        1     0
AGGCCGATGACTCTTTCGCCG     RPMTLSP        1     0
AGGCCGATGACTGCGCCGGTG     RPMTAPV        1     0
AGGCCGATGACTGCTCAGCCT     RPMTAQP        1     0
AGGCCGATGACTGTTCTTACG     RPMTVLT        1     0
AGGCCGATGACTTCTCTGGCT     RPMTSLA        1     0
AGGCCGATGACTTGGCATGAG     RPMTWHE        1     0
AGGCCGATGACTTTTGAGTTG     RPMTFEL        1     0
AGGCCGATGAGTCATGTGAAT     RPMSHVN        1     0
AGGCCGATGAGTGCGGAGATT     RPMSAEI        1     0
AGGCCGATGATGACAGTGGCG     RPMMTVA        1     0
AGGCCGATGATGACTTCGTGG     RPMMTSW        1     0
AGGCCGATGATGCAGCATCTT     RPMMQHL        1     0
AGGCCGATGATGCATTGTCTG     RPMMHCL        1     0
AGGCCGATGATGCCGCCTCCG     RPMMPPP        1     0
AGGCCGATGATGCCTCCTTTG     RPMMPPL        1     0
AGGCCGATGATGGCGCTGACG     RPMMALT        1     0
AGGCCGATGATGGGTCATGAG     RPMMGHE        1     0
AGGCCGATGATGTTTACGCTG     RPMMFTL        1     0
AGGCCGATGATGTTTCTTGGG     RPMMFLG        1     0
AGGCCGATGATTAATCATCTG     RPMINHL        1     0
AGGCCGATGATTGATACTCCT     RPMIDTP        1     0
AGGCCGATGATTGCTATTCCG     RPMIAIP        1     0
AGGCCGATGATTGTGAGTTCG     RPMIVSS        1     0
AGGCCGATGATTTATACGGAT     RPMIYTD        1     0
AGGCCGATGATTTCGCAGACT     RPMISQT        1     0
AGGCCGATGCAGATGTTTAAT     RPMQMFN        1     0
AGGCCGATGCAGCAGCCGTTG     RPMQQPL        1     0
AGGCCGATGCAGCAGGTGCGT     RPMQQVR        1     0
AGGCCGATGCAGCTGCCGTTT     RPMQLPF        1     0
AGGCCGATGCAGCTGTCTGCG     RPMQLSA        1     0
AGGCCGATGCAGGATACTCTG     RPMQDTL        1     0
AGGCCGATGCAGGCTAGTGTG     RPMQASV        1     0
AGGCCGATGCAGGGGAGTCCG     RPMQGSP        1     0
AGGCCGATGCAGGGTTATCAT     RPMQGYH        1     0
AGGCCGATGCAGGTTACGCAT     RPMQVTH        1     0
AGGCCGATGCAGGTTAGTTCT     RPMQVSS        1     0
AGGCCGATGCAGTCTATGGAT     RPMQSMD        1     0
AGGCCGATGCATACTACTCAT     RPMHTTH        1     0
AGGCCGATGCATAGTCATCTG     RPMHSHL        1     0
AGGCCGATGCATATTACTCAG     RPMHITQ        1     0
AGGCCGATGCATCAGCCGCGT     RPMHQPR        1     0
AGGCCGATGCATCATTATGTG     RPMHHYV        1     0
AGGCCGATGCATCCTGAGCGG     RPMHPER        1     0
AGGCCGATGCATCTTCATTCG     RPMHLHS        1     0
AGGCCGATGCATCTTCCGCAT     RPMHLPH        1     0
AGGCCGATGCATGCGTATGTT     RPMHAYV        1     0
AGGCCGATGCATGGTCCTGGT     RPMHGPG        1     0
AGGCCGATGCATGTGCAGCAG     RPMHVQQ        1     0
AGGCCGATGCATGTGTGGCAT     RPMHVWH        1     0
AGGCCGATGCCAACGATGCGT     RPMPTMR        1     0
AGGCCGATGCCGAAGGTTCAT     RPMPKVH        1     0
AGGCCGATGCCGACTCTTTGG     RPMPTLW        1     0
AGGCCGATGCCGACTGGTCTT     RPMPTGL        1     0
AGGCCGATGCCGAGTACGACT     RPMPSTT        1     0
AGGCCGATGCCGATTCGTACT     RPMPIRT        1     0
AGGCCGATGCCGATTCTGCAG     RPMPILQ        1     0
AGGCCGATGCCGCAGAATCAT     RPMPQNH        1     0
AGGCCGATGCCGCCTCCTCAT     RPMPPPH        1     0
AGGCCGATGCCGGAGTGTTGT     RPMPECC        1     0
AGGCCGATGCCGGTTCCTTAG     RPMPVPQ        1     0
AGGCCGATGCCGTCGTTTCAG     RPMPSFQ        1     0
AGGCCGATGCCGTTGTTTGGG     RPMPLFG        1     0
AGGCCGATGCCGTTGTTTTTT     RPMPLFF        1     0
AGGCCGATGCCTACGGTGACT     RPMPTVT        1     0
AGGCCGATGCCTCCGACTCAT     RPMPPTH        1     0
AGGCCGATGCCTGCTAATCCT     RPMPANP        1     0
AGGCCGATGCCTGGTACGATT     RPMPGTI        1     0
AGGCCGATGCCTGTGTATGCT     RPMPVYA        1     0
AGGCCGATGCCTTGGATTATT     RPMPWII        1     0
AGGCCGATGCTACCTCCGTAT     RPMLPPY        1     0
AGGCCGATGCTGAATTTGCCG     RPMLNLP        1     0
AGGCCGATGCTGATTGAGCCG     RPMLIEP        1     0
AGGCCGATGCTGCATATGCCG     RPMLHMP        1     0
AGGCCGATGCTGCCGATTGCT     RPMLPIA        1     0
AGGCCGATGCTGCCGGATGAT     RPMLPDD        1     0
AGGCCGATGCTGCTGCCTGCG     RPMLLPA        1     0
AGGCCGATGCTGGAGCCTGCT     RPMLEPA        1     0
AGGCCGATGCTGGAGCGGTTG     RPMLERL        1     0
AGGCCGATGCTGGGTCTTGCG     RPMLGLA        1     0
AGGCCGATGCTGGTTGAGCCG     RPMLVEP        1     0
AGGCCGATGCTGTATCATTCG     RPMLYHS        1     0
AGGCCGATGCTTAATGAGGGT     RPMLNEG        1     0
AGGCCGATGCTTAATGATTCT     RPMLNDS        1     0
AGGCCGATGCTTACTTCTTTG     RPMLTSL        1     0
AGGCCGATGCTTCAGAATTGG     RPMLQNW        1     0
AGGCCGATGCTTCCTAGTAGT     RPMLPSS        1     0
AGGCCGATGCTTCCTCATGTT     RPMLPHV        1     0
AGGCCGATGCTTCGTCTGCTG     RPMLRLL        1     0
AGGCCGATGCTTGGTCCGCTG     RPMLGPL        1     0
AGGCCGATGCTTTCTATGTAT     RPMLSMY        1     0
AGGCCGATGCTTTTTGTGTTT     RPMLFVF        1     0
AGGCCGATGGAGATGACTATG     RPMEMTM        1     0
AGGCCGATGGAGCAGCCTGCT     RPMEQPA        1     0
AGGCCGATGGAGCCTCGGTCG     RPMEPRS        1     0
AGGCCGATGGAGCTGAGTATG     RPMELSM        1     0
AGGCCGATGGAGGCGATTACG     RPMEAIT        1     0
AGGCCGATGGAGGGGCCTGCG     RPMEGPA        1     0
AGGCCGATGGATAAGCCGTCT     RPMDKPS        1     0
AGGCCGATGGATACGCATCCT     RPMDTHP        1     0
AGGCCGATGGATACTGAGCCG     RPMDTEP        1     0
AGGCCGATGGATAGTTCGAGT     RPMDSSS        1     0
AGGCCGATGGATCATACTCCT     RPMDHTP        1     0
AGGCCGATGGATCATCCTCCG     RPMDHPP        1     0
AGGCCGATGGATCCGAAGAAT     RPMDPKN        1     0
AGGCCGATGGATCCGCTGGAT     RPMDPLD        1     0
AGGCCGATGGATCTGCGTTTG     RPMDLRL        1     0
AGGCCGATGGATCTTACTCCT     RPMDLTP        1     0
AGGCCGATGGATGCGATGTAT     RPMDAMY        1     0
AGGCCGATGGATGCGCATTGT     RPMDAHC        1     0
AGGCCGATGGATTTGTATAGT     RPMDLYS        1     0
AGGCCGATGGATTTTAAGGCT     RPMDFKA        1     0
AGGCCGATGGCATCGCTTACT     RPMASLT        1     0
AGGCCGATGGCGACTCTTGCG     RPMATLA        1     0
AGGCCGATGGCGACTGCTCCG     RPMATAP        1     0
AGGCCGATGGCGGATATTATG     RPMADIM        1     0
AGGCCGATGGCGTCTAGTGCT     RPMASSA        1     0
AGGCCGATGGCTACTAATCCG     RPMATNP        1     0
AGGCCGATGGGGCATCTGACG     RPMGHLT        1     0
AGGCCGATGGGGCCTTCGCTG     RPMGPSL        1     0
AGGCCGATGGGGCTGACTGTG     RPMGLTV        1     0
AGGCCGATGGTGCATCCGTCG     RPMVHPS        1     0
AGGCCGATGGTGGGGCCTCCA     RPMVGPP        1     0
AGGCCGATGGTGGTTGTGTAT     RPMVVVY        1     0
AGGCCGATGGTGTCGATGAAT     RPMVSMN        1     0
AGGCCGATGGTTAATGCGCCT     RPMVNAP        1     0
AGGCCGATGGTTACGACGAGT     RPMVTTS        1     0
AGGCCGATGGTTACGCATTCT     RPMVTHS        1     0
AGGCCGATGGTTACTGTGAGG     RPMVTVR        1     0
AGGCCGATGGTTCTTGGGTAT     RPMVLGY        1     0
AGGCCGATGGTTGATGGGCTG     RPMVDGL        1     0
AGGCCGATGGTTGTTAAGCCT     RPMVVKP        1     0
AGGCCGATGTAGACGCAGACT     RPMQTQT        1     0
AGGCCGATGTAGACTCTTCCT     RPMQTLP        1     0
AGGCCGATGTAGATTGATATT     RPMQIDI        1     0
AGGCCGATGTAGGCGCCGCTG     RPMQAPL        1     0
AGGCCGATGTATACGGTTGCG     RPMYTVA        1     0
AGGCCGATGTATATGCAGCCT     RPMYMQP        1     0
AGGCCGATGTATCCGCATCCT     RPMYPHP        1     0
AGGCCGATGTATCCTATTAAT     RPMYPIN        1     0
AGGCCGATGTATCTGCATCCG     RPMYLHP        1     0
AGGCCGATGTATCTTAATTTT     RPMYLNF        1     0
AGGCCGATGTATGCTGCGCTG     RPMYAAL        1     0
AGGCCGATGTATGTGCTTCGG     RPMYVLR        1     0
AGGCCGATGTCGACTTGTCCG     RPMSTCP        1     0
AGGCCGATGTCGAGTCCTCAT     RPMSSPH        1     0
AGGCCGATGTCGATTACTTCT     RPMSITS        1     0
AGGCCGATGTCGATTTCGCTT     RPMSISL        1     0
AGGCCGATGTCGCCTACGTTG     RPMSPTL        1     0
AGGCCGATGTCGCCTCTTCTT     RPMSPLL        1     0
AGGCCGATGTCGCTGGCTGGG     RPMSLAG        1     0
AGGCCGATGTCGGAGTTGGTG     RPMSELV        1     0
AGGCCGATGTCTCCTCCTGCT     RPMSPPA        1     0
AGGCCGATGTCTCTGACTACT     RPMSLTT        1     0
AGGCCGATGTCTTAGATTGAT     RPMSQID        1     0
AGGCCGATGTCTTCGTCGTGG     RPMSSSW        1     0
AGGCCGATGTGGAATTTGTCT     RPMWNLS        1     0
AGGCCGATGTGGGCGCAGTCG     RPMWAQS        1     0
AGGCCGATGTGGTCGTATGAT     RPMWSYD        1     0
AGGCCGATGTGTACGATTTAT     RPMCTIY        1     0
AGGCCGATGTGTAGTCATTCT     RPMCSHS        1     0
AGGCCGATGTTGACGCCTACT     RPMLTPT        1     0
AGGCCGATGTTGATGACTCAT     RPMLMTH        1     0
AGGCCGATGTTGCAGCATGCT     RPMLQHA        1     0
AGGCCGATGTTGCCGCCTCCT     RPMLPPP        1     0
AGGCCGATGTTGGCGCTTAAT     RPMLALN        1     0
AGGCCGATGTTGGCTCCTAGT     RPMLAPS        1     0
AGGCCGATGTTGTCGACGCCG     RPMLSTP        1     0
AGGCCGATGTTGTCGCTTAAT     RPMLSLN        1     0
AGGCCGATGTTTAATCATGTG     RPMFNHV        1     0
AGGCCGATGTTTATGCTGGAT     RPMFMLD        1     0
AGGCCGATGTTTCAGACGCAT     RPMFQTH        1     0
AGGCCGATGTTTCCTTGGTTG     RPMFPWL        1     0
AGGCCGATTAATAATCATACG     RPINNHT        1     0
AGGCCGATTAATACTGCGAGT     RPINTAS        1     0
AGGCCGATTAATCCTCCGGCT     RPINPPA        1     0
AGGCCGATTAATGAGAGTATG     RPINESM        1     0
AGGCCGATTAATTCGCCGACT     RPINSPT        1     0
AGGCCGATTAATTCGCTTCCT     RPINSLP        1     0
AGGCCGATTACGATGATTACT     RPITMIT        1     0
AGGCCGATTACGGAGTCGGGT     RPITESG        1     0
AGGCCGATTACGGATTCTTTG     RPITDSL        1     0
AGGCCGATTACGTCTACTTCT     RPITSTS        1     0
AGGCCGATTACGTTGAATGAT     RPITLND        1     0
AGGCCGATTACTAATGTGCCG     RPITNVP        1     0
AGGCCGATTACTCAGCATATT     RPITQHI        1     0
AGGCCGATTACTCCTACTACT     RPITPTT        1     0
AGGCCGATTACTTCTATTGGT     RPITSIG        1     0
AGGCCGATTAGTCCTGGGGTG     RPISPGV        1     0
AGGCCGATTATGAAGCAGGAG     RPIMKQE        1     0
AGGCCGATTATGCCGACTCCT     RPIMPTP        1     0
AGGCCGATTATGCTTCATTGG     RPIMLHW        1     0
AGGCCGATTATGGGGCCGCCT     RPIMGPP        1     0
AGGCCGATTATGTATGTATTT     RPIMYVF        1     0
AGGCCGATTATGTTGATTGGT     RPIMLIG        1     0
AGGCCGATTATGTTTCCTACT     RPIMFPT        1     0
AGGCCGATTATTATTCATAAT     RPIIIHN        1     0
AGGCCGATTATTGGGGTTAGT     RPIIGVS        1     0
AGGCCGATTATTGTTCCGTAT     RPIIVPY        1     0
AGGCCGATTATTTCGTTTCCT     RPIISFP        1     0
AGGCCGATTCAGACGCCTCCG     RPIQTPP        1     0
AGGCCGATTCAGAGTGTGATT     RPIQSVI        1     0
AGGCCGATTCAGCAGACTCAG     RPIQQTQ        1     0
AGGCCGATTCAGCATAATAAG     RPIQHNK        1     0
AGGCCGATTCAGCTGACGAAG     RPIQLTK        1     0
AGGCCGATTCAGCTGGGTATG     RPIQLGM        1     0
AGGCCGATTCAGCTGGTTCCG     RPIQLVP        1     0
AGGCCGATTCAGGATACGAAT     RPIQDTN        1     0
AGGCCGATTCAGGGGCTTCCG     RPIQGLP        1     0
AGGCCGATTCATAATAGTCCT     RPIHNSP        1     0
AGGCCGATTCATATGGCTCCG     RPIHMAP        1     0
AGGCCGATTCATCCTGAGGGG     RPIHPEG        1     0
AGGCCGATTCATCCTTCGCAG     RPIHPSQ        1     0
AGGCCGATTCATCTGTATGCT     RPIHLYA        1     0
AGGCCGATTCATGCGACTGGG     RPIHATG        1     0
AGGCCGATTCATTATACTCCG     RPIHYTP        1     0
AGGCCGATTCCGACTTTTACG     RPIPTFT        1     0
AGGCCGATTCCGAGTAGTGCT     RPIPSSA        1     0
AGGCCGATTCCGATGTTGTAT     RPIPMLY        1     0
AGGCCGATTCCGTATCCGCCT     RPIPYPP        1     0
AGGCCGATTCCGTCTGTTCCG     RPIPSVP        1     0
AGGCCGATTCCGTGGGATGTT     RPIPWDV        1     0
AGGCCGATTCCGTGGGCGACT     RPIPWAT        1     0
AGGCCGATTCCTACGATGACT     RPIPTMT        1     0
AGGCCGATTCCTAGTCCTCCT     RPIPSPP        1     0
AGGCCGATTCCTATTCCTCGG     RPIPIPR        1     0
AGGCCGATTCCTCCTCGTCAG     RPIPPRQ        1     0
AGGCCGATTCCTCTTAGTATG     RPIPLSM        1     0
AGGCCGATTCCTGATGCGCCG     RPIPDAP        1     0
AGGCCGATTCCTTCGCATAAG     RPIPSHK        1     0
AGGCCGATTCTGCCTCCGAAT     RPILPPN        1     0
AGGCCGATTCTGCCTCCGATT     RPILPPI        1     0
AGGCCGATTCTGCCTGTTTCT     RPILPVS        1     0
AGGCCGATTCTGGTGCTGGCT     RPILVLA        1     0
AGGCCGATTCTGGTTATGCAT     RPILVMH        1     0
AGGCCGATTCTGTGGCATCCT     RPILWHP        1     0
AGGCCGATTCTTCAGCAGGCT     RPILQQA        1     0
AGGCCGATTCTTCAGCGTGAT     RPILQRD        1     0
AGGCCGATTCTTCCTCTTAAG     RPILPLK        1     0
AGGCCGATTCTTCCTGCTCCT     RPILPAP        1     0
AGGCCGATTCTTGAGGCTATG     RPILEAM        1     0
AGGCCGATTCTTGTGAGGGCT     RPILVRA        1     0
AGGCCGATTGAGCCGCCGGCG     RPIEPPA        1     0
AGGCCGATTGAGCCGTTTTAT     RPIEPFY        1     0
AGGCCGATTGAGCTGCAGGTG     RPIELQV        1     0
AGGCCGATTGAGGCGCCGAGT     RPIEAPS        1     0
AGGCCGATTGAGGGTCTGCAT     RPIEGLH        1     0
AGGCCGATTGAGTATAAGTAT     RPIEYKY        1     0
AGGCCGATTGAGTATCCTATG     RPIEYPM        1     0
AGGCCGATTGAGTCGCCGCCG     RPIESPP        1     0
AGGCCGATTGAGTCTCCGATG     RPIESPM        1     0
AGGCCGATTGAGTGGACTCAG     RPIEWTQ        1     0
AGGCCGATTGATGATGAGACG     RPIDDET        1     0
AGGCCGATTGCGCAGCCTCAG     RPIAQPQ        1     0
AGGCCGATTGCGCTGGTTTCT     RPIALVS        1     0
AGGCCGATTGCGGTGAGTACG     RPIAVST        1     0
AGGCCGATTGCGTATACTGGT     RPIAYTG        1     0
AGGCCGATTGCGTCTGTGTTG     RPIASVL        1     0
AGGCCGATTGCTACTTATAAT     RPIATYN        1     0
AGGCCGATTGCTACTTCGGCT     RPIATSA        1     0
AGGCCGATTGCTATGCAGCAG     RPIAMQQ        1     0
AGGCCGATTGCTCAGTATGAT     RPIAQYD        1     0
AGGCCGATTGCTCCGAAGTAT     RPIAPKY        1     0
AGGCCGATTGCTCCTGCGCTT     RPIAPAL        1     0
AGGCCGATTGCTCTGATGTAG     RPIALMQ        1     0
AGGCCGATTGCTGCGGGTTAT     RPIAAGY        1     0
AGGCCGATTGCTGCTCAGGTT     RPIAAQV        1     0
AGGCCGATTGCTGTTCAGCCG     RPIAVQP        1     0
AGGCCGATTGCTTCTTATGTG     RPIASYV        1     0
AGGCCGATTGGGCCTCCGTTG     RPIGPPL        1     0
AGGCCGATTGGGGATGTGCTT     RPIGDVL        1     0
AGGCCGATTGGGGCGACTGCT     RPIGATA        1     0
AGGCCGATTGGTACGCCTACG     RPIGTPT        1     0
AGGCCGATTGGTCTGCATCCT     RPIGLHP        1     0
AGGCCGATTGTGCCTACTAAT     RPIVPTN        1     0
AGGCCGATTGTGGATGTGATG     RPIVDVM        1     0
AGGCCGATTGTGTTTTCTACG     RPIVFST        1     0
AGGCCGATTGTTAATCCTACG     RPIVNPT        1     0
AGGCCGATTGTTACGATGCCT     RPIVTMP        1     0
AGGCCGATTGTTCTGATGCAG     RPIVLMQ        1     0
AGGCCGATTGTTGCTAGTCCG     RPIVASP        1     0
AGGCCGATTGTTGTGCCTACG     RPIVVPT        1     0
AGGCCGATTGTTTGGGATCAT     RPIVWDH        1     0
AGGCCGATTTATACTCAGTAG     RPIYTQQ        1     0
AGGCCGATTTATAGTACTTCG     RPIYSTS        1     0
AGGCCGATTTATATGACTCTG     RPIYMTL        1     0
AGGCCGATTTCGACGGCTATT     RPISTAI        1     0
AGGCCGATTTCGCTGCCTGCT     RPISLPA        1     0
AGGCCGATTTCGTCGACGCAT     RPISSTH        1     0
AGGCCGATTTCGTTTGCTCCG     RPISFAP        1     0
AGGCCGATTTCTGCGCCTCCT     RPISAPP        1     0
AGGCCGATTTCTGTTGCTCAT     RPISVAH        1     0
AGGCCGATTTTGAATAATTTG     RPILNNL        1     0
AGGCCGATTTTGATGGGTCCT     RPILMGP        1     0
AGGCCGATTTTTCTGCCTCAT     RPIFLPH        1     0
AGGCCGATTTTTTCGCTGCTG     RPIFSLL        1     0
AGGCCGCAGAAGCCGTTGACT     RPQKPLT        1     0
AGGCCGCAGAATAAGCATACG     RPQNKHT        1     0
AGGCCGCAGAATACTAATCCG     RPQNTNP        1     0
AGGCCGCAGAATCTGCCTCCG     RPQNLPP        1     0
AGGCCGCAGAATCTTGAGCTG     RPQNLEL        1     0
AGGCCGCAGAATGATATGTCT     RPQNDMS        1     0
AGGCCGCAGAATTCTTGGTAT     RPQNSWY        1     0
AGGCCGCAGACGAATTATACT     RPQTNYT        1     0
AGGCCGCAGACGACGTCGTGG     RPQTTSW        1     0
AGGCCGCAGACGACTCATCAG     RPQTTHQ        1     0
AGGCCGCAGACGACTCCGCAT     RPQTTPH        1     0
AGGCCGCAGACGACTCCTTTT     RPQTTPF        1     0
AGGCCGCAGACGCATCCTCCG     RPQTHPP        1     0
AGGCCGCAGACGCATCTGCAT     RPQTHLH        1     0
AGGCCGCAGACGCCTAATCCG     RPQTPNP        1     0
AGGCCGCAGACGCCTCATATT     RPQTPHI        1     0
AGGCCGCAGACGCTTCTTGTT     RPQTLLV        1     0
AGGCCGCAGACGGAGACGAAT     RPQTETN        1     0
AGGCCGCAGACGGATAAGCTT     RPQTDKL        1     0
AGGCCGCAGACGGTGACGACT     RPQTVTT        1     0
AGGCCGCAGACGGTGATTTCG     RPQTVIS        1     0
AGGCCGCAGACGTCTCCTCCG     RPQTSPP        1     0
AGGCCGCAGACGTCTTCTTAT     RPQTSSY        1     0
AGGCCGCAGACGTTGCCTGTG     RPQTLPV        1     0
AGGCCGCAGACTAAGCCTCCT     RPQTKPP        1     0
AGGCCGCAGACTAATACTTCT     RPQTNTS        1     0
AGGCCGCAGACTAATGCTTTT     RPQTNAF        1     0
AGGCCGCAGACTACGATTCCT     RPQTTIP        1     0
AGGCCGCAGACTACTAATTAT     RPQTTNY        1     0
AGGCCGCAGACTAGTCCGAAT     RPQTSPN        1     0
AGGCCGCAGACTATTACGCCT     RPQTITP        1     0
AGGCCGCAGACTATTATTCCT     RPQTIIP        1     0
AGGCCGCAGACTCAGCCGGTT     RPQTQPV        1     0
AGGCCGCAGACTCCTGTTCGT     RPQTPVR        1     0
AGGCCGCAGACTCTGAGTGTT     RPQTLSV        1     0
AGGCCGCAGACTCTGATTCTG     RPQTLIL        1     0
AGGCCGCAGACTCTGCTTCCG     RPQTLLP        1     0
AGGCCGCAGACTCTTCCGATT     RPQTLPI        1     0
AGGCCGCAGACTGAGGCTTTG     RPQTEAL        1     0
AGGCCGCAGACTGATCAGTGG     RPQTDQW        1     0
AGGCCGCAGACTGATCTGCCT     RPQTDLP        1     0
AGGCCGCAGACTGATTCGCCT     RPQTDSP        1     0
AGGCCGCAGACTGATTTGCTG     RPQTDLL        1     0
AGGCCGCAGACTTCTACTTCT     RPQTSTS        1     0
AGGCCGCAGACTTCTCCTCTT     RPQTSPL        1     0
AGGCCGCAGACTTCTCGTATG     RPQTSRM        1     0
AGGCCGCAGACTTCTGTGTTT     RPQTSVF        1     0
AGGCCGCAGACTTTGGATCTT     RPQTLDL        1     0
AGGCCGCAGAGGCATTGGTTG     RPQRHWL        1     0
AGGCCGCAGAGTACGATTGAG     RPQSTIE        1     0
AGGCCGCAGAGTCCGAGTCAG     RPQSPSQ        1     0
AGGCCGCAGAGTCCTATGTCG     RPQSPMS        1     0
AGGCCGCAGAGTCCTGAGGTT     RPQSPEV        1     0
AGGCCGCAGAGTCGTACGCCT     RPQSRTP        1     0
AGGCCGCAGAGTGATAAGATT     RPQSDKI        1     0
AGGCCGCAGAGTGATTATGAT     RPQSDYD        1     0
AGGCCGCAGAGTTATACTCCG     RPQSYTP        1     0
AGGCCGCAGAGTTTGACGTCG     RPQSLTS        1     0
AGGCCGCAGATGAATACGATG     RPQMNTM        1     0
AGGCCGCAGATGACGCTTCCG     RPQMTLP        1     0
AGGCCGCAGATGACTGTTCCT     RPQMTVP        1     0
AGGCCGCAGATGCCTCTTGTG     RPQMPLV        1     0
AGGCCGCAGATGGCGCAGACG     RPQMAQT        1     0
AGGCCGCAGATGGCTGTTCCT     RPQMAVP        1     0
AGGCCGCAGATGGGGACTTCT     RPQMGTS        1     0
AGGCCGCAGATGTATCCTCAG     RPQMYPQ        1     0
AGGCCGCAGATGTATTTTCTG     RPQMYFL        1     0
AGGCCGCAGATGTCGATGTCG     RPQMSMS        1     0
AGGCCGCAGATGTTGCAGCTT     RPQMLQL        1     0
AGGCCGCAGATGTTGCTTAAT     RPQMLLN        1     0
AGGCCGCAGATGTTTCAGGAT     RPQMFQD        1     0
AGGCCGCAGATGTTTGTTGCT     RPQMFVA        1     0
AGGCCGCAGATTAATGTTCAT     RPQINVH        1     0
AGGCCGCAGATTCAGCCGCAT     RPQIQPH        1     0
AGGCCGCAGATTCATGTTGAT     RPQIHVD        1     0
AGGCCGCAGATTCCGCCGCTG     RPQIPPL        1     0
AGGCCGCAGATTCCTAGTCCT     RPQIPSP        1     0
AGGCCGCAGATTCTTTTTAGT     RPQILFS        1     0
AGGCCGCAGATTTATCCGAAT     RPQIYPN        1     0
AGGCCGCAGATTTCTAGTCCG     RPQISSP        1     0
AGGCCGCAGCAGATGCCGAGT     RPQQMPS        1     0
AGGCCGCAGCAGATGGTGAAT     RPQQMVN        1     0
AGGCCGCAGCAGATTCCTTTT     RPQQIPF        1     0
AGGCCGCAGCAGCAGGTGCAT     RPQQQVH        1     0
AGGCCGCAGCAGCCTCCTCCG     RPQQPPP        1     0
AGGCCGCAGCAGCCTTTGTGG     RPQQPLW        1     0
AGGCCGCAGCAGCTGTGGGAG     RPQQLWE        1     0
AGGCCGCAGCAGCTTGTTAGT     RPQQLVS        1     0
AGGCCGCAGCAGTATATTACG     RPQQYIT        1     0
AGGCCGCAGCAGTATCCGGTG     RPQQYPV        1     0
AGGCCGCAGCAGTATTTGTTG     RPQQYLL        1     0
AGGCCGCAGCAGTCTCCGCTG     RPQQSPL        1     0
AGGCCGCAGCATACTTATCAT     RPQHTYH        1     0
AGGCCGCAGCATATTCCGCTT     RPQHIPL        1     0
AGGCCGCAGCATCAGGTTAGT     RPQHQVS        1     0
AGGCCGCAGCATCATATGAGG     RPQHHMR        1     0
AGGCCGCAGCATCATTCGCCT     RPQHHSP        1     0
AGGCCGCAGCATCCGAGTCCT     RPQHPSP        1     0
AGGCCGCAGCATCCGCATTGG     RPQHPHW        1     0
AGGCCGCAGCATCCTATTTCG     RPQHPIS        1     0
AGGCCGCAGCATCCTTTGCAG     RPQHPLQ        1     0
AGGCCGCAGCATGAGATTCCT     RPQHEIP        1     0
AGGCCGCAGCATGAGGCGTTG     RPQHEAL        1     0
AGGCCGCAGCATGATCGTCTG     RPQHDRL        1     0
AGGCCGCAGCATGGGCCGCCT     RPQHGPP        1     0
AGGCCGCAGCATGTGCCGCCT     RPQHVPP        1     0
AGGCCGCAGCATGTGGAGTCT     RPQHVES        1     0
AGGCCGCAGCATGTTCTGGAT     RPQHVLD        1     0
AGGCCGCAGCCGACTTCTGTT     RPQPTSV        1     0
AGGCCGCAGCCGATTAATTGG     RPQPINW        1     0
AGGCCGCAGCCGGTGATGCAT     RPQPVMH        1     0
AGGCCGCAGCCGTATCTGCTG     RPQPYLL        1     0
AGGCCGCAGCCGTTGTCTGAT     RPQPLSD        1     0
AGGCCGCAGCCTACTTATGGG     RPQPTYG        1     0
AGGCCGCAGCCTCATTATTAT     RPQPHYY        1     0
AGGCCGCAGCCTCTGATGTCG     RPQPLMS        1     0
AGGCCGCAGCCTCTTCATGCT     RPQPLHA        1     0
AGGCCGCAGCCTGCTCCGCCT     RPQPAPP        1     0
AGGCCGCAGCCTGCTCTTAAG     RPQPALK        1     0
AGGCCGCAGCTGAATATGCCT     RPQLNMP        1     0
AGGCCGCAGCTGAATGTGATG     RPQLNVM        1     0
AGGCCGCAGCTGACGAGTTCT     RPQLTSS        1     0
AGGCCGCAGCTGATTAATCCG     RPQLINP        1     0
AGGCCGCAGCTGATTCCTTTT     RPQLIPF        1     0
AGGCCGCAGCTGCATAATTAT     RPQLHNY        1     0
AGGCCGCAGCTGCATGTTCAT     RPQLHVH        1     0
AGGCCGCAGCTGCATGTTTGG     RPQLHVW        1     0
AGGCCGCAGCTGCCTGCTGGT     RPQLPAG        1     0
AGGCCGCAGCTGCCTTGGCAT     RPQLPWH        1     0
AGGCCGCAGCTGCTTACTCTG     RPQLLTL        1     0
AGGCCGCAGCTGCTTCAGTTG     RPQLLQL        1     0
AGGCCGCAGCTGTAGACTTAT     RPQLQTY        1     0
AGGCCGCAGCTGTCGTCGCCG     RPQLSSP        1     0
AGGCCGCAGCTGTCTCATCCG     RPQLSHP        1     0
AGGCCGCAGCTGTCTCATCCT     RPQLSHP        1     0
AGGCCGCAGCTGTTGACTTCT     RPQLLTS        1     0
AGGCCGCAGCTGTTTACTCCT     RPQLFTP        1     0
AGGCCGCAGCTGTTTATGTCG     RPQLFMS        1     0
AGGCCGCAGCTTAAGATTCAT     RPQLKIH        1     0
AGGCCGCAGCTTAATGTTCAT     RPQLNVH        1     0
AGGCCGCAGCTTACGTTTAAT     RPQLTFN        1     0
AGGCCGCAGCTTACTAATACG     RPQLTNT        1     0
AGGCCGCAGCTTACTCCGCCG     RPQLTPP        1     0
AGGCCGCAGCTTACTGAGTAT     RPQLTEY        1     0
AGGCCGCAGCTTACTGTTCCG     RPQLTVP        1     0
AGGCCGCAGCTTACTTGGGCG     RPQLTWA        1     0
AGGCCGCAGCTTAGTACTCTG     RPQLSTL        1     0
AGGCCGCAGCTTAGTATGACG     RPQLSMT        1     0
AGGCCGCAGCTTATGATGACT     RPQLMMT        1     0
AGGCCGCAGCTTCAGAATGAT     RPQLQND        1     0
AGGCCGCAGCTTCATCATTAG     RPQLHHQ        1     0
AGGCCGCAGCTTCCGGTTTCT     RPQLPVS        1     0
AGGCCGCAGCTTCCGTCGCAT     RPQLPSH        1     0
AGGCCGCAGCTTCCTATTACG     RPQLPIT        1     0
AGGCCGCAGCTTCCTCCGCAT     RPQLPPH        1     0
AGGCCGCAGCTTCCTCTTATT     RPQLPLI        1     0
AGGCCGCAGCTTCCTTCGCTT     RPQLPSL        1     0
AGGCCGCAGCTTCCTTTTCAG     RPQLPFQ        1     0
AGGCCGCAGCTTCTTATTTCT     RPQLLIS        1     0
AGGCCGCAGCTTGAGTATCAG     RPQLEYQ        1     0
AGGCCGCAGCTTGGTATGCAT     RPQLGMH        1     0
AGGCCGCAGCTTTCGCAGGCT     RPQLSQA        1     0
AGGCCGCAGCTTTCGTATAAT     RPQLSYN        1     0
AGGCCGCAGCTTTCGTCTACT     RPQLSST        1     0
AGGCCGCAGGAGATGATGGCT     RPQEMMA        1     0
AGGCCGCAGGAGATTATTGGT     RPQEIIG        1     0
AGGCCGCAGGAGATTGGGTAT     RPQEIGY        1     0
AGGCCGCAGGAGATTTGTGTT     RPQEICV        1     0
AGGCCGCAGGAGGAGCTTTTT     RPQEELF        1     0
AGGCCGCAGGAGGCGCTTTCG     RPQEALS        1     0
AGGCCGCAGGAGGCTCTGCAG     RPQEALQ        1     0
AGGCCGCAGGAGGTGGAGGCG     RPQEVEA        1     0
AGGCCGCAGGAGGTGGTTACT     RPQEVVT        1     0
AGGCCGCAGGAGTCTCTGAGG     RPQESLR        1     0
AGGCCGCAGGAGTCTTCGAAT     RPQESSN        1     0
AGGCCGCAGGAGTTTCTGGTT     RPQEFLV        1     0
AGGCCGCAGGATACGCCTCAG     RPQDTPQ        1     0
AGGCCGCAGGATACGTTGAGG     RPQDTLR        1     0
AGGCCGCAGGATACTCATACT     RPQDTHT        1     0
AGGCCGCAGGATACTTATGAG     RPQDTYE        1     0
AGGCCGCAGGATATTACGACT     RPQDITT        1     0
AGGCCGCAGGATATTCTGCTG     RPQDILL        1     0
AGGCCGCAGGATCAGTTGACG     RPQDQLT        1     0
AGGCCGCAGGATCATCATCCT     RPQDHHP        1     0
AGGCCGCAGGATCCGACTCCG     RPQDPTP        1     0
AGGCCGCAGGATCCGTCTTCT     RPQDPSS        1     0
AGGCCGCAGGATCCGTGTGAT     RPQDPCD        1     0
AGGCCGCAGGATCCGTTTCCG     RPQDPFP        1     0
AGGCCGCAGGATCCGTTTTGG     RPQDPFW        1     0
AGGCCGCAGGATCTGATTCCG     RPQDLIP        1     0
AGGCCGCAGGATCTTCGTAAT     RPQDLRN        1     0
AGGCCGCAGGATGATAATGTG     RPQDDNV        1     0
AGGCCGCAGGATGATTCGAAT     RPQDDSN        1     0
AGGCCGCAGGATGTGCATAAG     RPQDVHK        1     0
AGGCCGCAGGATGTTTCTGAT     RPQDVSD        1     0
AGGCCGCAGGATTGTACGTTT     RPQDCTF        1     0
AGGCCGCAGGATTTGGATTTG     RPQDLDL        1     0
AGGCCGCAGGATTTGGTTGTG     RPQDLVV        1     0
AGGCCGCAGGATTTGTATAGT     RPQDLYS        1     0
AGGCCGCAGGCGACGACTAGT     RPQATTS        1     0
AGGCCGCAGGCGGTTCTTTTT     RPQAVLF        1     0
AGGCCGCAGGCTTCTCCGCCG     RPQASPP        1     0
AGGCCGCAGGGGACGCCGCAT     RPQGTPH        1     0
AGGCCGCAGGGGACTACGCTG     RPQGTTL        1     0
AGGCCGCAGGGTAGTCCGCCG     RPQGSPP        1     0
AGGCCGCAGGGTGAGCTGTAT     RPQGELY        1     0
AGGCCGCAGGGTGCTATTAGT     RPQGAIS        1     0
AGGCCGCAGGGTTATCAGCCG     RPQGYQP        1     0
AGGCCGCAGGGTTATGCGAGT     RPQGYAS        1     0
AGGCCGCAGGTGACGACTTGG     RPQVTTW        1     0
AGGCCGCAGGTGACGCATTGT     RPQVTHC        1     0
AGGCCGCAGGTGTGTCTGGTT     RPQVCLV        1     0
AGGCCGCAGGTGTTGACGCCG     RPQVLTP        1     0
AGGCCGCAGGTTAATAATCCG     RPQVNNP        1     0
AGGCCGCAGGTTAATCCGACG     RPQVNPT        1     0
AGGCCGCAGGTTAATCCTCCG     RPQVNPP        1     0
AGGCCGCAGGTTAGGAGTTTG     RPQVRSL        1     0
AGGCCGCAGGTTCCGACTCCG     RPQVPTP        1     0
AGGCCGCAGGTTCCTTCGACT     RPQVPST        1     0
AGGCCGCAGGTTGAGCGTGGG     RPQVERG        1     0
AGGCCGCAGGTTGATGCTCTG     RPQVDAL        1     0
AGGCCGCAGGTTGCTCAGCAT     RPQVAQH        1     0
AGGCCGCAGTACTATTTTCCG     RPQYYFP        1     0
AGGCCGCAGTATACTCCGTCG     RPQYTPS        1     0
AGGCCGCAGTATACTCCTCCT     RPQYTPP        1     0
AGGCCGCAGTATATTTCTCAT     RPQYISH        1     0
AGGCCGCAGTATTCGGTTCAG     RPQYSVQ        1     0
AGGCCGCAGTCGACTCAGCCG     RPQSTQP        1     0
AGGCCGCAGTCGACTCATACG     RPQSTHT        1     0
AGGCCGCAGTCGAGTCCTGTT     RPQSSPV        1     0
AGGCCGCAGTCGAGTCTTGTT     RPQSSLV        1     0
AGGCCGCAGTCGCCTAATTAT     RPQSPNY        1     0
AGGCCGCAGTCGGCTCCGCAT     RPQSAPH        1     0
AGGCCGCAGTCGGTTAATCTT     RPQSVNL        1     0
AGGCCGCAGTCGTGGTTTCCT     RPQSWFP        1     0
AGGCCGCAGTCTAATCCAGTG     RPQSNPV        1     0
AGGCCGCAGTCTACTGTTTCT     RPQSTVS        1     0
AGGCCGCAGTCTCATCTTTAT     RPQSHLY        1     0
AGGCCGCAGTCTCCGGCTTGT     RPQSPAC        1     0
AGGCCGCAGTCTCCTACGTTT     RPQSPTF        1     0
AGGCCGCAGTCTCCTCCTCCG     RPQSPPP        1     0
AGGCCGCAGTCTTGGAATCAT     RPQSWNH        1     0
AGGCCGCAGTGGACTCTTCTG     RPQWTLL        1     0
AGGCCGCAGTGGGATGATTGT     RPQWDDC        1     0
AGGCCGCAGTGGGTGCCTAAG     RPQWVPK        1     0
AGGCCGCAGTGGGTTTCGATT     RPQWVSI        1     0
AGGCCGCAGTGTAGTCCGCCG     RPQCSPP        1     0
AGGCCGCAGTGTCAGGCGTGG     RPQCQAW        1     0
AGGCCGCAGTGTCTGCCGTTT     RPQCLPF        1     0
AGGCCGCAGTGTGCTATTAGT     RPQCAIS        1     0
AGGCCGCAGTGTTAGACGATT     RPQCQTI        1     0
AGGCCGCAGTTGACTACTATT     RPQLTTI        1     0
AGGCCGCAGTTGACTCCTCCT     RPQLTPP        1     0
AGGCCGCAGTTGACTTGTCCT     RPQLTCP        1     0
AGGCCGCAGTTGCCTCCTCTT     RPQLPPL        1     0
AGGCCGCAGTTGGATCTGCAT     RPQLDLH        1     0
AGGCCGCAGTTGGTGATGTGG     RPQLVMW        1     0
AGGCCGCAGTTTAATCTTCTG     RPQFNLL        1     0
AGGCCGCAGTTTAGTAATATG     RPQFSNM        1     0
AGGCCGCAGTTTCCGACTCCG     RPQFPTP        1     0
AGGCCGCAGTTTCCGCATAAG     RPQFPHK        1     0
AGGCCGCAGTTTCCGCATCCT     RPQFPHP        1     0
AGGCCGCAGTTTCCGCCTACT     RPQFPPT        1     0
AGGCCGCAGTTTCCGGATCAG     RPQFPDQ        1     0
AGGCCGCAGTTTGAGGAGACG     RPQFEET        1     0
AGGCCGCATAATCCGCCTATT     RPHNPPI        1     0
AGGCCGCATAATCCTGAGTTG     RPHNPEL        1     0
AGGCCGCATAATCCTGCGGAG     RPHNPAE        1     0
AGGCCGCATAATCTGCCTTTG     RPHNLPL        1     0
AGGCCGCATAATCTGTCGCAG     RPHNLSQ        1     0
AGGCCGCATAATCTTACTCCT     RPHNLTP        1     0
AGGCCGCATAATGCTGATCCG     RPHNADP        1     0
AGGCCGCATAATGTTCCTTTT     RPHNVPF        1     0
AGGCCGCATAATGTTGAGCGG     RPHNVER        1     0
AGGCCGCATACGACGCTTGTT     RPHTTLV        1     0
AGGCCGCATACGATTCGTACG     RPHTIRT        1     0
AGGCCGCATACGCAGTGGTTT     RPHTQWF        1     0
AGGCCGCATACGGAGACGCCG     RPHTETP        1     0
AGGCCGCATACGTAGGAGCCG     RPHTQEP        1     0
AGGCCGCATACGTATTATGTT     RPHTYYV        1     0
AGGCCGCATACGTGGTGGGAG     RPHTWWE        1     0
AGGCCGCATACTACTATTGAT     RPHTTID        1     0
AGGCCGCATACTACTCCGACG     RPHTTPT        1     0
AGGCCGCATACTACTCTTTAT     RPHTTLY        1     0
AGGCCGCATACTAGTCTGCCG     RPHTSLP        1     0
AGGCCGCATACTCATAAGCAT     RPHTHKH        1     0
AGGCCGCATACTCATACGATG     RPHTHTM        1     0
AGGCCGCATACTCATTCTTAT     RPHTHSY        1     0
AGGCCGCATACTCCGATGACT     RPHTPMT        1     0
AGGCCGCATACTCCGATGTGG     RPHTPMW        1     0
AGGCCGCATACTCTGATGCAG     RPHTLMQ        1     0
AGGCCGCATACTCTGATGTTT     RPHTLMF        1     0
AGGCCGCATACTCTGCAGGTG     RPHTLQV        1     0
AGGCCGCATACTCTTACGTCT     RPHTLTS        1     0
AGGCCGCATACTGAGGAGCAT     RPHTEEH        1     0
AGGCCGCATACTGATTGGATG     RPHTDWM        1     0
AGGCCGCATACTGGTATGGTT     RPHTGMV        1     0
AGGCCGCATACTTCTATGTTG     RPHTSML        1     0
AGGCCGCATAGGTGGAATCCT     RPHRWNP        1     0
AGGCCGCATAGTACGCTGCTT     RPHSTLL        1     0
AGGCCGCATAGTACTACTTCG     RPHSTTS        1     0
AGGCCGCATAGTATGATGCTT     RPHSMML        1     0
AGGCCGCATAGTCAGATTCCT     RPHSQIP        1     0
AGGCCGCATAGTCATCCGACT     RPHSHPT        1     0
AGGCCGCATAGTCCGGAGTCG     RPHSPES        1     0
AGGCCGCATAGTCCTCTGCCT     RPHSPLP        1     0
AGGCCGCATAGTCTTCCTCCG     RPHSLPP        1     0
AGGCCGCATAGTTCGATTGTG     RPHSSIV        1     0
AGGCCGCATAGTTTTCCGTTG     RPHSFPL        1     0
AGGCCGCATATGAGTTCTCAG     RPHMSSQ        1     0
AGGCCGCATATGCCGCATCAT     RPHMPHH        1     0
AGGCCGCATATGCCGGTTTTT     RPHMPVF        1     0
AGGCCGCATATGCCGTCTGCG     RPHMPSA        1     0
AGGCCGCATATGCCTGAGCCG     RPHMPEP        1     0
AGGCCGCATATGCCTTCGCTT     RPHMPSL        1     0
AGGCCGCATATGGAGCTGAAG     RPHMELK        1     0
AGGCCGCATATGGAGTCGTTT     RPHMESF        1     0
AGGCCGCATATGGCTCTTCTT     RPHMALL        1     0
AGGCCGCATATGGTGCCTGTG     RPHMVPV        1     0
AGGCCGCATATGTATTGGAGT     RPHMYWS        1     0
AGGCCGCATATGTGGTTTCTT     RPHMWFL        1     0
AGGCCGCATATTAATTTTTCT     RPHINFS        1     0
AGGCCGCATATTACGACGCCG     RPHITTP        1     0
AGGCCGCATATTACGGCGTTG     RPHITAL        1     0
AGGCCGCATATTAGTACTTGG     RPHISTW        1     0
AGGCCGCATATTAGTTGTTCT     RPHISCS        1     0
AGGCCGCATATTCAGGAGCAG     RPHIQEQ        1     0
AGGCCGCATATTCCGCCTTAG     RPHIPPQ        1     0
AGGCCGCATATTCCTACTCCT     RPHIPTP        1     0
AGGCCGCATATTCTTCCGACT     RPHILPT        1     0
AGGCCGCATATTGAGCGTATG     RPHIERM        1     0
AGGCCGCATATTGATCTGGTG     RPHIDLV        1     0
AGGCCGCATATTGGTCCGACG     RPHIGPT        1     0
AGGCCGCATCAGAATATGGTT     RPHQNMV        1     0
AGGCCGCATCAGACTCTACCG     RPHQTLP        1     0
AGGCCGCATCAGATTCCTATG     RPHQIPM        1     0
AGGCCGCATCAGCAGTCGCCT     RPHQQSP        1     0
AGGCCGCATCAGCCGTCGCCG     RPHQPSP        1     0
AGGCCGCATCAGCTGAATATG     RPHQLNM        1     0
AGGCCGCATCAGCTGCAGATT     RPHQLQI        1     0
AGGCCGCATCAGCTTTCGCAT     RPHQLSH        1     0
AGGCCGCATCAGGGTCATCAG     RPHQGHQ        1     0
AGGCCGCATCAGTCGAGTTTG     RPHQSSL        1     0
AGGCCGCATCAGTGGCTGCCT     RPHQWLP        1     0
AGGCCGCATCAGTTGACTTCG     RPHQLTS        1     0
AGGCCGCATCATAATCTTGGG     RPHHNLG        1     0
AGGCCGCATCATACGACTCCG     RPHHTTP        1     0
AGGCCGCATCATACGTCTAGG     RPHHTSR        1     0
AGGCCGCATCATACTCATTTA     RPHHTHL        1     0
AGGCCGCATCATATTACTGCT     RPHHITA        1     0
AGGCCGCATCATCATACTCCT     RPHHHTP        1     0
AGGCCGCATCATCCGTATTCT     RPHHPYS        1     0
AGGCCGCATCATCCTCAGCTT     RPHHPQL        1     0
AGGCCGCATCATCCTCCGCCT     RPHHPPP        1     0
AGGCCGCATCATCTTATGACG     RPHHLMT        1     0
AGGCCGCATCATCTTGCGACG     RPHHLAT        1     0
AGGCCGCATCATGAGCCTGCG     RPHHEPA        1     0
AGGCCGCATCATGAGTCGGGT     RPHHESG        1     0
AGGCCGCATCATGATCATTCT     RPHHDHS        1     0
AGGCCGCATCATGCTGTGACG     RPHHAVT        1     0
AGGCCGCATCATGTGCCTTTT     RPHHVPF        1     0
AGGCCGCATCATGTTCTGAGT     RPHHVLS        1     0
AGGCCGCATCATTATAGTCAT     RPHHYSH        1     0
AGGCCGCATCATTGGTCGTCT     RPHHWSS        1     0
AGGCCGCATCATTTTTATACT     RPHHFYT        1     0
AGGCCGCATCCGACTATGCCT     RPHPTMP        1     0
AGGCCGCATCCGACTTGTCAT     RPHPTCH        1     0
AGGCCGCATCCGAGTCCTCTT     RPHPSPL        1     0
AGGCCGCATCCGAGTTCGTGT     RPHPSSC        1     0
AGGCCGCATCCGATGACCGGG     RPHPMTG        1     0
AGGCCGCATCCGATGGCGCCG     RPHPMAP        1     0
AGGCCGCATCCGCATAGTCAT     RPHPHSH        1     0
AGGCCGCATCCGCCTACTGAT     RPHPPTD        1     0
AGGCCGCATCCGCTTCCTCAG     RPHPLPQ        1     0
AGGCCGCATCCGGATATGAGG     RPHPDMR        1     0
AGGCCGCATCCGGTGACTCAT     RPHPVTH        1     0
AGGCCGCATCCGGTGCTTACG     RPHPVLT        1     0
AGGCCGCATCCGGTGCTTGGT     RPHPVLG        1     0
AGGCCGCATCCGGTTAGTTGT     RPHPVSC        1     0
AGGCCGCATCCGTCTCATATT     RPHPSHI        1     0
AGGCCGCATCCGTCTCATGAT     RPHPSHD        1     0
AGGCCGCATCCGTCTGTTCAT     RPHPSVH        1     0
AGGCCGCATCCGTTGCTTCAG     RPHPLLQ        1     0
AGGCCGCATCCGTTTCCTCAG     RPHPFPQ        1     0
AGGCCGCATCCTACTGAGCCG     RPHPTEP        1     0
AGGCCGCATCCTACTGCTCAT     RPHPTAH        1     0
AGGCCGCATCCTAGTACGGCT     RPHPSTA        1     0
AGGCCGCATCCTATGAAGTAT     RPHPMKY        1     0
AGGCCGCATCCTATGCATCCT     RPHPMHP        1     0
AGGCCGCATCCTATGGAGTTT     RPHPMEF        1     0
AGGCCGCATCCTATTACGTTT     RPHPITF        1     0
AGGCCGCATCCTCATTCTCCG     RPHPHSP        1     0
AGGCCGCATCCTCATTCTTAT     RPHPHSY        1     0
AGGCCGCATCCTCCTCTTGTG     RPHPPLV        1     0
AGGCCGCATCCTCTGAATATT     RPHPLNI        1     0
AGGCCGCATCCTCTGATGAGT     RPHPLMS        1     0
AGGCCGCATCCTGAGCCGTGG     RPHPEPW        1     0
AGGCCGCATCCTGCTTCTCCT     RPHPASP        1     0
AGGCCGCATCCTGGGACTCAG     RPHPGTQ        1     0
AGGCCGCATCCTGGGTTGGCG     RPHPGLA        1     0
AGGCCGCATCCTGGTACGTAT     RPHPGTY        1     0
AGGCCGCATCCTGTTCAGCAT     RPHPVQH        1     0
AGGCCGCATCCTTATCTGGAT     RPHPYLD        1     0
AGGCCGCATCCTTCTCTGTTT     RPHPSLF        1     0
AGGCCGCATCCTTGTCCTGCT     RPHPCPA        1     0
AGGCCGCATCCTTTTAATTCT     RPHPFNS        1     0
AGGCCGCATCGTCAGTATCAT     RPHRQYH        1     0
AGGCCGCATCTGACGGATAAT     RPHLTDN        1     0
AGGCCGCATCTGACTAATCTT     RPHLTNL        1     0
AGGCCGCATCTGACTTCGCCT     RPHLTSP        1     0
AGGCCGCATCTGATTCCTCCG     RPHLIPP        1     0
AGGCCGCATCTGGATTCGCAT     RPHLDSH        1     0
AGGCCGCATCTGGCTCGGGAG     RPHLARE        1     0
AGGCCGCATCTGGTGGTGTTG     RPHLVVL        1     0
AGGCCGCATCTGGTGTCTCCT     RPHLVSP        1     0
AGGCCGCATCTGTATTCGCAT     RPHLYSH        1     0
AGGCCGCATCTGTCTCTGCTT     RPHLSLL        1     0
AGGCCGCATCTTAATAATCAG     RPHLNNQ        1     0
AGGCCGCATCTTACGACTCAG     RPHLTTQ        1     0
AGGCCGCATCTTAGTATACCT     RPHLSIP        1     0
AGGCCGCATCTTATTCCGGAT     RPHLIPD        1     0
AGGCCGCATCTTCAGTTTACG     RPHLQFT        1     0
AGGCCGCATCTTCATTCTCCT     RPHLHSP        1     0
AGGCCGCATCTTCCACGGACT     RPHLPRT        1     0
AGGCCGCATCTTCCGAATCAT     RPHLPNH        1     0
AGGCCGCATCTTCCGGAAACG     RPHLPET        1     0
AGGCCGCATCTTCCGTTGAGT     RPHLPLS        1     0
AGGCCGCATCTTCCTAATCTG     RPHLPNL        1     0
AGGCCGCATCTTCCTATTACG     RPHLPIT        1     0
AGGCCGCATCTTGCTGATCAG     RPHLADQ        1     0
AGGCCGCATCTTGGGTCTCCT     RPHLGSP        1     0
AGGCCGCATCTTGTTGAGTCG     RPHLVES        1     0
AGGCCGCATCTTTATCAGCCT     RPHLYQP        1     0
AGGCCGCATCTTTCGGTGCAT     RPHLSVH        1     0
AGGCCGCATCTTTGGCTTATT     RPHLWLI        1     0
AGGCCGCATCTTTGTCTGAGT     RPHLCLS        1     0
AGGCCGCATCTTTTTACTCCT     RPHLFTP        1     0
AGGCCGCATGAAGATATGCAT     RPHEDMH        1     0
AGGCCGCATGAGAATCCGGCT     RPHENPA        1     0
AGGCCGCATGAGAATCCTAGT     RPHENPS        1     0
AGGCCGCATGAGAATTTGCCG     RPHENLP        1     0
AGGCCGCATGAGACTCAGCCT     RPHETQP        1     0
AGGCCGCATGAGCCGGATCAT     RPHEPDH        1     0
AGGCCGCATGAGGAGAATATT     RPHEENI        1     0
AGGCCGCATGAGGCGTGGGAG     RPHEAWE        1     0
AGGCCGCATGAGGCTACTCAG     RPHEATQ        1     0
AGGCCGCATGAGGCTCTTCTG     RPHEALL        1     0
AGGCCGCATGAGGGGAGTCCT     RPHEGSP        1     0
AGGCCGCATGAGGGGTATCAT     RPHEGYH        1     0
AGGCCGCATGAGGTTACTCCG     RPHEVTP        1     0
AGGCCGCATGAGTCGATGCCT     RPHESMP        1     0
AGGCCGCATGAGTCTACGATG     RPHESTM        1     0
AGGCCGCATGATAATCTTACT     RPHDNLT        1     0
AGGCCGCATGATACTAATCCT     RPHDTNP        1     0
AGGCCGCATGATATTAGTCGT     RPHDISR        1     0
AGGCCGCATGATATTCTGCAT     RPHDILH        1     0
AGGCCGCATGATATTCTTTGG     RPHDILW        1     0
AGGCCGCATGATCAGCCTGCT     RPHDQPA        1     0
AGGCCGCATGATCATATGACT     RPHDHMT        1     0
AGGCCGCATGATCCGAATGAT     RPHDPND        1     0
AGGCCGCATGATCCGAATGGG     RPHDPNG        1     0
AGGCCGCATGATCCGATTCAT     RPHDPIH        1     0
AGGCCGCATGATCCGCTTAGT     RPHDPLS        1     0
AGGCCGCATGATCCGTATTAT     RPHDPYY        1     0
AGGCCGCATGATCCTGATCGG     RPHDPDR        1     0
AGGCCGCATGATCCTTGTCCG     RPHDPCP        1     0
AGGCCGCATGATCTGACTCTG     RPHDLTL        1     0
AGGCCGCATGATCTTGCTCAG     RPHDLAQ        1     0
AGGCCGCATGATTCTATTCCG     RPHDSIP        1     0
AGGCCGCATGATTGTAGTCGG     RPHDCSR        1     0
AGGCCGCATGATTTGTCGAGT     RPHDLSS        1     0
AGGCCGCATGCGACTCCGGCG     RPHATPA        1     0
AGGCCGCATGCGACTGTGCCG     RPHATVP        1     0
AGGCCGCATGCGATTCCGATG     RPHAIPM        1     0
AGGCCGCATGCGCATCATTCT     RPHAHHS        1     0
AGGCCGCATGCTCAGTTGCTG     RPHAQLL        1     0
AGGCCGCATGCTCCGTCGTTG     RPHAPSL        1     0
AGGCCGCATGCTCGTCCGCCT     RPHARPP        1     0
AGGCCGCATGCTCTGATGGGT     RPHALMG        1     0
AGGCCGCATGCTCTGTTTTTT     RPHALFF        1     0
AGGCCGCATGCTGTTCTTCCT     RPHAVLP        1     0
AGGCCGCATGCTTCTCCGATG     RPHASPM        1     0
AGGCCGCATGCTTGTTATACG     RPHACYT        1     0
AGGCCGCATGCTTTTCTGCCG     RPHAFLP        1     0
AGGCCGCATGGGATGAGTCAG     RPHGMSQ        1     0
AGGCCGCATGGGTAGATGCAG     RPHGQMQ        1     0
AGGCCGCATGGTAATCCGTAT     RPHGNPY        1     0
AGGCCGCATGGTAATGGGGCT     RPHGNGA        1     0
AGGCCGCATGGTATTTCGTAT     RPHGISY        1     0
AGGCCGCATGGTATTTTTCAT     RPHGIFH        1     0
AGGCCGCATGGTCCTGCGATT     RPHGPAI        1     0
AGGCCGCATGTGAATTCGTAT     RPHVNSY        1     0
AGGCCGCATGTGACTGCTGCT     RPHVTAA        1     0
AGGCCGCATGTGAGTCCGAAG     RPHVSPK        1     0
AGGCCGCATGTGAGTCCTCAT     RPHVSPH        1     0
AGGCCGCATGTGCAGTTGAGT     RPHVQLS        1     0
AGGCCGCATGTGCATCCGACG     RPHVHPT        1     0
AGGCCGCATGTGCATTATCAG     RPHVHYQ        1     0
AGGCCGCATGTGCCGCTTAGG     RPHVPLR        1     0
AGGCCGCATGTGCTGACGGAT     RPHVLTD        1     0
AGGCCGCATGTGCTGATTGTT     RPHVLIV        1     0
AGGCCGCATGTGGGGTATAGG     RPHVGYR        1     0
AGGCCGCATGTGGGGTGGATT     RPHVGWI        1     0
AGGCCGCATGTGGTGGTTCAG     RPHVVVQ        1     0
AGGCCGCATGTGGTTCCGCTT     RPHVVPL        1     0
AGGCCGCATGTGTATAGTCCG     RPHVYSP        1     0
AGGCCGCATGTGTATCCGCCT     RPHVYPP        1     0
AGGCCGCATGTGTGTTGGCTG     RPHVCWL        1     0
AGGCCGCATGTGTTTCTGCCG     RPHVFLP        1     0
AGGCCGCATGTTACGACTCCT     RPHVTTP        1     0
AGGCCGCATGTTACGCCGAGT     RPHVTPS        1     0
AGGCCGCATGTTATGTATACG     RPHVMYT        1     0
AGGCCGCATGTTATTTCGCCT     RPHVISP        1     0
AGGCCGCATGTTCAGAATTTT     RPHVQNF        1     0
AGGCCGCATGTTCATCAGGCT     RPHVHQA        1     0
AGGCCGCATGTTCCGACGAGT     RPHVPTS        1     0
AGGCCGCATGTTCCGCCTCTG     RPHVPPL        1     0
AGGCCGCATGTTCCTGATTAT     RPHVPDY        1     0
AGGCCGCATGTTCCTGTGCCG     RPHVPVP        1     0
AGGCCGCATGTTCCTTCTATG     RPHVPSM        1     0
AGGCCGCATGTTCCTTTTGTT     RPHVPFV        1     0
AGGCCGCATGTTCGTGATCTG     RPHVRDL        1     0
AGGCCGCATGTTCTGTGGTAT     RPHVLWY        1     0
AGGCCGCATGTTGAGCCTTTG     RPHVEPL        1     0
AGGCCGCATGTTGCGAATCTT     RPHVANL        1     0
AGGCCGCATGTTGGTTTGAGG     RPHVGLR        1     0
AGGCCGCATGTTGTGCATCGT     RPHVVHR        1     0
AGGCCGCATGTTGTGTATGCT     RPHVVYA        1     0
AGGCCGCATGTTTCGATGACG     RPHVSMT        1     0
AGGCCGCATGTTTCTTTGCAG     RPHVSLQ        1     0
AGGCCGCATTAGAAGTTTCTT     RPHQKFL        1     0
AGGCCGCATTAGATTCGTCAG     RPHQIRQ        1     0
AGGCCGCATTAGGGTCAGGGT     RPHQGQG        1     0
AGGCCGCATTATACGTCTACG     RPHYTST        1     0
AGGCCGCATTATACGTCTCCT     RPHYTSP        1     0
AGGCCGCATTATACTCCGGAT     RPHYTPD        1     0
AGGCCGCATTATCAGCATGAT     RPHYQHD        1     0
AGGCCGCATTATCCGCTTAAT     RPHYPLN        1     0
AGGCCGCATTATCCGGAGGCT     RPHYPEA        1     0
AGGCCGCATTATCCTACGTCG     RPHYPTS        1     0
AGGCCGCATTATCCTCCTACT     RPHYPPT        1     0
AGGCCGCATTATCTGACGACG     RPHYLTT        1     0
AGGCCGCATTATGAGGCTATG     RPHYEAM        1     0
AGGCCGCATTATTCTTATAGT     RPHYSYS        1     0
AGGCCGCATTCGATTACTACG     RPHSITT        1     0
AGGCCGCATTCGGGTCCTATT     RPHSGPI        1     0
AGGCCGCATTCGGTGCCGTTG     RPHSVPL        1     0
AGGCCGCATTCGGTGGAGCTG     RPHSVEL        1     0
AGGCCGCATTCTACGGTGTAT     RPHSTVY        1     0
AGGCCGCATTCTATGACGCAG     RPHSMTQ        1     0
AGGCCGCATTCTCCTTGTCTG     RPHSPCL        1     0
AGGCCGCATTCTCTGCCTCCG     RPHSLPP        1     0
AGGCCGCATTCTGGTGATAGG     RPHSGDR        1     0
AGGCCGCATTCTGTTTCTTTG     RPHSVSL        1     0
AGGCCGCATTGGAATTATCAT     RPHWNYH        1     0
AGGCCGCATTGGGGTCCGACG     RPHWGPT        1     0
AGGCCGCATTGGTAGATGCAG     RPHWQMQ        1     0
AGGCCGCATTGGTTTTCTGAT     RPHWFSD        1     0
AGGCCGCATTGTAATAGTCAT     RPHCNSH        1     0
AGGCCGCATTGTTGTCCGACT     RPHCCPT        1     0
AGGCCGCATTTGACGCGTAGT     RPHLTRS        1     0
AGGCCGCATTTGAGTACGCAG     RPHLSTQ        1     0
AGGCCGCATTTGCATAGTTTG     RPHLHSL        1     0
AGGCCGCATTTGCCGGATGAG     RPHLPDE        1     0
AGGCCGCATTTGGAGAAGTTT     RPHLEKF        1     0
AGGCCGCATTTGTCGCTTTCG     RPHLSLS        1     0
AGGCCGCATTTGTGGTATGAG     RPHLWYE        1     0
AGGCCGCATTTGTTTACTCAT     RPHLFTH        1     0
AGGCCGCATTTTCCGACGCAT     RPHFPTH        1     0
AGGCCGCATTTTGATTTTAAT     RPHFDFN        1     0
AGGCCGCATTTTGCTCAGACG     RPHFAQT        1     0
AGGCCGCATTTTGTTCCGGTT     RPHFVPV        1     0
AGGCCGCATTTTGTTCTGCCT     RPHFVLP        1     0
AGGCCGCATTTTTCGCCTGAT     RPHFSPD        1     0
AGGCCGCCAAATCCGTCGAGT     RPPNPSS        1     0
AGGCCGCCAACTCCTACTCTT     RPPTPTL        1     0
AGGCCGCCAATTAGTGCTCCT     RPPISAP        1     0
AGGCCGCCACATGCTACTCCT     RPPHATP        1     0
AGGCCGCCACTTGGTACTTGG     RPPLGTW        1     0
AGGCCGCCAGCTGGGGTTCCG     RPPAGVP        1     0
AGGCCGCCAGGGTCTCCTATT     RPPGSPI        1     0
AGGCCGCCAGTTCATTCTCCT     RPPVHSP        1     0
AGGCCGCCATCTCCTAGTATG     RPPSPSM        1     0
AGGCCGCCATCTCCTCCTTGG     RPPSPPW        1     0
AGGCCGCCCCATACGACGACG     RPPHTTT        1     0
AGGCCGCCGAAGTATAATTTG     RPPKYNL        1     0
AGGCCGCCGAATACGAATAAT     RPPNTNN        1     0
AGGCCGCCGAATACTACGACT     RPPNTTT        1     0
AGGCCGCCGAATACTCTGGTT     RPPNTLV        1     0
AGGCCGCCGAATACTTCTGTT     RPPNTSV        1     0
AGGCCGCCGAATAGTCCGCAG     RPPNSPQ        1     0
AGGCCGCCGAATATGATTCTT     RPPNMIL        1     0
AGGCCGCCGAATATTACGCTG     RPPNITL        1     0
AGGCCGCCGAATATTATGCTG     RPPNIML        1     0
AGGCCGCCGAATCAGACTACG     RPPNQTT        1     0
AGGCCGCCGAATCATTCGCAT     RPPNHSH        1     0
AGGCCGCCGAATCCTGGGATG     RPPNPGM        1     0
AGGCCGCCGAATCTGATGTCG     RPPNLMS        1     0
AGGCCGCCGAATCTGGCTCCT     RPPNLAP        1     0
AGGCCGCCGAATCTGGTGTCT     RPPNLVS        1     0
AGGCCGCCGAATCTTCCGTGT     RPPNLPC        1     0
AGGCCGCCGAATCTTGCTGCT     RPPNLAA        1     0
AGGCCGCCGAATGATCAGTCT     RPPNDQS        1     0
AGGCCGCCGAATGCTACTCTG     RPPNATL        1     0
AGGCCGCCGAATGCTCCTCCG     RPPNAPP        1     0
AGGCCGCCGAATTATCAGCTG     RPPNYQL        1     0
AGGCCGCCGAATTCTAATGCT     RPPNSNA        1     0
AGGCCGCCGAATTCTGCTCCT     RPPNSAP        1     0
AGGCCGCCGAATTGGCTTATG     RPPNWLM        1     0
AGGCCGCCGAATTTGCAGAAT     RPPNLQN        1     0
AGGCCGCCGACGAATAATCCG     RPPTNNP        1     0
AGGCCGCCGACGAATCCGATT     RPPTNPI        1     0
AGGCCGCCGACGAATCTGCCT     RPPTNLP        1     0
AGGCCGCCGACGACTAATTCG     RPPTTNS        1     0
AGGCCGCCGACGACTCCTCAT     RPPTTPH        1     0
AGGCCGCCGACGACTGCGTTG     RPPTTAL        1     0
AGGCCGCCGACGAGTCTGTTT     RPPTSLF        1     0
AGGCCGCCGACGATGATGCAT     RPPTMMH        1     0
AGGCCGCCGACGCAGTATCAT     RPPTQYH        1     0
AGGCCGCCGACGCATCTTACT     RPPTHLT        1     0
AGGCCGCCGACGCATGCTGAT     RPPTHAD        1     0
AGGCCGCCGACGCATTATTTG     RPPTHYL        1     0
AGGCCGCCGACGGGTACGTAT     RPPTGTY        1     0
AGGCCGCCGACGGGTCCGCTG     RPPTGPL        1     0
AGGCCGCCGACGGTGTTTAAG     RPPTVFK        1     0
AGGCCGCCGACGTATCATACT     RPPTYHT        1     0
AGGCCGCCGACGTCGCCGTAT     RPPTSPY        1     0
AGGCCGCCGACGTCGTTTGTT     RPPTSFV        1     0
AGGCCGCCGACGTCTACGTAT     RPPTSTY        1     0
AGGCCGCCGACGTCTTATCCT     RPPTSYP        1     0
AGGCCGCCGACGTGTCCTGTG     RPPTCPV        1     0
AGGCCGCCGACGTTTCCTTCT     RPPTFPS        1     0
AGGCCGCCGACTAAGCTTCCT     RPPTKLP        1     0
AGGCCGCCGACTAATCAGACG     RPPTNQT        1     0
AGGCCGCCGACTAATCCTCAT     RPPTNPH        1     0
AGGCCGCCGACTAATCTTCAT     RPPTNLH        1     0
AGGCCGCCGACTAATGCGCTG     RPPTNAL        1     0
AGGCCGCCGACTACGCTTACG     RPPTTLT        1     0
AGGCCGCCGACTACTCCTGAT     RPPTTPD        1     0
AGGCCGCCGACTACTGCTCCT     RPPTTAP        1     0
AGGCCGCCGACTAGTCTGCTT     RPPTSLL        1     0
AGGCCGCCGACTATGCTTGTT     RPPTMLV        1     0
AGGCCGCCGACTATGGCTGGT     RPPTMAG        1     0
AGGCCGCCGACTATTGCTGTT     RPPTIAV        1     0
AGGCCGCCGACTATTGGTCCT     RPPTIGP        1     0
AGGCCGCCGACTATTTATCAT     RPPTIYH        1     0
AGGCCGCCGACTCCGTTTCCG     RPPTPFP        1     0
AGGCCGCCGACTCCTCAGCCT     RPPTPQP        1     0
AGGCCGCCGACTCCTCATTTT     RPPTPHF        1     0
AGGCCGCCGACTCCTCCGCTG     RPPTPPL        1     0
AGGCCGCCGACTCCTCTTCAT     RPPTPLH        1     0
AGGCCGCCGACTCTGACTCTG     RPPTLTL        1     0
AGGCCGCCGACTCTTAGGACT     RPPTLRT        1     0
AGGCCGCCGACTCTTGCTTCT     RPPTLAS        1     0
AGGCCGCCGACTCTTGTGTAT     RPPTLVY        1     0
AGGCCGCCGACTGAGACTGCG     RPPTETA        1     0
AGGCCGCCGACTGAGATTCTT     RPPTEIL        1     0
AGGCCGCCGACTGAGGCTGAG     RPPTEAE        1     0
AGGCCGCCGACTGAGTTGCCT     RPPTELP        1     0
AGGCCGCCGACTGGGTCTCAT     RPPTGSH        1     0
AGGCCGCCGACTGGTCCTCTG     RPPTGPL        1     0
AGGCCGCCGACTGTGGTGTGG     RPPTVVW        1     0
AGGCCGCCGACTGTTAGTATG     RPPTVSM        1     0
AGGCCGCCGACTGTTAGTCCT     RPPTVSP        1     0
AGGCCGCCGACTGTTATGATT     RPPTVMI        1     0
AGGCCGCCGACTGTTCCTCTG     RPPTVPL        1     0
AGGCCGCCGACTTATCCTAAG     RPPTYPK        1     0
AGGCCGCCGACTTATTCTTAT     RPPTYSY        1     0
AGGCCGCCGACTTCGCATGAG     RPPTSHE        1     0
AGGCCGCCGACTTCTACTTGG     RPPTSTW        1     0
AGGCCGCCGACTTGTCAGTTG     RPPTCQL        1     0
AGGCCGCCGACTTTGATGCAG     RPPTLMQ        1     0
AGGCCGCCGACTTTGCATCAT     RPPTLHH        1     0
AGGCCGCCGACTTTTGTTGAG     RPPTFVE        1     0
AGGCCGCCGAGGATTCCGCCT     RPPRIPP        1     0
AGGCCGCCGAGTAATGTGGTG     RPPSNVV        1     0
AGGCCGCCGAGTAATTCGCAG     RPPSNSQ        1     0
AGGCCGCCGAGTATAACTATT     RPPSITI        1     0
AGGCCGCCGAGTCAGGATGAG     RPPSQDE        1     0
AGGCCGCCGAGTCATACGGTT     RPPSHTV        1     0
AGGCCGCCGAGTCATATGCTT     RPPSHML        1     0
AGGCCGCCGAGTCATCCTTGG     RPPSHPW        1     0
AGGCCGCCGAGTCCGTTGAGT     RPPSPLS        1     0
AGGCCGCCGAGTCTGCAGTAT     RPPSLQY        1     0
AGGCCGCCGAGTCTGTGTTAT     RPPSLCY        1     0
AGGCCGCCGAGTGATACTAGT     RPPSDTS        1     0
AGGCCGCCGAGTGCGCTTGCT     RPPSALA        1     0
AGGCCGCCGAGTGGGCATCAG     RPPSGHQ        1     0
AGGCCGCCGAGTGTGCCTGCT     RPPSVPA        1     0
AGGCCGCCGAGTGTGTATATG     RPPSVYM        1     0
AGGCCGCCGAGTGTTAAGACG     RPPSVKT        1     0
AGGCCGCCGAGTGTTGTTCAT     RPPSVVH        1     0
AGGCCGCCGAGTTCGATTTCG     RPPSSIS        1     0
AGGCCGCCGAGTTCGCATCAG     RPPSSHQ        1     0
AGGCCGCCGAGTTCGGTGACT     RPPSSVT        1     0
AGGCCGCCGAGTTTGACGTTT     RPPSLTF        1     0
AGGCCGCCGAGTTTGACTAGG     RPPSLTR        1     0
AGGCCGCCGAGTTTTATGAGT     RPPSFMS        1     0
AGGCCGCCGAGTTTTCTGCCT     RPPSFLP        1     0
AGGCCGCCGAGTTTTGAGGGT     RPPSFEG        1     0
AGGCCGCCGATGACGTCTCCG     RPPMTSP        1     0
AGGCCGCCGATGAGTCATTCG     RPPMSHS        1     0
AGGCCGCCGATGATTCCTTAT     RPPMIPY        1     0
AGGCCGCCGATGCCTTATTAT     RPPMPYY        1     0
AGGCCGCCGATGCTGATTGCT     RPPMLIA        1     0
AGGCCGCCGATGCTTTATGTG     RPPMLYV        1     0
AGGCCGCCGATGGAGCAGTAT     RPPMEQY        1     0
AGGCCGCCGATGGTTCTTCCG     RPPMVLP        1     0
AGGCCGCCGATGTATATTTGG     RPPMYIW        1     0
AGGCCGCCGATGTATTATGAG     RPPMYYE        1     0
AGGCCGCCGATGTCGTCTCCT     RPPMSSP        1     0
AGGCCGCCGATGTCGTGGTAT     RPPMSWY        1     0
AGGCCGCCGATGTCTCCTCTT     RPPMSPL        1     0
AGGCCGCCGATGTTGCATATG     RPPMLHM        1     0
AGGCCGCCGATTAATCCGTAT     RPPINPY        1     0
AGGCCGCCGATTAATCTTCCT     RPPINLP        1     0
AGGCCGCCGATTAATGCGTGG     RPPINAW        1     0
AGGCCGCCGATTACGCTTCCG     RPPITLP        1     0
AGGCCGCCGATTACTATGACG     RPPITMT        1     0
AGGCCGCCGATTACTATGCCT     RPPITMP        1     0
AGGCCGCCGATTAGTGTGCCG     RPPISVP        1     0
AGGCCGCCGATTATTCCTAAG     RPPIIPK        1     0
AGGCCGCCGATTCAGTCTCAT     RPPIQSH        1     0
AGGCCGCCGATTCAGTGGGCT     RPPIQWA        1     0
AGGCCGCCGATTCAGTTGTGG     RPPIQLW        1     0
AGGCCGCCGATTCATACGCAT     RPPIHTH        1     0
AGGCCGCCGATTCCGTAGCTG     RPPIPQL        1     0
AGGCCGCCGATTCCTCAGGAT     RPPIPQD        1     0
AGGCCGCCGATTCCTCTTTAT     RPPIPLY        1     0
AGGCCGCCGATTCCTGAGCCT     RPPIPEP        1     0
AGGCCGCCGATTCGGTGGGAT     RPPIRWD        1     0
AGGCCGCCGATTCTGGTGAAT     RPPILVN        1     0
AGGCCGCCGATTCTGTTTAGG     RPPILFR        1     0
AGGCCGCCGATTCTTAGTATT     RPPILSI        1     0
AGGCCGCCGATTCTTCCTTGG     RPPILPW        1     0
AGGCCGCCGATTGATCCTGTG     RPPIDPV        1     0
AGGCCGCCGATTGATGCTGGG     RPPIDAG        1     0
AGGCCGCCGATTTATTTTGGT     RPPIYFG        1     0
AGGCCGCCGATTTCGAGTGAT     RPPISSD        1     0
AGGCCGCCGATTTTGACGATT     RPPILTI        1     0
AGGCCGCCGATTTTTTCGCCT     RPPIFSP        1     0
AGGCCGCCGCAGAATCATGCG     RPPQNHA        1     0
AGGCCGCCGCAGACTTCGAAT     RPPQTSN        1     0
AGGCCGCCGCAGATTCATACT     RPPQIHT        1     0
AGGCCGCCGCAGATTCCTAAT     RPPQIPN        1     0
AGGCCGCCGCAGATTCTTCTG     RPPQILL        1     0
AGGCCGCCGCAGCAGTTGCCT     RPPQQLP        1     0
AGGCCGCCGCAGCATATGCCT     RPPQHMP        1     0
AGGCCGCCGCAGCATGAGTCT     RPPQHES        1     0
AGGCCGCCGCAGCCGAGTCTG     RPPQPSL        1     0
AGGCCGCCGCAGCTGACTCGT     RPPQLTR        1     0
AGGCCGCCGCAGCTGTCTGTT     RPPQLSV        1     0
AGGCCGCCGCAGCTTATTCTG     RPPQLIL        1     0
AGGCCGCCGCAGCTTCCGACT     RPPQLPT        1     0
AGGCCGCCGCAGCTTCCTCGG     RPPQLPR        1     0
AGGCCGCCGCAGCTTTTGTGG     RPPQLLW        1     0
AGGCCGCCGCAGCTTTTTGTG     RPPQLFV        1     0
AGGCCGCCGCAGGGTCAGTCT     RPPQGQS        1     0
AGGCCGCCGCAGGGTCATAAT     RPPQGHN        1     0
AGGCCGCCGCAGGTGGATAGT     RPPQVDS        1     0
AGGCCGCCGCAGTAGATTCCG     RPPQQIP        1     0
AGGCCGCCGCAGTATAGTATG     RPPQYSM        1     0
AGGCCGCCGCAGTATCCGCAT     RPPQYPH        1     0
AGGCCGCCGCAGTCGTTTTCG     RPPQSFS        1     0
AGGCCGCCGCAGTCTACGGTT     RPPQSTV        1     0
AGGCCGCCGCAGTTGTTTACT     RPPQLFT        1     0
AGGCCGCCGCAGTTTGAGTCT     RPPQFES        1     0
AGGCCGCCGCAGTTTTTTCCG     RPPQFFP        1     0
AGGCCGCCGCATAAGATTGCT     RPPHKIA        1     0
AGGCCGCCGCATAATCCTTAT     RPPHNPY        1     0
AGGCCGCCGCATAATGTTCCG     RPPHNVP        1     0
AGGCCGCCGCATACGACTCCT     RPPHTTP        1     0
AGGCCGCCGCATAGTCAGCTT     RPPHSQL        1     0
AGGCCGCCGCATATGAGTCCG     RPPHMSP        1     0
AGGCCGCCGCATATGCCGACT     RPPHMPT        1     0
AGGCCGCCGCATATGCCTACG     RPPHMPT        1     0
AGGCCGCCGCATATGTCTCCT     RPPHMSP        1     0
AGGCCGCCGCATATGTCTTTT     RPPHMSF        1     0
AGGCCGCCGCATATTATTCAT     RPPHIIH        1     0
AGGCCGCCGCATCAGAATCGT     RPPHQNR        1     0
AGGCCGCCGCATCAGAGTACG     RPPHQST        1     0
AGGCCGCCGCATCATAATCAG     RPPHHNQ        1     0
AGGCCGCCGCATCATCATATG     RPPHHHM        1     0
AGGCCGCCGCATCATCCTAAT     RPPHHPN        1     0
AGGCCGCCGCATCCGACTGAG     RPPHPTE        1     0
AGGCCGCCGCATCCGCCTCCT     RPPHPPP        1     0
AGGCCGCCGCATCCGTATGCT     RPPHPYA        1     0
AGGCCGCCGCATCCGTCTACT     RPPHPST        1     0
AGGCCGCCGCATCCGTCTTCT     RPPHPSS        1     0
AGGCCGCCGCATCCTAAGCAG     RPPHPKQ        1     0
AGGCCGCCGCATCCTAATTTT     RPPHPNF        1     0
AGGCCGCCGCATCCTAGTCCT     RPPHPSP        1     0
AGGCCGCCGCATCCTCATTTG     RPPHPHL        1     0
AGGCCGCCGCATCCTCCTAGT     RPPHPPS        1     0
AGGCCGCCGCATCCTTATCAG     RPPHPYQ        1     0
AGGCCGCCGCATCCTTCTTAT     RPPHPSY        1     0
AGGCCGCCGCATCGTTATCTT     RPPHRYL        1     0
AGGCCGCCGCATCTGAATCAT     RPPHLNH        1     0
AGGCCGCCGCATCTTCCTATG     RPPHLPM        1     0
AGGCCGCCGCATCTTCTGCAG     RPPHLLQ        1     0
AGGCCGCCGCATCTTTTTCAG     RPPHLFQ        1     0
AGGCCGCCGCATGATACTTCT     RPPHDTS        1     0
AGGCCGCCGCATGATCTTTCG     RPPHDLS        1     0
AGGCCGCCGCATGCGTTTCCG     RPPHAFP        1     0
AGGCCGCCGCATGCTCATATT     RPPHAHI        1     0
AGGCCGCCGCATGCTCCGATT     RPPHAPI        1     0
AGGCCGCCGCATGCTGGTCTG     RPPHAGL        1     0
AGGCCGCCGCATGCTGTTCGT     RPPHAVR        1     0
AGGCCGCCGCATGTGAATTCG     RPPHVNS        1     0
AGGCCGCCGCATGTGCCTCCG     RPPHVPP        1     0
AGGCCGCCGCATGTGCCTCTT     RPPHVPL        1     0
AGGCCGCCGCATGTGGATCTG     RPPHVDL        1     0
AGGCCGCCGCATGTTAGTGTG     RPPHVSV        1     0
AGGCCGCCGCATGTTCAGTAT     RPPHVQY        1     0
AGGCCGCCGCATGTTCAGTTG     RPPHVQL        1     0
AGGCCGCCGCATGTTCTTATT     RPPHVLI        1     0
AGGCCGCCGCATTAGGCTGTG     RPPHQAV        1     0
AGGCCGCCGCATTATAGTGCT     RPPHYSA        1     0
AGGCCGCCGCATTCGATGTGT     RPPHSMC        1     0
AGGCCGCCGCATTGTGTTATG     RPPHCVM        1     0
AGGCCGCCGCATTGTTATCCG     RPPHCYP        1     0
AGGCCGCCGCATTTGCCTGTT     RPPHLPV        1     0
AGGCCGCCGCATTTTAAGCCT     RPPHFKP        1     0
AGGCCGCCGCATTTTACGCTG     RPPHFTL        1     0
AGGCCGCCGCATTTTTCTTAT     RPPHFSY        1     0
AGGCCGCCGCCGACGATGTTG     RPPPTML        1     0
AGGCCGCCGCCGAGTTCTGTT     RPPPSSV        1     0
AGGCCGCCGCCGATTATTGCG     RPPPIIA        1     0
AGGCCGCCGCCGCAGGGTCCT     RPPPQGP        1     0
AGGCCGCCGCCGCATCATAGT     RPPPHHS        1     0
AGGCCGCCGCCGCATCTGTCT     RPPPHLS        1     0
AGGCCGCCGCCGCATGATCCT     RPPPHDP        1     0
AGGCCGCCGCCGCCGAATTAT     RPPPPNY        1     0
AGGCCGCCGCCGCCGTTGCCT     RPPPPLP        1     0
AGGCCGCCGCCGCCTAATCCT     RPPPPNP        1     0
AGGCCGCCGCCGGATGAGTTG     RPPPDEL        1     0
AGGCCGCCGCCGTCTACTCTG     RPPPSTL        1     0
AGGCCGCCGCCGTCTCCTTTT     RPPPSPF        1     0
AGGCCGCCGCCGTGTAGTCCT     RPPPCSP        1     0
AGGCCGCCGCCGTTTGGGATT     RPPPFGI        1     0
AGGCCGCCGCCGTTTGTGACT     RPPPFVT        1     0
AGGCCGCCGCCGTTTGTGGCT     RPPPFVA        1     0
AGGCCGCCGCCTACTCCGAGT     RPPPTPS        1     0
AGGCCGCCGCCTATTCTTTCT     RPPPILS        1     0
AGGCCGCCGCCTCAGACTAAT     RPPPQTN        1     0
AGGCCGCCGCCTCAGTCTATT     RPPPQSI        1     0
AGGCCGCCGCCTCATACTGGT     RPPPHTG        1     0
AGGCCGCCGCCTCATATGTTG     RPPPHML        1     0
AGGCCGCCGCCTCATTGGGTT     RPPPHWV        1     0
AGGCCGCCGCCTCCGATTGTG     RPPPPIV        1     0
AGGCCGCCGCCTCCTCAGAGT     RPPPPQS        1     0
AGGCCGCCGCCTCGTGCTCTG     RPPPRAL        1     0
AGGCCGCCGCCTGCTTCTGTG     RPPPASV        1     0
AGGCCGCCGCCTGGGATTATT     RPPPGII        1     0
AGGCCGCCGCCTGTTCTGCGT     RPPPVLR        1     0
AGGCCGCCGCCTTAGGTTTTT     RPPPQVF        1     0
AGGCCGCCGCCTTCGGATGTG     RPPPSDV        1     0
AGGCCGCCGCCTTGGATTACG     RPPPWIT        1     0
AGGCCGCCGCCTTGGGAGTAT     RPPPWEY        1     0
AGGCCGCCGCCTTTGGTGTTT     RPPPLVF        1     0
AGGCCGCCGCGTCTTCCTGTT     RPPRLPV        1     0
AGGCCGCCGCTGAATCTGACT     RPPLNLT        1     0
AGGCCGCCGCTGACGTGGATT     RPPLTWI        1     0
AGGCCGCCGCTGACTCCTCTG     RPPLTPL        1     0
AGGCCGCCGCTGAGGGTGGAT     RPPLRVD        1     0
AGGCCGCCGCTGATGAATGGT     RPPLMNG        1     0
AGGCCGCCGCTGATGACTTCT     RPPLMTS        1     0
AGGCCGCCGCTGATGCATGTG     RPPLMHV        1     0
AGGCCGCCGCTGATGGTTCCT     RPPLMVP        1     0
AGGCCGCCGCTGATTAATACG     RPPLINT        1     0
AGGCCGCCGCTGATTCCTAAT     RPPLIPN        1     0
AGGCCGCCGCTGATTCCTCTT     RPPLIPL        1     0
AGGCCGCCGCTGATTGAGAGT     RPPLIES        1     0
AGGCCGCCGCTGCATCTGCTT     RPPLHLL        1     0
AGGCCGCCGCTGCCGTTTGCG     RPPLPFA        1     0
AGGCCGCCGCTGCCTACTCAG     RPPLPTQ        1     0
AGGCCGCCGCTGCCTACTCCG     RPPLPTP        1     0
AGGCCGCCGCTGCCTACTTCT     RPPLPTS        1     0
AGGCCGCCGCTGCCTCATGGT     RPPLPHG        1     0
AGGCCGCCGCTGCCTCATTCT     RPPLPHS        1     0
AGGCCGCCGCTGCTTTATTAT     RPPLLYY        1     0
AGGCCGCCGCTGGAGACGCAG     RPPLETQ        1     0
AGGCCGCCGCTGGAGCCTCGG     RPPLEPR        1     0
AGGCCGCCGCTGGAGGATCAT     RPPLEDH        1     0
AGGCCGCCGCTGGTTATTTAT     RPPLVIY        1     0
AGGCCGCCGCTGGTTCCTCTT     RPPLVPL        1     0
AGGCCGCCGCTGGTTGCGTAT     RPPLVAY        1     0
AGGCCGCCGCTGGTTTATACG     RPPLVYT        1     0
AGGCCGCCGCTGTATGTTAAG     RPPLYVK        1     0
AGGCCGCCGCTGTCTCTTAGT     RPPLSLS        1     0
AGGCCGCCGCTGTGTTCTGTG     RPPLCSV        1     0
AGGCCGCCGCTGTTGCCGTTG     RPPLLPL        1     0
AGGCCGCCGCTGTTTACTTAT     RPPLFTY        1     0
AGGCCGCCGCTGTTTCCGCCT     RPPLFPP        1     0
AGGCCGCCGCTTAAGACTCAT     RPPLKTH        1     0
AGGCCGCCGCTTAATCATTCG     RPPLNHS        1     0
AGGCCGCCGCTTAATCTTGCT     RPPLNLA        1     0
AGGCCGCCGCTTAATGATCGG     RPPLNDR        1     0
AGGCCGCCGCTTACGACTTAT     RPPLTTY        1     0
AGGCCGCCGCTTACTATTTCT     RPPLTIS        1     0
AGGCCGCCGCTTACTCTGATG     RPPLTLM        1     0
AGGCCGCCGCTTACTCTGCAT     RPPLTLH        1     0
AGGCCGCCGCTTACTGTGAAT     RPPLTVN        1     0
AGGCCGCCGCTTACTTTGTGT     RPPLTLC        1     0
AGGCCGCCGCTTAGTACTCAT     RPPLSTH        1     0
AGGCCGCCGCTTATGCATCAT     RPPLMHH        1     0
AGGCCGCCGCTTCAGATTCCG     RPPLQIP        1     0
AGGCCGCCGCTTCAGTCGGTG     RPPLQSV        1     0
AGGCCGCCGCTTCATACTGCG     RPPLHTA        1     0
AGGCCGCCGCTTCATTGGACT     RPPLHWT        1     0
AGGCCGCCGCTTCCGAATACT     RPPLPNT        1     0
AGGCCGCCGCTTCCGACTACT     RPPLPTT        1     0
AGGCCGCCGCTTCCGCCTGAG     RPPLPPE        1     0
AGGCCGCCGCTTCCTCTGTCG     RPPLPLS        1     0
AGGCCGCCGCTTCCTGAGCTT     RPPLPEL        1     0
AGGCCGCCGCTTCCTGATCGT     RPPLPDR        1     0
AGGCCGCCGCTTCCTGCGATT     RPPLPAI        1     0
AGGCCGCCGCTTCCTGTTGCT     RPPLPVA        1     0
AGGCCGCCGCTTCCTTTTCTT     RPPLPFL        1     0
AGGCCGCCGCTTCTGCCTTAT     RPPLLPY        1     0
AGGCCGCCGCTTCTTCTTTTG     RPPLLLL        1     0
AGGCCGCCGCTTGAGCCTCAT     RPPLEPH        1     0
AGGCCGCCGCTTGAGTGTTCG     RPPLECS        1     0
AGGCCGCCGCTTGATCGTCCT     RPPLDRP        1     0
AGGCCGCCGCTTGCTCATGAT     RPPLAHD        1     0
AGGCCGCCGCTTGCTCCTTGG     RPPLAPW        1     0
AGGCCGCCGCTTGCTTATTTG     RPPLAYL        1     0
AGGCCGCCGCTTGCTTTTGAG     RPPLAFE        1     0
AGGCCGCCGCTTGGGACGCAT     RPPLGTH        1     0
AGGCCGCCGCTTGGTCCTATG     RPPLGPM        1     0
AGGCCGCCGCTTGTGACTACT     RPPLVTT        1     0
AGGCCGCCGCTTGTTATTACT     RPPLVIT        1     0
AGGCCGCCGCTTGTTCTTCCT     RPPLVLP        1     0
AGGCCGCCGCTTGTTTATATT     RPPLVYI        1     0
AGGCCGCCGCTTTCTGATACG     RPPLSDT        1     0
AGGCCGCCGCTTTGGGGTACT     RPPLWGT        1     0
AGGCCGCCGCTTTTGACGATT     RPPLLTI        1     0
AGGCCGCCGGAGAAGACTATT     RPPEKTI        1     0
AGGCCGCCGGAGACTAATCAT     RPPETNH        1     0
AGGCCGCCGGAGAGTGTTCAT     RPPESVH        1     0
AGGCCGCCGGAGATGCAGGTG     RPPEMQV        1     0
AGGCCGCCGGAGCAGAGTTGT     RPPEQSC        1     0
AGGCCGCCGGAGCATACTGTG     RPPEHTV        1     0
AGGCCGCCGGAGCCGTTTGCT     RPPEPFA        1     0
AGGCCGCCGGAGCCTCGTATT     RPPEPRI        1     0
AGGCCGCCGGAGCGTGAGTAT     RPPEREY        1     0
AGGCCGCCGGAGCTGATGCGT     RPPELMR        1     0
AGGCCGCCGGAGCTTGAGCGT     RPPELER        1     0
AGGCCGCCGGAGCTTGCTTTG     RPPELAL        1     0
AGGCCGCCGGAGGAGATTCAG     RPPEEIQ        1     0
AGGCCGCCGGAGGATCATCAT     RPPEDHH        1     0
AGGCCGCCGGAGGTGCAGCAT     RPPEVQH        1     0
AGGCCGCCGGAGGTGCTGCGT     RPPEVLR        1     0
AGGCCGCCGGAGTATAGTGTT     RPPEYSV        1     0
AGGCCGCCGGAGTCTGCGCTG     RPPESAL        1     0
AGGCCGCCGGAGTCTTAGACT     RPPESQT        1     0
AGGCCGCCGGAGTGGAATCTG     RPPEWNL        1     0
AGGCCGCCGGATAATATTCTT     RPPDNIL        1     0
AGGCCGCCGGATACGAGTAAG     RPPDTSK        1     0
AGGCCGCCGGATACGGAGCAT     RPPDTEH        1     0
AGGCCGCCGGATAGGTCTCTG     RPPDRSL        1     0
AGGCCGCCGGATATGAATGAT     RPPDMND        1     0
AGGCCGCCGGATATGCATCTG     RPPDMHL        1     0
AGGCCGCCGGATATGTGTACG     RPPDMCT        1     0
AGGCCGCCGGATATTAGTCCT     RPPDISP        1     0
AGGCCGCCGGATCAGCCTAAT     RPPDQPN        1     0
AGGCCGCCGGATCATCATCTT     RPPDHHL        1     0
AGGCCGCCGGATCCTCATGCG     RPPDPHA        1     0
AGGCCGCCGGATCCTCCTACT     RPPDPPT        1     0
AGGCCGCCGGATCGTGCTTAT     RPPDRAY        1     0
AGGCCGCCGGATCGTTCGATG     RPPDRSM        1     0
AGGCCGCCGGATCTGCATGGT     RPPDLHG        1     0
AGGCCGCCGGATCTGCCGTTT     RPPDLPF        1     0
AGGCCGCCGGATCTTCCTTCT     RPPDLPS        1     0
AGGCCGCCGGATCTTCTGCGT     RPPDLLR        1     0
AGGCCGCCGGATGATTCGCAG     RPPDDSQ        1     0
AGGCCGCCGGATGCGCCTAAT     RPPDAPN        1     0
AGGCCGCCGGATGCTATTCAT     RPPDAIH        1     0
AGGCCGCCGGATGCTATTGTT     RPPDAIV        1     0
AGGCCGCCGGATGGGTATGGT     RPPDGYG        1     0
AGGCCGCCGGATGGTATGCTT     RPPDGML        1     0
AGGCCGCCGGATGGTCAGATG     RPPDGQM        1     0
AGGCCGCCGGATGGTGGGGGG     RPPDGGG        1     0
AGGCCGCCGGATGTGCTTTAT     RPPDVLY        1     0
AGGCCGCCGGATGTGGGTGTG     RPPDVGV        1     0
AGGCCGCCGGATGTTCGTCAG     RPPDVRQ        1     0
AGGCCGCCGGATTATACTAAG     RPPDYTK        1     0
AGGCCGCCGGATTCGACTTCG     RPPDSTS        1     0
AGGCCGCCGGATTCGTTGACT     RPPDSLT        1     0
AGGCCGCCGGATTCTTATAGG     RPPDSYR        1     0
AGGCCGCCGGATTGGAGTCGT     RPPDWSR        1     0
AGGCCGCCGGATTGGATGCTT     RPPDWML        1     0
AGGCCGCCGGATTGTGCGCGG     RPPDCAR        1     0
AGGCCGCCGGATTTTAATCAG     RPPDFNQ        1     0
AGGCCGCCGGATTTTTCGTCT     RPPDFSS        1     0
AGGCCGCCGGCGACGCTTCTT     RPPATLL        1     0
AGGCCGCCGGCGATGGCTCGT     RPPAMAR        1     0
AGGCCGCCGGCGATGGCTCTT     RPPAMAL        1     0
AGGCCGCCGGCGCTTGCTACT     RPPALAT        1     0
AGGCCGCCGGCTACGGTGCTT     RPPATVL        1     0
AGGCCGCCGGCTACGTTTTAT     RPPATFY        1     0
AGGCCGCCGGCTACTCATCCG     RPPATHP        1     0
AGGCCGCCGGCTAGTTTGACT     RPPASLT        1     0
AGGCCGCCGGCTCCGATGCTT     RPPAPML        1     0
AGGCCGCCGGCTCCTACTCCT     RPPAPTP        1     0
AGGCCGCCGGCTCCTCTTAGT     RPPAPLS        1     0
AGGCCGCCGGCTCTGGATACG     RPPALDT        1     0
AGGCCGCCGGCTCTGTGGGCT     RPPALWA        1     0
AGGCCGCCGGCTGATATGTTG     RPPADML        1     0
AGGCCGCCGGCTGCGACTTCG     RPPAATS        1     0
AGGCCGCCGGCTGCTCAGCCT     RPPAAQP        1     0
AGGCCGCCGGCTTCGAATCTG     RPPASNL        1     0
AGGCCGCCGGGGAATGCTGAG     RPPGNAE        1     0
AGGCCGCCGGGGACGACGCCT     RPPGTTP        1     0
AGGCCGCCGGGGACTATTCCT     RPPGTIP        1     0
AGGCCGCCGGGGACTTTGAAG     RPPGTLK        1     0
AGGCCGCCGGGGATGACGAGT     RPPGMTS        1     0
AGGCCGCCGGGGCCGCATGCG     RPPGPHA        1     0
AGGCCGCCGGGGCTTACGGTG     RPPGLTV        1     0
AGGCCGCCGGGGCTTATTCCT     RPPGLIP        1     0
AGGCCGCCGGGGGTGTTTTTT     RPPGVFF        1     0
AGGCCGCCGGGGGTTCATTCG     RPPGVHS        1     0
AGGCCGCCGGGGTTTCTGATG     RPPGFLM        1     0
AGGCCGCCGGGTACGGTTACT     RPPGTVT        1     0
AGGCCGCCGGGTATGTCTCCG     RPPGMSP        1     0
AGGCCGCCGGGTCATATTCCT     RPPGHIP        1     0
AGGCCGCCGGGTCCGATTTGT     RPPGPIC        1     0
AGGCCGCCGGGTCCGGTTCCT     RPPGPVP        1     0
AGGCCGCCGGGTCCTCAGCTT     RPPGPQL        1     0
AGGCCGCCGGGTCCTCCGACT     RPPGPPT        1     0
AGGCCGCCGGGTCCTCTGCAT     RPPGPLH        1     0
AGGCCGCCGGGTCTTATTATT     RPPGLII        1     0
AGGCCGCCGGGTGAGAGTCCG     RPPGESP        1     0
AGGCCGCCGGGTGAGATTCCG     RPPGEIP        1     0
AGGCCGCCGGGTGCGCTGTTG     RPPGALL        1     0
AGGCCGCCGGGTGCTATTACT     RPPGAIT        1     0
AGGCCGCCGGGTTATATTTAG     RPPGYIQ        1     0
AGGCCGCCGGGTTATCTGTCT     RPPGYLS        1     0
AGGCCGCCGGGTTTTATGCCT     RPPGFMP        1     0
AGGCCGCCGGTGAATCAGATG     RPPVNQM        1     0
AGGCCGCCGGTGACGCCTCCT     RPPVTPP        1     0
AGGCCGCCGGTGACTCAGTCT     RPPVTQS        1     0
AGGCCGCCGGTGACTCATTGT     RPPVTHC        1     0
AGGCCGCCGGTGATTCATTCG     RPPVIHS        1     0
AGGCCGCCGGTGCAGCTTACG     RPPVQLT        1     0
AGGCCGCCGGTGCAGGTGGCT     RPPVQVA        1     0
AGGCCGCCGGTGCATCAGCCT     RPPVHQP        1     0
AGGCCGCCGGTGCATCCTACT     RPPVHPT        1     0
AGGCCGCCGGTGCCGATTCCT     RPPVPIP        1     0
AGGCCGCCGGTGCCGCTTGCG     RPPVPLA        1     0
AGGCCGCCGGTGCTTCTGTGG     RPPVLLW        1     0
AGGCCGCCGGTGGATGCTTCG     RPPVDAS        1     0
AGGCCGCCGGTGGGGACTCAT     RPPVGTH        1     0
AGGCCGCCGGTGTATAAGGTG     RPPVYKV        1     0
AGGCCGCCGGTGTATCCTGCT     RPPVYPA        1     0
AGGCCGCCGGTGTCGCTTGCT     RPPVSLA        1     0
AGGCCGCCGGTGTTGCCTGGG     RPPVLPG        1     0
AGGCCGCCGGTTACGTCTGCG     RPPVTSA        1     0
AGGCCGCCGGTTACTAGTGGT     RPPVTSG        1     0
AGGCCGCCGGTTACTCAGAAT     RPPVTQN        1     0
AGGCCGCCGGTTACTCAGTTT     RPPVTQF        1     0
AGGCCGCCGGTTACTCCTACG     RPPVTPT        1     0
AGGCCGCCGGTTATGCCGTGG     RPPVMPW        1     0
AGGCCGCCGGTTCATAATACT     RPPVHNT        1     0
AGGCCGCCGGTTCCGCCTTGG     RPPVPPW        1     0
AGGCCGCCGGTTCCTAAGGCT     RPPVPKA        1     0
AGGCCGCCGGTTCCTACGTGG     RPPVPTW        1     0
AGGCCGCCGGTTGATAGTTTG     RPPVDSL        1     0
AGGCCGCCGGTTGATCCTCAT     RPPVDPH        1     0
AGGCCGCCGGTTGATTCTCCT     RPPVDSP        1     0
AGGCCGCCGGTTGATTTTTGG     RPPVDFW        1     0
AGGCCGCCGGTTGCGTGGCAT     RPPVAWH        1     0
AGGCCGCCGGTTGCTATTTCT     RPPVAIS        1     0
AGGCCGCCGGTTGGTGCGCTG     RPPVGAL        1     0
AGGCCGCCGGTTGTGTCTCAT     RPPVVSH        1     0
AGGCCGCCGGTTTCGTATGTG     RPPVSYV        1     0
AGGCCGCCGGTTTCTCATAAT     RPPVSHN        1     0
AGGCCGCCGGTTTGGACTGAG     RPPVWTE        1     0
AGGCCGCCGGTTTTGACGCAG     RPPVLTQ        1     0
AGGCCGCCGGTTTTTCATATG     RPPVFHM        1     0
AGGCCGCCGTAGATTACTTCT     RPPQITS        1     0
AGGCCGCCGTAGATTGCTCCG     RPPQIAP        1     0
AGGCCGCCGTAGCATGTTCTT     RPPQHVL        1     0
AGGCCGCCGTAGGAGTATTAT     RPPQEYY        1     0
AGGCCGCCGTAGGAGTGGAAG     RPPQEWK        1     0
AGGCCGCCGTAGGTGCCGAGT     RPPQVPS        1     0
AGGCCGCCGTAGGTGTGGACT     RPPQVWT        1     0
AGGCCGCCGTAGGTGTTGACG     RPPQVLT        1     0
AGGCCGCCGTAGGTTTATTGG     RPPQVYW        1     0
AGGCCGCCGTATAATCCGGGG     RPPYNPG        1     0
AGGCCGCCGTATAATGGTCAT     RPPYNGH        1     0
AGGCCGCCGTATACGCCTGCG     RPPYTPA        1     0
AGGCCGCCGTATACTTTTTCG     RPPYTFS        1     0
AGGCCGCCGTATATGCCTTTG     RPPYMPL        1     0
AGGCCGCCGTATATTAGTCCT     RPPYISP        1     0
AGGCCGCCGTATCTGCCGGTG     RPPYLPV        1     0
AGGCCGCCGTATGATACGAGG     RPPYDTR        1     0
AGGCCGCCGTATGCTGAGCAG     RPPYAEQ        1     0
AGGCCGCCGTATGCTGGGCTG     RPPYAGL        1     0
AGGCCGCCGTATTCTCCGAGT     RPPYSPS        1     0
AGGCCGCCGTCGAATACGTTG     RPPSNTL        1     0
AGGCCGCCGTCGAATATGCCT     RPPSNMP        1     0
AGGCCGCCGTCGAATTTTCCG     RPPSNFP        1     0
AGGCCGCCGTCGACGAATAAT     RPPSTNN        1     0
AGGCCGCCGTCGACTTATCAG     RPPSTYQ        1     0
AGGCCGCCGTCGAGTATTGTT     RPPSSIV        1     0
AGGCCGCCGTCGCAGGAGCTG     RPPSQEL        1     0
AGGCCGCCGTCGCATCATAAG     RPPSHHK        1     0
AGGCCGCCGTCGCATCCTCGG     RPPSHPR        1     0
AGGCCGCCGTCGCATGAGAGT     RPPSHES        1     0
AGGCCGCCGTCGCCTAATGGG     RPPSPNG        1     0
AGGCCGCCGTCGCCTACGCAG     RPPSPTQ        1     0
AGGCCGCCGTCGCTTGGTACT     RPPSLGT        1     0
AGGCCGCCGTCGGATAAGCTT     RPPSDKL        1     0
AGGCCGCCGTCGTCGCTTTTT     RPPSSLF        1     0
AGGCCGCCGTCGTGGTCTCAT     RPPSWSH        1     0
AGGCCGCCGTCTAATTATATT     RPPSNYI        1     0
AGGCCGCCGTCTACGCCTTCT     RPPSTPS        1     0
AGGCCGCCGTCTACGCTTTTT     RPPSTLF        1     0
AGGCCGCCGTCTACTCATTCG     RPPSTHS        1     0
AGGCCGCCGTCTATGAAGAAT     RPPSMKN        1     0
AGGCCGCCGTCTATGCATGAG     RPPSMHE        1     0
AGGCCGCCGTCTATTCTTGGG     RPPSILG        1     0
AGGCCGCCGTCTCAGGATATG     RPPSQDM        1     0
AGGCCGCCGTCTCATCAGATT     RPPSHQI        1     0
AGGCCGCCGTCTCCGAGTAAT     RPPSPSN        1     0
AGGCCGCCGTCTCCGGATCCG     RPPSPDP        1     0
AGGCCGCCGTCTCCTATGATG     RPPSPMM        1     0
AGGCCGCCGTCTCCTCAAGCG     RPPSPQA        1     0
AGGCCGCCGTCTCCTCCTAAG     RPPSPPK        1     0
AGGCCGCCGTCTCCTGAGCCG     RPPSPEP        1     0
AGGCCGCCGTCTCCTGTTAAT     RPPSPVN        1     0
AGGCCGCCGTCTCCTTCTCAG     RPPSPSQ        1     0
AGGCCGCCGTCTCTGAATCCT     RPPSLNP        1     0
AGGCCGCCGTCTCTGTGTGAG     RPPSLCE        1     0
AGGCCGCCGTCTCTGTTTCCG     RPPSLFP        1     0
AGGCCGCCGTCTCTGTTTCCT     RPPSLFP        1     0
AGGCCGCCGTCTCTTACTACT     RPPSLTT        1     0
AGGCCGCCGTCTCTTTATCAG     RPPSLYQ        1     0
AGGCCGCCGTCTGAGTTTGCG     RPPSEFA        1     0
AGGCCGCCGTCTGATATGCTG     RPPSDML        1     0
AGGCCGCCGTCTGATCATTAT     RPPSDHY        1     0
AGGCCGCCGTCTGCTCGTCAT     RPPSARH        1     0
AGGCCGCCGTCTGCTCTGGTG     RPPSALV        1     0
AGGCCGCCGTCTGCTTTTCAG     RPPSAFQ        1     0
AGGCCGCCGTCTGTTTTGGTT     RPPSVLV        1     0
AGGCCGCCGTCTTCTAGTATT     RPPSSSI        1     0
AGGCCGCCGTCTTCTATTAGG     RPPSSIR        1     0
AGGCCGCCGTCTTCTCTGACG     RPPSSLT        1     0
AGGCCGCCGTCTTGGATGCCT     RPPSWMP        1     0
AGGCCGCCGTCTTGTGCTTCG     RPPSCAS        1     0
AGGCCGCCGTGGAATGCTCCG     RPPWNAP        1     0
AGGCCGCCGTGGACTCATGGG     RPPWTHG        1     0
AGGCCGCCGTGGCAGCTTTCG     RPPWQLS        1     0
AGGCCGCCGTGGGATTCTCCG     RPPWDSP        1     0
AGGCCGCCGTGGGGGGTGCTT     RPPWGVL        1     0
AGGCCGCCGTGGGTTCATGTT     RPPWVHV        1     0
AGGCCGCCGTGGTGGAGTACT     RPPWWST        1     0
AGGCCGCCGTGGTGGCTTCCG     RPPWWLP        1     0
AGGCCGCCGTGTACTTTGTTT     RPPCTLF        1     0
AGGCCGCCGTGTCCGCAGTGT     RPPCPQC        1     0
AGGCCGCCGTGTCTGCTGCAG     RPPCLLQ        1     0
AGGCCGCCGTGTGATATGTGG     RPPCDMW        1     0
AGGCCGCCGTGTGCTCCTCTT     RPPCAPL        1     0
AGGCCGCCGTGTGCTCTTTCG     RPPCALS        1     0
AGGCCGCCGTGTTTTACGCAG     RPPCFTQ        1     0
AGGCCGCCGTTGAATCCTTCG     RPPLNPS        1     0
AGGCCGCCGTTGACTCCGTCT     RPPLTPS        1     0
AGGCCGCCGTTGACTGAGCCT     RPPLTEP        1     0
AGGCCGCCGTTGATGATTCCG     RPPLMIP        1     0
AGGCCGCCGTTGATGCATGGG     RPPLMHG        1     0
AGGCCGCCGTTGATGTCGAGG     RPPLMSR        1     0
AGGCCGCCGTTGCAGACGGAT     RPPLQTD        1     0
AGGCCGCCGTTGCATGGTGAT     RPPLHGD        1     0
AGGCCGCCGTTGCCTACTATT     RPPLPTI        1     0
AGGCCGCCGTTGCTTTCTCCT     RPPLLSP        1     0
AGGCCGCCGTTGGGTGTGAGT     RPPLGVS        1     0
AGGCCGCCGTTGGTTCATTCG     RPPLVHS        1     0
AGGCCGCCGTTTACGGATCAT     RPPFTDH        1     0
AGGCCGCCGTTTAGTCTGCAT     RPPFSLH        1     0
AGGCCGCCGTTTCCGCATGAT     RPPFPHD        1     0
AGGCCGCCGTTTCCGCTGCTT     RPPFPLL        1     0
AGGCCGCCGTTTCCTCCGTAG     RPPFPPQ        1     0
AGGCCGCCGTTTCCTCCGTCT     RPPFPPS        1     0
AGGCCGCCGTTTCCTTAGGCT     RPPFPQA        1     0
AGGCCGCCGTTTCCTTGGTTG     RPPFPWL        1     0
AGGCCGCCGTTTCTTACTAAT     RPPFLTN        1     0
AGGCCGCCGTTTGATCTTATG     RPPFDLM        1     0
AGGCCGCCGTTTGCTGAGCCT     RPPFAEP        1     0
AGGCCGCCGTTTGTTACGCAG     RPPFVTQ        1     0
AGGCCGCCGTTTTATCATTAT     RPPFYHY        1     0
AGGCCGCCGTTTTCTCTGCCT     RPPFSLP        1     0
AGGCCGCCGTTTTGGCTTACG     RPPFWLT        1     0
AGGCCGCCGTTTTTTCTGCCT     RPPFFLP        1     0
AGGCCGCCTAAGCCGCCGATT     RPPKPPI        1     0
AGGCCGCCTAAGCCTCCGACG     RPPKPPT        1     0
AGGCCGCCTAAGCTTCCTCCT     RPPKLPP        1     0
AGGCCGCCTAATACGACTCCG     RPPNTTP        1     0
AGGCCGCCTAATACGACTTTG     RPPNTTL        1     0
AGGCCGCCTAATACGAGTCCG     RPPNTSP        1     0
AGGCCGCCTAATACGCATCCT     RPPNTHP        1     0
AGGCCGCCTAATACGTTTCAG     RPPNTFQ        1     0
AGGCCGCCTAATACTATGCAT     RPPNTMH        1     0
AGGCCGCCTAATACTCCGTCG     RPPNTPS        1     0
AGGCCGCCTAATACTGATGTG     RPPNTDV        1     0
AGGCCGCCTAATACTGCTCAT     RPPNTAH        1     0
AGGCCGCCTAATATGCCTGCG     RPPNMPA        1     0
AGGCCGCCTAATATTAGTCAT     RPPNISH        1     0
AGGCCGCCTAATATTCCGCCT     RPPNIPP        1     0
AGGCCGCCTAATCAGATTGGG     RPPNQIG        1     0
AGGCCGCCTAATCAGCATCGT     RPPNQHR        1     0
AGGCCGCCTAATCCGGTGACT     RPPNPVT        1     0
AGGCCGCCTAATCCTCCGTAG     RPPNPPQ        1     0
AGGCCGCCTAATCCTGTTTCG     RPPNPVS        1     0
AGGCCGCCTAATCTGACTAGT     RPPNLTS        1     0
AGGCCGCCTAATCTGATGCAG     RPPNLMQ        1     0
AGGCCGCCTAATCTGCCTTGG     RPPNLPW        1     0
AGGCCGCCTAATCTTGAGCCT     RPPNLEP        1     0
AGGCCGCCTAATCTTGATGCT     RPPNLDA        1     0
AGGCCGCCTAATGATCCTCGT     RPPNDPR        1     0
AGGCCGCCTAATGATCTTGCT     RPPNDLA        1     0
AGGCCGCCTAATGCGCTGTGG     RPPNALW        1     0
AGGCCGCCTAATGCTCTTGTG     RPPNALV        1     0
AGGCCGCCTAATGGGGTGCAT     RPPNGVH        1     0
AGGCCGCCTAATGTTCCGTAT     RPPNVPY        1     0
AGGCCGCCTAATGTTGAGCTT     RPPNVEL        1     0
AGGCCGCCTACGACGTATACT     RPPTTYT        1     0
AGGCCGCCTACGACTACTTCG     RPPTTTS        1     0
AGGCCGCCTACGACTCAGATT     RPPTTQI        1     0
AGGCCGCCTACGACTCTTGAT     RPPTTLD        1     0
AGGCCGCCTACGATGCATGCG     RPPTMHA        1     0
AGGCCGCCTACGATGCTTTTT     RPPTMLF        1     0
AGGCCGCCTACGATTGCGTCG     RPPTIAS        1     0
AGGCCGCCTACGATTGCTAAG     RPPTIAK        1     0
AGGCCGCCTACGCCTCAGTCT     RPPTPQS        1     0
AGGCCGCCTACGCTTACGCAT     RPPTLTH        1     0
AGGCCGCCTACGTATCAGGAT     RPPTYQD        1     0
AGGCCGCCTACGTATGATCAG     RPPTYDQ        1     0
AGGCCGCCTACGTCTCCTGCG     RPPTSPA        1     0
AGGCCGCCTACGTGGATGTCT     RPPTWMS        1     0
AGGCCGCCTACGTTTCAGCAT     RPPTFQH        1     0
AGGCCGCCTACGTTTCCGCAT     RPPTFPH        1     0
AGGCCGCCTACTACGCTGCGT     RPPTTLR        1     0
AGGCCGCCTACTACTCCGGTT     RPPTTPV        1     0
AGGCCGCCTACTACTTCTACT     RPPTTST        1     0
AGGCCGCCTACTATGCCGACG     RPPTMPT        1     0
AGGCCGCCTACTATGCCTCTT     RPPTMPL        1     0
AGGCCGCCTACTATTACTTCG     RPPTITS        1     0
AGGCCGCCTACTATTATGCCT     RPPTIMP        1     0
AGGCCGCCTACTCAGTTGGAT     RPPTQLD        1     0
AGGCCGCCTACTCATATTACG     RPPTHIT        1     0
AGGCCGCCTACTCATCTGGTT     RPPTHLV        1     0
AGGCCGCCTACTCATGATTCT     RPPTHDS        1     0
AGGCCGCCTACTCCGACTCCT     RPPTPTP        1     0
AGGCCGCCTACTCCGATGTCT     RPPTPMS        1     0
AGGCCGCCTACTCCTACGATT     RPPTPTI        1     0
AGGCCGCCTACTCCTCAGCTG     RPPTPQL        1     0
AGGCCGCCTACTCTGTCTGCT     RPPTLSA        1     0
AGGCCGCCTACTCTTCCTCCT     RPPTLPP        1     0
AGGCCGCCTACTGATCGTTCG     RPPTDRS        1     0
AGGCCGCCTACTGATGCTAAG     RPPTDAK        1     0
AGGCCGCCTACTGCTCATTCG     RPPTAHS        1     0
AGGCCGCCTACTGCTTCTGGG     RPPTASG        1     0
AGGCCGCCTACTGGTACTCAG     RPPTGTQ        1     0
AGGCCGCCTACTGGTACTTGG     RPPTGTW        1     0
AGGCCGCCTACTGTGACTTAT     RPPTVTY        1     0
AGGCCGCCTACTGTGTCTTCT     RPPTVSS        1     0
AGGCCGCCTACTGTTCAGACT     RPPTVQT        1     0
AGGCCGCCTACTTAGGGGTTT     RPPTQGF        1     0
AGGCCGCCTACTTATGTGCCG     RPPTYVP        1     0
AGGCCGCCTACTTCTAATAAT     RPPTSNN        1     0
AGGCCGCCTACTTCTATGCCG     RPPTSMP        1     0
AGGCCGCCTACTTCTTTGATG     RPPTSLM        1     0
AGGCCGCCTACTTTGATGTGG     RPPTLMW        1     0
AGGCCGCCTACTTTTACGTGG     RPPTFTW        1     0
AGGCCGCCTACTTTTCCTACT     RPPTFPT        1     0
AGGCCGCCTACTTTTGCTCTT     RPPTFAL        1     0
AGGCCGCCTAGTAATACTCCT     RPPSNTP        1     0
AGGCCGCCTAGTAATCTGTCT     RPPSNLS        1     0
AGGCCGCCTAGTAGTCCGTTT     RPPSSPF        1     0
AGGCCGCCTAGTATGCCTTTT     RPPSMPF        1     0
AGGCCGCCTAGTATTGTGTAT     RPPSIVY        1     0
AGGCCGCCTAGTCATCCGCCG     RPPSHPP        1     0
AGGCCGCCTAGTCCGCTTCCG     RPPSPLP        1     0
AGGCCGCCTAGTCCTCATCTG     RPPSPHL        1     0
AGGCCGCCTAGTCTGATTCTG     RPPSLIL        1     0
AGGCCGCCTAGTCTGCCTTCT     RPPSLPS        1     0
AGGCCGCCTAGTCTTACTGCT     RPPSLTA        1     0
AGGCCGCCTAGTCTTCCTCAT     RPPSLPH        1     0
AGGCCGCCTAGTGCGCTGTCG     RPPSALS        1     0
AGGCCGCCTAGTGCTCCGTTT     RPPSAPF        1     0
AGGCCGCCTAGTTATCCGGTG     RPPSYPV        1     0
AGGCCGCCTAGTTATGGTCTT     RPPSYGL        1     0
AGGCCGCCTAGTTCGAGTTAT     RPPSSSY        1     0
AGGCCGCCTAGTTCGTCTCCT     RPPSSSP        1     0
AGGCCGCCTAGTTCTATTGTG     RPPSSIV        1     0
AGGCCGCCTAGTTCTTATAAG     RPPSSYK        1     0
AGGCCGCCTAGTTGTGGTCAT     RPPSCGH        1     0
AGGCCGCCTATGAATACTTAT     RPPMNTY        1     0
AGGCCGCCTATGAATGAGGCT     RPPMNEA        1     0
AGGCCGCCTATGACGAAGATT     RPPMTKI        1     0
AGGCCGCCTATGACGACTAAG     RPPMTTK        1     0
AGGCCGCCTATGACGACTTTG     RPPMTTL        1     0
AGGCCGCCTATGACGATTATG     RPPMTIM        1     0
AGGCCGCCTATGACTGGTCAT     RPPMTGH        1     0
AGGCCGCCTATGATGACTCCT     RPPMMTP        1     0
AGGCCGCCTATGATGGGTGCG     RPPMMGA        1     0
AGGCCGCCTATGCATCCTCGG     RPPMHPR        1     0
AGGCCGCCTATGCCGCATCTG     RPPMPHL        1     0
AGGCCGCCTATGCCTAATCCT     RPPMPNP        1     0
AGGCCGCCTATGCCTGCGACT     RPPMPAT        1     0
AGGCCGCCTATGCCTTTTGTG     RPPMPFV        1     0
AGGCCGCCTATGCTGCATTTT     RPPMLHF        1     0
AGGCCGCCTATGCTGTCTTCT     RPPMLSS        1     0
AGGCCGCCTATGCTTTCTGTG     RPPMLSV        1     0
AGGCCGCCTATGCTTTGGGAT     RPPMLWD        1     0
AGGCCGCCTATGGATCAGCAG     RPPMDQQ        1     0
AGGCCGCCTATGGTTTCGTGG     RPPMVSW        1     0
AGGCCGCCTATGTCTACGTAT     RPPMSTY        1     0
AGGCCGCCTATGTCTCCTCTG     RPPMSPL        1     0
AGGCCGCCTATGTGTCTTCCG     RPPMCLP        1     0
AGGCCGCCTATGTTTCTTTTG     RPPMFLL        1     0
AGGCCGCCTATTACGCAGGTG     RPPITQV        1     0
AGGCCGCCTATTCATCCTCCT     RPPIHPP        1     0
AGGCCGCCTATTCATTCGACT     RPPIHST        1     0
AGGCCGCCTATTCCGCATATG     RPPIPHM        1     0
AGGCCGCCTATTCCTACGCAG     RPPIPTQ        1     0
AGGCCGCCTATTCCTACTAAT     RPPIPTN        1     0
AGGCCGCCTATTCCTACTTGT     RPPIPTC        1     0
AGGCCGCCTATTCCTCATGTG     RPPIPHV        1     0
AGGCCGCCTATTCTGCCTACT     RPPILPT        1     0
AGGCCGCCTATTCTGCCTTTG     RPPILPL        1     0
AGGCCGCCTATTGATGGGGTT     RPPIDGV        1     0
AGGCCGCCTATTGATTTGTAT     RPPIDLY        1     0
AGGCCGCCTATTGCGCAGTGG     RPPIAQW        1     0
AGGCCGCCTATTGGGGTTTCT     RPPIGVS        1     0
AGGCCGCCTATTTATTCGCCT     RPPIYSP        1     0
AGGCCGCCTATTTCTTCGATG     RPPISSM        1     0
AGGCCGCCTATTTTTACGCTG     RPPIFTL        1     0
AGGCCGCCTATTTTTACTTCG     RPPIFTS        1     0
AGGCCGCCTATTTTTCCTATT     RPPIFPI        1     0
AGGCCGCCTATTTTTCCTTCG     RPPIFPS        1     0
AGGCCGCCTATTTTTCTGCTG     RPPIFLL        1     0
AGGCCGCCTCAGAATCTTATG     RPPQNLM        1     0
AGGCCGCCTCAGACGTATTGG     RPPQTYW        1     0
AGGCCGCCTCAGACGTCTTAT     RPPQTSY        1     0
AGGCCGCCTCAGACTCCTCAG     RPPQTPQ        1     0
AGGCCGCCTCAGACTGCGAAT     RPPQTAN        1     0
AGGCCGCCTCAGAGTATGGTT     RPPQSMV        1     0
AGGCCGCCTCAGATGAATAAT     RPPQMNN        1     0
AGGCCGCCTCAGATTAATCCT     RPPQINP        1     0
AGGCCGCCTCAGATTGCGTGT     RPPQIAC        1     0
AGGCCGCCTCAGCAGCATGTG     RPPQQHV        1     0
AGGCCGCCTCAGCCTCATTTT     RPPQPHF        1     0
AGGCCGCCTCAGCCTCCGAGG     RPPQPPR        1     0
AGGCCGCCTCAGCCTTATCCG     RPPQPYP        1     0
AGGCCGCCTCAGCCTTATCCT     RPPQPYP        1     0
AGGCCGCCTCAGCCTTGGTGT     RPPQPWC        1     0
AGGCCGCCTCAGCCTTGTGTT     RPPQPCV        1     0
AGGCCGCCTCAGCCTTTTTTG     RPPQPFL        1     0
AGGCCGCCTCAGCTGACTTTG     RPPQLTL        1     0
AGGCCGCCTCAGCTTAGTGGG     RPPQLSG        1     0
AGGCCGCCTCAGCTTCCGACT     RPPQLPT        1     0
AGGCCGCCTCAGCTTCCTCCT     RPPQLPP        1     0
AGGCCGCCTCAGGAGACTCCT     RPPQETP        1     0
AGGCCGCCTCAGGAGGATTGG     RPPQEDW        1     0
AGGCCGCCTCAGGGTACTTCT     RPPQGTS        1     0
AGGCCGCCTCAGGTGACTCCG     RPPQVTP        1     0
AGGCCGCCTCAGGTGGTGTAG     RPPQVVQ        1     0
AGGCCGCCTCAGGTTCATCAT     RPPQVHH        1     0
AGGCCGCCTCAGTATCCTTAT     RPPQYPY        1     0
AGGCCGCCTCAGTCTACGCTT     RPPQSTL        1     0
AGGCCGCCTCAGTTGCAGCTT     RPPQLQL        1     0
AGGCCGCCTCAGTTTACTCAG     RPPQFTQ        1     0
AGGCCGCCTCAGTTTTTGGCT     RPPQFLA        1     0
AGGCCGCCTCATAATATGGTT     RPPHNMV        1     0
AGGCCGCCTCATAATTATCAT     RPPHNYH        1     0
AGGCCGCCTCATACGCAAACT     RPPHTQT        1     0
AGGCCGCCTCATACTCTGTGG     RPPHTLW        1     0
AGGCCGCCTCATACTTATCCT     RPPHTYP        1     0
AGGCCGCCTCATACTTCGCAT     RPPHTSH        1     0
AGGCCGCCTCATACTTTTTGT     RPPHTFC        1     0
AGGCCGCCTCATATGACGCAT     RPPHMTH        1     0
AGGCCGCCTCATATTCCTTAT     RPPHIPY        1     0
AGGCCGCCTCATCAGGTTCGT     RPPHQVR        1     0
AGGCCGCCTCATCATATGCGG     RPPHHMR        1     0
AGGCCGCCTCATCCGCCTCCT     RPPHPPP        1     0
AGGCCGCCTCATCCGGATCAT     RPPHPDH        1     0
AGGCCGCCTCATCCTCCGCGT     RPPHPPR        1     0
AGGCCGCCTCATCCTCTGTGT     RPPHPLC        1     0
AGGCCGCCTCATCCTTTTAGT     RPPHPFS        1     0
AGGCCGCCTCATCTGATTAAT     RPPHLIN        1     0
AGGCCGCCTCATCTGATTGTG     RPPHLIV        1     0
AGGCCGCCTCATCTGGTTGTG     RPPHLVV        1     0
AGGCCGCCTCATCTTCTGATG     RPPHLLM        1     0
AGGCCGCCTCATGATGGTACG     RPPHDGT        1     0
AGGCCGCCTCATGCTCCGTCT     RPPHAPS        1     0
AGGCCGCCTCATGTTTTTTAG     RPPHVFQ        1     0
AGGCCGCCTCATTCGCATGAT     RPPHSHD        1     0
AGGCCGCCTCATTGTCCGCCG     RPPHCPP        1     0
AGGCCGCCTCATTTGACGCTG     RPPHLTL        1     0
AGGCCGCCTCATTTGTGTTAT     RPPHLCY        1     0
AGGCCGCCTCATTTTGGGACT     RPPHFGT        1     0
AGGCCGCCTCCGACTACTAGT     RPPPTTS        1     0
AGGCCGCCTCCGACTCCTCCT     RPPPTPP        1     0
AGGCCGCCTCCGAGTATGCCT     RPPPSMP        1     0
AGGCCGCCTCCGAGTGTGCAG     RPPPSVQ        1     0
AGGCCGCCTCCGATGCTGGGT     RPPPMLG        1     0
AGGCCGCCTCCGATGGCATCT     RPPPMAS        1     0
AGGCCGCCTCCGCGGGATGCT     RPPPRDA        1     0
AGGCCGCCTCCGGAGCGTACG     RPPPERT        1     0
AGGCCGCCTCCGTATAGTGTG     RPPPYSV        1     0
AGGCCGCCTCCGTATCTGATG     RPPPYLM        1     0
AGGCCGCCTCCGTTGCTTGCT     RPPPLLA        1     0
AGGCCGCCTCCGTTTCCTCCT     RPPPFPP        1     0
AGGCCGCCTCCTAAGACGCCG     RPPPKTP        1     0
AGGCCGCCTCCTACTTCGATT     RPPPTSI        1     0
AGGCCGCCTCCTACTTTGATG     RPPPTLM        1     0
AGGCCGCCTCCTCAGACTCAT     RPPPQTH        1     0
AGGCCGCCTCCTCAGACTCCT     RPPPQTP        1     0
AGGCCGCCTCCTCAGATGCAG     RPPPQMQ        1     0
AGGCCGCCTCCTCAGTATTCG     RPPPQYS        1     0
AGGCCGCCTCCTCATTCTTCG     RPPPHSS        1     0
AGGCCGCCTCCTCCGAAGTTG     RPPPPKL        1     0
AGGCCGCCTCCTCCGACTGAT     RPPPPTD        1     0
AGGCCGCCTCCTCCTACGGTT     RPPPPTV        1     0
AGGCCGCCTCCTCCTCCTCCT     RPPPPPP        1     0
AGGCCGCCTCCTCTGTCGCCT     RPPPLSP        1     0
AGGCCGCCTCCTCTTGCGTTT     RPPPLAF        1     0
AGGCCGCCTCCTCTTTGGCAT     RPPPLWH        1     0
AGGCCGCCTCCTGAGCCTCAG     RPPPEPQ        1     0
AGGCCGCCTCCTGATAGTTAT     RPPPDSY        1     0
AGGCCGCCTCCTGCGATTACT     RPPPAIT        1     0
AGGCCGCCTCCTGGTACTTTG     RPPPGTL        1     0
AGGCCGCCTCCTGGTGCTAAT     RPPPGAN        1     0
AGGCCGCCTCCTGGTGGGCCT     RPPPGGP        1     0
AGGCCGCCTCCTGTTAATACG     RPPPVNT        1     0
AGGCCGCCTCCTGTTAATTGG     RPPPVNW        1     0
AGGCCGCCTCCTGTTCTGATG     RPPPVLM        1     0
AGGCCGCCTCCTGTTGTGACT     RPPPVVT        1     0
AGGCCGCCTCCTTATTCGCTT     RPPPYSL        1     0
AGGCCGCCTCCTTCTTGGTAT     RPPPSWY        1     0
AGGCCGCCTCCTTGTAATACG     RPPPCNT        1     0
AGGCCGCCTCCTTGTGCTCCG     RPPPCAP        1     0
AGGCCGCCTCCTTTGCCGATT     RPPPLPI        1     0
AGGCCGCCTCTGAATCATAGT     RPPLNHS        1     0
AGGCCGCCTCTGAATTCTGTG     RPPLNSV        1     0
AGGCCGCCTCTGACTGATACT     RPPLTDT        1     0
AGGCCGCCTCTGACTGATCCT     RPPLTDP        1     0
AGGCCGCCTCTGAGTCCGTTG     RPPLSPL        1     0
AGGCCGCCTCTGATGCTGACT     RPPLMLT        1     0
AGGCCGCCTCTGCAGGGTTTG     RPPLQGL        1     0
AGGCCGCCTCTGCAGGTGCTT     RPPLQVL        1     0
AGGCCGCCTCTGCAGTATCAG     RPPLQYQ        1     0
AGGCCGCCTCTGCATCCTGGT     RPPLHPG        1     0
AGGCCGCCTCTGCCTAATCCT     RPPLPNP        1     0
AGGCCGCCTCTGCCTCCTCAT     RPPLPPH        1     0
AGGCCGCCTCTGCCTGCTCTT     RPPLPAL        1     0
AGGCCGCCTCTGCCTGCTGCG     RPPLPAA        1     0
AGGCCGCCTCTGCCTTTTTTT     RPPLPFF        1     0
AGGCCGCCTCTGCTTACTCTG     RPPLLTL        1     0
AGGCCGCCTCTGCTTGATACT     RPPLLDT        1     0
AGGCCGCCTCTGGGTCCGACG     RPPLGPT        1     0
AGGCCGCCTCTGGTGGCTGAT     RPPLVAD        1     0
AGGCCGCCTCTGGTTAATAAT     RPPLVNN        1     0
AGGCCGCCTCTGGTTGATCTT     RPPLVDL        1     0
AGGCCGCCTCTGTATATGACG     RPPLYMT        1     0
AGGCCGCCTCTGTCTTTGCCT     RPPLSLP        1     0
AGGCCGCCTCTGTGTAATCCG     RPPLCNP        1     0
AGGCCGCCTCTGTTGATTCCG     RPPLLIP        1     0
AGGCCGCCTCTGTTGCCTTAT     RPPLLPY        1     0
AGGCCGCCTCTTAATTGTACT     RPPLNCT        1     0
AGGCCGCCTCTTACTCCGCTG     RPPLTPL        1     0
AGGCCGCCTCTTAGTTTGGCT     RPPLSLA        1     0
AGGCCGCCTCTTATGATTGAG     RPPLMIE        1     0
AGGCCGCCTCTTATGGTGGCT     RPPLMVA        1     0
AGGCCGCCTCTTATTAGTCCG     RPPLISP        1     0
AGGCCGCCTCTTCCGCATAGT     RPPLPHS        1     0
AGGCCGCCTCTTCCTCAGGGG     RPPLPQG        1     0
AGGCCGCCTCTTCCTCCTTAG     RPPLPPQ        1     0
AGGCCGCCTCTTCCTGATCAT     RPPLPDH        1     0
AGGCCGCCTCTTCCTGCTCCG     RPPLPAP        1     0
AGGCCGCCTCTTCCTTATGTT     RPPLPYV        1     0
AGGCCGCCTCTTCCTTCGATT     RPPLPSI        1     0
AGGCCGCCTCTTCCTTCGTTG     RPPLPSL        1     0
AGGCCGCCTCTTCTGCCGATT     RPPLLPI        1     0
AGGCCGCCTCTTCTTACGTTG     RPPLLTL        1     0
AGGCCGCCTCTTCTTACTCTT     RPPLLTL        1     0
AGGCCGCCTCTTGCTACTGTT     RPPLATV        1     0
AGGCCGCCTCTTGTGACGTAT     RPPLVTY        1     0
AGGCCGCCTCTTTATTTTCAG     RPPLYFQ        1     0
AGGCCGCCTCTTTCTATTCAG     RPPLSIQ        1     0
AGGCCGCCTCTTTCTCATGGT     RPPLSHG        1     0
AGGCCGCCTCTTTCTCCGACT     RPPLSPT        1     0
AGGCCGCCTCTTTCTGTGACT     RPPLSVT        1     0
AGGCCGCCTGAGAATCCGGTG     RPPENPV        1     0
AGGCCGCCTGAGAATTTGCAG     RPPENLQ        1     0
AGGCCGCCTGAGACTCCTCTG     RPPETPL        1     0
AGGCCGCCTGAGAGGGTGCTT     RPPERVL        1     0
AGGCCGCCTGAGATGCTGACG     RPPEMLT        1     0
AGGCCGCCTGAGATTTCTTAT     RPPEISY        1     0
AGGCCGCCTGAGCAGCGTTCG     RPPEQRS        1     0
AGGCCGCCTGAGCAGTCTCGG     RPPEQSR        1     0
AGGCCGCCTGAGCATGCGACT     RPPEHAT        1     0
AGGCCGCCTGAGCCGACTACT     RPPEPTT        1     0
AGGCCGCCTGAGCCTAATGGT     RPPEPNG        1     0
AGGCCGCCTGAGCCTCAGCTT     RPPEPQL        1     0
AGGCCGCCTGAGCCTCTGAGT     RPPEPLS        1     0
AGGCCGCCTGAGCGTACTTTG     RPPERTL        1     0
AGGCCGCCTGAGCTGTATAGT     RPPELYS        1     0
AGGCCGCCTGAGCTTATTACT     RPPELIT        1     0
AGGCCGCCTGAGGAGTGGGTT     RPPEEWV        1     0
AGGCCGCCTGAGGGTTGGAAG     RPPEGWK        1     0
AGGCCGCCTGAGGTTAAGGGG     RPPEVKG        1     0
AGGCCGCCTGAGTATACTGCT     RPPEYTA        1     0
AGGCCGCCTGAGTATCAGCGG     RPPEYQR        1     0
AGGCCGCCTGAGTCGAATCAT     RPPESNH        1     0
AGGCCGCCTGAGTCGATGTTT     RPPESMF        1     0
AGGCCGCCTGAGTGGTGGGCT     RPPEWWA        1     0
AGGCCGCCTGAGTGGTTGCAT     RPPEWLH        1     0
AGGCCGCCTGAGTTTCTGACT     RPPEFLT        1     0
AGGCCGCCTGAGTTTCTGCCT     RPPEFLP        1     0
AGGCCGCCTGATAAGGTGATT     RPPDKVI        1     0
AGGCCGCCTGATAAGTATCTT     RPPDKYL        1     0
AGGCCGCCTGATAATAATGCG     RPPDNNA        1     0
AGGCCGCCTGATAATATGGTT     RPPDNMV        1     0
AGGCCGCCTGATAATATTACG     RPPDNIT        1     0
AGGCCGCCTGATACTCTGTTG     RPPDTLL        1     0
AGGCCGCCTGATAGGAGTATT     RPPDRSI        1     0
AGGCCGCCTGATAGTGCACCT     RPPDSAP        1     0
AGGCCGCCTGATATGACGCCT     RPPDMTP        1     0
AGGCCGCCTGATATGCTGAAT     RPPDMLN        1     0
AGGCCGCCTGATCAGAATTCG     RPPDQNS        1     0
AGGCCGCCTGATCAGATTGGG     RPPDQIG        1     0
AGGCCGCCTGATCATACGCAG     RPPDHTQ        1     0
AGGCCGCCTGATCATACGTAG     RPPDHTQ        1     0
AGGCCGCCTGATCATCTGGGT     RPPDHLG        1     0
AGGCCGCCTGATCATGGGAAT     RPPDHGN        1     0
AGGCCGCCTGATCCGATTACG     RPPDPIT        1     0
AGGCCGCCTGATCCGCCTGTG     RPPDPPV        1     0
AGGCCGCCTGATCCGCGGTTG     RPPDPRL        1     0
AGGCCGCCTGATCCGCTGCTT     RPPDPLL        1     0
AGGCCGCCTGATCCGTCTCCG     RPPDPSP        1     0
AGGCCGCCTGATCCGTTGCTG     RPPDPLL        1     0
AGGCCGCCTGATCCTTATCTT     RPPDPYL        1     0
AGGCCGCCTGATCGTACTCCT     RPPDRTP        1     0
AGGCCGCCTGATCGTTCTTCG     RPPDRSS        1     0
AGGCCGCCTGATCTTACTTCG     RPPDLTS        1     0
AGGCCGCCTGATCTTCCGGCT     RPPDLPA        1     0
AGGCCGCCTGATGAGACGGTG     RPPDETV        1     0
AGGCCGCCTGATGATAAGCGG     RPPDDKR        1     0
AGGCCGCCTGATGCTCCTCCT     RPPDAPP        1     0
AGGCCGCCTGATGCTGGGCAG     RPPDAGQ        1     0
AGGCCGCCTGATGCTTTGCCG     RPPDALP        1     0
AGGCCGCCTGATGGTCAGTTT     RPPDGQF        1     0
AGGCCGCCTGATTAGGTGCTT     RPPDQVL        1     0
AGGCCGCCTGATTCGAATCCG     RPPDSNP        1     0
AGGCCGCCTGATTCGAGGTAT     RPPDSRY        1     0
AGGCCGCCTGATTTGAAGCTT     RPPDLKL        1     0
AGGCCGCCTGATTTGACGTCT     RPPDLTS        1     0
AGGCCGCCTGATTTTTCGCAG     RPPDFSQ        1     0
AGGCCGCCTGCGAATCTTTTT     RPPANLF        1     0
AGGCCGCCTGCGAATGAGTTG     RPPANEL        1     0
AGGCCGCCTGCGAATTTTACG     RPPANFT        1     0
AGGCCGCCTGCGACTTGGTGT     RPPATWC        1     0
AGGCCGCCTGCGCATCAGAGG     RPPAHQR        1     0
AGGCCGCCTGCGCATTTTGTG     RPPAHFV        1     0
AGGCCGCCTGCGCCTACGGGT     RPPAPTG        1     0
AGGCCGCCTGCGGATCCTCGG     RPPADPR        1     0
AGGCCGCCTGCGTATAGTATG     RPPAYSM        1     0
AGGCCGCCTGCGTATGATGAT     RPPAYDD        1     0
AGGCCGCCTGCGTTTCCGTGT     RPPAFPC        1     0
AGGCCGCCTGCTAAGGAGATG     RPPAKEM        1     0
AGGCCGCCTGCTAATAGTTGG     RPPANSW        1     0
AGGCCGCCTGCTAATCCGTTG     RPPANPL        1     0
AGGCCGCCTGCTACGCCTCAT     RPPATPH        1     0
AGGCCGCCTGCTACTAAGCTT     RPPATKL        1     0
AGGCCGCCTGCTACTCATTTG     RPPATHL        1     0
AGGCCGCCTGCTACTCTGCCT     RPPATLP        1     0
AGGCCGCCTGCTACTGGGCCG     RPPATGP        1     0
AGGCCGCCTGCTAGTCCTCTT     RPPASPL        1     0
AGGCCGCCTGCTAGTTTGACT     RPPASLT        1     0
AGGCCGCCTGCTAGTTTTCCT     RPPASFP        1     0
AGGCCGCCTGCTATTCCTTAT     RPPAIPY        1     0
AGGCCGCCTGCTATTCGTGTT     RPPAIRV        1     0
AGGCCGCCTGCTATTGCTACG     RPPAIAT        1     0
AGGCCGCCTGCTCAGCAGTTG     RPPAQQL        1     0
AGGCCGCCTGCTCATCAGCTT     RPPAHQL        1     0
AGGCCGCCTGCTCATCTGCAT     RPPAHLH        1     0
AGGCCGCCTGCTCATGATCCG     RPPAHDP        1     0
AGGCCGCCTGCTCATTGTCAT     RPPAHCH        1     0
AGGCCGCCTGCTCCGTGTTCT     RPPAPCS        1     0
AGGCCGCCTGCTCCTAGGGTG     RPPAPRV        1     0
AGGCCGCCTGCTCCTCGTCTG     RPPAPRL        1     0
AGGCCGCCTGCTCGTCCTCCT     RPPARPP        1     0
AGGCCGCCTGCTCTGACTGCT     RPPALTA        1     0
AGGCCGCCTGCTCTGAGTGAG     RPPALSE        1     0
AGGCCGCCTGCTCTGCCTTTT     RPPALPF        1     0
AGGCCGCCTGCTCTTAATCTT     RPPALNL        1     0
AGGCCGCCTGCTCTTCCGATT     RPPALPI        1     0
AGGCCGCCTGCTCTTCCTGCT     RPPALPA        1     0
AGGCCGCCTGCTCTTTCTGTT     RPPALSV        1     0
AGGCCGCCTGCTGAGGGTCTG     RPPAEGL        1     0
AGGCCGCCTGCTGATCCGCGT     RPPADPR        1     0
AGGCCGCCTGCTGATTTTAAT     RPPADFN        1     0
AGGCCGCCTGCTGCTATTGTT     RPPAAIV        1     0
AGGCCGCCTGCTGCTCCGCTT     RPPAAPL        1     0
AGGCCGCCTGCTGCTCCGGAG     RPPAAPE        1     0
AGGCCGCCTGCTGGTACGTAT     RPPAGTY        1     0
AGGCCGCCTGCTGTTCGTTAT     RPPAVRY        1     0
AGGCCGCCTGCTGTTGGTTAT     RPPAVGY        1     0
AGGCCGCCTGCTTAGAATCTT     RPPAQNL        1     0
AGGCCGCCTGCTTCGATGACT     RPPASMT        1     0
AGGCCGCCTGCTTCGCCGAGT     RPPASPS        1     0
AGGCCGCCTGCTTCTGAGTCG     RPPASES        1     0
AGGCCGCCTGCTTCTTATATG     RPPASYM        1     0
AGGCCGCCTGCTTGGGTTACT     RPPAWVT        1     0
AGGCCGCCTGCTTGTGCTTCG     RPPACAS        1     0
AGGCCGCCTGCTTTGCCGAGG     RPPALPR        1     0
AGGCCGCCTGCTTTGGCTCCG     RPPALAP        1     0
AGGCCGCCTGCTTTTCTTACT     RPPAFLT        1     0
AGGCCGCCTGGGACTACTCCG     RPPGTTP        1     0
AGGCCGCCTGGGACTCATCAT     RPPGTHH        1     0
AGGCCGCCTGGGACTCCTTAT     RPPGTPY        1     0
AGGCCGCCTGGGATGCAGATG     RPPGMQM        1     0
AGGCCGCCTGGGATTAATAGT     RPPGINS        1     0
AGGCCGCCTGGGCTGACGCTG     RPPGLTL        1     0
AGGCCGCCTGGGCTTCCGTGG     RPPGLPW        1     0
AGGCCGCCTGGGGATGCGCAT     RPPGDAH        1     0
AGGCCGCCTGGGTTTGCGACG     RPPGFAT        1     0
AGGCCGCCTGGGTTTGGTCAG     RPPGFGQ        1     0
AGGCCGCCTGGTAATATGCGG     RPPGNMR        1     0
AGGCCGCCTGGTAGTCCTCAT     RPPGSPH        1     0
AGGCCGCCTGGTAGTCTGATT     RPPGSLI        1     0
AGGCCGCCTGGTCCTCCTTGG     RPPGPPW        1     0
AGGCCGCCTGGTCTGGTGGTT     RPPGLVV        1     0
AGGCCGCCTGGTCTTAGTCAT     RPPGLSH        1     0
AGGCCGCCTGGTGATCCTGAG     RPPGDPE        1     0
AGGCCGCCTGGTGATGCTCCG     RPPGDAP        1     0
AGGCCGCCTGGTGCTTATATG     RPPGAYM        1     0
AGGCCGCCTGGTTCTCCGAAT     RPPGSPN        1     0
AGGCCGCCTGGTTCTTCTATG     RPPGSSM        1     0
AGGCCGCCTGGTTTTCCTGTG     RPPGFPV        1     0
AGGCCGCCTGTGAAGCATCCG     RPPVKHP        1     0
AGGCCGCCTGTGAATCCTTGG     RPPVNPW        1     0
AGGCCGCCTGTGAATTCTAGT     RPPVNSS        1     0
AGGCCGCCTGTGACGCATCCG     RPPVTHP        1     0
AGGCCGCCTGTGACTCTGATG     RPPVTLM        1     0
AGGCCGCCTGTGACTTCGTAT     RPPVTSY        1     0
AGGCCGCCTGTGCATCCGCCG     RPPVHPP        1     0
AGGCCGCCTGTGCCTTATGAT     RPPVPYD        1     0
AGGCCGCCTGTGCTTCTGGTG     RPPVLLV        1     0
AGGCCGCCTGTGGAGGTTCAT     RPPVEVH        1     0
AGGCCGCCTGTGGATAATCCT     RPPVDNP        1     0
AGGCCGCCTGTGTATACGTAT     RPPVYTY        1     0
AGGCCGCCTGTGTCGATTCTT     RPPVSIL        1     0
AGGCCGCCTGTGTCGCATACG     RPPVSHT        1     0
AGGCCGCCTGTTAAGCCTTGG     RPPVKPW        1     0
AGGCCGCCTGTTACGCTGCTT     RPPVTLL        1     0
AGGCCGCCTGTTACTGAGATT     RPPVTEI        1     0
AGGCCGCCTGTTACTGATACT     RPPVTDT        1     0
AGGCCGCCTGTTATGAAGACT     RPPVMKT        1     0
AGGCCGCCTGTTATGCCTTCT     RPPVMPS        1     0
AGGCCGCCTGTTCAGCTTCAT     RPPVQLH        1     0
AGGCCGCCTGTTCCGGTTTCG     RPPVPVS        1     0
AGGCCGCCTGTTCCTAATGTT     RPPVPNV        1     0
AGGCCGCCTGTTCCTCCTCTT     RPPVPPL        1     0
AGGCCGCCTGTTCCTCTTATG     RPPVPLM        1     0
AGGCCGCCTGTTCTGAATAGT     RPPVLNS        1     0
AGGCCGCCTGTTCTGCAGTTG     RPPVLQL        1     0
AGGCCGCCTGTTCTTCCGCCG     RPPVLPP        1     0
AGGCCGCCTGTTCTTGAGTCT     RPPVLES        1     0
AGGCCGCCTGTTGAGGGTAGT     RPPVEGS        1     0
AGGCCGCCTGTTGAGTCTACT     RPPVEST        1     0
AGGCCGCCTGTTGTGCCTCTT     RPPVVPL        1     0
AGGCCGCCTGTTGTTGGGCTG     RPPVVGL        1     0
AGGCCGCCTGTTTGGACTTCT     RPPVWTS        1     0
AGGCCGCCTTAGAATGCTCTT     RPPQNAL        1     0
AGGCCGCCTTAGACGCATCCG     RPPQTHP        1     0
AGGCCGCCTTAGACTCATGCT     RPPQTHA        1     0
AGGCCGCCTTAGAGTACTTCT     RPPQSTS        1     0
AGGCCGCCTTAGATTGGGTCG     RPPQIGS        1     0
AGGCCGCCTTAGGTTCTTGTT     RPPQVLV        1     0
AGGCCGCCTTATACTACGCAT     RPPYTTH        1     0
AGGCCGCCTTATACTCTTCAT     RPPYTLH        1     0
AGGCCGCCTTATAGTGCTTAT     RPPYSAY        1     0
AGGCCGCCTTATCATCTTAAT     RPPYHLN        1     0
AGGCCGCCTTATCCGCCTACG     RPPYPPT        1     0
AGGCCGCCTTATCCTAGGATT     RPPYPRI        1     0
AGGCCGCCTTATCCTCCGCAT     RPPYPPH        1     0
AGGCCGCCTTATCCTTTGCCG     RPPYPLP        1     0
AGGCCGCCTTATGCTAATGTT     RPPYANV        1     0
AGGCCGCCTTATTATCATATG     RPPYYHM        1     0
AGGCCGCCTTATTATCCGTCG     RPPYYPS        1     0
AGGCCGCCTTCGACTCCGCGT     RPPSTPR        1     0
AGGCCGCCTTCGACTCTGATT     RPPSTLI        1     0
AGGCCGCCTTCGCATATTTCT     RPPSHIS        1     0
AGGCCGCCTTCGGTTACTATT     RPPSVTI        1     0
AGGCCGCCTTCGGTTATGATG     RPPSVMM        1     0
AGGCCGCCTTCGGTTCTGGTT     RPPSVLV        1     0
AGGCCGCCTTCGTATCCGCTG     RPPSYPL        1     0
AGGCCGCCTTCGTTTCAGCTT     RPPSFQL        1     0
AGGCCGCCTTCGTTTGTTACG     RPPSFVT        1     0
AGGCCGCCTTCTAATCCTCCT     RPPSNPP        1     0
AGGCCGCCTTCTACGTTTCCG     RPPSTFP        1     0
AGGCCGCCTTCTACTCCTCGT     RPPSTPR        1     0
AGGCCGCCTTCTATGGCGTTT     RPPSMAF        1     0
AGGCCGCCTTCTCCGCTTCAT     RPPSPLH        1     0
AGGCCGCCTTCTCCGGTGACT     RPPSPVT        1     0
AGGCCGCCTTCTCTGACTCAG     RPPSLTQ        1     0
AGGCCGCCTTCTCTGTGGACG     RPPSLWT        1     0
AGGCCGCCTTCTCTTCCTGCT     RPPSLPA        1     0
AGGCCGCCTTCTCTTGTTACG     RPPSLVT        1     0
AGGCCGCCTTCTGAGCAGTCT     RPPSEQS        1     0
AGGCCGCCTTCTGCTACTCCG     RPPSATP        1     0
AGGCCGCCTTCTGCTCCTCCT     RPPSAPP        1     0
AGGCCGCCTTCTGTGAATTTT     RPPSVNF        1     0
AGGCCGCCTTCTGTGCATGAT     RPPSVHD        1     0
AGGCCGCCTTCTTCTACGCAG     RPPSSTQ        1     0
AGGCCGCCTTCTTTTCATCCG     RPPSFHP        1     0
AGGCCGCCTTGGAATATTCCT     RPPWNIP        1     0
AGGCCGCCTTGGACGATTCCG     RPPWTIP        1     0
AGGCCGCCTTGGACTCCTATG     RPPWTPM        1     0
AGGCCGCCTTGGATGCCTGAT     RPPWMPD        1     0
AGGCCGCCTTGGCAGGATCAG     RPPWQDQ        1     0
AGGCCGCCTTGGCATAATTCG     RPPWHNS        1     0
AGGCCGCCTTGTAATCCGTCG     RPPCNPS        1     0
AGGCCGCCTTGTACTCCTATT     RPPCTPI        1     0
AGGCCGCCTTGTCATCAGTGT     RPPCHQC        1     0
AGGCCGCCTTGTCCGACGAAT     RPPCPTN        1     0
AGGCCGCCTTGTTGTACTACT     RPPCCTT        1     0
AGGCCGCCTTTGAAGGAGCCG     RPPLKEP        1     0
AGGCCGCCTTTGACTCCTCGT     RPPLTPR        1     0
AGGCCGCCTTTGACTGATCCG     RPPLTDP        1     0
AGGCCGCCTTTGATGTATGCT     RPPLMYA        1     0
AGGCCGCCTTTGCATACGCTT     RPPLHTL        1     0
AGGCCGCCTTTGCATCATTGG     RPPLHHW        1     0
AGGCCGCCTTTGCCTACTATT     RPPLPTI        1     0
AGGCCGCCTTTGCCTCCTGAT     RPPLPPD        1     0
AGGCCGCCTTTGTGGAGTGAT     RPPLWSD        1     0
AGGCCGCCTTTTACGAATCAT     RPPFTNH        1     0
AGGCCGCCTTTTCCTTCTAGT     RPPFPSS        1     0
AGGCCGCCTTTTCTTGAGACG     RPPFLET        1     0
AGGCCGCCTTTTTTTACGTTG     RPPFFTL        1     0
AGGCCGCGGAAGGCTCAGCCT     RPRKAQP        1     0
AGGCCGCGGACGCATTATCCT     RPRTHYP        1     0
AGGCCGCGGGGTGATACGCGT     RPRGDTR        1     0
AGGCCGCGGTTGCATTATACT     RPRLHYT        1     0
AGGCCGCGTACGCATCCGCCT     RPRTHPP        1     0
AGGCCGCGTACTCGTCGTAAG     RPRTRRK        1     0
AGGCCGCGTACTTTTACTAGT     RPRTFTS        1     0
AGGCCGCGTCAGTTGTCGATT     RPRQLSI        1     0
AGGCCGCGTCTTACTAATATG     RPRLTNM        1     0
AGGCCGCGTGTTCCTACTGAT     RPRVPTD        1     0
AGGCCGCTATCGATTCCTACG     RPLSIPT        1     0
AGGCCGCTGAAGTTGCCTGAG     RPLKLPE        1     0
AGGCCGCTGAATAGTTATTGG     RPLNSYW        1     0
AGGCCGCTGAATCATAATCTT     RPLNHNL        1     0
AGGCCGCTGAATCATATGCCT     RPLNHMP        1     0
AGGCCGCTGAATCATCATGTT     RPLNHHV        1     0
AGGCCGCTGAATCATGAGCAG     RPLNHEQ        1     0
AGGCCGCTGAATCATTTGTCT     RPLNHLS        1     0
AGGCCGCTGAATCCTGGTATG     RPLNPGM        1     0
AGGCCGCTGAATCCTTAGATT     RPLNPQI        1     0
AGGCCGCTGAATCTGCCTGCG     RPLNLPA        1     0
AGGCCGCTGAATGCTACGCTG     RPLNATL        1     0
AGGCCGCTGAATGCTATGACG     RPLNAMT        1     0
AGGCCGCTGAATGCTGATCCT     RPLNADP        1     0
AGGCCGCTGAATGTGCTGCAG     RPLNVLQ        1     0
AGGCCGCTGAATGTTGCTTTT     RPLNVAF        1     0
AGGCCGCTGAATTGTATTCAT     RPLNCIH        1     0
AGGCCGCTGACGGATCCTCTT     RPLTDPL        1     0
AGGCCGCTGACGGCGATGACG     RPLTAMT        1     0
AGGCCGCTGACGGGGGCTGGG     RPLTGAG        1     0
AGGCCGCTGACGGTGAAGGTT     RPLTVKV        1     0
AGGCCGCTGACGGTTTCGCAT     RPLTVSH        1     0
AGGCCGCTGACGTATTTTGTT     RPLTYFV        1     0
AGGCCGCTGACGTTTCTTCCG     RPLTFLP        1     0
AGGCCGCTGACTAATCCTGCT     RPLTNPA        1     0
AGGCCGCTGACTACGTTGCCT     RPLTTLP        1     0
AGGCCGCTGACTACTGAGCGT     RPLTTER        1     0
AGGCCGCTGACTACTTCTTTG     RPLTTSL        1     0
AGGCCGCTGACTATGATGTTT     RPLTMMF        1     0
AGGCCGCTGACTATGGTGCGG     RPLTMVR        1     0
AGGCCGCTGACTATTAAGCTT     RPLTIKL        1     0
AGGCCGCTGACTATTAATGTT     RPLTINV        1     0
AGGCCGCTGACTATTTCGCCT     RPLTISP        1     0
AGGCCGCTGACTCCGCTTCCT     RPLTPLP        1     0
AGGCCGCTGACTCCTATGCCT     RPLTPMP        1     0
AGGCCGCTGACTCCTCCGCTT     RPLTPPL        1     0
AGGCCGCTGACTCCTGATACG     RPLTPDT        1     0
AGGCCGCTGACTCCTGCTACG     RPLTPAT        1     0
AGGCCGCTGACTCCTTAGAAG     RPLTPQK        1     0
AGGCCGCTGACTCTTACGGTG     RPLTLTV        1     0
AGGCCGCTGACTCTTCCGCCG     RPLTLPP        1     0
AGGCCGCTGACTCTTCCTGTT     RPLTLPV        1     0
AGGCCGCTGACTGATCAGATG     RPLTDQM        1     0
AGGCCGCTGACTGATCCGCAG     RPLTDPQ        1     0
AGGCCGCTGACTGCTATTCAG     RPLTAIQ        1     0
AGGCCGCTGACTGTGAAGCCG     RPLTVKP        1     0
AGGCCGCTGACTGTGATGTGG     RPLTVMW        1     0
AGGCCGCTGACTGTGCATCTG     RPLTVHL        1     0
AGGCCGCTGACTGTGTAGGTT     RPLTVQV        1     0
AGGCCGCTGACTGTTCCGATT     RPLTVPI        1     0
AGGCCGCTGACTTATGTTTAT     RPLTYVY        1     0
AGGCCGCTGACTTCGCCTGTT     RPLTSPV        1     0
AGGCCGCTGACTTTGACTTCT     RPLTLTS        1     0
AGGCCGCTGAGTACTGAGATG     RPLSTEM        1     0
AGGCCGCTGAGTATGACTCCG     RPLSMTP        1     0
AGGCCGCTGAGTATGGTGTAT     RPLSMVY        1     0
AGGCCGCTGAGTATGGTTAAG     RPLSMVK        1     0
AGGCCGCTGAGTATTACTATG     RPLSITM        1     0
AGGCCGCTGAGTATTCCTCCG     RPLSIPP        1     0
AGGCCGCTGAGTCCGAAGATT     RPLSPKI        1     0
AGGCCGCTGAGTCCGTCGCCG     RPLSPSP        1     0
AGGCCGCTGAGTCTGCCGAAT     RPLSLPN        1     0
AGGCCGCTGAGTGATTATCTT     RPLSDYL        1     0
AGGCCGCTGAGTGTGGAGCCT     RPLSVEP        1     0
AGGCCGCTGAGTGTTACGCTT     RPLSVTL        1     0
AGGCCGCTGAGTTAGATTGGG     RPLSQIG        1     0
AGGCCGCTGAGTTATGCTGAT     RPLSYAD        1     0
AGGCCGCTGATGAATCCTCCT     RPLMNPP        1     0
AGGCCGCTGATGAGTGCTTTG     RPLMSAL        1     0
AGGCCGCTGATGCAGCATCAT     RPLMQHH        1     0
AGGCCGCTGATGCATAATACG     RPLMHNT        1     0
AGGCCGCTGATGCCGCCGTCT     RPLMPPS        1     0
AGGCCGCTGATGCCGGATACG     RPLMPDT        1     0
AGGCCGCTGATGCCTCCGGCT     RPLMPPA        1     0
AGGCCGCTGATGCCTGATCCG     RPLMPDP        1     0
AGGCCGCTGATGCTTGCGCTT     RPLMLAL        1     0
AGGCCGCTGATGGATACGTTG     RPLMDTL        1     0
AGGCCGCTGATGGTTAATAGT     RPLMVNS        1     0
AGGCCGCTGATGTCGCCTCAG     RPLMSPQ        1     0
AGGCCGCTGATGTCGCTGTGG     RPLMSLW        1     0
AGGCCGCTGATGTCTCATCCT     RPLMSHP        1     0
AGGCCGCTGATGTTGACTCAG     RPLMLTQ        1     0
AGGCCGCTGATGTTTATGGGG     RPLMFMG        1     0
AGGCCGCTGATTCATAGTTTG     RPLIHSL        1     0
AGGCCGCTGATTCATCCTATT     RPLIHPI        1     0
AGGCCGCTGATTCCGCCTCTT     RPLIPPL        1     0
AGGCCGCTGATTCCGCTTCCG     RPLIPLP        1     0
AGGCCGCTGATTCCGTGTACT     RPLIPCT        1     0
AGGCCGCTGATTCCTACTGCG     RPLIPTA        1     0
AGGCCGCTGATTCCTATTCTT     RPLIPIL        1     0
AGGCCGCTGATTCCTCATATT     RPLIPHI        1     0
AGGCCGCTGATTCTGACGCAG     RPLILTQ        1     0
AGGCCGCTGATTCTGACTTAG     RPLILTQ        1     0
AGGCCGCTGATTCTGATTCAT     RPLILIH        1     0
AGGCCGCTGATTCTGCTTCCT     RPLILLP        1     0
AGGCCGCTGATTGATGCTTCT     RPLIDAS        1     0
AGGCCGCTGATTGGGAGTAAT     RPLIGSN        1     0
AGGCCGCTGCAGAATATTGCT     RPLQNIA        1     0
AGGCCGCTGCAGAATCATCTT     RPLQNHL        1     0
AGGCCGCTGCAGACGCCGACT     RPLQTPT        1     0
AGGCCGCTGCAGACGTTGTGG     RPLQTLW        1     0
AGGCCGCTGCAGACTCCTCGT     RPLQTPR        1     0
AGGCCGCTGCAGATTCTTACT     RPLQILT        1     0
AGGCCGCTGCAGCAGAGTGTG     RPLQQSV        1     0
AGGCCGCTGCAGCAGATGAAG     RPLQQMK        1     0
AGGCCGCTGCAGCAGATTAAG     RPLQQIK        1     0
AGGCCGCTGCAGCAGTCTTAT     RPLQQSY        1     0
AGGCCGCTGCAGCATCATGCT     RPLQHHA        1     0
AGGCCGCTGCAGCATCTGCCT     RPLQHLP        1     0
AGGCCGCTGCAGCCGAGTAAG     RPLQPSK        1     0
AGGCCGCTGCAGCTGGCGTCT     RPLQLAS        1     0
AGGCCGCTGCAGCTGTCGACT     RPLQLST        1     0
AGGCCGCTGCAGGAGATTCCG     RPLQEIP        1     0
AGGCCGCTGCAGGCTAGTTCG     RPLQASS        1     0
AGGCCGCTGCAGGCTCCTTAT     RPLQAPY        1     0
AGGCCGCTGCAGTATCCGCAT     RPLQYPH        1     0
AGGCCGCTGCAGTCGACTGTT     RPLQSTV        1     0
AGGCCGCTGCAGTCTACTCCT     RPLQSTP        1     0
AGGCCGCTGCAGTCTCATATT     RPLQSHI        1     0
AGGCCGCTGCAGTCTTAGACT     RPLQSQT        1     0
AGGCCGCTGCAGTGTACTGAG     RPLQCTE        1     0
AGGCCGCTGCAGTTGCCTCCG     RPLQLPP        1     0
AGGCCGCTGCAGTTTCATTCG     RPLQFHS        1     0
AGGCCGCTGCAGTTTCCGTCT     RPLQFPS        1     0
AGGCCGCTGCATAATCATACT     RPLHNHT        1     0
AGGCCGCTGCATAATGGGTTG     RPLHNGL        1     0
AGGCCGCTGCATAATTGGTAT     RPLHNWY        1     0
AGGCCGCTGCATACGAGTACG     RPLHTST        1     0
AGGCCGCTGCATACTAATCCG     RPLHTNP        1     0
AGGCCGCTGCATACTGGTCCT     RPLHTGP        1     0
AGGCCGCTGCATACTGTTCCG     RPLHTVP        1     0
AGGCCGCTGCATAGTCCTTTT     RPLHSPF        1     0
AGGCCGCTGCATCCTCATATG     RPLHPHM        1     0
AGGCCGCTGCATCCTCCTCCT     RPLHPPP        1     0
AGGCCGCTGCATCCTGGTACT     RPLHPGT        1     0
AGGCCGCTGCATCCTTCTCAG     RPLHPSQ        1     0
AGGCCGCTGCATCCTTCTGTT     RPLHPSV        1     0
AGGCCGCTGCATCTGTCTGAT     RPLHLSD        1     0
AGGCCGCTGCATCTGTGTACG     RPLHLCT        1     0
AGGCCGCTGCATCTTATGTGG     RPLHLMW        1     0
AGGCCGCTGCATGATGAGCTG     RPLHDEL        1     0
AGGCCGCTGCATGATGCGCAG     RPLHDAQ        1     0
AGGCCGCTGCATGTGACGATG     RPLHVTM        1     0
AGGCCGCTGCATTATACTCAG     RPLHYTQ        1     0
AGGCCGCTGCATTCTCCTATG     RPLHSPM        1     0
AGGCCGCTGCATTCTCCTCCG     RPLHSPP        1     0
AGGCCGCTGCATTCTTCGCAT     RPLHSSH        1     0
AGGCCGCTGCATTCTTCTCCT     RPLHSSP        1     0
AGGCCGCTGCATTTGCAGTCT     RPLHLQS        1     0
AGGCCGCTGCATTTGCCATAT     RPLHLPY        1     0
AGGCCGCTGCATTTTCCTGCT     RPLHFPA        1     0
AGGCCGCTGCCGACGACGCCT     RPLPTTP        1     0
AGGCCGCTGCCGACGTCGTCT     RPLPTSS        1     0
AGGCCGCTGCCGACTGTTCCT     RPLPTVP        1     0
AGGCCGCTGCCGATGACTAGT     RPLPMTS        1     0
AGGCCGCTGCCGCATGCGTCT     RPLPHAS        1     0
AGGCCGCTGCCGCCGACGTAT     RPLPPTY        1     0
AGGCCGCTGCCGCCTCTTACT     RPLPPLT        1     0
AGGCCGCTGCCGGAGACGAGT     RPLPETS        1     0
AGGCCGCTGCCGGATGTGTCT     RPLPDVS        1     0
AGGCCGCTGCCGGGGTATCTT     RPLPGYL        1     0
AGGCCGCTGCCGGTGAGGTTG     RPLPVRL        1     0
AGGCCGCTGCCGTATACTGAT     RPLPYTD        1     0
AGGCCGCTGCCGTATATTATG     RPLPYIM        1     0
AGGCCGCTGCCGTATCAGCAT     RPLPYQH        1     0
AGGCCGCTGCCGTATGAGACG     RPLPYET        1     0
AGGCCGCTGCCGTCTCCTCTG     RPLPSPL        1     0
AGGCCGCTGCCGTCTCTGTAT     RPLPSLY        1     0
AGGCCGCTGCCGTGTCTTTGT     RPLPCLC        1     0
AGGCCGCTGCCGTTGATGTTT     RPLPLMF        1     0
AGGCCGCTGCCGTTGCCTCAT     RPLPLPH        1     0
AGGCCGCTGCCGTTTATGCAG     RPLPFMQ        1     0
AGGCCGCTGCCGTTTTTGTAT     RPLPFLY        1     0
AGGCCGCTGCCTACTCTGCTG     RPLPTLL        1     0
AGGCCGCTGCCTAGTATTGTG     RPLPSIV        1     0
AGGCCGCTGCCTAGTTATCAG     RPLPSYQ        1     0
AGGCCGCTGCCTATGTTTCCT     RPLPMFP        1     0
AGGCCGCTGCCTATTACTGCG     RPLPITA        1     0
AGGCCGCTGCCTATTCCGCTT     RPLPIPL        1     0
AGGCCGCTGCCTCAGATTTGT     RPLPQIC        1     0
AGGCCGCTGCCTCATACGGAG     RPLPHTE        1     0
AGGCCGCTGCCTCATCTTACT     RPLPHLT        1     0
AGGCCGCTGCCTCATGCTTTT     RPLPHAF        1     0
AGGCCGCTGCCTCCGACGCTT     RPLPPTL        1     0
AGGCCGCTGCCTCCTCATGAG     RPLPPHE        1     0
AGGCCGCTGCCTCCTTCTGTT     RPLPPSV        1     0
AGGCCGCTGCCTGAGGTTTAT     RPLPEVY        1     0
AGGCCGCTGCCTGATTGTGGG     RPLPDCG        1     0
AGGCCGCTGCCTGGGAATTCG     RPLPGNS        1     0
AGGCCGCTGCCTGTTGCGCCT     RPLPVAP        1     0
AGGCCGCTGCCTTATCATCCG     RPLPYHP        1     0
AGGCCGCTGCCTTCTGCTTAT     RPLPSAY        1     0
AGGCCGCTGCCTTGTCAGTCT     RPLPCQS        1     0
AGGCCGCTGCCTTTGCTTGAT     RPLPLLD        1     0
AGGCCGCTGCTGACGGAGGGG     RPLLTEG        1     0
AGGCCGCTGCTGCAGATTTCT     RPLLQIS        1     0
AGGCCGCTGCTGCAGTCTGCT     RPLLQSA        1     0
AGGCCGCTGCTGCCGACTCCT     RPLLPTP        1     0
AGGCCGCTGCTGCCGGTTGTG     RPLLPVV        1     0
AGGCCGCTGCTGCCTGTTCAG     RPLLPVQ        1     0
AGGCCGCTGCTGGATCAGTGG     RPLLDQW        1     0
AGGCCGCTGCTGGCGGAACCG     RPLLAEP        1     0
AGGCCGCTGCTGGCTACTATG     RPLLATM        1     0
AGGCCGCTGCTGGGTCCTGCG     RPLLGPA        1     0
AGGCCGCTGCTGGTGCCGGAT     RPLLVPD        1     0
AGGCCGCTGCTGTATGAGATT     RPLLYEI        1     0
AGGCCGCTGCTGTCTCTGGCT     RPLLSLA        1     0
AGGCCGCTGCTGTGGACTCCT     RPLLWTP        1     0
AGGCCGCTGCTTACGAGTCCG     RPLLTSP        1     0
AGGCCGCTGCTTACTAGGGAT     RPLLTRD        1     0
AGGCCGCTGCTTACTCCTGAG     RPLLTPE        1     0
AGGCCGCTGCTTAGTGCTTGT     RPLLSAC        1     0
AGGCCGCTGCTTAGTGTGAGT     RPLLSVS        1     0
AGGCCGCTGCTTAGTTCTCCT     RPLLSSP        1     0
AGGCCGCTGCTTATGCCGGAT     RPLLMPD        1     0
AGGCCGCTGCTTCAGACTGCG     RPLLQTA        1     0
AGGCCGCTGCTTCATCCGACG     RPLLHPT        1     0
AGGCCGCTGCTTCATCTGGAT     RPLLHLD        1     0
AGGCCGCTGCTTCCTACGTAG     RPLLPTQ        1     0
AGGCCGCTGCTTCCTATTCAG     RPLLPIQ        1     0
AGGCCGCTGCTTCCTCCGACT     RPLLPPT        1     0
AGGCCGCTGCTTCCTCCGTAT     RPLLPPY        1     0
AGGCCGCTGCTTCCTCCTCCT     RPLLPPP        1     0
AGGCCGCTGCTTCCTGGTCCT     RPLLPGP        1     0
AGGCCGCTGCTTCCTTTGCAT     RPLLPLH        1     0
AGGCCGCTGCTTGCTCATCCG     RPLLAHP        1     0
AGGCCGCTGCTTGCTCATCTT     RPLLAHL        1     0
AGGCCGCTGCTTGGGGCGCCG     RPLLGAP        1     0
AGGCCGCTGCTTGGTATGCAG     RPLLGMQ        1     0
AGGCCGCTGCTTGTGATGGAT     RPLLVMD        1     0
AGGCCGCTGCTTTATACTCAG     RPLLYTQ        1     0
AGGCCGCTGCTTTATACTGCT     RPLLYTA        1     0
AGGCCGCTGCTTTCTACTCCT     RPLLSTP        1     0
AGGCCGCTGCTTTGGTCGTTG     RPLLWSL        1     0
AGGCCGCTGCTTTTGCCTAAG     RPLLLPK        1     0
AGGCCGCTGGAGACTCCGGGG     RPLETPG        1     0
AGGCCGCTGGAGACTCTGCTT     RPLETLL        1     0
AGGCCGCTGGAGCAGTATTCT     RPLEQYS        1     0
AGGCCGCTGGAGCAGTCGCGT     RPLEQSR        1     0
AGGCCGCTGGAGCATACGTGG     RPLEHTW        1     0
AGGCCGCTGGAGCATCCGAAG     RPLEHPK        1     0
AGGCCGCTGGAGCCTGATCCG     RPLEPDP        1     0
AGGCCGCTGGAGCCTGTTCTG     RPLEPVL        1     0
AGGCCGCTGGAGCCTTTGCCT     RPLEPLP        1     0
AGGCCGCTGGAGGCGCATTCT     RPLEAHS        1     0
AGGCCGCTGGAGGCTCTGCTG     RPLEALL        1     0
AGGCCGCTGGAGGCTGATACT     RPLEADT        1     0
AGGCCGCTGGAGGTGCCTTTT     RPLEVPF        1     0
AGGCCGCTGGAGGTTGCGCAT     RPLEVAH        1     0
AGGCCGCTGGAGTATCCTTCG     RPLEYPS        1     0
AGGCCGCTGGAGTGGCATGTG     RPLEWHV        1     0
AGGCCGCTGGAGTTTAGTTTT     RPLEFSF        1     0
AGGCCGCTGGATACTACTTCT     RPLDTTS        1     0
AGGCCGCTGGATACTATGACG     RPLDTMT        1     0
AGGCCGCTGGATACTGTGAGT     RPLDTVS        1     0
AGGCCGCTGGATAGTACTACT     RPLDSTT        1     0
AGGCCGCTGGATATTGTGCTT     RPLDIVL        1     0
AGGCCGCTGGATCCGACTTCG     RPLDPTS        1     0
AGGCCGCTGGATCCGATTCAG     RPLDPIQ        1     0
AGGCCGCTGGATCCGGGTCAT     RPLDPGH        1     0
AGGCCGCTGGATCCTCATATG     RPLDPHM        1     0
AGGCCGCTGGATCCTCCGGAT     RPLDPPD        1     0
AGGCCGCTGGATCGGGAGTAT     RPLDREY        1     0
AGGCCGCTGGATCTGAAGCCT     RPLDLKP        1     0
AGGCCGCTGGATGAGATGAAG     RPLDEMK        1     0
AGGCCGCTGGATGAGCCTTGT     RPLDEPC        1     0
AGGCCGCTGGATGATACGCTT     RPLDDTL        1     0
AGGCCGCTGGATGATGGTCCG     RPLDDGP        1     0
AGGCCGCTGGATGCTAGTGGG     RPLDASG        1     0
AGGCCGCTGGATGCTCCTACG     RPLDAPT        1     0
AGGCCGCTGGATTCGCCGAGT     RPLDSPS        1     0
AGGCCGCTGGATTTGTATTGG     RPLDLYW        1     0
AGGCCGCTGGCTACGATGCTG     RPLATML        1     0
AGGCCGCTGGCTCATCCGACG     RPLAHPT        1     0
AGGCCGCTGGGGATTACGACT     RPLGITT        1     0
AGGCCGCTGGGGCTTGGTATG     RPLGLGM        1     0
AGGCCGCTGGGTATTCCGTAG     RPLGIPQ        1     0
AGGCCGCTGGGTCATTTTTTG     RPLGHFL        1     0
AGGCCGCTGGGTGCTCTGACG     RPLGALT        1     0
AGGCCGCTGGTATGGTTGGTT     RPLVWLV        1     0
AGGCCGCTGGTGAAGGATCTT     RPLVKDL        1     0
AGGCCGCTGGTGAATCTTCTG     RPLVNLL        1     0
AGGCCGCTGGTGACGATGACG     RPLVTMT        1     0
AGGCCGCTGGTGACTAATACG     RPLVTNT        1     0
AGGCCGCTGGTGACTATGTAT     RPLVTMY        1     0
AGGCCGCTGGTGACTGATGTG     RPLVTDV        1     0
AGGCCGCTGGTGACTGTGAAT     RPLVTVN        1     0
AGGCCGCTGGTGAGTCCTACG     RPLVSPT        1     0
AGGCCGCTGGTGATGACTGCT     RPLVMTA        1     0
AGGCCGCTGGTGATGCCTCCT     RPLVMPP        1     0
AGGCCGCTGGTGCATCAGCCG     RPLVHQP        1     0
AGGCCGCTGGTGCCTCTGTCG     RPLVPLS        1     0
AGGCCGCTGGTGCTGGTTAGT     RPLVLVS        1     0
AGGCCGCTGGTGGAGGCTCAG     RPLVEAQ        1     0
AGGCCGCTGGTGGATACGCGT     RPLVDTR        1     0
AGGCCGCTGGTGGATATTCTG     RPLVDIL        1     0
AGGCCGCTGGTGGTTACGGTT     RPLVVTV        1     0
AGGCCGCTGGTGTATCATTGG     RPLVYHW        1     0
AGGCCGCTGGTGTCGGATCCG     RPLVSDP        1     0
AGGCCGCTGGTGTCGTCGCCT     RPLVSSP        1     0
AGGCCGCTGGTGTGGTCGCTT     RPLVWSL        1     0
AGGCCGCTGGTTAAGTTGTCT     RPLVKLS        1     0
AGGCCGCTGGTTACTCTTCGG     RPLVTLR        1     0
AGGCCGCTGGTTATGCTGCCT     RPLVMLP        1     0
AGGCCGCTGGTTATTCCTACG     RPLVIPT        1     0
AGGCCGCTGGTTATTTCGACT     RPLVIST        1     0
AGGCCGCTGGTTCCGCCTACT     RPLVPPT        1     0
AGGCCGCTGGTTCCGTCGCAG     RPLVPSQ        1     0
AGGCCGCTGGTTCCTGCGAAT     RPLVPAN        1     0
AGGCCGCTGGTTCCTTGGTAT     RPLVPWY        1     0
AGGCCGCTGGTTCTGCTGCTG     RPLVLLL        1     0
AGGCCGCTGGTTTGGTCGACG     RPLVWST        1     0
AGGCCGCTGGTTTTTCAGAAG     RPLVFQK        1     0
AGGCCGCTGTAGATTATTCAG     RPLQIIQ        1     0
AGGCCGCTGTAGATTCTGCCG     RPLQILP        1     0
AGGCCGCTGTAGGCTACGCCT     RPLQATP        1     0
AGGCCGCTGTAGGTGAATCTT     RPLQVNL        1     0
AGGCCGCTGTATAATGGTCAT     RPLYNGH        1     0
AGGCCGCTGTATACTCCTCTT     RPLYTPL        1     0
AGGCCGCTGTATACTGGTATG     RPLYTGM        1     0
AGGCCGCTGTATACTTTGCAT     RPLYTLH        1     0
AGGCCGCTGTATAGTCCTGCG     RPLYSPA        1     0
AGGCCGCTGTATAGTCCTTCG     RPLYSPS        1     0
AGGCCGCTGTATAGTGTTGAT     RPLYSVD        1     0
AGGCCGCTGTATATGAATGCT     RPLYMNA        1     0
AGGCCGCTGTATCCGACTAAG     RPLYPTK        1     0
AGGCCGCTGTATCCGTATCAT     RPLYPYH        1     0
AGGCCGCTGTATCCTCATCCG     RPLYPHP        1     0
AGGCCGCTGTATCCTCTTCCT     RPLYPLP        1     0
AGGCCGCTGTATCTGACGACT     RPLYLTT        1     0
AGGCCGCTGTATGATCTTAAT     RPLYDLN        1     0
AGGCCGCTGTATTATTCGCTG     RPLYYSL        1     0
AGGCCGCTGTATTCGCCTTCG     RPLYSPS        1     0
AGGCCGCTGTATTTGTCTGGG     RPLYLSG        1     0
AGGCCGCTGTCGACTTATTTT     RPLSTYF        1     0
AGGCCGCTGTCGGATCTTGAT     RPLSDLD        1     0
AGGCCGCTGTCGGTTATGGTG     RPLSVMV        1     0
AGGCCGCTGTCGTATCATACT     RPLSYHT        1     0
AGGCCGCTGTCGTCGGTTGAT     RPLSSVD        1     0
AGGCCGCTGTCGTCTAATACT     RPLSSNT        1     0
AGGCCGCTGTCGTGGGAGATG     RPLSWEM        1     0
AGGCCGCTGTCTAATTTGCAG     RPLSNLQ        1     0
AGGCCGCTGTCTACTGCTCCT     RPLSTAP        1     0
AGGCCGCTGTCTCAGGTTTGT     RPLSQVC        1     0
AGGCCGCTGTCTCAGTATCAT     RPLSQYH        1     0
AGGCCGCTGTCTCCGCATGAT     RPLSPHD        1     0
AGGCCGCTGTCTCCTACGACG     RPLSPTT        1     0
AGGCCGCTGTCTCCTACTTGG     RPLSPTW        1     0
AGGCCGCTGTCTCCTATGCTG     RPLSPML        1     0
AGGCCGCTGTCTCTTACGTCG     RPLSLTS        1     0
AGGCCGCTGTCTCTTTCTCCT     RPLSLSP        1     0
AGGCCGCTGTCTGATGTTTGT     RPLSDVC        1     0
AGGCCGCTGTCTGCCCCGTAT     RPLSAPY        1     0
AGGCCGCTGTCTGCTCCGTTG     RPLSAPL        1     0
AGGCCGCTGTCTGCTTCTGGG     RPLSASG        1     0
AGGCCGCTGTCTGGTCCTCCG     RPLSGPP        1     0
AGGCCGCTGTCTGTGGATACT     RPLSVDT        1     0
AGGCCGCTGTCTTATTCTCTG     RPLSYSL        1     0
AGGCCGCTGTCTTTTAATCTT     RPLSFNL        1     0
AGGCCGCTGTCTTTTGCTCCT     RPLSFAP        1     0
AGGCCGCTGTGGATTTCGCTG     RPLWISL        1     0
AGGCCGCTGTGGCCGTTACCT     RPLWPLP        1     0
AGGCCGCTGTGGGTGGGTCCG     RPLWVGP        1     0
AGGCCGCTGTGGTTGCCTCCT     RPLWLPP        1     0
AGGCCGCTGTGGTTGGAGCCT     RPLWLEP        1     0
AGGCCGCTGTGTAATGCTCTT     RPLCNAL        1     0
AGGCCGCTGTGTACTCCGTAT     RPLCTPY        1     0
AGGCCGCTGTGTACTGTGGTG     RPLCTVV        1     0
AGGCCGCTGTGTCCGACTCTG     RPLCPTL        1     0
AGGCCGCTGTGTGGTAGTCCG     RPLCGSP        1     0
AGGCCGCTGTGTTTTGCTTAT     RPLCFAY        1     0
AGGCCGCTGTTGACGGATACG     RPLLTDT        1     0
AGGCCGCTGTTGAGTACGGAT     RPLLSTD        1     0
AGGCCGCTGTTGCCGCTGCAT     RPLLPLH        1     0
AGGCCGCTGTTGCCTGGTCTT     RPLLPGL        1     0
AGGCCGCTGTTGGATCATGGT     RPLLDHG        1     0
AGGCCGCTGTTGGCGTTGCCT     RPLLALP        1     0
AGGCCGCTGTTGGGTTCTCCG     RPLLGSP        1     0
AGGCCGCTGTTGTTGCCTTCT     RPLLLPS        1     0
AGGCCGCTGTTTAATAATATG     RPLFNNM        1     0
AGGCCGCTGTTTCAGCCGGAT     RPLFQPD        1     0
AGGCCGCTGTTTCAGTCGCAT     RPLFQSH        1     0
AGGCCGCTGTTTCATCCTATG     RPLFHPM        1     0
AGGCCGCTGTTTCCTTTTATG     RPLFPFM        1     0
AGGCCGCTGTTTCTTGCGCCT     RPLFLAP        1     0
AGGCCGCTGTTTCTTTCGGGG     RPLFLSG        1     0
AGGCCGCTGTTTGATCCTCTG     RPLFDPL        1     0
AGGCCGCTGTTTGTTCAGATT     RPLFVQI        1     0
AGGCCGCTTAAGGTGGTGATG     RPLKVVM        1     0
AGGCCGCTTAATAATACGACT     RPLNNTT        1     0
AGGCCGCTTAATACTACTCCG     RPLNTTP        1     0
AGGCCGCTTAATACTCCTCCG     RPLNTPP        1     0
AGGCCGCTTAATAGTGCGCCT     RPLNSAP        1     0
AGGCCGCTTAATATGCTTCCG     RPLNMLP        1     0
AGGCCGCTTAATATGTCTCGT     RPLNMSR        1     0
AGGCCGCTTAATCATGCTGTT     RPLNHAV        1     0
AGGCCGCTTAATCCGCTGGAG     RPLNPLE        1     0
AGGCCGCTTAATCCTGTGCAG     RPLNPVQ        1     0
AGGCCGCTTAATCTTGTGTTT     RPLNLVF        1     0
AGGCCGCTTAATGCGACGCCG     RPLNATP        1     0
AGGCCGCTTAATTATGCGTTG     RPLNYAL        1     0
AGGCCGCTTAATTTGAGTCCT     RPLNLSP        1     0
AGGCCGCTTACGTCTATGCAT     RPLTSMH        1     0
AGGCCGCTTACTAGTCCTGAG     RPLTSPE        1     0
AGGCCGCTTACTAGTCCTTCG     RPLTSPS        1     0
AGGCCGCTTACTAGTTTGGAG     RPLTSLE        1     0
AGGCCGCTTACTAGTTTTCCT     RPLTSFP        1     0
AGGCCGCTTACTCAGGCGTGG     RPLTQAW        1     0
AGGCCGCTTACTGAGCCTTAT     RPLTEPY        1     0
AGGCCGCTTACTTATTAGACT     RPLTYQT        1     0
AGGCCGCTTAGTACTACGTCT     RPLSTTS        1     0
AGGCCGCTTAGTCATCCGCCG     RPLSHPP        1     0
AGGCCGCTTAGTCCGCCTCAT     RPLSPPH        1     0
AGGCCGCTTAGTCCTCCTACT     RPLSPPT        1     0
AGGCCGCTTAGTCTGCATTCG     RPLSLHS        1     0
AGGCCGCTTAGTCTGCCTCAT     RPLSLPH        1     0
AGGCCGCTTAGTTCGCTTGTG     RPLSSLV        1     0
AGGCCGCTTAGTTGGGAGCCG     RPLSWEP        1     0
AGGCCGCTTATGATGCTTTTT     RPLMMLF        1     0
AGGCCGCTTATGCAGAAGCCT     RPLMQKP        1     0
AGGCCGCTTATGCAGGTTCAT     RPLMQVH        1     0
AGGCCGCTTATGCCTATTCAT     RPLMPIH        1     0
AGGCCGCTTATGCCTTGGGAT     RPLMPWD        1     0
AGGCCGCTTATGCTTCCTCCG     RPLMLPP        1     0
AGGCCGCTTATGGATCTTTCT     RPLMDLS        1     0
AGGCCGCTTATGGCTACTCAG     RPLMATQ        1     0
AGGCCGCTTATGGTGACGTAT     RPLMVTY        1     0
AGGCCGCTTATTAATCTTGCT     RPLINLA        1     0
AGGCCGCTTATTACTCATCAG     RPLITHQ        1     0
AGGCCGCTTATTACTTCGCGT     RPLITSR        1     0
AGGCCGCTTATTCCGCCGTCG     RPLIPPS        1     0
AGGCCGCTTATTCGGGATCAT     RPLIRDH        1     0
AGGCCGCTTATTCTTATGCCG     RPLILMP        1     0
AGGCCGCTTATTGGGATGCAG     RPLIGMQ        1     0
AGGCCGCTTATTGTGTCTCAG     RPLIVSQ        1     0
AGGCCGCTTATTGTGTCTGAT     RPLIVSD        1     0
AGGCCGCTTATTGTTGATCAT     RPLIVDH        1     0
AGGCCGCTTATTTCTAATGGT     RPLISNG        1     0
AGGCCGCTTATTTCTGCGAAT     RPLISAN        1     0
AGGCCGCTTATTTTGCATTCT     RPLILHS        1     0
AGGCCGCTTATTTTGCCTTGG     RPLILPW        1     0
AGGCCGCTTCAGACGCCTTCG     RPLQTPS        1     0
AGGCCGCTTCAGACTCTTAGT     RPLQTLS        1     0
AGGCCGCTTCAGCAGAATGCT     RPLQQNA        1     0
AGGCCGCTTCAGCATCTGGAG     RPLQHLE        1     0
AGGCCGCTTCAGCCGTCTACT     RPLQPST        1     0
AGGCCGCTTCAGCCTCCTCCG     RPLQPPP        1     0
AGGCCGCTTCAGCTTCTGCAT     RPLQLLH        1     0
AGGCCGCTTCAGTATACTCCT     RPLQYTP        1     0
AGGCCGCTTCAGTATCCTGAG     RPLQYPE        1     0
AGGCCGCTTCAGTCTTGGTTG     RPLQSWL        1     0
AGGCCGCTTCATACTGCTTGT     RPLHTAC        1     0
AGGCCGCTTCATAGTTCTTAT     RPLHSSY        1     0
AGGCCGCTTCATATGCTTACT     RPLHMLT        1     0
AGGCCGCTTCATATGGCTGTG     RPLHMAV        1     0
AGGCCGCTTCATCAGATGCCT     RPLHQMP        1     0
AGGCCGCTTCATCATGTGTTG     RPLHHVL        1     0
AGGCCGCTTCATCCTACTCAG     RPLHPTQ        1     0
AGGCCGCTTCATCTGCCTCTG     RPLHLPL        1     0
AGGCCGCTTCATCTGCTTCCG     RPLHLLP        1     0
AGGCCGCTTCATCTTCAGCGG     RPLHLQR        1     0
AGGCCGCTTCATCTTCTGGTT     RPLHLLV        1     0
AGGCCGCTTCATGATAGTCAT     RPLHDSH        1     0
AGGCCGCTTCATGCTCCTCCG     RPLHAPP        1     0
AGGCCGCTTCATGCTCCTTTG     RPLHAPL        1     0
AGGCCGCTTCATGGTCAGCAG     RPLHGQQ        1     0
AGGCCGCTTCATGTGATTGCG     RPLHVIA        1     0
AGGCCGCTTCATGTTGTGATG     RPLHVVM        1     0
AGGCCGCTTCATTATTATTAT     RPLHYYY        1     0
AGGCCGCTTCATTCGCATGAG     RPLHSHE        1     0
AGGCCGCTTCATTCGCCTGCT     RPLHSPA        1     0
AGGCCGCTTCATTGTAGTCAT     RPLHCSH        1     0
AGGCCGCTTCCGAATTCGCCT     RPLPNSP        1     0
AGGCCGCTTCCGAATTCGTCG     RPLPNSS        1     0
AGGCCGCTTCCGACGAATTAT     RPLPTNY        1     0
AGGCCGCTTCCGAGTCTTCAT     RPLPSLH        1     0
AGGCCGCTTCCGATGTATCCT     RPLPMYP        1     0
AGGCCGCTTCCGATTATGATT     RPLPIMI        1     0
AGGCCGCTTCCGATTCCGCAG     RPLPIPQ        1     0
AGGCCGCTTCCGATTCCTCTT     RPLPIPL        1     0
AGGCCGCTTCCGCCTCCGCCT     RPLPPPP        1     0
AGGCCGCTTCCGCCTGCTCCT     RPLPPAP        1     0
AGGCCGCTTCCGGATCATGTT     RPLPDHV        1     0
AGGCCGCTTCCGGTTCATACT     RPLPVHT        1     0
AGGCCGCTTCCGTCGACTTAT     RPLPSTY        1     0
AGGCCGCTTCCTACGGAGCCT     RPLPTEP        1     0
AGGCCGCTTCCTACGGTTGTT     RPLPTVV        1     0
AGGCCGCTTCCTACGTTGATG     RPLPTLM        1     0
AGGCCGCTTCCTACTATGCAT     RPLPTMH        1     0
AGGCCGCTTCCTAGTCAGACT     RPLPSQT        1     0
AGGCCGCTTCCTAGTTTTGGG     RPLPSFG        1     0
AGGCCGCTTCCTATGATTTCG     RPLPMIS        1     0
AGGCCGCTTCCTATTACTCCT     RPLPITP        1     0
AGGCCGCTTCCTCATCTGGTT     RPLPHLV        1     0
AGGCCGCTTCCTCATCTTAAT     RPLPHLN        1     0
AGGCCGCTTCCTCATCTTCTT     RPLPHLL        1     0
AGGCCGCTTCCTCATGAGGCT     RPLPHEA        1     0
AGGCCGCTTCCTCATGTGGCT     RPLPHVA        1     0
AGGCCGCTTCCTCCGACGACG     RPLPPTT        1     0
AGGCCGCTTCCTCCTTAGCAT     RPLPPQH        1     0
AGGCCGCTTCCTCTGCATATT     RPLPLHI        1     0
AGGCCGCTTCCTGAGCCTTAT     RPLPEPY        1     0
AGGCCGCTTCCTGAGCCTTGG     RPLPEPW        1     0
AGGCCGCTTCCTGAGCTTGAT     RPLPELD        1     0
AGGCCGCTTCCTGCTATGGCT     RPLPAMA        1     0
AGGCCGCTTCCTGCTATGTCG     RPLPAMS        1     0
AGGCCGCTTCCTGGGACTCTT     RPLPGTL        1     0
AGGCCGCTTCCTGGTCCTGAG     RPLPGPE        1     0
AGGCCGCTTCCTTATCTTACG     RPLPYLT        1     0
AGGCCGCTTCCTTCGCCGTGG     RPLPSPW        1     0
AGGCCGCTTCCTTCTCTGAGT     RPLPSLS        1     0
AGGCCGCTTCCTTCTGGTTTT     RPLPSGF        1     0
AGGCCGCTTCCTTGGACGCAG     RPLPWTQ        1     0
AGGCCGCTTCCTTTGGCGCCT     RPLPLAP        1     0
AGGCCGCTTCCTTTTCAGATG     RPLPFQM        1     0
AGGCCGCTTCTAAATCCTCCG     RPLLNPP        1     0
AGGCCGCTTCTGACGCATTCG     RPLLTHS        1     0
AGGCCGCTTCTGACTGATACG     RPLLTDT        1     0
AGGCCGCTTCTGAGTCAGCCG     RPLLSQP        1     0
AGGCCGCTTCTGATTGATTAT     RPLLIDY        1     0
AGGCCGCTTCTGCAGTCTGCT     RPLLQSA        1     0
AGGCCGCTTCTGCCGACGTCG     RPLLPTS        1     0
AGGCCGCTTCTGCCTCATCTG     RPLLPHL        1     0
AGGCCGCTTCTGCCTCATTCT     RPLLPHS        1     0
AGGCCGCTTCTGCCTTGTCAT     RPLLPCH        1     0
AGGCCGCTTCTGCTGGGGACT     RPLLLGT        1     0
AGGCCGCTTCTGGAGAATCAT     RPLLENH        1     0
AGGCCGCTTCTGGAGATGCCT     RPLLEMP        1     0
AGGCCGCTTCTGGAGCTTAAG     RPLLELK        1     0
AGGCCGCTTCTGGATCCGGTT     RPLLDPV        1     0
AGGCCGCTTCTGGTGCAGCCG     RPLLVQP        1     0
AGGCCGCTTCTGTATGCGTAT     RPLLYAY        1     0
AGGCCGCTTCTGTTTCCTTGG     RPLLFPW        1     0
AGGCCGCTTCTTACGACTGTT     RPLLTTV        1     0
AGGCCGCTTCTTCAGCTTCCT     RPLLQLP        1     0
AGGCCGCTTCTTCCGCCTGGG     RPLLPPG        1     0
AGGCCGCTTCTTCCTCCTCCG     RPLLPPP        1     0
AGGCCGCTTCTTCTGTGGCCT     RPLLLWP        1     0
AGGCCGCTTCTTCTTGCGCTG     RPLLLAL        1     0
AGGCCGCTTCTTGGGACTAAT     RPLLGTN        1     0
AGGCCGCTTGAGAGTTCTCTT     RPLESSL        1     0
AGGCCGCTTGAGATTCCTCCT     RPLEIPP        1     0
AGGCCGCTTGAGCATATGTTG     RPLEHML        1     0
AGGCCGCTTGAGCATGGTAGG     RPLEHGR        1     0
AGGCCGCTTGAGCATTCGCTG     RPLEHSL        1     0
AGGCCGCTTGAGCATTTTAAT     RPLEHFN        1     0
AGGCCGCTTGAGCATTTTGCT     RPLEHFA        1     0
AGGCCGCTTGAGCCTCTTCCT     RPLEPLP        1     0
AGGCCGCTTGAGCCTTCGATT     RPLEPSI        1     0
AGGCCGCTTGAGCTGTGTGTT     RPLELCV        1     0
AGGCCGCTTGAGCTTCTTCGG     RPLELLR        1     0
AGGCCGCTTGAGGTGCAGTGG     RPLEVQW        1     0
AGGCCGCTTGAGTTGGATTCT     RPLELDS        1     0
AGGCCGCTTGATACGATTAAT     RPLDTIN        1     0
AGGCCGCTTGATAGTTTGACT     RPLDSLT        1     0
AGGCCGCTTGATATTGGTTAT     RPLDIGY        1     0
AGGCCGCTTGATCATGTTCCT     RPLDHVP        1     0
AGGCCGCTTGATCATTGTCCG     RPLDHCP        1     0
AGGCCGCTTGATCCGCTGCAT     RPLDPLH        1     0
AGGCCGCTTGATCCGCTTCCT     RPLDPLP        1     0
AGGCCGCTTGATCCTACTCGT     RPLDPTR        1     0
AGGCCGCTTGATCCTCTGCTG     RPLDPLL        1     0
AGGCCGCTTGATCCTGCGTTT     RPLDPAF        1     0
AGGCCGCTTGATCTGCCTGTT     RPLDLPV        1     0
AGGCCGCTTGATCTGGCGCTT     RPLDLAL        1     0
AGGCCGCTTGATCTTCTTATG     RPLDLLM        1     0
AGGCCGCTTGATGATTGTATG     RPLDDCM        1     0
AGGCCGCTTGATTGGGTGTCG     RPLDWVS        1     0
AGGCCGCTTGATTTGAATCTG     RPLDLNL        1     0
AGGCCGCTTGCGACGCAGAGT     RPLATQS        1     0
AGGCCGCTTGCGACTCCGCAT     RPLATPH        1     0
AGGCCGCTTGCGACTCCTACG     RPLATPT        1     0
AGGCCGCTTGCGAGTACTGTT     RPLASTV        1     0
AGGCCGCTTGCGTTGAATATT     RPLALNI        1     0
AGGCCGCTTGCTACTCCGTCG     RPLATPS        1     0
AGGCCGCTTGCTATGACTAAT     RPLAMTN        1     0
AGGCCGCTTGCTATTAGTCTG     RPLAISL        1     0
AGGCCGCTTGCTATTATGGGT     RPLAIMG        1     0
AGGCCGCTTGCTCAGACGCCT     RPLAQTP        1     0
AGGCCGCTTGCTCCTCCTCTG     RPLAPPL        1     0
AGGCCGCTTGCTCCTGCTGCT     RPLAPAA        1     0
AGGCCGCTTGCTCCTGTTAAG     RPLAPVK        1     0
AGGCCGCTTGCTCCTGTTTGG     RPLAPVW        1     0
AGGCCGCTTGCTCTTCAGCAT     RPLALQH        1     0
AGGCCGCTTGCTCTTCCGTAG     RPLALPQ        1     0
AGGCCGCTTGCTGATGATCCG     RPLADDP        1     0
AGGCCGCTTGCTGTGCTGACT     RPLAVLT        1     0
AGGCCGCTTGCTGTTACTTGT     RPLAVTC        1     0
AGGCCGCTTGCTGTTCGTACT     RPLAVRT        1     0
AGGCCGCTTGCTTTGGAGTGG     RPLALEW        1     0
AGGCCGCTTGGTAATGCTCTT     RPLGNAL        1     0
AGGCCGCTTGGTAATGGTCCG     RPLGNGP        1     0
AGGCCGCTTGGTATGACTGAG     RPLGMTE        1     0
AGGCCGCTTGGTCTTCCGCTG     RPLGLPL        1     0
AGGCCGCTTGGTGATCTTGTT     RPLGDLV        1     0
AGGCCGCTTGGTGATTTGCTT     RPLGDLL        1     0
AGGCCGCTTGGTGCTATGCTT     RPLGAML        1     0
AGGCCGCTTGGTTTGACGTCT     RPLGLTS        1     0
AGGCCGCTTGTGATGAGTTGT     RPLVMSC        1     0
AGGCCGCTTGTGCCTCCGGCT     RPLVPPA        1     0
AGGCCGCTTGTGGCGCCTTTG     RPLVAPL        1     0
AGGCCGCTTGTGTATGCTCCT     RPLVYAP        1     0
AGGCCGCTTGTTACGAAGCCT     RPLVTKP        1     0
AGGCCGCTTGTTACGGTGTTT     RPLVTVF        1     0
AGGCCGCTTGTTATTACTCCT     RPLVITP        1     0
AGGCCGCTTGTTCAGCCGACT     RPLVQPT        1     0
AGGCCGCTTGTTCCTTCTTTG     RPLVPSL        1     0
AGGCCGCTTGTTCTGCCTGGG     RPLVLPG        1     0
AGGCCGCTTGTTCTGGGTACT     RPLVLGT        1     0
AGGCCGCTTGTTGCTGAGGGT     RPLVAEG        1     0
AGGCCGCTTTATACGACGCGG     RPLYTTR        1     0
AGGCCGCTTTATATGCCGTGT     RPLYMPC        1     0
AGGCCGCTTTATCAGAATGCG     RPLYQNA        1     0
AGGCCGCTTTATCCGTCTCAG     RPLYPSQ        1     0
AGGCCGCTTTATCCTTCGCAT     RPLYPSH        1     0
AGGCCGCTTTATCTTGAGCCT     RPLYLEP        1     0
AGGCCGCTTTCGACTACGGTT     RPLSTTV        1     0
AGGCCGCTTTCGACTGCTTGT     RPLSTAC        1     0
AGGCCGCTTTCGTCGCCGCAT     RPLSSPH        1     0
AGGCCGCTTTCTACGGTGCAT     RPLSTVH        1     0
AGGCCGCTTTCTATTGTGACG     RPLSIVT        1     0
AGGCCGCTTTCTCCGACTCCT     RPLSPTP        1     0
AGGCCGCTTTCTCCGGAGCAG     RPLSPEQ        1     0
AGGCCGCTTTCTTTGGAGTGG     RPLSLEW        1     0
AGGCCGCTTTGGCAGAGTCCG     RPLWQSP        1     0
AGGCCGCTTTGGCCGGTGATG     RPLWPVM        1     0
AGGCCGCTTTGTATGGGTCTT     RPLCMGL        1     0
AGGCCGCTTTTGACTGATCCT     RPLLTDP        1     0
AGGCCGCTTTTGGAGATGCCT     RPLLEMP        1     0
AGGCCGCTTTTGGAGTATTGG     RPLLEYW        1     0
AGGCCGCTTTTTCCGTCTACT     RPLFPST        1     0
AGGCCGGAGAAGCTTGGGGTG     RPEKLGV        1     0
AGGCCGGAGAATCTGCATCAG     RPENLHQ        1     0
AGGCCGGAGACGAATAGTCAT     RPETNSH        1     0
AGGCCGGAGACGACGAATCCG     RPETTNP        1     0
AGGCCGGAGACGACTTGGACT     RPETTWT        1     0
AGGCCGGAGACGCATAATTTT     RPETHNF        1     0
AGGCCGGAGACGCCGACTCCT     RPETPTP        1     0
AGGCCGGAGACGTCTAAGCCG     RPETSKP        1     0
AGGCCGGAGACGTTGAAGTTG     RPETLKL        1     0
AGGCCGGAGACTAATATGTCG     RPETNMS        1     0
AGGCCGGAGACTATTCCTCCG     RPETIPP        1     0
AGGCCGGAGACTCGTTATGTG     RPETRYV        1     0
AGGCCGGAGACTGGTTCGATG     RPETGSM        1     0
AGGCCGGAGACTGTTCCTTCT     RPETVPS        1     0
AGGCCGGAGACTTATTCGCTT     RPETYSL        1     0
AGGCCGGAGACTTCGACGACT     RPETSTT        1     0
AGGCCGGAGACTTTTACGACG     RPETFTT        1     0
AGGCCGGAGAGTACGTGGGTT     RPESTWV        1     0
AGGCCGGAGAGTTATACTGTG     RPESYTV        1     0
AGGCCGGAGAGTTCGTTTCTT     RPESSFL        1     0
AGGCCGGAGATGATTAGTCGG     RPEMISR        1     0
AGGCCGGAGATGCATCCTCGT     RPEMHPR        1     0
AGGCCGGAGATGCCGCCTTAT     RPEMPPY        1     0
AGGCCGGAGATGCTTACGCCG     RPEMLTP        1     0
AGGCCGGAGATGGGGCCTACT     RPEMGPT        1     0
AGGCCGGAGATTATGGTGCGT     RPEIMVR        1     0
AGGCCGGAGATTCCGCATGCG     RPEIPHA        1     0
AGGCCGGAGATTGAGCATCCT     RPEIEHP        1     0
AGGCCGGAGATTTCGATGCGG     RPEISMR        1     0
AGGCCGGAGATTTTGGCGCCT     RPEILAP        1     0
AGGCCGGAGATTTTGTATTTA     RPEILYL        1     0
AGGCCGGAGCAGACTACGCTG     RPEQTTL        1     0
AGGCCGGAGCAGCAGATGTGC     RPEQQMC        1     0
AGGCCGGAGCAGCCTGGTCCG     RPEQPGP        1     0
AGGCCGGAGCAGCTGTGGCTG     RPEQLWL        1     0
AGGCCGGAGCAGGTGACGCTG     RPEQVTL        1     0
AGGCCGGAGCAGGTTCAGATT     RPEQVQI        1     0
AGGCCGGAGCAGTCGATGCAG     RPEQSMQ        1     0
AGGCCGGAGCAGTCTTTTGAT     RPEQSFD        1     0
AGGCCGGAGCAGTGTCATCCT     RPEQCHP        1     0
AGGCCGGAGCATAGGCTGGAT     RPEHRLD        1     0
AGGCCGGAGCATATGCGGTGG     RPEHMRW        1     0
AGGCCGGAGCATGGGTCGAAT     RPEHGSN        1     0
AGGCCGGAGCATGTGCCGCTT     RPEHVPL        1     0
AGGCCGGAGCATGTTACGCTG     RPEHVTL        1     0
AGGCCGGAGCATTCTAGTCCG     RPEHSSP        1     0
AGGCCGGAGCCGATGAGTACG     RPEPMST        1     0
AGGCCGGAGCCGCATTGGCAG     RPEPHWQ        1     0
AGGCCGGAGCCGCCGGTGGAT     RPEPPVD        1     0
AGGCCGGAGCCGCTGACGTCT     RPEPLTS        1     0
AGGCCGGAGCCGCTGGGGACT     RPEPLGT        1     0
AGGCCGGAGCCGCTTCATGTG     RPEPLHV        1     0
AGGCCGGAGCCGGATTCTTCG     RPEPDSS        1     0
AGGCCGGAGCCGGCTTTTTCG     RPEPAFS        1     0
AGGCCGGAGCCGGGTGGGACG     RPEPGGT        1     0
AGGCCGGAGCCGGTGATGCAT     RPEPVMH        1     0
AGGCCGGAGCCGGTGCATATT     RPEPVHI        1     0
AGGCCGGAGCCGTCTCTGTGG     RPEPSLW        1     0
AGGCCGGAGCCGTCTTTGCCG     RPEPSLP        1     0
AGGCCGGAGCCGTTGACTATT     RPEPLTI        1     0
AGGCCGGAGCCGTTTGATTCG     RPEPFDS        1     0
AGGCCGGAGCTGACGACTATG     RPELTTM        1     0
AGGCCGGAGCTGACTCCTTCG     RPELTPS        1     0
AGGCCGGAGCTGACTGGTTTG     RPELTGL        1     0
AGGCCGGAGCTGCTGTATGCT     RPELLYA        1     0
AGGCCGGAGCTGGTTATGCTG     RPELVML        1     0
AGGCCGGAGCTGTCGTGTAGT     RPELSCS        1     0
AGGCCGGAGCTTAATATGCGT     RPELNMR        1     0
AGGCCGGAGCTTACTAATCTT     RPELTNL        1     0
AGGCCGGAGCTTAGTATGTGG     RPELSMW        1     0
AGGCCGGAGCTTCTTGAGCGT     RPELLER        1     0
AGGCCGGAGCTTCTTGAGTGG     RPELLEW        1     0
AGGCCGGAGCTTGGGCCTACT     RPELGPT        1     0
AGGCCGGAGCTTTGGTTGGCT     RPELWLA        1     0
AGGCCGGAGGAGCGGACTCTT     RPEERTL        1     0
AGGCCGGAGGAGGTGCGGATG     RPEEVRM        1     0
AGGCCGGAGGATGCGCGTGGT     RPEDARG        1     0
AGGCCGGAGGCGATTATGGTT     RPEAIMV        1     0
AGGCCGGAGGCGGCTTCGCCT     RPEAASP        1     0
AGGCCGGAGGCTCTGCGTAAT     RPEALRN        1     0
AGGCCGGAGGCTGGTAGTTTG     RPEAGSL        1     0
AGGCCGGAGGGGCGTCCTGCT     RPEGRPA        1     0
AGGCCGGAGGGGGCGGATAGT     RPEGADS        1     0
AGGCCGGAGGGGGGTATTGCT     RPEGGIA        1     0
AGGCCGGAGGGTACGATGACT     RPEGTMT        1     0
AGGCCGGAGGGTATGCAGACT     RPEGMQT        1     0
AGGCCGGAGGGTATTGCGCCT     RPEGIAP        1     0
AGGCCGGAGGGTCCGAGGACT     RPEGPRT        1     0
AGGCCGGAGGTGACGACTCGT     RPEVTTR        1     0
AGGCCGGAGGTGACTATTTGG     RPEVTIW        1     0
AGGCCGGAGGTGATTCCTCAT     RPEVIPH        1     0
AGGCCGGAGGTGCATTCTTAT     RPEVHSY        1     0
AGGCCGGAGGTGCCGAAGCCG     RPEVPKP        1     0
AGGCCGGAGGTGGATACGGTG     RPEVDTV        1     0
AGGCCGGAGGTTACTGTGCGG     RPEVTVR        1     0
AGGCCGGAGGTTCAGGCGCCG     RPEVQAP        1     0
AGGCCGGAGGTTCCTTCTAGT     RPEVPSS        1     0
AGGCCGGAGGTTGGTCCTGCT     RPEVGPA        1     0
AGGCCGGAGTATACTTTGTAT     RPEYTLY        1     0
AGGCCGGAGTATCCTGATTCT     RPEYPDS        1     0
AGGCCGGAGTATGCGGTGACT     RPEYAVT        1     0
AGGCCGGAGTATGTGGAGCCT     RPEYVEP        1     0
AGGCCGGAGTATTCGAATACT     RPEYSNT        1     0
AGGCCGGAGTCGACGTATCCT     RPESTYP        1     0
AGGCCGGAGTCGATTCATTTG     RPESIHL        1     0
AGGCCGGAGTCGTGTCCTTTT     RPESCPF        1     0
AGGCCGGAGTGGCAGTATGAG     RPEWQYE        1     0
AGGCCGGAGTGGCTGCAGTTT     RPEWLQF        1     0
AGGCCGGAGTGTATGAATCAT     RPECMNH        1     0
AGGCCGGAGTGTGCTACGATG     RPECATM        1     0
AGGCCGGAGTGTTGTTCTAAT     RPECCSN        1     0
AGGCCGGAGTTGACGCCGACG     RPELTPT        1     0
AGGCCGGAGTTGACTATGCCT     RPELTMP        1     0
AGGCCGGAGTTGCATACGGTG     RPELHTV        1     0
AGGCCGGAGTTGCATATTGCT     RPELHIA        1     0
AGGCCGGAGTTGCCGTTGCTT     RPELPLL        1     0
AGGCCGGATAAGATTGCTGAT     RPDKIAD        1     0
AGGCCGGATAAGGTGCCTATG     RPDKVPM        1     0
AGGCCGGATAATACGAGTGTT     RPDNTSV        1     0
AGGCCGGATAATATTGCTCCG     RPDNIAP        1     0
AGGCCGGATAATCCTATGCGT     RPDNPMR        1     0
AGGCCGGATAATGCTGTTACT     RPDNAVT        1     0
AGGCCGGATACGAATATTTAT     RPDTNIY        1     0
AGGCCGGATACGAATATTTCA     RPDTNIS        1     0
AGGCCGGATACGATTAGTCTT     RPDTISL        1     0
AGGCCGGATACGCCTAATCCT     RPDTPNP        1     0
AGGCCGGATACGCCTACGAAT     RPDTPTN        1     0
AGGCCGGATACGCCTATTCTT     RPDTPIL        1     0
AGGCCGGATACGCTGTCGAAT     RPDTLSN        1     0
AGGCCGGATACGCTTATTACT     RPDTLIT        1     0
AGGCCGGATACGTAGAATCTG     RPDTQNL        1     0
AGGCCGGATACGTATCCTTTT     RPDTYPF        1     0
AGGCCGGATACGTCTGCTTAT     RPDTSAY        1     0
AGGCCGGATACTATTCGTTAG     RPDTIRQ        1     0
AGGCCGGATACTCAGTCGAAT     RPDTQSN        1     0
AGGCCGGATACTGGGGCGCTG     RPDTGAL        1     0
AGGCCGGATACTGTGATGCCG     RPDTVMP        1     0
AGGCCGGATACTTAGACGTCT     RPDTQTS        1     0
AGGCCGGATACTTTTCCGTGT     RPDTFPC        1     0
AGGCCGGATAGTACGATTCTT     RPDSTIL        1     0
AGGCCGGATAGTATGCGGTGG     RPDSMRW        1     0
AGGCCGGATAGTATGTTGATG     RPDSMLM        1     0
AGGCCGGATAGTCCTCTGCGG     RPDSPLR        1     0
AGGCCGGATAGTCTGGCGTCG     RPDSLAS        1     0
AGGCCGGATAGTGCGCTTTAT     RPDSALY        1     0
AGGCCGGATAGTTTTATTACT     RPDSFIT        1     0
AGGCCGGATATGAAGCCGATG     RPDMKPM        1     0
AGGCCGGATATGAATCATAAT     RPDMNHN        1     0
AGGCCGGATATGCATCCTGTT     RPDMHPV        1     0
AGGCCGGATATGCCGCTGGAT     RPDMPLD        1     0
AGGCCGGATATGCCGTGGCTG     RPDMPWL        1     0
AGGCCGGATATGGATAGTCGT     RPDMDSR        1     0
AGGCCGGATATGTATAGTATG     RPDMYSM        1     0
AGGCCGGATATTAAGACTCTT     RPDIKTL        1     0
AGGCCGGATATTATGGCGAGT     RPDIMAS        1     0
AGGCCGGATATTCATCATGCT     RPDIHHA        1     0
AGGCCGGATATTCATGTGCAT     RPDIHVH        1     0
AGGCCGGATATTGTTCCTACG     RPDIVPT        1     0
AGGCCGGATCAGACGAAGCCT     RPDQTKP        1     0
AGGCCGGATCAGAGGGTGGTT     RPDQRVV        1     0
AGGCCGGATCAGAGTGCTTCT     RPDQSAS        1     0
AGGCCGGATCAGCAGCAGGTT     RPDQQQV        1     0
AGGCCGGATCAGCTGAGTGCG     RPDQLSA        1     0
AGGCCGGATCAGCTGGCTTCT     RPDQLAS        1     0
AGGCCGGATCAGCTTCCTGCG     RPDQLPA        1     0
AGGCCGGATCAGCTTGCTAAT     RPDQLAN        1     0
AGGCCGGATCAGGTGGCTACG     RPDQVAT        1     0
AGGCCGGATCAGTGGATTAGG     RPDQWIR        1     0
AGGCCGGATCAGTGGCTTCCG     RPDQWLP        1     0
AGGCCGGATCAGTTGCCGGAT     RPDQLPD        1     0
AGGCCGGATCAGTTTGCTCAG     RPDQFAQ        1     0
AGGCCGGATCATACGATTCAT     RPDHTIH        1     0
AGGCCGGATCATACTTGTCCT     RPDHTCP        1     0
AGGCCGGATCATCAGCCTCGT     RPDHQPR        1     0
AGGCCGGATCATCCTGTTTTG     RPDHPVL        1     0
AGGCCGGATCATCTGCAGTAT     RPDHLQY        1     0
AGGCCGGATCATCTTCAGTTT     RPDHLQF        1     0
AGGCCGGATCATGAGACGACT     RPDHETT        1     0
AGGCCGGATCATTCTCCTGAG     RPDHSPE        1     0
AGGCCGGATCATTGTACTTCT     RPDHCTS        1     0
AGGCCGGATCCACTTATTCAT     RPDPLIH        1     0
AGGCCGGATCCGACGGTGGAT     RPDPTVD        1     0
AGGCCGGATCCGACGTGGCTG     RPDPTWL        1     0
AGGCCGGATCCGATTAAGCAT     RPDPIKH        1     0
AGGCCGGATCCGCCTATGCCG     RPDPPMP        1     0
AGGCCGGATCCGCTTAAGATG     RPDPLKM        1     0
AGGCCGGATCCGTCGGGTGCG     RPDPSGA        1     0
AGGCCGGATCCGTCTAATCTG     RPDPSNL        1     0
AGGCCGGATCCGTGTGTTCAG     RPDPCVQ        1     0
AGGCCGGATCCTAATCGTCTT     RPDPNRL        1     0
AGGCCGGATCCTACTACTTCG     RPDPTTS        1     0
AGGCCGGATCCTAGTTATGTT     RPDPSYV        1     0
AGGCCGGATCCTCCTAGTGCT     RPDPPSA        1     0
AGGCCGGATCCTCTGGGGAGT     RPDPLGS        1     0
AGGCCGGATCCTGCGCGGGCG     RPDPARA        1     0
AGGCCGGATCCTGTGAGTTTT     RPDPVSF        1     0
AGGCCGGATCCTTTGTTGAGT     RPDPLLS        1     0
AGGCCGGATCTGAAGGATAGT     RPDLKDS        1     0
AGGCCGGATCTGAATGCTTTG     RPDLNAL        1     0
AGGCCGGATCTGCAGACTTTG     RPDLQTL        1     0
AGGCCGGATCTGCCGTTTCCT     RPDLPFP        1     0
AGGCCGGATCTGCCTTCTCAG     RPDLPSQ        1     0
AGGCCGGATCTGCTGAAGGAT     RPDLLKD        1     0
AGGCCGGATCTGCTGCAGCTG     RPDLLQL        1     0
AGGCCGGATCTGTATACGTGG     RPDLYTW        1     0
AGGCCGGATCTTACTGTGTTT     RPDLTVF        1     0
AGGCCGGATCTTAGTGTGAAT     RPDLSVN        1     0
AGGCCGGATCTTCAGTATTGG     RPDLQYW        1     0
AGGCCGGATCTTCATCATCAT     RPDLHHH        1     0
AGGCCGGATCTTCGTACGTAT     RPDLRTY        1     0
AGGCCGGATCTTCGTCTACCG     RPDLRLP        1     0
AGGCCGGATCTTGCTGCTCTT     RPDLAAL        1     0
AGGCCGGATGAGCAGACTGTT     RPDEQTV        1     0
AGGCCGGATGAGCCTGTTCTT     RPDEPVL        1     0
AGGCCGGATGAGCTTCGTGCT     RPDELRA        1     0
AGGCCGGATGAGGGGTTGGCT     RPDEGLA        1     0
AGGCCGGATGAGGGTCAGGCT     RPDEGQA        1     0
AGGCCGGATGAGGTGACTCTT     RPDEVTL        1     0
AGGCCGGATGAGGTTGCGGCT     RPDEVAA        1     0
AGGCCGGATGAGTCGCGGGTG     RPDESRV        1     0
AGGCCGGATGATACGGCGCGT     RPDDTAR        1     0
AGGCCGGATGATACTTGTGTG     RPDDTCV        1     0
AGGCCGGATGATATGAAGTAT     RPDDMKY        1     0
AGGCCGGATGATCAGCGTTTG     RPDDQRL        1     0
AGGCCGGATGATCTTGCTACT     RPDDLAT        1     0
AGGCCGGATGATGTGACGCTG     RPDDVTL        1     0
AGGCCGGATGCGACGCTTACT     RPDATLT        1     0
AGGCCGGATGCGACTTCTCAT     RPDATSH        1     0
AGGCCGGATGCGTATATTGTT     RPDAYIV        1     0
AGGCCGGATGCGTCGTCTTTG     RPDASSL        1     0
AGGCCGGATGCTAATCCTGCG     RPDANPA        1     0
AGGCCGGATGCTAGGCCTCTG     RPDARPL        1     0
AGGCCGGATGCTCGTAATATT     RPDARNI        1     0
AGGCCGGATGCTCTGCCGATG     RPDALPM        1     0
AGGCCGGATGCTGATAGTGCG     RPDADSA        1     0
AGGCCGGATGCTGCGAATGAG     RPDAANE        1     0
AGGCCGGATGCTTCTTCGACG     RPDASST        1     0
AGGCCGGATGGGCTGCCTCGT     RPDGLPR        1     0
AGGCCGGATGGTCTGATTTAT     RPDGLIY        1     0
AGGCCGGATGGTGCGCGTGTG     RPDGARV        1     0
AGGCCGGATGGTTATTATAGT     RPDGYYS        1     0
AGGCCGGATGGTTCTACGCCT     RPDGSTP        1     0
AGGCCGGATGTGCAGACTGAT     RPDVQTD        1     0
AGGCCGGATGTGCAGTATGGG     RPDVQYG        1     0
AGGCCGGATGTGCCGTGTACG     RPDVPCT        1     0
AGGCCGGATGTGCCTATGCCT     RPDVPMP        1     0
AGGCCGGATGTGCGGAGTCCG     RPDVRSP        1     0
AGGCCGGATGTGCTGACTTTG     RPDVLTL        1     0
AGGCCGGATGTGCTTCCTCCG     RPDVLPP        1     0
AGGCCGGATGTGGTGAGGAGT     RPDVVRS        1     0
AGGCCGGATGTTAGGATGGAT     RPDVRMD        1     0
AGGCCGGATGTTAGGCAGTGG     RPDVRQW        1     0
AGGCCGGATGTTCCTGTGCCG     RPDVPVP        1     0
AGGCCGGATGTTGCTCATTAT     RPDVAHY        1     0
AGGCCGGATGTTGCTCTTCCG     RPDVALP        1     0
AGGCCGGATGTTGTGCCACGG     RPDVVPR        1     0
AGGCCGGATTAGATGTTTACG     RPDQMFT        1     0
AGGCCGGATTATAGGTGGACG     RPDYRWT        1     0
AGGCCGGATTATCCGTATCTG     RPDYPYL        1     0
AGGCCGGATTATGAGCTGACG     RPDYELT        1     0
AGGCCGGATTCGAATCTTAAT     RPDSNLN        1     0
AGGCCGGATTCGACGATGCTG     RPDSTML        1     0
AGGCCGGATTCGTATAGTCTG     RPDSYSL        1     0
AGGCCGGATTCGTCGATTGAT     RPDSSID        1     0
AGGCCGGATTCGTCTGCTTGT     RPDSSAC        1     0
AGGCCGGATTCGTGGAATCAG     RPDSWNQ        1     0
AGGCCGGATTCTACGCATGAG     RPDSTHE        1     0
AGGCCGGATTCTGTTAGGTAT     RPDSVRY        1     0
AGGCCGGATTGGCGGCATACT     RPDWRHT        1     0
AGGCCGGATTGTAAGCCGATG     RPDCKPM        1     0
AGGCCGGATTGTGCGCTGCCG     RPDCALP        1     0
AGGCCGGATTTGACTACTTGC     RPDLTTC        1     0
AGGCCGGATTTGATTCGTTTG     RPDLIRL        1     0
AGGCCGGATTTGCGTCTTCCT     RPDLRLP        1     0
AGGCCGGATTTGCTGTATGAG     RPDLLYE        1     0
AGGCCGGATTTGGATGGAATG     RPDLDGM        1     0
AGGCCGGATTTGTCTTCTCCT     RPDLSSP        1     0
AGGCCGGATTTTCAGAGTTCG     RPDFQSS        1     0
AGGCCGGATTTTGATGAGTAT     RPDFDEY        1     0
AGGCCGGATTTTGCGACGCCT     RPDFATP        1     0
AGGCCGGATTTTGTTACGATT     RPDFVTI        1     0
AGGCCGGCACCGTCTCTTATG     RPAPSLM        1     0
AGGCCGGCCCAGCATTGGGCT     RPAQHWA        1     0
AGGCCGGCGAAGGCGTATCAT     RPAKAYH        1     0
AGGCCGGCGAATACTGTTAAT     RPANTVN        1     0
AGGCCGGCGAATCATGCGTTG     RPANHAL        1     0
AGGCCGGCGAATCCGATTCCT     RPANPIP        1     0
AGGCCGGCGAATCCTACGTGG     RPANPTW        1     0
AGGCCGGCGAATCCTGAGCCT     RPANPEP        1     0
AGGCCGGCGAATCCTGAGCTG     RPANPEL        1     0
AGGCCGGCGAATGCTGTTCAG     RPANAVQ        1     0
AGGCCGGCGAATGTGAGTCCT     RPANVSP        1     0
AGGCCGGCGAATTCTGTTACT     RPANSVT        1     0
AGGCCGGCGACGACGGGGTGT     RPATTGC        1     0
AGGCCGGCGACGACTGTGCTT     RPATTVL        1     0
AGGCCGGCGACGAGTAATTAT     RPATSNY        1     0
AGGCCGGCGACGAGTGTTCTT     RPATSVL        1     0
AGGCCGGCGACGCTGCATTAT     RPATLHY        1     0
AGGCCGGCGACGGTTACGCTG     RPATVTL        1     0
AGGCCGGCGACGTTGGAGCCT     RPATLEP        1     0
AGGCCGGCGACGTTTGATCCT     RPATFDP        1     0
AGGCCGGCGACTACTATGCGT     RPATTMR        1     0
AGGCCGGCGACTACTCTTAGT     RPATTLS        1     0
AGGCCGGCGACTATGATGACT     RPATMMT        1     0
AGGCCGGCGACTATGGCTCTT     RPATMAL        1     0
AGGCCGGCGACTATGGTGAAG     RPATMVK        1     0
AGGCCGGCGACTATGTATTCG     RPATMYS        1     0
AGGCCGGCGACTCAGGGTAGT     RPATQGS        1     0
AGGCCGGCGACTCCTCAGTAT     RPATPQY        1     0
AGGCCGGCGACTCTGAGTCCG     RPATLSP        1     0
AGGCCGGCGACTCTGCCGAGG     RPATLPR        1     0
AGGCCGGCGACTCTTGTTGGG     RPATLVG        1     0
AGGCCGGCGACTGAGCCTAAG     RPATEPK        1     0
AGGCCGGCGACTGATCAGTTG     RPATDQL        1     0
AGGCCGGCGACTGCTATGGGT     RPATAMG        1     0
AGGCCGGCGACTGCTCTTTTG     RPATALL        1     0
AGGCCGGCGACTGTTCCGACG     RPATVPT        1     0
AGGCCGGCGACTGTTCCTCAG     RPATVPQ        1     0
AGGCCGGCGACTTATTATCAT     RPATYYH        1     0
AGGCCGGCGACTTCTCTTCAG     RPATSLQ        1     0
AGGCCGGCGACTTGGTTGCCT     RPATWLP        1     0
AGGCCGGCGAGGCTTACGCTG     RPARLTL        1     0
AGGCCGGCGAGTACGAGTGGT     RPASTSG        1     0
AGGCCGGCGAGTATGCCTCAT     RPASMPH        1     0
AGGCCGGCGAGTCAGCCTTTT     RPASQPF        1     0
AGGCCGGCGAGTCCGAATCAT     RPASPNH        1     0
AGGCCGGCGAGTCCTGTGACT     RPASPVT        1     0
AGGCCGGCGAGTCTGCCTCCG     RPASLPP        1     0
AGGCCGGCGAGTCTTCCTACT     RPASLPT        1     0
AGGCCGGCGAGTCTTTGTGAG     RPASLCE        1     0
AGGCCGGCGAGTGCTCCTAAT     RPASAPN        1     0
AGGCCGGCGAGTGTTCCTATT     RPASVPI        1     0
AGGCCGGCGAGTTCTCCTCAT     RPASSPH        1     0
AGGCCGGCGATATTGCATGAG     RPAILHE        1     0
AGGCCGGCGATGAATCTTGCG     RPAMNLA        1     0
AGGCCGGCGATGAATTAGACG     RPAMNQT        1     0
AGGCCGGCGATGAGTTGTCCT     RPAMSCP        1     0
AGGCCGGCGATGCAGGTTATG     RPAMQVM        1     0
AGGCCGGCGATGCATAAGCAT     RPAMHKH        1     0
AGGCCGGCGATGCTTCAGATT     RPAMLQI        1     0
AGGCCGGCGATGGCTTATAAG     RPAMAYK        1     0
AGGCCGGCGATGGCTTGGAAT     RPAMAWN        1     0
AGGCCGGCGATGTCGGTGCTT     RPAMSVL        1     0
AGGCCGGCGATGTTGACGCTG     RPAMLTL        1     0
AGGCCGGCGATTATGCTTACT     RPAIMLT        1     0
AGGCCGGCGATTCAGATTTGG     RPAIQIW        1     0
AGGCCGGCGATTCAGGTTCCG     RPAIQVP        1     0
AGGCCGGCGATTCATACTATG     RPAIHTM        1     0
AGGCCGGCGATTCCGGGTCCT     RPAIPGP        1     0
AGGCCGGCGATTCCTCGTCTG     RPAIPRL        1     0
AGGCCGGCGATTCTGCCTCCT     RPAILPP        1     0
AGGCCGGCGATTCTGTCGTAT     RPAILSY        1     0
AGGCCGGCGATTCTTAATATT     RPAILNI        1     0
AGGCCGGCGATTCTTAATCAT     RPAILNH        1     0
AGGCCGGCGATTGAGACGAGT     RPAIETS        1     0
AGGCCGGCGATTGCGACGCTT     RPAIATL        1     0
AGGCCGGCGATTGTGCCTCAG     RPAIVPQ        1     0
AGGCCGGCGATTGTTATTCCT     RPAIVIP        1     0
AGGCCGGCGATTGTTTTTCAT     RPAIVFH        1     0
AGGCCGGCGCAGAATTATGTT     RPAQNYV        1     0
AGGCCGGCGCAGACTTATCCT     RPAQTYP        1     0
AGGCCGGCGCAGATGGGGAGT     RPAQMGS        1     0
AGGCCGGCGCAGATTACTCCT     RPAQITP        1     0
AGGCCGGCGCAGATTCACCCT     RPAQIHP        1     0
AGGCCGGCGCAGATTGAGTGT     RPAQIEC        1     0
AGGCCGGCGCAGCATACGGAT     RPAQHTD        1     0
AGGCCGGCGCAGCTGTCGACG     RPAQLST        1     0
AGGCCGGCGCAGCTGTGGTTT     RPAQLWF        1     0
AGGCCGGCGCAGCTTCAGGAT     RPAQLQD        1     0
AGGCCGGCGCAGCTTCCGGAG     RPAQLPE        1     0
AGGCCGGCGCAGGTGCCTCTG     RPAQVPL        1     0
AGGCCGGCGCAGGTTATTTCT     RPAQVIS        1     0
AGGCCGGCGCAGTATATTCTG     RPAQYIL        1     0
AGGCCGGCGCAGTATCTGTAT     RPAQYLY        1     0
AGGCCGGCGCAGTCTATTCCT     RPAQSIP        1     0
AGGCCGGCGCAGTCTCCGAGT     RPAQSPS        1     0
AGGCCGGCGCAGTGGCTGACT     RPAQWLT        1     0
AGGCCGGCGCAGTGTCCTGTT     RPAQCPV        1     0
AGGCCGGCGCAGTGTGCTTGG     RPAQCAW        1     0
AGGCCGGCGCATAAGATGACG     RPAHKMT        1     0
AGGCCGGCGCATAATCCTAGT     RPAHNPS        1     0
AGGCCGGCGCATAATGATTAT     RPAHNDY        1     0
AGGCCGGCGCATACTCAGCAT     RPAHTQH        1     0
AGGCCGGCGCATATGTGGGAG     RPAHMWE        1     0
AGGCCGGCGCATCAGATTCTG     RPAHQIL        1     0
AGGCCGGCGCATCATCATGAT     RPAHHHD        1     0
AGGCCGGCGCATCCTCAGCCG     RPAHPQP        1     0
AGGCCGGCGCATCCTTCTATT     RPAHPSI        1     0
AGGCCGGCGCATCTTACTATG     RPAHLTM        1     0
AGGCCGGCGCATCTTCATATT     RPAHLHI        1     0
AGGCCGGCGCATCTTCCGGTT     RPAHLPV        1     0
AGGCCGGCGCATCTTTCGGCG     RPAHLSA        1     0
AGGCCGGCGCATGATCTTCCG     RPAHDLP        1     0
AGGCCGGCGCATGCTATTCGT     RPAHAIR        1     0
AGGCCGGCGCATGCTCTGTCG     RPAHALS        1     0
AGGCCGGCGCATGTGATTCTT     RPAHVIL        1     0
AGGCCGGCGCATTATACTCTT     RPAHYTL        1     0
AGGCCGGCGCATTATATTCAG     RPAHYIQ        1     0
AGGCCGGCGCATTGTAATCCT     RPAHCNP        1     0
AGGCCGGCGCATTGTACTACT     RPAHCTT        1     0
AGGCCGGCGCCGACTAGTGGT     RPAPTSG        1     0
AGGCCGGCGCCGAGTCCTCAG     RPAPSPQ        1     0
AGGCCGGCGCCGAGTCCTCAT     RPAPSPH        1     0
AGGCCGGCGCCGCAGCTTTCG     RPAPQLS        1     0
AGGCCGGCGCCGGATAAGCTT     RPAPDKL        1     0
AGGCCGGCGCCGGATCATCAT     RPAPDHH        1     0
AGGCCGGCGCCGGTGGGGTCT     RPAPVGS        1     0
AGGCCGGCGCCGGTTAAGTTG     RPAPVKL        1     0
AGGCCGGCGCCGTATGAGTGG     RPAPYEW        1     0
AGGCCGGCGCCTAATCTTCTG     RPAPNLL        1     0
AGGCCGGCGCCTACTCTGGAG     RPAPTLE        1     0
AGGCCGGCGCCTATGAATCTG     RPAPMNL        1     0
AGGCCGGCGCCTCCTTCGCTG     RPAPPSL        1     0
AGGCCGGCGCCTCTTAAGCAG     RPAPLKQ        1     0
AGGCCGGCGCCTCTTATGAGG     RPAPLMR        1     0
AGGCCGGCGCCTCTTCTTGTT     RPAPLLV        1     0
AGGCCGGCGCCTCTTTCGACG     RPAPLST        1     0
AGGCCGGCGCCTGATGCTGTT     RPAPDAV        1     0
AGGCCGGCGCCTGATGTTAGT     RPAPDVS        1     0
AGGCCGGCGCCTGCTAAGATT     RPAPAKI        1     0
AGGCCGGCGCCTGCTGTTCTG     RPAPAVL        1     0
AGGCCGGCGCCTGTTTCTTCG     RPAPVSS        1     0
AGGCCGGCGCCTTCGTATATG     RPAPSYM        1     0
AGGCCGGCGCTGAATACTTAT     RPALNTY        1     0
AGGCCGGCGCTGACGTCGTAT     RPALTSY        1     0
AGGCCGGCGCTGACGTCTGAG     RPALTSE        1     0
AGGCCGGCGCTGACTGTTAGG     RPALTVR        1     0
AGGCCGGCGCTGAGTAGGGAT     RPALSRD        1     0
AGGCCGGCGCTGCATATTCAG     RPALHIQ        1     0
AGGCCGGCGCTGCATCTGGGG     RPALHLG        1     0
AGGCCGGCGCTGCATTGGTCG     RPALHWS        1     0
AGGCCGGCGCTGGAGAGGGCT     RPALERA        1     0
AGGCCGGCGCTGGATCATGAT     RPALDHD        1     0
AGGCCGGCGCTGGCTCCTTGG     RPALAPW        1     0
AGGCCGGCGCTGGGTCATTCT     RPALGHS        1     0
AGGCCGGCGCTGTCTATGGAT     RPALSMD        1     0
AGGCCGGCGCTGTCTCCGCTG     RPALSPL        1     0
AGGCCGGCGCTGTTGTCTTCG     RPALLSS        1     0
AGGCCGGCGCTGTTGTTTCCT     RPALLFP        1     0
AGGCCGGCGCTTAATATTAAG     RPALNIK        1     0
AGGCCGGCGCTTATGAGTATG     RPALMSM        1     0
AGGCCGGCGCTTATGAGTTCG     RPALMSS        1     0
AGGCCGGCGCTTATTCATGAT     RPALIHD        1     0
AGGCCGGCGCTTATTCCTCCT     RPALIPP        1     0
AGGCCGGCGCTTCAGGCTGAT     RPALQAD        1     0
AGGCCGGCGCTTCATCAGCAT     RPALHQH        1     0
AGGCCGGCGCTTCCGTCGATT     RPALPSI        1     0
AGGCCGGCGCTTCCGTTTGAT     RPALPFD        1     0
AGGCCGGCGCTTCCTACGTCG     RPALPTS        1     0
AGGCCGGCGCTTCCTATTGTT     RPALPIV        1     0
AGGCCGGCGCTTGATACTCAT     RPALDTH        1     0
AGGCCGGCGCTTGCGAGTCAT     RPALASH        1     0
AGGCCGGCGCTTGGTTCTCCT     RPALGSP        1     0
AGGCCGGCGCTTTATGAGTAT     RPALYEY        1     0
AGGCCGGCGCTTTCGGTGAGG     RPALSVR        1     0
AGGCCGGCGCTTTCTTATCTT     RPALSYL        1     0
AGGCCGGCGCTTTGGAGGACG     RPALWRT        1     0
AGGCCGGCGGAGAGTGTGTGT     RPAESVC        1     0
AGGCCGGCGGAGATTCTGTTT     RPAEILF        1     0
AGGCCGGCGGAGCATGATAGT     RPAEHDS        1     0
AGGCCGGCGGAGCTTTCTCCG     RPAELSP        1     0
AGGCCGGCGGAGGAGATTACG     RPAEEIT        1     0
AGGCCGGCGGAGGTGTATCGG     RPAEVYR        1     0
AGGCCGGCGGAGTGTACTCTT     RPAECTL        1     0
AGGCCGGCGGATACTCATCCG     RPADTHP        1     0
AGGCCGGCGGATACTTCGCGT     RPADTSR        1     0
AGGCCGGCGGATAGTGGTCCG     RPADSGP        1     0
AGGCCGGCGGATATGGCTCTG     RPADMAL        1     0
AGGCCGGCGGATATTTCGCAT     RPADISH        1     0
AGGCCGGCGGATCAGGTTGCT     RPADQVA        1     0
AGGCCGGCGGATCAGTTGCCT     RPADQLP        1     0
AGGCCGGCGGATCATGCGAAG     RPADHAK        1     0
AGGCCGGCGGATCCGAGTCAG     RPADPSQ        1     0
AGGCCGGCGGATCCTAATTCT     RPADPNS        1     0
AGGCCGGCGGATCGTAATAAT     RPADRNN        1     0
AGGCCGGCGGATCTGGGTTGT     RPADLGC        1     0
AGGCCGGCGGATGAGCTTCAT     RPADELH        1     0
AGGCCGGCGGATGCTTCGCTT     RPADASL        1     0
AGGCCGGCGGATGGTACGGAG     RPADGTE        1     0
AGGCCGGCGGATGTGAAGTAT     RPADVKY        1     0
AGGCCGGCGGATTCTATTGAG     RPADSIE        1     0
AGGCCGGCGGATTGGACTGAG     RPADWTE        1     0
AGGCCGGCGGATTTGCGTTCG     RPADLRS        1     0
AGGCCGGCGGCGCCGGGGCAT     RPAAPGH        1     0
AGGCCGGCGGCGGATAATGTG     RPAADNV        1     0
AGGCCGGCGGCGGATTCTTCG     RPAADSS        1     0
AGGCCGGCGGCGTCGACTTGG     RPAASTW        1     0
AGGCCGGCGGCGTTGAGTCCT     RPAALSP        1     0
AGGCCGGCGGCTAATCTGGAG     RPAANLE        1     0
AGGCCGGCGGCTCAGCTTATT     RPAAQLI        1     0
AGGCCGGCGGCTCAGGTGTAT     RPAAQVY        1     0
AGGCCGGCGGCTCCGAGTACT     RPAAPST        1     0
AGGCCGGCGGCTCTGCTTCAG     RPAALLQ        1     0
AGGCCGGCGGCTGCAGAGCAT     RPAAAEH        1     0
AGGCCGGCGGCTGCGAAGGTT     RPAAAKV        1     0
AGGCCGGCGGCTGCGGTGTCG     RPAAAVS        1     0
AGGCCGGCGGCTGCTACTGCT     RPAAATA        1     0
AGGCCGGCGGCTGTGATGTCT     RPAAVMS        1     0
AGGCCGGCGGGGCATCCGAGT     RPAGHPS        1     0
AGGCCGGCGGGTACTGTTCCT     RPAGTVP        1     0
AGGCCGGCGGGTCAGCATTTT     RPAGQHF        1     0
AGGCCGGCGGGTCCTACTTTT     RPAGPTF        1     0
AGGCCGGCGGGTCCTCAGAAT     RPAGPQN        1     0
AGGCCGGCGGGTCCTCCGAGT     RPAGPPS        1     0
AGGCCGGCGGGTCTTCCTTTG     RPAGLPL        1     0
AGGCCGGCGGGTGCGCAGACT     RPAGAQT        1     0
AGGCCGGCGGGTGTTATTCAT     RPAGVIH        1     0
AGGCCGGCGGTGCCTCCTCTG     RPAVPPL        1     0
AGGCCGGCGGTGGATAGTCTT     RPAVDSL        1     0
AGGCCGGCGGTGGCTACTTAT     RPAVATY        1     0
AGGCCGGCGGTGTCGCTGCAG     RPAVSLQ        1     0
AGGCCGGCGGTTAATGCTCAG     RPAVNAQ        1     0
AGGCCGGCGGTTACGAATTCG     RPAVTNS        1     0
AGGCCGGCGGTTATGTTGAGT     RPAVMLS        1     0
AGGCCGGCGGTTCATCCTCTT     RPAVHPL        1     0
AGGCCGGCGGTTCCGCATGAG     RPAVPHE        1     0
AGGCCGGCGGTTCCTAAGCAG     RPAVPKQ        1     0
AGGCCGGCGGTTCCTGAGACG     RPAVPET        1     0
AGGCCGGCGGTTCCTGATTTG     RPAVPDL        1     0
AGGCCGGCGGTTCTGGGTGCT     RPAVLGA        1     0
AGGCCGGCGGTTGCTTATGTG     RPAVAYV        1     0
AGGCCGGCGGTTTGGATTCCG     RPAVWIP        1     0
AGGCCGGCGGTTTTGATTCAT     RPAVLIH        1     0
AGGCCGGCGGTTTTTCTGCTT     RPAVFLL        1     0
AGGCCGGCGTAGACTACGGTT     RPAQTTV        1     0
AGGCCGGCGTAGACTCCTGGG     RPAQTPG        1     0
AGGCCGGCGTAGGCTACTATT     RPAQATI        1     0
AGGCCGGCGTATACGACGTTG     RPAYTTL        1     0
AGGCCGGCGTATACTCTTAAT     RPAYTLN        1     0
AGGCCGGCGTATATGGCGCAT     RPAYMAH        1     0
AGGCCGGCGTATCATGTGATG     RPAYHVM        1     0
AGGCCGGCGTATCCTCAGTGG     RPAYPQW        1     0
AGGCCGGCGTATGAGTCGCTG     RPAYESL        1     0
AGGCCGGCGTATGATGTTAAT     RPAYDVN        1     0
AGGCCGGCGTATTCTCATCCT     RPAYSHP        1     0
AGGCCGGCGTCGATGCTTGTG     RPASMLV        1     0
AGGCCGGCGTCGCATATTGTG     RPASHIV        1     0
AGGCCGGCGTCGTCTGTTACT     RPASSVT        1     0
AGGCCGGCGTCTATTATGCTT     RPASIML        1     0
AGGCCGGCGTCTCATGGGGTT     RPASHGV        1     0
AGGCCGGCGTCTCCTACTGCG     RPASPTA        1     0
AGGCCGGCGTCTGATGTTAGG     RPASDVR        1     0
AGGCCGGCGTCTTTTCTGGGG     RPASFLG        1     0
AGGCCGGCGTGGATGCATCTT     RPAWMHL        1     0
AGGCCGGCGTGGCATCCGTTG     RPAWHPL        1     0
AGGCCGGCGTGGCATCCTGAG     RPAWHPE        1     0
AGGCCGGCGTGGTCGTCTCCT     RPAWSSP        1     0
AGGCCGGCGTGGTCTATTGTT     RPAWSIV        1     0
AGGCCGGCGTGTACGCTTTCT     RPACTLS        1     0
AGGCCGGCGTGTATTGAGGGG     RPACIEG        1     0
AGGCCGGCGTGTCTTGCGGTG     RPACLAV        1     0
AGGCCGGCGTGTGCGACTGTT     RPACATV        1     0
AGGCCGGCGTGTGCGGATCCG     RPACADP        1     0
AGGCCGGCGTGTTCTGATATT     RPACSDI        1     0
AGGCCGGCGTTGACTAATACT     RPALTNT        1     0
AGGCCGGCGTTGACTGCTCTG     RPALTAL        1     0
AGGCCGGCGTTGAGTCCTTTT     RPALSPF        1     0
AGGCCGGCGTTGATGGAGAAT     RPALMEN        1     0
AGGCCGGCGTTGCATATTCCT     RPALHIP        1     0
AGGCCGGCGTTGCATTCTCAT     RPALHSH        1     0
AGGCCGGCGTTGCATTGGTAG     RPALHWQ        1     0
AGGCCGGCGTTGGATCATTTG     RPALDHL        1     0
AGGCCGGCGTTGTAGAGGTCG     RPALQRS        1     0
AGGCCGGCGTTTACGTAGACT     RPAFTQT        1     0
AGGCCGGCGTTTACTACGATG     RPAFTTM        1     0
AGGCCGGCGTTTCATATTATG     RPAFHIM        1     0
AGGCCGGCTAAGCCTCCTGAG     RPAKPPE        1     0
AGGCCGGCTAAGCTGCCTTTG     RPAKLPL        1     0
AGGCCGGCTAATCATCCTTTT     RPANHPF        1     0
AGGCCGGCTAATCATGGTTAT     RPANHGY        1     0
AGGCCGGCTAATCCGCAGTAT     RPANPQY        1     0
AGGCCGGCTAATCCTACTACT     RPANPTT        1     0
AGGCCGGCTAATCTGTGGAGT     RPANLWS        1     0
AGGCCGGCTAATGAGCTTTCG     RPANELS        1     0
AGGCCGGCTAATGAGGTGCAG     RPANEVQ        1     0
AGGCCGGCTAATGATTCGTTT     RPANDSF        1     0
AGGCCGGCTAATGCGCAGTTG     RPANAQL        1     0
AGGCCGGCTAATGCGCTGTGG     RPANALW        1     0
AGGCCGGCTAATGCTCTTACG     RPANALT        1     0
AGGCCGGCTAATGTGTTGTCT     RPANVLS        1     0
AGGCCGGCTAATTCGTATGAG     RPANSYE        1     0
AGGCCGGCTACAATGCTGTCT     RPATMLS        1     0
AGGCCGGCTACAATTAGTAAG     RPATISK        1     0
AGGCCGGCTACCATTAGTAAG     RPATISK        1     0
AGGCCGGCTACGACGGAGAGG     RPATTER        1     0
AGGCCGGCTACGACGTTTGTT     RPATTFV        1     0
AGGCCGGCTACGAGTTGTAGT     RPATSCS        1     0
AGGCCGGCTACGATGCTGTTG     RPATMLL        1     0
AGGCCGGCTACGCATATGAAT     RPATHMN        1     0
AGGCCGGCTACGGATCTTCCG     RPATDLP        1     0
AGGCCGGCTACGGTGCATTAT     RPATVHY        1     0
AGGCCGGCTACGGTTCCGAGG     RPATVPR        1     0
AGGCCGGCTACGTCTGCTCCG     RPATSAP        1     0
AGGCCGGCTACTAAGCTGTCG     RPATKLS        1     0
AGGCCGGCTACTACGACTCCG     RPATTTP        1     0
AGGCCGGCTACTACTACTGTT     RPATTTV        1     0
AGGCCGGCTACTACTACTTCG     RPATTTS        1     0
AGGCCGGCTACTACTCCTCGT     RPATTPR        1     0
AGGCCGGCTACTACTGTTAGT     RPATTVS        1     0
AGGCCGGCTACTAGTTATCAT     RPATSYH        1     0
AGGCCGGCTACTATGATTAGT     RPATMIS        1     0
AGGCCGGCTACTATGGCTCTG     RPATMAL        1     0
AGGCCGGCTACTATTCCTAGT     RPATIPS        1     0
AGGCCGGCTACTCATACGGAG     RPATHTE        1     0
AGGCCGGCTACTCATCTTCTG     RPATHLL        1     0
AGGCCGGCTACTCATGATACT     RPATHDT        1     0
AGGCCGGCTACTCATGATGCT     RPATHDA        1     0
AGGCCGGCTACTCCTCATCTG     RPATPHL        1     0
AGGCCGGCTACTCGGATGGAT     RPATRMD        1     0
AGGCCGGCTACTCTTCATGAG     RPATLHE        1     0
AGGCCGGCTACTCTTCCGCTT     RPATLPL        1     0
AGGCCGGCTACTGAGCATCCT     RPATEHP        1     0
AGGCCGGCTACTGATACGCGG     RPATDTR        1     0
AGGCCGGCTACTGATCCTACT     RPATDPT        1     0
AGGCCGGCTACTGATGGGTAT     RPATDGY        1     0
AGGCCGGCTACTGTGATGAAT     RPATVMN        1     0
AGGCCGGCTACTTCTGTGCAT     RPATSVH        1     0
AGGCCGGCTACTTCTTCGCAT     RPATSSH        1     0
AGGCCGGCTAGTACGTTTCTT     RPASTFL        1     0
AGGCCGGCTAGTCATACGTAT     RPASHTY        1     0
AGGCCGGCTAGTCTGCATCCT     RPASLHP        1     0
AGGCCGGCTAGTCTGCCTACG     RPASLPT        1     0
AGGCCGGCTAGTGCGTCTCAT     RPASASH        1     0
AGGCCGGCTAGTGGGGTTCCG     RPASGVP        1     0
AGGCCGGCTAGTGGTCCTGAG     RPASGPE        1     0
AGGCCGGCTAGTTATCATCCT     RPASYHP        1     0
AGGCCGGCTAGTTTGGTTTTT     RPASLVF        1     0
AGGCCGGCTATGATGACGCTG     RPAMMTL        1     0
AGGCCGGCTATGATTCCGAAT     RPAMIPN        1     0
AGGCCGGCTATGCAGTCGGAT     RPAMQSD        1     0
AGGCCGGCTATGCATGTGCAT     RPAMHVH        1     0
AGGCCGGCTATGCTTGCTTTG     RPAMLAL        1     0
AGGCCGGCTATGGAGACGTCG     RPAMETS        1     0
AGGCCGGCTATGGATACTAGG     RPAMDTR        1     0
AGGCCGGCTATGGCTAGGATT     RPAMARI        1     0
AGGCCGGCTATGGCTCAGATT     RPAMAQI        1     0
AGGCCGGCTATGGGTTCTCCT     RPAMGSP        1     0
AGGCCGGCTATGTATATTGCT     RPAMYIA        1     0
AGGCCGGCTATTACTAAGGGT     RPAITKG        1     0
AGGCCGGCTATTACTAATGCG     RPAITNA        1     0
AGGCCGGCTATTACTGATATG     RPAITDM        1     0
AGGCCGGCTATTACTTATCCT     RPAITYP        1     0
AGGCCGGCTATTACTTCGAAT     RPAITSN        1     0
AGGCCGGCTATTAGGCATTAG     RPAIRHQ        1     0
AGGCCGGCTATTCCTCTGTCT     RPAIPLS        1     0
AGGCCGGCTATTCTGGCGCCT     RPAILAP        1     0
AGGCCGGCTATTGCGGATCCG     RPAIADP        1     0
AGGCCGGCTATTGCTGTGTCG     RPAIAVS        1     0
AGGCCGGCTATTGGGACGGCT     RPAIGTA        1     0
AGGCCGGCTATTGGTACTCTG     RPAIGTL        1     0
AGGCCGGCTATTTCGCCTCCG     RPAISPP        1     0
AGGCCGGCTATTTTGCTTCAG     RPAILLQ        1     0
AGGCCGGCTCAGAATCAGCCT     RPAQNQP        1     0
AGGCCGGCTCAGACGCTGACG     RPAQTLT        1     0
AGGCCGGCTCAGACTAATGTT     RPAQTNV        1     0
AGGCCGGCTCAGACTATGCTT     RPAQTML        1     0
AGGCCGGCTCAGATTCCTAAT     RPAQIPN        1     0
AGGCCGGCTCAGCAGCAGGTG     RPAQQQV        1     0
AGGCCGGCTCAGCAGGTTGTT     RPAQQVV        1     0
AGGCCGGCTCAGCTGCATGTG     RPAQLHV        1     0
AGGCCGGCTCAGCTGCTGCTG     RPAQLLL        1     0
AGGCCGGCTCAGCTTGTGAGT     RPAQLVS        1     0
AGGCCGGCTCAGGATTGGACT     RPAQDWT        1     0
AGGCCGGCTCAGGCTACTCAT     RPAQATH        1     0
AGGCCGGCTCAGGTTAGGCTG     RPAQVRL        1     0
AGGCCGGCTCAGGTTATTATT     RPAQVII        1     0
AGGCCGGCTCAGTCGATTCCT     RPAQSIP        1     0
AGGCCGGCTCAGTCGTCTGTT     RPAQSSV        1     0
AGGCCGGCTCAGTCTGCTAGT     RPAQSAS        1     0
AGGCCGGCTCAGTGGATGAGT     RPAQWMS        1     0
AGGCCGGCTCAGTTTCTGAAG     RPAQFLK        1     0
AGGCCGGCTCATAATATGAGT     RPAHNMS        1     0
AGGCCGGCTCATACGATTATG     RPAHTIM        1     0
AGGCCGGCTCATACTATTTGG     RPAHTIW        1     0
AGGCCGGCTCATACTCTTCAT     RPAHTLH        1     0
AGGCCGGCTCATACTTGGAGT     RPAHTWS        1     0
AGGCCGGCTCATCATCAGGAG     RPAHHQE        1     0
AGGCCGGCTCATCCGGATAAG     RPAHPDK        1     0
AGGCCGGCTCATCCTGTTGCG     RPAHPVA        1     0
AGGCCGGCTCATCTGACTCGG     RPAHLTR        1     0
AGGCCGGCTCATGATCAGTTG     RPAHDQL        1     0
AGGCCGGCTCATGATCCTTAG     RPAHDPQ        1     0
AGGCCGGCTCATGGTTCTCCT     RPAHGSP        1     0
AGGCCGGCTCATGTGGTTCGG     RPAHVVR        1     0
AGGCCGGCTCATTATACGCCT     RPAHYTP        1     0
AGGCCGGCTCATTATCCGTTG     RPAHYPL        1     0
AGGCCGGCTCATTCGAATTCT     RPAHSNS        1     0
AGGCCGGCTCATTCGTTGTTG     RPAHSLL        1     0
AGGCCGGCTCATTCTCTGAGT     RPAHSLS        1     0
AGGCCGGCTCATTGGGTTACG     RPAHWVT        1     0
AGGCCGGCTCATTGTCCTGCT     RPAHCPA        1     0
AGGCCGGCTCATTTGACTCCG     RPAHLTP        1     0
AGGCCGGCTCATTTTACTTAT     RPAHFTY        1     0
AGGCCGGCTCCGACTAGTTGT     RPAPTSC        1     0
AGGCCGGCTCCGAGTACGGTG     RPAPSTV        1     0
AGGCCGGCTCCGAGTGTTATG     RPAPSVM        1     0
AGGCCGGCTCCGATGCTGCTG     RPAPMLL        1     0
AGGCCGGCTCCGATGGGTCAT     RPAPMGH        1     0
AGGCCGGCTCCGGAGTTTACT     RPAPEFT        1     0
AGGCCGGCTCCGGTTGCGTGT     RPAPVAC        1     0
AGGCCGGCTCCGTATCCGGGG     RPAPYPG        1     0
AGGCCGGCTCCGTCTCAGGTG     RPAPSQV        1     0
AGGCCGGCTCCGTGTCATGAG     RPAPCHE        1     0
AGGCCGGCTCCGTTGACTCTT     RPAPLTL        1     0
AGGCCGGCTCCTAATCTTCCT     RPAPNLP        1     0
AGGCCGGCTCCTACTATGGTG     RPAPTMV        1     0
AGGCCGGCTCCTACTGTTTTG     RPAPTVL        1     0
AGGCCGGCTCCTATGACTTCT     RPAPMTS        1     0
AGGCCGGCTCCTATTCAGCCT     RPAPIQP        1     0
AGGCCGGCTCCTCATTGGGCG     RPAPHWA        1     0
AGGCCGGCTCCTCTGCCTCCT     RPAPLPP        1     0
AGGCCGGCTCCTCTGGATTGG     RPAPLDW        1     0
AGGCCGGCTCCTCTTCCTACT     RPAPLPT        1     0
AGGCCGGCTCCTCTTGGGCAG     RPAPLGQ        1     0
AGGCCGGCTCCTGATGGGTGG     RPAPDGW        1     0
AGGCCGGCTCCTGGTAATAAT     RPAPGNN        1     0
AGGCCGGCTCCTGTGACTACT     RPAPVTT        1     0
AGGCCGGCTCCTTATCCTCCG     RPAPYPP        1     0
AGGCCGGCTCCTTCTCCGCTT     RPAPSPL        1     0
AGGCCGGCTCCTTTTACGTTT     RPAPFTF        1     0
AGGCCGGCTCTAGCTATGCTT     RPALAML        1     0
AGGCCGGCTCTGAATCATATG     RPALNHM        1     0
AGGCCGGCTCTGAATCTTCAT     RPALNLH        1     0
AGGCCGGCTCTGACTACTATG     RPALTTM        1     0
AGGCCGGCTCTGACTATTATG     RPALTIM        1     0
AGGCCGGCTCTGACTATTGTG     RPALTIV        1     0
AGGCCGGCTCTGACTCCGCAT     RPALTPH        1     0
AGGCCGGCTCTGACTCTGATT     RPALTLI        1     0
AGGCCGGCTCTGACTGATTTT     RPALTDF        1     0
AGGCCGGCTCTGATTTGTCAG     RPALICQ        1     0
AGGCCGGCTCTGCCTCAGTTG     RPALPQL        1     0
AGGCCGGCTCTGCTTACTCCG     RPALLTP        1     0
AGGCCGGCTCTGGCTCTTCCG     RPALALP        1     0
AGGCCGGCTCTGGCTGCGTCG     RPALAAS        1     0
AGGCCGGCTCTGGCTTATCTG     RPALAYL        1     0
AGGCCGGCTCTGGTGGCTCCT     RPALVAP        1     0
AGGCCGGCTCTGTCTGCTTCT     RPALSAS        1     0
AGGCCGGCTCTGTGTTCGTTT     RPALCSF        1     0
AGGCCGGCTCTGTTGCAGTAT     RPALLQY        1     0
AGGCCGGCTCTTAATGGGATT     RPALNGI        1     0
AGGCCGGCTCTTACTACGCTG     RPALTTL        1     0
AGGCCGGCTCTTATGGCTCCT     RPALMAP        1     0
AGGCCGGCTCTTATTACTATT     RPALITI        1     0
AGGCCGGCTCTTATTGCTCCT     RPALIAP        1     0
AGGCCGGCTCTTCAGAATATG     RPALQNM        1     0
AGGCCGGCTCTTCATGGGTGC     RPALHGC        1     0
AGGCCGGCTCTTCCTACTTAG     RPALPTQ        1     0
AGGCCGGCTCTTCCTTGTTCT     RPALPCS        1     0
AGGCCGGCTCTTGCTCCTATG     RPALAPM        1     0
AGGCCGGCTCTTGGTACGGAG     RPALGTE        1     0
AGGCCGGCTCTTTCGTGGTTT     RPALSWF        1     0
AGGCCGGCTGAGAAGCCTCCT     RPAEKPP        1     0
AGGCCGGCTGAGACTCGTTGG     RPAETRW        1     0
AGGCCGGCTGAGAGTACTCCG     RPAESTP        1     0
AGGCCGGCTGAGATGCCTGTG     RPAEMPV        1     0
AGGCCGGCTGAGCATATGTGG     RPAEHMW        1     0
AGGCCGGCTGAGGATGGTCTT     RPAEDGL        1     0
AGGCCGGCTGAGGGTTCTGCG     RPAEGSA        1     0
AGGCCGGCTGAGGTTAATTCT     RPAEVNS        1     0
AGGCCGGCTGAGTATCCTTCG     RPAEYPS        1     0
AGGCCGGCTGAGTGGACTCAG     RPAEWTQ        1     0
AGGCCGGCTGAGTTGCTTTCG     RPAELLS        1     0
AGGCCGGCTGATACGACTGCT     RPADTTA        1     0
AGGCCGGCTGATATTCCGGTT     RPADIPV        1     0
AGGCCGGCTGATATTCTTCCG     RPADILP        1     0
AGGCCGGCTGATATTTGGATT     RPADIWI        1     0
AGGCCGGCTGATCCGCTTGAT     RPADPLD        1     0
AGGCCGGCTGATCCTACTTCG     RPADPTS        1     0
AGGCCGGCTGATCCTCCGAAG     RPADPPK        1     0
AGGCCGGCTGATCCTTGTCTG     RPADPCL        1     0
AGGCCGGCTGATCTGAATCCT     RPADLNP        1     0
AGGCCGGCTGATCTGATTGTT     RPADLIV        1     0
AGGCCGGCTGATCTTACTCAG     RPADLTQ        1     0
AGGCCGGCTGATGAGACTCTG     RPADETL        1     0
AGGCCGGCTGATGATAGTCCT     RPADDSP        1     0
AGGCCGGCTGATGCTCCTCGT     RPADAPR        1     0
AGGCCGGCTGATGGGTGTCCG     RPADGCP        1     0
AGGCCGGCTGATTCTACGCGG     RPADSTR        1     0
AGGCCGGCTGATTGGACGAGG     RPADWTR        1     0
AGGCCGGCTGATTTTACTGTT     RPADFTV        1     0
AGGCCGGCTGCGAAGTTGACG     RPAAKLT        1     0
AGGCCGGCTGCGAATTGGGAT     RPAANWD        1     0
AGGCCGGCTGCGACTTGTTGG     RPAATCW        1     0
AGGCCGGCTGCGATGATGCTG     RPAAMML        1     0
AGGCCGGCTGCGATGGGTCCT     RPAAMGP        1     0
AGGCCGGCTGCGATTCATTCG     RPAAIHS        1     0
AGGCCGGCTGCGGTGCATCTT     RPAAVHL        1     0
AGGCCGGCTGCGTATACGACT     RPAAYTT        1     0
AGGCCGGCTGCGTTTAATGAG     RPAAFNE        1     0
AGGCCGGCTGCGTTTACTGCT     RPAAFTA        1     0
AGGCCGGCTGCTAATGATCTG     RPAANDL        1     0
AGGCCGGCTGCTACAACGTAG     RPAATTQ        1     0
AGGCCGGCTGCTACGGGTCTG     RPAATGL        1     0
AGGCCGGCTGCTACGTATTGT     RPAATYC        1     0
AGGCCGGCTGCTACGTCTTCT     RPAATSS        1     0
AGGCCGGCTGCTACTACGGAT     RPAATTD        1     0
AGGCCGGCTGCTACTCATACG     RPAATHT        1     0
AGGCCGGCTGCTACTTATTCT     RPAATYS        1     0
AGGCCGGCTGCTCAGAGTTCG     RPAAQSS        1     0
AGGCCGGCTGCTCAGATTACT     RPAAQIT        1     0
AGGCCGGCTGCTCATAGTCTT     RPAAHSL        1     0
AGGCCGGCTGCTCCTCAGTGT     RPAAPQC        1     0
AGGCCGGCTGCTCCTGAGCTG     RPAAPEL        1     0
AGGCCGGCTGCTCCTTCTCCT     RPAAPSP        1     0
AGGCCGGCTGCTCTTCCGCGG     RPAALPR        1     0
AGGCCGGCTGCTGATGGTTCT     RPAADGS        1     0
AGGCCGGCTGCTGCGGTGGAT     RPAAAVD        1     0
AGGCCGGCTGCTGGTACTAAT     RPAAGTN        1     0
AGGCCGGCTGCTGGTATGATT     RPAAGMI        1     0
AGGCCGGCTGCTGTTCCTCCT     RPAAVPP        1     0
AGGCCGGCTGCTTATTCTCAG     RPAAYSQ        1     0
AGGCCGGCTGCTTTGTTGCCT     RPAALLP        1     0
AGGCCGGCTGGGAATACTGTT     RPAGNTV        1     0
AGGCCGGCTGGGACTCCTGCT     RPAGTPA        1     0
AGGCCGGCTGGGCTTCTTTCT     RPAGLLS        1     0
AGGCCGGCTGGGTCGTGTCCG     RPAGSCP        1     0
AGGCCGGCTGGGTCTGCTACG     RPAGSAT        1     0
AGGCCGGCTGGTATGCATGCG     RPAGMHA        1     0
AGGCCGGCTGGTCAGGAGCAT     RPAGQEH        1     0
AGGCCGGCTGGTCCGCTGTTG     RPAGPLL        1     0
AGGCCGGCTGGTCCTGTGCCT     RPAGPVP        1     0
AGGCCGGCTGGTCCTTCGACG     RPAGPST        1     0
AGGCCGGCTGGTCTTCATATT     RPAGLHI        1     0
AGGCCGGCTGTGACGCTGAGG     RPAVTLR        1     0
AGGCCGGCTGTGATTCCTCGG     RPAVIPR        1     0
AGGCCGGCTGTGCATACTCAT     RPAVHTH        1     0
AGGCCGGCTGTGCCTACTGTT     RPAVPTV        1     0
AGGCCGGCTGTGCTGTATCCG     RPAVLYP        1     0
AGGCCGGCTGTGGGTCTTTTT     RPAVGLF        1     0
AGGCCGGCTGTGGTTCCTTAT     RPAVVPY        1     0
AGGCCGGCTGTGTCGTGGCTG     RPAVSWL        1     0
AGGCCGGCTGTGTCTGAGCGG     RPAVSER        1     0
AGGCCGGCTGTTAATCCGCAT     RPAVNPH        1     0
AGGCCGGCTGTTCAGTCGACT     RPAVQST        1     0
AGGCCGGCTGTTGAGAATTTT     RPAVENF        1     0
AGGCCGGCTGTTGGGCATATT     RPAVGHI        1     0
AGGCCGGCTGTTGTTACGATT     RPAVVTI        1     0
AGGCCGGCTGTTTCTCCTGAG     RPAVSPE        1     0
AGGCCGGCTGTTTTGATGTTG     RPAVLML        1     0
AGGCCGGCTTAGACGTATACT     RPAQTYT        1     0
AGGCCGGCTTAGACTCCTCAT     RPAQTPH        1     0
AGGCCGGCTTAGATTACTTTG     RPAQITL        1     0
AGGCCGGCTTAGGTGAAGGTT     RPAQVKV        1     0
AGGCCGGCTTATACGCTGCTT     RPAYTLL        1     0
AGGCCGGCTTATACTGTGACT     RPAYTVT        1     0
AGGCCGGCTTATATGATGTTT     RPAYMMF        1     0
AGGCCGGCTTATGATCTTAGT     RPAYDLS        1     0
AGGCCGGCTTATGCGTATACG     RPAYAYT        1     0
AGGCCGGCTTATTCGAGTCTG     RPAYSSL        1     0
AGGCCGGCTTATTGGTATCAT     RPAYWYH        1     0
AGGCCGGCTTCGATTCAGCAG     RPASIQQ        1     0
AGGCCGGCTTCGGAGTGGACT     RPASEWT        1     0
AGGCCGGCTTCGGTGCTGTCT     RPASVLS        1     0
AGGCCGGCTTCGTATCTTCCT     RPASYLP        1     0
AGGCCGGCTTCTAATACGCAG     RPASNTQ        1     0
AGGCCGGCTTCTACTACGGAT     RPASTTD        1     0
AGGCCGGCTTCTATTCTACCT     RPASILP        1     0
AGGCCGGCTTCTCATCTTACT     RPASHLT        1     0
AGGCCGGCTTCTCATCTTGTG     RPASHLV        1     0
AGGCCGGCTTCTCTGATTGCG     RPASLIA        1     0
AGGCCGGCTTCTGAGCTTCTT     RPASELL        1     0
AGGCCGGCTTCTGTTACTCAT     RPASVTH        1     0
AGGCCGGCTTCTTATCCGCTG     RPASYPL        1     0
AGGCCGGCTTGGAATCTGTGT     RPAWNLC        1     0
AGGCCGGCTTGGCATACGGCG     RPAWHTA        1     0
AGGCCGGCTTGTACTCAGACT     RPACTQT        1     0
AGGCCGGCTTGTACTTATCAG     RPACTYQ        1     0
AGGCCGGCTTGTGCTACGTTT     RPACATF        1     0
AGGCCGGCTTTGACGACGCCT     RPALTTP        1     0
AGGCCGGCTTTGATTCCTTTT     RPALIPF        1     0
AGGCCGGCTTTGCATGTTCCT     RPALHVP        1     0
AGGCCGGCTTTTACGCTTGAT     RPAFTLD        1     0
AGGCCGGCTTTTCCGACGCAG     RPAFPTQ        1     0
AGGCCGGCTTTTCCTGCTTAT     RPAFPAY        1     0
AGGCCGGGGAATCTGCCTTAG     RPGNLPQ        1     0
AGGCCGGGGACGAATACTATT     RPGTNTI        1     0
AGGCCGGGGACGATTCCGCCT     RPGTIPP        1     0
AGGCCGGGGACGCCTCCTCCG     RPGTPPP        1     0
AGGCCGGGGACGGAGTTGTGG     RPGTELW        1     0
AGGCCGGGGACTATGACTGAT     RPGTMTD        1     0
AGGCCGGGGACTCTTAATGGT     RPGTLNG        1     0
AGGCCGGGGACTGAGCCGCTG     RPGTEPL        1     0
AGGCCGGGGACTGTTAGTGTG     RPGTVSV        1     0
AGGCCGGGGACTTTTGTGCTT     RPGTFVL        1     0
AGGCCGGGGAGTCAGACTGAT     RPGSQTD        1     0
AGGCCGGGGAGTCATCCTACG     RPGSHPT        1     0
AGGCCGGGGATGCCTATTACG     RPGMPIT        1     0
AGGCCGGGGATGCCTCTTACT     RPGMPLT        1     0
AGGCCGGGGATTCATCTGAAT     RPGIHLN        1     0
AGGCCGGGGATTCCTAGTCTG     RPGIPSL        1     0
AGGCCGGGGATTGAGCCGTTT     RPGIEPF        1     0
AGGCCGGGGATTGAGGTGGGT     RPGIEVG        1     0
AGGCCGGGGATTTGGCTGGAG     RPGIWLE        1     0
AGGCCGGGGCAGAGTCCTGAG     RPGQSPE        1     0
AGGCCGGGGCAGCTGCTGGAT     RPGQLLD        1     0
AGGCCGGGGCAGCTTCCGTCT     RPGQLPS        1     0
AGGCCGGGGCAGTTGCCTCAT     RPGQLPH        1     0
AGGCCGGGGCAGTTTCAGCCT     RPGQFQP        1     0
AGGCCGGGGCATATTAGTCAG     RPGHISQ        1     0
AGGCCGGGGCATCAGTTTGCT     RPGHQFA        1     0
AGGCCGGGGCATCATCTTGGG     RPGHHLG        1     0
AGGCCGGGGCATCCTTCGATT     RPGHPSI        1     0
AGGCCGGGGCATGATTATCCT     RPGHDYP        1     0
AGGCCGGGGCATGCTGTGGCG     RPGHAVA        1     0
AGGCCGGGGCCGTCGACTCTT     RPGPSTL        1     0
AGGCCGGGGCTGAGTCCTGCG     RPGLSPA        1     0
AGGCCGGGGCTGTCGGATCAT     RPGLSDH        1     0
AGGCCGGGGCTTACTCTTAAT     RPGLTLN        1     0
AGGCCGGGGGAGACTCTTAAT     RPGETLN        1     0
AGGCCGGGGGAGCATGATCGT     RPGEHDR        1     0
AGGCCGGGGGAGCCTATTCCG     RPGEPIP        1     0
AGGCCGGGGGAGCTTAGGGAT     RPGELRD        1     0
AGGCCGGGGGATACTCATACT     RPGDTHT        1     0
AGGCCGGGGGATAGGCTGCAG     RPGDRLQ        1     0
AGGCCGGGGGATCAGAGTCAT     RPGDQSH        1     0
AGGCCGGGGGATCATTATCGT     RPGDHYR        1     0
AGGCCGGGGGATCTGTCTGAT     RPGDLSD        1     0
AGGCCGGGGGATCTTGTGCTT     RPGDLVL        1     0
AGGCCGGGGGATGTTTATCAG     RPGDVYQ        1     0
AGGCCGGGGGCTACGCTAAGT     RPGATLS        1     0
AGGCCGGGGGCTCAGCTGCCT     RPGAQLP        1     0
AGGCCGGGGGCTCAGGATCCT     RPGAQDP        1     0
AGGCCGGGGGCTTATCCGTTG     RPGAYPL        1     0
AGGCCGGGGGGGGCGCTGCCT     RPGGALP        1     0
AGGCCGGGGGGTCCGATGATG     RPGGPMM        1     0
AGGCCGGGGGTGCATGGTTAT     RPGVHGY        1     0
AGGCCGGGGGTGGCGTTGCAG     RPGVALQ        1     0
AGGCCGGGGGTTCATGCTGTG     RPGVHAV        1     0
AGGCCGGGGGTTCCTTTGCCT     RPGVPLP        1     0
AGGCCGGGGGTTCTGCCGCTG     RPGVLPL        1     0
AGGCCGGGGGTTGCTGCTCTT     RPGVAAL        1     0
AGGCCGGGGTAGACTAATCTG     RPGQTNL        1     0
AGGCCGGGGTAGATGGAGTTG     RPGQMEL        1     0
AGGCCGGGGTATGTTTCTACG     RPGYVST        1     0
AGGCCGGGGTCGCATGAGTTT     RPGSHEF        1     0
AGGCCGGGGTCGCTGATGGGG     RPGSLMG        1     0
AGGCCGGGGTCTGCTGATTCG     RPGSADS        1     0
AGGCCGGGGTGTGATGTTACT     RPGCDVT        1     0
AGGCCGGGGTGTGCTAATGAT     RPGCAND        1     0
AGGCCGGGGTTGCCTCATTTG     RPGLPHL        1     0
AGGCCGGGGTTTCCGCTTCCT     RPGFPLP        1     0
AGGCCGGGTAAGCATCTGCTG     RPGKHLL        1     0
AGGCCGGGTAATGCTCCTTCT     RPGNAPS        1     0
AGGCCGGGTACGATTGTGTTG     RPGTIVL        1     0
AGGCCGGGTACGATTTCTGAT     RPGTISD        1     0
AGGCCGGGTACGCTTCTTTTT     RPGTLLF        1     0
AGGCCGGGTACTCCTGCTGTG     RPGTPAV        1     0
AGGCCGGGTACTCTTCCGTGT     RPGTLPC        1     0
AGGCCGGGTAGTACGCAGGCT     RPGSTQA        1     0
AGGCCGGGTAGTCTTAATGTT     RPGSLNV        1     0
AGGCCGGGTATGACTAATGTT     RPGMTNV        1     0
AGGCCGGGTATGCCTGAGAAG     RPGMPEK        1     0
AGGCCGGGTATGGAGGCTCCG     RPGMEAP        1     0
AGGCCGGGTATTCCTCATTTT     RPGIPHF        1     0
AGGCCGGGTCAGGCGACTACT     RPGQATT        1     0
AGGCCGGGTCAGGCGCATCTG     RPGQAHL        1     0
AGGCCGGGTCAGTGGCCTTAG     RPGQWPQ        1     0
AGGCCGGGTCATAGTCTTTGG     RPGHSLW        1     0
AGGCCGGGTCATCCGAATCCG     RPGHPNP        1     0
AGGCCGGGTCATGATACGAAT     RPGHDTN        1     0
AGGCCGGGTCATGGTGTGGAG     RPGHGVE        1     0
AGGCCGGGTCATGTTGCGTCG     RPGHVAS        1     0
AGGCCGGGTCATTTTGAGGAG     RPGHFEE        1     0
AGGCCGGGTCCGCCGGTTACG     RPGPPVT        1     0
AGGCCGGGTCCGCCGTCGCTT     RPGPPSL        1     0
AGGCCGGGTCCTAATAGTACT     RPGPNST        1     0
AGGCCGGGTCCTACTAATACG     RPGPTNT        1     0
AGGCCGGGTCCTACTCTGTGG     RPGPTLW        1     0
AGGCCGGGTCCTCAGAATTAT     RPGPQNY        1     0
AGGCCGGGTCCTCAGTTGCAG     RPGPQLQ        1     0
AGGCCGGGTCCTCATTCGCCG     RPGPHSP        1     0
AGGCCGGGTCCTCCGATTGCG     RPGPPIA        1     0
AGGCCGGGTCCTCCTCCGCTG     RPGPPPL        1     0
AGGCCGGGTCCTGAGCTGACT     RPGPELT        1     0
AGGCCGGGTCCTGCTCATCTG     RPGPAHL        1     0
AGGCCGGGTCCTGTGTATCCT     RPGPVYP        1     0
AGGCCGGGTCCTGTTACGTGG     RPGPVTW        1     0
AGGCCGGGTCCTGTTCCTTCG     RPGPVPS        1     0
AGGCCGGGTCCTTCTCATTGG     RPGPSHW        1     0
AGGCCGGGTCCTTGGTCGGAT     RPGPWSD        1     0
AGGCCGGGTCTGCCGTCGGGT     RPGLPSG        1     0
AGGCCGGGTCTGCTGCCTTAT     RPGLLPY        1     0
AGGCCGGGTCTGGAGTCTCCT     RPGLESP        1     0
AGGCCGGGTCTGTCGCGGTTG     RPGLSRL        1     0
AGGCCGGGTCTTCCTCGTCTG     RPGLPRL        1     0
AGGCCGGGTGAGATTTTTTAT     RPGEIFY        1     0
AGGCCGGGTGAGGATGGTCAT     RPGEDGH        1     0
AGGCCGGGTGAGGATTCGGGT     RPGEDSG        1     0
AGGCCGGGTGAGGCTACTGCG     RPGEATA        1     0
AGGCCGGGTGATATGAGGCTG     RPGDMRL        1     0
AGGCCGGGTGATATGAGTCTT     RPGDMSL        1     0
AGGCCGGGTGATATGGAGCCG     RPGDMEP        1     0
AGGCCGGGTGATCAGACTTAT     RPGDQTY        1     0
AGGCCGGGTGATGCGCATTAT     RPGDAHY        1     0
AGGCCGGGTGATTGTCTGCCG     RPGDCLP        1     0
AGGCCGGGTGCGAATGTTACT     RPGANVT        1     0
AGGCCGGGTGCGACGATGACT     RPGATMT        1     0
AGGCCGGGTGCGGAGTCTTCT     RPGAESS        1     0
AGGCCGGGTGCGGATACTCTG     RPGADTL        1     0
AGGCCGGGTGCTACTACTTGG     RPGATTW        1     0
AGGCCGGGTGCTATTCTTGCT     RPGAILA        1     0
AGGCCGGGTGCTCCGATGACG     RPGAPMT        1     0
AGGCCGGGTGCTCTGTTGTGG     RPGALLW        1     0
AGGCCGGGTGCTTAGACGCAT     RPGAQTH        1     0
AGGCCGGGTGGGCTGCTTCCG     RPGGLLP        1     0
AGGCCGGGTGGTAGTCATCCT     RPGGSHP        1     0
AGGCCGGGTGGTCCTTCTCCG     RPGGPSP        1     0
AGGCCGGGTGTGACTCTGCGG     RPGVTLR        1     0
AGGCCGGGTGTGCTGCCGCAT     RPGVLPH        1     0
AGGCCGGGTGTTACTCAGCCG     RPGVTQP        1     0
AGGCCGGGTGTTCTTCCTCCT     RPGVLPP        1     0
AGGCCGGGTGTTTGGCTTCAT     RPGVWLH        1     0
AGGCCGGGTTAGGTTCTGCTT     RPGQVLL        1     0
AGGCCGGGTTATGCTCCTCAT     RPGYAPH        1     0
AGGCCGGGTTATGTGCATACT     RPGYVHT        1     0
AGGCCGGGTTCGGATTTGATG     RPGSDLM        1     0
AGGCCGGGTTCGGTTGATTCT     RPGSVDS        1     0
AGGCCGGGTTCTGATTATACT     RPGSDYT        1     0
AGGCCGGGTTCTGTGCCGCCG     RPGSVPP        1     0
AGGCCGGGTTGGTTGTGTAAT     RPGWLCN        1     0
AGGCCGGTACAGCTTGAGCTT     RPVQLEL        1     0
AGGCCGGTACATAATCTGTAT     RPVHNLY        1     0
AGGCCGGTGAATCAGTTGCCG     RPVNQLP        1     0
AGGCCGGTGAATCCGTGGTAT     RPVNPWY        1     0
AGGCCGGTGAATGATGATACG     RPVNDDT        1     0
AGGCCGGTGAATGGGCAGGCG     RPVNGQA        1     0
AGGCCGGTGAATTCTGCTATT     RPVNSAI        1     0
AGGCCGGTGACGAATCCTAAG     RPVTNPK        1     0
AGGCCGGTGACGACTTTTTGG     RPVTTFW        1     0
AGGCCGGTGACGATGGTGAAT     RPVTMVN        1     0
AGGCCGGTGACGATTCCTCCG     RPVTIPP        1     0
AGGCCGGTGACGATTTTGCCT     RPVTILP        1     0
AGGCCGGTGACGCAGTCTACT     RPVTQST        1     0
AGGCCGGTGACGCCGCAGACT     RPVTPQT        1     0
AGGCCGGTGACGCCGTATTGG     RPVTPYW        1     0
AGGCCGGTGACGCGTTTGGCT     RPVTRLA        1     0
AGGCCGGTGACGCTGTCTGTT     RPVTLSV        1     0
AGGCCGGTGACGGATCTATAT     RPVTDLY        1     0
AGGCCGGTGACGTAGACTCCT     RPVTQTP        1     0
AGGCCGGTGACGTTTCCGCGT     RPVTFPR        1     0
AGGCCGGTGACTATGTATACG     RPVTMYT        1     0
AGGCCGGTGACTCATAATGCT     RPVTHNA        1     0
AGGCCGGTGACTCATCATTGT     RPVTHHC        1     0
AGGCCGGTGACTCCGCTGCCG     RPVTPLP        1     0
AGGCCGGTGACTCCTGTTACG     RPVTPVT        1     0
AGGCCGGTGACTGCGAATGTT     RPVTANV        1     0
AGGCCGGTGACTGGGACGACT     RPVTGTT        1     0
AGGCCGGTGACTGTGCCTTTT     RPVTVPF        1     0
AGGCCGGTGACTTCTGGTACT     RPVTSGT        1     0
AGGCCGGTGACTTGGACTACT     RPVTWTT        1     0
AGGCCGGTGAGTACTCCGCTG     RPVSTPL        1     0
AGGCCGGTGAGTACTTATGAG     RPVSTYE        1     0
AGGCCGGTGAGTCCGATGCCG     RPVSPMP        1     0
AGGCCGGTGAGTCCTAATCCG     RPVSPNP        1     0
AGGCCGGTGAGTCTGCATGCT     RPVSLHA        1     0
AGGCCGGTGAGTGCGCCGCCT     RPVSAPP        1     0
AGGCCGGTGAGTGCGGATAAG     RPVSADK        1     0
AGGCCGGTGATGATTCTTCCT     RPVMILP        1     0
AGGCCGGTGATGCATCAGGAT     RPVMHQD        1     0
AGGCCGGTGATGCCTGCGGTT     RPVMPAV        1     0
AGGCCGGTGATGCTTCATACT     RPVMLHT        1     0
AGGCCGGTGATGTCTCCTCCT     RPVMSPP        1     0
AGGCCGGTGATTGCTACGATG     RPVIATM        1     0
AGGCCGGTGATTGCTTATGCG     RPVIAYA        1     0
AGGCCGGTGCAGAAGGCGTGG     RPVQKAW        1     0
AGGCCGGTGCAGACGGATTCT     RPVQTDS        1     0
AGGCCGGTGCAGCAGCTGTCG     RPVQQLS        1     0
AGGCCGGTGCAGCATACTCCT     RPVQHTP        1     0
AGGCCGGTGCAGCATCCTTTT     RPVQHPF        1     0
AGGCCGGTGCAGCCTGTTAGT     RPVQPVS        1     0
AGGCCGGTGCAGCTGCTTTCT     RPVQLLS        1     0
AGGCCGGTGCAGCTTACTCCT     RPVQLTP        1     0
AGGCCGGTGCAGTAGATGTTT     RPVQQMF        1     0
AGGCCGGTGCAGTTGGCTGAG     RPVQLAE        1     0
AGGCCGGTGCATAATGCTCCT     RPVHNAP        1     0
AGGCCGGTGCATAATGGTTTT     RPVHNGF        1     0
AGGCCGGTGCATACGGTTTAT     RPVHTVY        1     0
AGGCCGGTGCATACGTAGATG     RPVHTQM        1     0
AGGCCGGTGCATACGTCGCAT     RPVHTSH        1     0
AGGCCGGTGCATACTATGAAG     RPVHTMK        1     0
AGGCCGGTGCATCAGTCGCCT     RPVHQSP        1     0
AGGCCGGTGCATCAGTGTAGG     RPVHQCR        1     0
AGGCCGGTGCATCCTTCGAGT     RPVHPSS        1     0
AGGCCGGTGCATCTGAGTCTG     RPVHLSL        1     0
AGGCCGGTGCATCTTATGTTT     RPVHLMF        1     0
AGGCCGGTGCATTTGCCTGTT     RPVHLPV        1     0
AGGCCGGTGCATTTTCCTGCT     RPVHFPA        1     0
AGGCCGGTGCCGAATGTGACG     RPVPNVT        1     0
AGGCCGGTGCCGCAGCTGACG     RPVPQLT        1     0
AGGCCGGTGCCGCCGCAGATT     RPVPPQI        1     0
AGGCCGGTGCCGCTGCTTCTT     RPVPLLL        1     0
AGGCCGGTGCCGGGTTGGGTA     RPVPGWV        1     0
AGGCCGGTGCCGTCTCAGACG     RPVPSQT        1     0
AGGCCGGTGCCGTGTGAGGGT     RPVPCEG        1     0
AGGCCGGTGCCGTTGACGTAT     RPVPLTY        1     0
AGGCCGGTGCCTAATGTGGTG     RPVPNVV        1     0
AGGCCGGTGCCTACTACGTCT     RPVPTTS        1     0
AGGCCGGTGCCTCCGGTGTCT     RPVPPVS        1     0
AGGCCGGTGCCTCTTTGTGCT     RPVPLCA        1     0
AGGCCGGTGCCTGCTCCGCTT     RPVPAPL        1     0
AGGCCGGTGCCTGTTCATGAG     RPVPVHE        1     0
AGGCCGGTGCCTTCGGATCAG     RPVPSDQ        1     0
AGGCCGGTGCCTTCTACTACT     RPVPSTT        1     0
AGGCCGGTGCCTTTTGCTGGT     RPVPFAG        1     0
AGGCCGGTGCTGACTATTCTT     RPVLTIL        1     0
AGGCCGGTGCTGCAGCCTTTG     RPVLQPL        1     0
AGGCCGGTGCTGCATCTTTGG     RPVLHLW        1     0
AGGCCGGTGCTGCCGACGGGT     RPVLPTG        1     0
AGGCCGGTGCTGCCGCCGGAG     RPVLPPE        1     0
AGGCCGGTGCTGCCGTCGCCG     RPVLPSP        1     0
AGGCCGGTGCTGGGTCCGCCT     RPVLGPP        1     0
AGGCCGGTGCTGGGTGAGTCT     RPVLGES        1     0
AGGCCGGTGCTGTTTCAGACT     RPVLFQT        1     0
AGGCCGGTGCTTAGTCATGTG     RPVLSHV        1     0
AGGCCGGTGCTTAGTCCGATT     RPVLSPI        1     0
AGGCCGGTGCTTATGCTTCCG     RPVLMLP        1     0
AGGCCGGTGCTTCATCAGAAT     RPVLHQN        1     0
AGGCCGGTGCTTCCGAAGCAT     RPVLPKH        1     0
AGGCCGGTGCTTCCTCGGGCT     RPVLPRA        1     0
AGGCCGGTGCTTGATATTTTG     RPVLDIL        1     0
AGGCCGGTGCTTGGTCATTTT     RPVLGHF        1     0
AGGCCGGTGCTTTCGCCGCTT     RPVLSPL        1     0
AGGCCGGTGCTTTCGGGGCAT     RPVLSGH        1     0
AGGCCGGTGCTTTTGGCTAGT     RPVLLAS        1     0
AGGCCGGTGGAGAGTCCTCTT     RPVESPL        1     0
AGGCCGGTGGAGAGTGATGTT     RPVESDV        1     0
AGGCCGGTGGAGATGCATCCT     RPVEMHP        1     0
AGGCCGGTGGAGCCTCAGAAG     RPVEPQK        1     0
AGGCCGGTGGAGCCTGCTGCG     RPVEPAA        1     0
AGGCCGGTGGAGCTGGCGGAT     RPVELAD        1     0
AGGCCGGTGGAGTATCCGCTT     RPVEYPL        1     0
AGGCCGGTGGAGTCTACTTTG     RPVESTL        1     0
AGGCCGGTGGAGTGGACGAAG     RPVEWTK        1     0
AGGCCGGTGGATAATGAGTGG     RPVDNEW        1     0
AGGCCGGTGGATACTCATTGG     RPVDTHW        1     0
AGGCCGGTGGATACTCCTACG     RPVDTPT        1     0
AGGCCGGTGGATCAGTTTTCT     RPVDQFS        1     0
AGGCCGGTGGATCCTACTGAT     RPVDPTD        1     0
AGGCCGGTGGATCTGAGTCCG     RPVDLSP        1     0
AGGCCGGTGGATCTGCTGATG     RPVDLLM        1     0
AGGCCGGTGGATGAGGGGTTT     RPVDEGF        1     0
AGGCCGGTGGATGCGCAGCTT     RPVDAQL        1     0
AGGCCGGTGGATGCTAGTGTT     RPVDASV        1     0
AGGCCGGTGGATGCTATTTCG     RPVDAIS        1     0
AGGCCGGTGGATGGGTTGCCG     RPVDGLP        1     0
AGGCCGGTGGCGACTCATCAT     RPVATHH        1     0
AGGCCGGTGGCGAGTCTTAAT     RPVASLN        1     0
AGGCCGGTGGCTACTCCTTCG     RPVATPS        1     0
AGGCCGGTGGCTGCTGTGATG     RPVAAVM        1     0
AGGCCGGTGGCTTGTGCTATT     RPVACAI        1     0
AGGCCGGTGGGGCAGTTGAGT     RPVGQLS        1     0
AGGCCGGTGGGGTGGCAGCCT     RPVGWQP        1     0
AGGCCGGTGGGTCAGGTGCCT     RPVGQVP        1     0
AGGCCGGTGGGTCCTACTAAT     RPVGPTN        1     0
AGGCCGGTGGGTTCGAATCTT     RPVGSNL        1     0
AGGCCGGTGGTGACGGGTGAT     RPVVTGD        1     0
AGGCCGGTGGTGATTTTGACG     RPVVILT        1     0
AGGCCGGTGGTGCAGCCGCCG     RPVVQPP        1     0
AGGCCGGTGGTGCATACGAGT     RPVVHTS        1     0
AGGCCGGTGGTGCCGACGGCG     RPVVPTA        1     0
AGGCCGGTGGTGCCTACTACT     RPVVPTT        1     0
AGGCCGGTGGTGCTGTAGAGT     RPVVLQS        1     0
AGGCCGGTGGTTATGATTCAT     RPVVMIH        1     0
AGGCCGGTGGTTCATGCGCCG     RPVVHAP        1     0
AGGCCGGTGGTTCCGAGGACT     RPVVPRT        1     0
AGGCCGGTGGTTGAGAAGCCG     RPVVEKP        1     0
AGGCCGGTGGTTGCTACGATG     RPVVATM        1     0
AGGCCGGTGGTTGCTCTTGCG     RPVVALA        1     0
AGGCCGGTGGTTGTGGATCCG     RPVVVDP        1     0
AGGCCGGTGTATACGATTACG     RPVYTIT        1     0
AGGCCGGTGTATACGTGGTGG     RPVYTWW        1     0
AGGCCGGTGTATATGCCTCAG     RPVYMPQ        1     0
AGGCCGGTGTATCAGTTTCTT     RPVYQFL        1     0
AGGCCGGTGTATCATGCGCAT     RPVYHAH        1     0
AGGCCGGTGTATCCGTCTCCT     RPVYPSP        1     0
AGGCCGGTGTATCCTGCTGGG     RPVYPAG        1     0
AGGCCGGTGTATCTGACTCCT     RPVYLTP        1     0
AGGCCGGTGTATCTTACTGTG     RPVYLTV        1     0
AGGCCGGTGTATGATGGTGTG     RPVYDGV        1     0
AGGCCGGTGTATGGGCTTTTT     RPVYGLF        1     0
AGGCCGGTGTATTCTACGTGT     RPVYSTC        1     0
AGGCCGGTGTCGCTGGGGCCT     RPVSLGP        1     0
AGGCCGGTGTCTATGCTTAGT     RPVSMLS        1     0
AGGCCGGTGTCTCCTACTTAG     RPVSPTQ        1     0
AGGCCGGTGTCTCTTTTGAAT     RPVSLLN        1     0
AGGCCGGTGTCTGCTACGTCT     RPVSATS        1     0
AGGCCGGTGTCTGTTACTTCT     RPVSVTS        1     0
AGGCCGGTGTCTTCGCGTCTT     RPVSSRL        1     0
AGGCCGGTGTGGCATCTTAGT     RPVWHLS        1     0
AGGCCGGTGTGGCTGTCTACG     RPVWLST        1     0
AGGCCGGTGTGGTCTCATGTG     RPVWSHV        1     0
AGGCCGGTGTTTCCTCCTCAG     RPVFPPQ        1     0
AGGCCGGTGTTTCCTCCTCCT     RPVFPPP        1     0
AGGCCGGTGTTTTCGCTGCCT     RPVFSLP        1     0
AGGCCGGTTAAGCTTATTACG     RPVKLIT        1     0
AGGCCGGTTAATACTCAGTCT     RPVNTQS        1     0
AGGCCGGTTAATCAGCATCAT     RPVNQHH        1     0
AGGCCGGTTAATCTTCTAAGT     RPVNLLS        1     0
AGGCCGGTTAATGAGGTTCGG     RPVNEVR        1     0
AGGCCGGTTACGACGGAGCAT     RPVTTEH        1     0
AGGCCGGTTACGCAGCAGCTG     RPVTQQL        1     0
AGGCCGGTTACGCATAGTTGT     RPVTHSC        1     0
AGGCCGGTTACGCCGCTGTCG     RPVTPLS        1     0
AGGCCGGTTACGCCGGAGGGT     RPVTPEG        1     0
AGGCCGGTTACGTTGGTTCAG     RPVTLVQ        1     0
AGGCCGGTTACTAATTCTCCG     RPVTNSP        1     0
AGGCCGGTTACTACTGCGCAT     RPVTTAH        1     0
AGGCCGGTTACTAGTGAGGCT     RPVTSEA        1     0
AGGCCGGTTACTATGCAGTCG     RPVTMQS        1     0
AGGCCGGTTACTCATTGGGAT     RPVTHWD        1     0
AGGCCGGTTACTCCGAGTTCT     RPVTPSS        1     0
AGGCCGGTTACTCCTATGCAG     RPVTPMQ        1     0
AGGCCGGTTACTGGTACGCAG     RPVTGTQ        1     0
AGGCCGGTTACTGTTCTGATT     RPVTVLI        1     0
AGGCCGGTTACTTTGCAGTAT     RPVTLQY        1     0
AGGCCGGTTAGTAATACTCCG     RPVSNTP        1     0
AGGCCGGTTAGTACGCTGCTG     RPVSTLL        1     0
AGGCCGGTTAGTAGTTCGTTG     RPVSSSL        1     0
AGGCCGGTTATGACGGTTCGT     RPVMTVR        1     0
AGGCCGGTTATGATGCTGGAG     RPVMMLE        1     0
AGGCCGGTTATGCCTCATACG     RPVMPHT        1     0
AGGCCGGTTATGCCTCCGGGT     RPVMPPG        1     0
AGGCCGGTTATGCTGACGTTG     RPVMLTL        1     0
AGGCCGGTTATGTTGCATGCT     RPVMLHA        1     0
AGGCCGGTTATTAATGATTCG     RPVINDS        1     0
AGGCCGGTTATTCCTCTTATT     RPVIPLI        1     0
AGGCCGGTTATTCTGACGGCT     RPVILTA        1     0
AGGCCGGTTATTGCTCCGATT     RPVIAPI        1     0
AGGCCGGTTATTTCTCTTTCT     RPVISLS        1     0
AGGCCGGTTCAGAATGCGAAT     RPVQNAN        1     0
AGGCCGGTTCAGAATGTGCCT     RPVQNVP        1     0
AGGCCGGTTCAGATTCAGCAT     RPVQIQH        1     0
AGGCCGGTTCAGCCGCCTCCT     RPVQPPP        1     0
AGGCCGGTTCAGCCGCTTTCT     RPVQPLS        1     0
AGGCCGGTTCAGCTGGATCAT     RPVQLDH        1     0
AGGCCGGTTCAGCTGTCTCGT     RPVQLSR        1     0
AGGCCGGTTCAGGCGGATCTT     RPVQADL        1     0
AGGCCGGTTCAGTCGCTGGTT     RPVQSLV        1     0
AGGCCGGTTCATAGTCAGGAT     RPVHSQD        1     0
AGGCCGGTTCATATTCTGCTG     RPVHILL        1     0
AGGCCGGTTCATATTTATCGT     RPVHIYR        1     0
AGGCCGGTTCATCATATGCCG     RPVHHMP        1     0
AGGCCGGTTCATCCGCTGTGG     RPVHPLW        1     0
AGGCCGGTTCATCTGTTGGTG     RPVHLLV        1     0
AGGCCGGTTCATCTTCCTCTG     RPVHLPL        1     0
AGGCCGGTTCATCTTGTGGAG     RPVHLVE        1     0
AGGCCGGTTCATTCTTGTGTG     RPVHSCV        1     0
AGGCCGGTTCCGACTACGTGT     RPVPTTC        1     0
AGGCCGGTTCCGATGCGTGAT     RPVPMRD        1     0
AGGCCGGTTCCGCATCATTAG     RPVPHHQ        1     0
AGGCCGGTTCCGCATCTTCTT     RPVPHLL        1     0
AGGCCGGTTCCGCTGCTTATG     RPVPLLM        1     0
AGGCCGGTTCCGCTTGATTTT     RPVPLDF        1     0
AGGCCGGTTCCGCTTGCTTAT     RPVPLAY        1     0
AGGCCGGTTCCGCTTTTGCTG     RPVPLLL        1     0
AGGCCGGTTCCGGATTTGTCT     RPVPDLS        1     0
AGGCCGGTTCCGTCGCCGCAG     RPVPSPQ        1     0
AGGCCGGTTCCTACGCTTGTG     RPVPTLV        1     0
AGGCCGGTTCCTACTCCGGTG     RPVPTPV        1     0
AGGCCGGTTCCTACTTCGCCT     RPVPTSP        1     0
AGGCCGGTTCCTCCTTATGCG     RPVPPYA        1     0
AGGCCGGTTCCTCTGATGGGT     RPVPLMG        1     0
AGGCCGGTTCCTCTTGATAAT     RPVPLDN        1     0
AGGCCGGTTCCTGAGACGGTG     RPVPETV        1     0
AGGCCGGTTCCTGAGTCTGCT     RPVPESA        1     0
AGGCCGGTTCCTGTGCTTGAG     RPVPVLE        1     0
AGGCCGGTTCCTGTGTTGGAT     RPVPVLD        1     0
AGGCCGGTTCCTTATCCTACT     RPVPYPT        1     0
AGGCCGGTTCCTTCTAAGCCT     RPVPSKP        1     0
AGGCCGGTTCCTTTGCAGTCT     RPVPLQS        1     0
AGGCCGGTTCCTTTGGGGCCT     RPVPLGP        1     0
AGGCCGGTTCTGCATCTTACT     RPVLHLT        1     0
AGGCCGGTTCTGCTGACGCTT     RPVLLTL        1     0
AGGCCGGTTCTGTTGACGGAG     RPVLLTE        1     0
AGGCCGGTTCTTAATTCGATT     RPVLNSI        1     0
AGGCCGGTTCTTACGCCGCTG     RPVLTPL        1     0
AGGCCGGTTCTTACGCTTGAG     RPVLTLE        1     0
AGGCCGGTTCTTCCGCATTGG     RPVLPHW        1     0
AGGCCGGTTCTTCCGGAGTGG     RPVLPEW        1     0
AGGCCGGTTGAGATTCTTCTG     RPVEILL        1     0
AGGCCGGTTGATCCGCAGCTG     RPVDPQL        1     0
AGGCCGGTTGATCCGTATCAG     RPVDPYQ        1     0
AGGCCGGTTGATCCGTATCAT     RPVDPYH        1     0
AGGCCGGTTGATCCTCCGTAT     RPVDPPY        1     0
AGGCCGGTTGATGTGGTGTTT     RPVDVVF        1     0
AGGCCGGTTGATTGTATGCCT     RPVDCMP        1     0
AGGCCGGTTGCGACGTATTGT     RPVATYC        1     0
AGGCCGGTTGCGACTCATTAT     RPVATHY        1     0
AGGCCGGTTGCGATTATGACG     RPVAIMT        1     0
AGGCCGGTTGCGCTGAATACG     RPVALNT        1     0
AGGCCGGTTGCGCTGGCGTTG     RPVALAL        1     0
AGGCCGGTTGCGGAGGAGGCT     RPVAEEA        1     0
AGGCCGGTTGCGTTTACTACG     RPVAFTT        1     0
AGGCCGGTTGCTACTCCGCAG     RPVATPQ        1     0
AGGCCGGTTGCTATTCAGAAT     RPVAIQN        1     0
AGGCCGGTTGCTCATGTTCTG     RPVAHVL        1     0
AGGCCGGTTGCTCCGACTACT     RPVAPTT        1     0
AGGCCGGTTGCTCCTTATCAT     RPVAPYH        1     0
AGGCCGGTTGCTGAGCCTGAT     RPVAEPD        1     0
AGGCCGGTTGCTGGGATTCCG     RPVAGIP        1     0
AGGCCGGTTGCTTCTATTCCT     RPVASIP        1     0
AGGCCGGTTGGGCATCATCCT     RPVGHHP        1     0
AGGCCGGTTGGGTTGCCTCCG     RPVGLPP        1     0
AGGCCGGTTGGTCCGTATCCG     RPVGPYP        1     0
AGGCCGGTTGGTCCTGTGCCT     RPVGPVP        1     0
AGGCCGGTTGGTGAGCGGTGG     RPVGERW        1     0
AGGCCGGTTGGTTCTCTGATT     RPVGSLI        1     0
AGGCCGGTTGTGAAGCCGCTT     RPVVKPL        1     0
AGGCCGGTTGTGAGTCTGCTG     RPVVSLL        1     0
AGGCCGGTTGTTACGCAGGAT     RPVVTQD        1     0
AGGCCGGTTGTTATTCATCAG     RPVVIHQ        1     0
AGGCCGGTTGTTCAGCCGGTT     RPVVQPV        1     0
AGGCCGGTTGTTCAGCCTCCG     RPVVQPP        1     0
AGGCCGGTTGTTCATTCTGTT     RPVVHSV        1     0
AGGCCGGTTGTTGATACGCTT     RPVVDTL        1     0
AGGCCGGTTTATCAGCATCCT     RPVYQHP        1     0
AGGCCGGTTTATCCTGTTCCG     RPVYPVP        1     0
AGGCCGGTTTATGCGCATTGT     RPVYAHC        1     0
AGGCCGGTTTATGTTCAGAGT     RPVYVQS        1     0
AGGCCGGTTTCGCAGGTTCTG     RPVSQVL        1     0
AGGCCGGTTTCTAAGATGCAT     RPVSKMH        1     0
AGGCCGGTTTCTATGAGTCCT     RPVSMSP        1     0
AGGCCGGTTTCTCCGTTGGTT     RPVSPLV        1     0
AGGCCGGTTTCTGAGAGTTCT     RPVSESS        1     0
AGGCCGGTTTCTGAGGATCTT     RPVSEDL        1     0
AGGCCGGTTTCTGTGGCTTCT     RPVSVAS        1     0
AGGCCGGTTTTGATTCCTCCT     RPVLIPP        1     0
AGGCCGGTTTTTGAGGTTTCT     RPVFEVS        1     0
AGGCCGGTTTTTGTGCAGCAG     RPVFVQQ        1     0
AGGCCGTAGAATGTTCCGTAT     RPQNVPY        1     0
AGGCCGTAGACGCATATGCCG     RPQTHMP        1     0
AGGCCGTAGACGCTGCAGCCG     RPQTLQP        1     0
AGGCCGTAGACTCTTCTTTAT     RPQTLLY        1     0
AGGCCGTAGATGCATGCTGTG     RPQMHAV        1     0
AGGCCGTAGATGTCTGCTCAG     RPQMSAQ        1     0
AGGCCGTAGATGTCTGCTCAT     RPQMSAH        1     0
AGGCCGTAGATTCCTATTGCG     RPQIPIA        1     0
AGGCCGTAGCTGCATCGGGTT     RPQLHRV        1     0
AGGCCGTAGCTGCTTCTTATG     RPQLLLM        1     0
AGGCCGTAGCTGTCTGCGCCT     RPQLSAP        1     0
AGGCCGTAGGTGAGTACGTTG     RPQVSTL        1     0
AGGCCGTAGGTGTCTTTGGTG     RPQVSLV        1     0
AGGCCGTATAATATTCCGACG     RPYNIPT        1     0
AGGCCGTATAATCCTATGATT     RPYNPMI        1     0
AGGCCGTATACGAATCCGCCT     RPYTNPP        1     0
AGGCCGTATACGACTATGGAT     RPYTTMD        1     0
AGGCCGTATACGCATGCGCCG     RPYTHAP        1     0
AGGCCGTATACGCTTCATCAG     RPYTLHQ        1     0
AGGCCGTATACGCTTCCTCCG     RPYTLPP        1     0
AGGCCGTATACGCTTCTGCCT     RPYTLLP        1     0
AGGCCGTATACGGCGCTGCCG     RPYTALP        1     0
AGGCCGTATACTAATCATGCG     RPYTNHA        1     0
AGGCCGTATACTCCTGTTCAT     RPYTPVH        1     0
AGGCCGTATACTCTGCATTAG     RPYTLHQ        1     0
AGGCCGTATACTCTGTTTTGT     RPYTLFC        1     0
AGGCCGTATACTGATATGAGT     RPYTDMS        1     0
AGGCCGTATACTGATCGTCTG     RPYTDRL        1     0
AGGCCGTATACTGCGACGTCT     RPYTATS        1     0
AGGCCGTATACTGCTCTGTTT     RPYTALF        1     0
AGGCCGTATACTGCTGCTCAG     RPYTAAQ        1     0
AGGCCGTATACTGGTGCTGCT     RPYTGAA        1     0
AGGCCGTATACTGTTCCTAAT     RPYTVPN        1     0
AGGCCGTATAGTACTCCTCTG     RPYSTPL        1     0
AGGCCGTATAGTCAGACGGAG     RPYSQTE        1     0
AGGCCGTATAGTCAGCTGCCT     RPYSQLP        1     0
AGGCCGTATAGTTCGCCGGTG     RPYSSPV        1     0
AGGCCGTATAGTTCTCCGACT     RPYSSPT        1     0
AGGCCGTATAGTTCTGATCTT     RPYSSDL        1     0
AGGCCGTATATGCTGTATCCT     RPYMLYP        1     0
AGGCCGTATATGCTGTTTACG     RPYMLFT        1     0
AGGCCGTATATGTCGACGTCT     RPYMSTS        1     0
AGGCCGTATATGTTGCAGCCG     RPYMLQP        1     0
AGGCCGTATATTACGTGTCCG     RPYITCP        1     0
AGGCCGTATATTGTGCTGTTG     RPYIVLL        1     0
AGGCCGTATATTTTTAATGCT     RPYIFNA        1     0
AGGCCGTATCAGACTGTGTAT     RPYQTVY        1     0
AGGCCGTATCAGATTTCTCAT     RPYQISH        1     0
AGGCCGTATCAGCAGCTTGAG     RPYQQLE        1     0
AGGCCGTATCAGCATAATCCG     RPYQHNP        1     0
AGGCCGTATCAGCTGATTACT     RPYQLIT        1     0
AGGCCGTATCAGCTGCATGCG     RPYQLHA        1     0
AGGCCGTATCAGTAGCTGCAG     RPYQQLQ        1     0
AGGCCGTATCAGTCGGCGGAG     RPYQSAE        1     0
AGGCCGTATCAGTCTCCGAAG     RPYQSPK        1     0
AGGCCGTATCAGTCTTTGCCT     RPYQSLP        1     0
AGGCCGTATCAGTCTTTTGTT     RPYQSFV        1     0
AGGCCGTATCAGTGTCCGCTG     RPYQCPL        1     0
AGGCCGTATCATATGTCGCAG     RPYHMSQ        1     0
AGGCCGTATCATCGGCAGCCT     RPYHRQP        1     0
AGGCCGTATCATCTTAATAGT     RPYHLNS        1     0
AGGCCGTATCATGCTCAGTCT     RPYHAQS        1     0
AGGCCGTATCCGAATCTTTGG     RPYPNLW        1     0
AGGCCGTATCCGCATGTTCCG     RPYPHVP        1     0
AGGCCGTATCCGGTGTCTCAT     RPYPVSH        1     0
AGGCCGTATCCGTTTCCTCCT     RPYPFPP        1     0
AGGCCGTATCCTCCTGAGTTG     RPYPPEL        1     0
AGGCCGTATCCTGTGTCTTAT     RPYPVSY        1     0
AGGCCGTATCTGAATCATCCG     RPYLNHP        1     0
AGGCCGTATCTGAGTATGTCT     RPYLSMS        1     0
AGGCCGTATCTGCAGGCGCCT     RPYLQAP        1     0
AGGCCGTATCTGCAGTCGGCT     RPYLQSA        1     0
AGGCCGTATCTGCCGCCGAAT     RPYLPPN        1     0
AGGCCGTATCTGCCGTTTCAT     RPYLPFH        1     0
AGGCCGTATCTGCTGCCGCCG     RPYLLPP        1     0
AGGCCGTATCTGTTTTCTCCT     RPYLFSP        1     0
AGGCCGTATCTTACTATTTCG     RPYLTIS        1     0
AGGCCGTATCTTACTCTGCCG     RPYLTLP        1     0
AGGCCGTATCTTCCTCTGGTT     RPYLPLV        1     0
AGGCCGTATCTTCTTCCTCAG     RPYLLPQ        1     0
AGGCCGTATGAGACGATGGGG     RPYETMG        1     0
AGGCCGTATGAGACTGTTATT     RPYETVI        1     0
AGGCCGTATGAGCCTACTTCG     RPYEPTS        1     0
AGGCCGTATGAGCTTGTTCCT     RPYELVP        1     0
AGGCCGTATGAGGCTATGTTG     RPYEAML        1     0
AGGCCGTATGAGGTGCATACT     RPYEVHT        1     0
AGGCCGTATGATACTGGTACG     RPYDTGT        1     0
AGGCCGTATGATACTTCGATG     RPYDTSM        1     0
AGGCCGTATGATATGCTTAAG     RPYDMLK        1     0
AGGCCGTATGATATGGGGCAT     RPYDMGH        1     0
AGGCCGTATGATCAGCGTTTT     RPYDQRF        1     0
AGGCCGTATGATCCGCGGCAT     RPYDPRH        1     0
AGGCCGTATGATGAGCAGTAT     RPYDEQY        1     0
AGGCCGTATGATGATGCTAAG     RPYDDAK        1     0
AGGCCGTATGATGCTAGTTGG     RPYDASW        1     0
AGGCCGTATGCGACTGAGCCT     RPYATEP        1     0
AGGCCGTATGCGAGTGATGAT     RPYASDD        1     0
AGGCCGTATGCGCATCCGTTG     RPYAHPL        1     0
AGGCCGTATGCTCCTATGATG     RPYAPMM        1     0
AGGCCGTATGCTCTTGTGCAG     RPYALVQ        1     0
AGGCCGTATGCTCTTTATCAT     RPYALYH        1     0
AGGCCGTATGCTTGGCCTGTT     RPYAWPV        1     0
AGGCCGTATGGGACGCATGGG     RPYGTHG        1     0
AGGCCGTATGGTATGATGGGG     RPYGMMG        1     0
AGGCCGTATGGTGTGACTGAT     RPYGVTD        1     0
AGGCCGTATGTGACTCAGGTT     RPYVTQV        1     0
AGGCCGTATGTGCCGCCGTAT     RPYVPPY        1     0
AGGCCGTATGTGCTGACGCCT     RPYVLTP        1     0
AGGCCGTATGTGCTGTCTGTG     RPYVLSV        1     0
AGGCCGTATGTGGAGACTGCG     RPYVETA        1     0
AGGCCGTATGTGGCTGTTTAT     RPYVAVY        1     0
AGGCCGTATGTGGGGTCTCTG     RPYVGSL        1     0
AGGCCGTATGTTAATACTGTG     RPYVNTV        1     0
AGGCCGTATGTTAATCAGGAG     RPYVNQE        1     0
AGGCCGTATGTTAGTCCGCCT     RPYVSPP        1     0
AGGCCGTATGTTATTACGCAT     RPYVITH        1     0
AGGCCGTATGTTATTGCTCAT     RPYVIAH        1     0
AGGCCGTATGTTCCTAGTGGT     RPYVPSG        1     0
AGGCCGTATGTTGCGCATCAG     RPYVAHQ        1     0
AGGCCGTATGTTGCGCTGCTT     RPYVALL        1     0
AGGCCGTATTAGATGCCTTAT     RPYQMPY        1     0
AGGCCGTATTATCATTTGCAT     RPYYHLH        1     0
AGGCCGTATTATCCGACTAAT     RPYYPTN        1     0
AGGCCGTATTATCTTCCGACT     RPYYLPT        1     0
AGGCCGTATTATGAGCTGCGT     RPYYELR        1     0
AGGCCGTATTCGCATGTTATT     RPYSHVI        1     0
AGGCCGTATTCTACTTCTGCG     RPYSTSA        1     0
AGGCCGTATTCTATTACTTAT     RPYSITY        1     0
AGGCCGTATTGGGCGCAGGCG     RPYWAQA        1     0
AGGCCGTATTTGCTGGAGTTG     RPYLLEL        1     0
AGGCCGTATTTTCTTAATCAG     RPYFLNQ        1     0
AGGCCGTCAATTGATCAGTCG     RPSIDQS        1     0
AGGCCGTCACCGCAGATTGAG     RPSPQIE        1     0
AGGCCGTCACTGTATTCGCCT     RPSLYSP        1     0
AGGCCGTCGAATCTTCCGGAT     RPSNLPD        1     0
AGGCCGTCGAATTTTCCTCCT     RPSNFPP        1     0
AGGCCGTCGACCCCGCATAGT     RPSTPHS        1     0
AGGCCGTCGACGCCTCCTGTT     RPSTPPV        1     0
AGGCCGTCGACGGTGATGTAT     RPSTVMY        1     0
AGGCCGTCGACTATGCCGAAT     RPSTMPN        1     0
AGGCCGTCGACTATTCCGTTT     RPSTIPF        1     0
AGGCCGTCGACTATTCCTACT     RPSTIPT        1     0
AGGCCGTCGACTCAGTTTACG     RPSTQFT        1     0
AGGCCGTCGACTCATGTTCCT     RPSTHVP        1     0
AGGCCGTCGACTCCGGGGTAT     RPSTPGY        1     0
AGGCCGTCGACTCCTATGAAT     RPSTPMN        1     0
AGGCCGTCGACTGATAATCTG     RPSTDNL        1     0
AGGCCGTCGACTGTTATGTAT     RPSTVMY        1     0
AGGCCGTCGACTGTTCCTGCG     RPSTVPA        1     0
AGGCCGTCGACTGTTTATAGT     RPSTVYS        1     0
AGGCCGTCGACTTTGCCTCCT     RPSTLPP        1     0
AGGCCGTCGAGTCCGGTTGTT     RPSSPVV        1     0
AGGCCGTCGAGTCCGTCTCAG     RPSSPSQ        1     0
AGGCCGTCGAGTCCTATTCTG     RPSSPIL        1     0
AGGCCGTCGAGTGAGTATCCG     RPSSEYP        1     0
AGGCCGTCGAGTGGTCCTTTG     RPSSGPL        1     0
AGGCCGTCGATGCAGGTTATG     RPSMQVM        1     0
AGGCCGTCGATGCTTGATATG     RPSMLDM        1     0
AGGCCGTCGATGTATTATCTT     RPSMYYL        1     0
AGGCCGTCGATTAATGCGCCT     RPSINAP        1     0
AGGCCGTCGATTCAGCAGGAT     RPSIQQD        1     0
AGGCCGTCGATTCTTCCGATG     RPSILPM        1     0
AGGCCGTCGATTGCGATTCAG     RPSIAIQ        1     0
AGGCCGTCGATTGCGCTGTTG     RPSIALL        1     0
AGGCCGTCGATTTATATTTAT     RPSIYIY        1     0
AGGCCGTCGATTTCGCAGGAT     RPSISQD        1     0
AGGCCGTCGCAGATTCCGCTG     RPSQIPL        1     0
AGGCCGTCGCAGCATCCTCCT     RPSQHPP        1     0
AGGCCGTCGCAGGATGATTTG     RPSQDDL        1     0
AGGCCGTCGCAGTCGAAGTCT     RPSQSKS        1     0
AGGCCGTCGCAGTCTACTCTG     RPSQSTL        1     0
AGGCCGTCGCATACTACTTGG     RPSHTTW        1     0
AGGCCGTCGCATACTCCGTAT     RPSHTPY        1     0
AGGCCGTCGCATGATGAGACG     RPSHDET        1     0
AGGCCGTCGCATGCGTATCAG     RPSHAYQ        1     0
AGGCCGTCGCATGCTCCTACT     RPSHAPT        1     0
AGGCCGTCGCATGCTCCTCCT     RPSHAPP        1     0
AGGCCGTCGCATTATTCTTTG     RPSHYSL        1     0
AGGCCGTCGCCGAGGACGCAT     RPSPRTH        1     0
AGGCCGTCGCCGCCTCATCTG     RPSPPHL        1     0
AGGCCGTCGCCGGAGTTGTTG     RPSPELL        1     0
AGGCCGTCGCCTCAGCTTGCG     RPSPQLA        1     0
AGGCCGTCGCCTCATTATAGT     RPSPHYS        1     0
AGGCCGTCGCCTGAGGTTGAG     RPSPEVE        1     0
AGGCCGTCGCCTGTTACTTAG     RPSPVTQ        1     0
AGGCCGTCGCCTTCGTATTCT     RPSPSYS        1     0
AGGCCGTCGCTGATTCCTACG     RPSLIPT        1     0
AGGCCGTCGCTGCATATTCCT     RPSLHIP        1     0
AGGCCGTCGCTGCCTCATGCG     RPSLPHA        1     0
AGGCCGTCGCTGCTGGTTCAG     RPSLLVQ        1     0
AGGCCGTCGCTGGATAGTACT     RPSLDST        1     0
AGGCCGTCGCTGGATATTCAT     RPSLDIH        1     0
AGGCCGTCGCTTACTATGCAG     RPSLTMQ        1     0
AGGCCGTCGCTTGATATTCGT     RPSLDIR        1     0
AGGCCGTCGCTTGATCTGATT     RPSLDLI        1     0
AGGCCGTCGCTTGCTTGGAGG     RPSLAWR        1     0
AGGCCGTCGCTTGTTAATTTT     RPSLVNF        1     0
AGGCCGTCGCTTTCTCCTGGG     RPSLSPG        1     0
AGGCCGTCGGAGACTTTGGTG     RPSETLV        1     0
AGGCCGTCGGAGATGCCGTTT     RPSEMPF        1     0
AGGCCGTCGGAGCCGTTTACG     RPSEPFT        1     0
AGGCCGTCGGAGCCTTATGGG     RPSEPYG        1     0
AGGCCGTCGGAGGCGAATCAT     RPSEANH        1     0
AGGCCGTCGGAGGTGCAGACT     RPSEVQT        1     0
AGGCCGTCGGAGTCGCTTCTG     RPSESLL        1     0
AGGCCGTCGGATAGTACGTAT     RPSDSTY        1     0
AGGCCGTCGGATATTCTTACT     RPSDILT        1     0
AGGCCGTCGGATCAGAATCTT     RPSDQNL        1     0
AGGCCGTCGGATCCGCAGTAT     RPSDPQY        1     0
AGGCCGTCGGATCTTCCTGAT     RPSDLPD        1     0
AGGCCGTCGGATGCGATTAGG     RPSDAIR        1     0
AGGCCGTCGGATGCGCTGCTT     RPSDALL        1     0
AGGCCGTCGGATGCTCTTATG     RPSDALM        1     0
AGGCCGTCGGATGCTTCTCTT     RPSDASL        1     0
AGGCCGTCGGATTCTCCTGGT     RPSDSPG        1     0
AGGCCGTCGGATTTGCGTATT     RPSDLRI        1     0
AGGCCGTCGGCGACTTATCTT     RPSATYL        1     0
AGGCCGTCGGCGCATACTCCG     RPSAHTP        1     0
AGGCCGTCGGCGTGGAATGAG     RPSAWNE        1     0
AGGCCGTCGGCTCTGCAGGTG     RPSALQV        1     0
AGGCCGTCGGCTGCTCCTATT     RPSAAPI        1     0
AGGCCGTCGGGGCTTGAGTCT     RPSGLES        1     0
AGGCCGTCGGGTATGACTATG     RPSGMTM        1     0
AGGCCGTCGGTGCATTTGCCG     RPSVHLP        1     0
AGGCCGTCGGTGCCTTTGCAG     RPSVPLQ        1     0
AGGCCGTCGGTGGAGCGTACT     RPSVERT        1     0
AGGCCGTCGGTGGCTTCTTCG     RPSVASS        1     0
AGGCCGTCGGTGGTGGTGTAT     RPSVVVY        1     0
AGGCCGTCGGTGGTGGTTATG     RPSVVVM        1     0
AGGCCGTCGGTGGTTCTTCTG     RPSVVLL        1     0
AGGCCGTCGGTGTATTCGAGT     RPSVYSS        1     0
AGGCCGTCGGTGTCTCTTGCG     RPSVSLA        1     0
AGGCCGTCGGTGTTGCTGCCG     RPSVLLP        1     0
AGGCCGTCGGTTCCTGTTCCT     RPSVPVP        1     0
AGGCCGTCGGTTGCTCCTGCG     RPSVAPA        1     0
AGGCCGTCGTATACGAGTTGG     RPSYTSW        1     0
AGGCCGTCGTATCATCCGACT     RPSYHPT        1     0
AGGCCGTCGTATCCTGCTTTT     RPSYPAF        1     0
AGGCCGTCGTATCCTTATCCT     RPSYPYP        1     0
AGGCCGTCGTATGATTGTTAT     RPSYDCY        1     0
AGGCCGTCGTCGCATCATCTT     RPSSHHL        1     0
AGGCCGTCGTCGGTTATTGAT     RPSSVID        1     0
AGGCCGTCGTCTCTTCAGCAT     RPSSLQH        1     0
AGGCCGTCGTGGGATAATCTT     RPSWDNL        1     0
AGGCCGTCGTGGGTTGGTTTG     RPSWVGL        1     0
AGGCCGTCGTGTCCTGAGAAT     RPSCPEN        1     0
AGGCCGTCGTTGCAGTCGCTT     RPSLQSL        1     0
AGGCCGTCGTTGCATCCTGCG     RPSLHPA        1     0
AGGCCGTCGTTGCATCCTGTT     RPSLHPV        1     0
AGGCCGTCGTTGCCTGATATG     RPSLPDM        1     0
AGGCCGTCGTTGGATACTGTT     RPSLDTV        1     0
AGGCCGTCGTTTCCGGCTCAT     RPSFPAH        1     0
AGGCCGTCTAATATGCCGTAT     RPSNMPY        1     0
AGGCCGTCTAATCCTATTTGG     RPSNPIW        1     0
AGGCCGTCTAATGAGCTGCGG     RPSNELR        1     0
AGGCCGTCTAATTGGGCTATG     RPSNWAM        1     0
AGGCCGTCTACGCAGAGTCTG     RPSTQSL        1     0
AGGCCGTCTACGCATCCGCTG     RPSTHPL        1     0
AGGCCGTCTACGCATGTGGTT     RPSTHVV        1     0
AGGCCGTCTACGCCTATGGTG     RPSTPMV        1     0
AGGCCGTCTACGCTGCATCCT     RPSTLHP        1     0
AGGCCGTCTACGGAGATTACT     RPSTEIT        1     0
AGGCCGTCTACGTATTATAAT     RPSTYYN        1     0
AGGCCGTCTACGTCTCCTCCT     RPSTSPP        1     0
AGGCCGTCTACTGAGGTTGCG     RPSTEVA        1     0
AGGCCGTCTACTGGTTGGCCT     RPSTGWP        1     0
AGGCCGTCTACTGTGAATGCG     RPSTVNA        1     0
AGGCCGTCTACTTATGAGGAG     RPSTYEE        1     0
AGGCCGTCTAGTACGCTTATT     RPSSTLI        1     0
AGGCCGTCTAGTATTACGCTG     RPSSITL        1     0
AGGCCGTCTAGTCATTCTCAT     RPSSHSH        1     0
AGGCCGTCTAGTCCGCAGCCT     RPSSPQP        1     0
AGGCCGTCTAGTCCTTATCCG     RPSSPYP        1     0
AGGCCGTCTATGACTATGTTT     RPSMTMF        1     0
AGGCCGTCTATGATTCATCAT     RPSMIHH        1     0
AGGCCGTCTATGCTGCATCCG     RPSMLHP        1     0
AGGCCGTCTATTCATGCTACT     RPSIHAT        1     0
AGGCCGTCTATTGCGGATGGT     RPSIADG        1     0
AGGCCGTCTCAGCTGCCTACT     RPSQLPT        1     0
AGGCCGTCTCAGGGGATTGAG     RPSQGIE        1     0
AGGCCGTCTCAGTCTTTTTAT     RPSQSFY        1     0
AGGCCGTCTCATACGGATATG     RPSHTDM        1     0
AGGCCGTCTCATCAGGTGATG     RPSHQVM        1     0
AGGCCGTCTCATCCGCCTCCG     RPSHPPP        1     0
AGGCCGTCTCATGCGATTGCT     RPSHAIA        1     0
AGGCCGTCTCCCACTAGGCTG     RPSPTRL        1     0
AGGCCGTCTCCGCATCAGCTG     RPSPHQL        1     0
AGGCCGTCTCCGCATTCTATG     RPSPHSM        1     0
AGGCCGTCTCCTACGCATGAT     RPSPTHD        1     0
AGGCCGTCTCCTACTGTTCCT     RPSPTVP        1     0
AGGCCGTCTCCTATGCCGAGG     RPSPMPR        1     0
AGGCCGTCTCCTATGGTGTCT     RPSPMVS        1     0
AGGCCGTCTCCTCCTCATCCG     RPSPPHP        1     0
AGGCCGTCTCCTCCTCTTGCT     RPSPPLA        1     0
AGGCCGTCTCCTGTGCTTTAT     RPSPVLY        1     0
AGGCCGTCTCCTTTTAATCCG     RPSPFNP        1     0
AGGCCGTCTCTGCATGAGTTT     RPSLHEF        1     0
AGGCCGTCTCTGCTGCCTCAT     RPSLLPH        1     0
AGGCCGTCTCTGCTGCCTCCG     RPSLLPP        1     0
AGGCCGTCTCTGGCTTAGACG     RPSLAQT        1     0
AGGCCGTCTCTTATGTTTGAT     RPSLMFD        1     0
AGGCCGTCTCTTGCGCAGGAT     RPSLAQD        1     0
AGGCCGTCTGAGCTGAGTCTG     RPSELSL        1     0
AGGCCGTCTGAGGCGTGTTGG     RPSEACW        1     0
AGGCCGTCTGAGGTGCGTGAT     RPSEVRD        1     0
AGGCCGTCTGATACGACGTTT     RPSDTTF        1     0
AGGCCGTCTGATACTTGTCCG     RPSDTCP        1     0
AGGCCGTCTGATATTTCTCTG     RPSDISL        1     0
AGGCCGTCTGATCATCATAAT     RPSDHHN        1     0
AGGCCGTCTGATCATCCTTAT     RPSDHPY        1     0
AGGCCGTCTGATCCGACTCAG     RPSDPTQ        1     0
AGGCCGTCTGATCCGCTGGGT     RPSDPLG        1     0
AGGCCGTCTGATGGGGTGAAT     RPSDGVN        1     0
AGGCCGTCTGATGTGATGCGT     RPSDVMR        1     0
AGGCCGTCTGATGTGTGGTAT     RPSDVWY        1     0
AGGCCGTCTGCGATGCCTCCG     RPSAMPP        1     0
AGGCCGTCTGCGCATATTCTG     RPSAHIL        1     0
AGGCCGTCTGCGCCGATGACT     RPSAPMT        1     0
AGGCCGTCTGCGCCTCCTCCG     RPSAPPP        1     0
AGGCCGTCTGCGGTGAATGCT     RPSAVNA        1     0
AGGCCGTCTGCGTTTACTAGT     RPSAFTS        1     0
AGGCCGTCTGCTAGTCATTCT     RPSASHS        1     0
AGGCCGTCTGCTATTCCTTAG     RPSAIPQ        1     0
AGGCCGTCTGCTCCTCCGCTT     RPSAPPL        1     0
AGGCCGTCTGCTCTGATTGCT     RPSALIA        1     0
AGGCCGTCTGCTCTTACTCCT     RPSALTP        1     0
AGGCCGTCTGCTCTTCCTCAT     RPSALPH        1     0
AGGCCGTCTGCTGCTATTAGT     RPSAAIS        1     0
AGGCCGTCTGGGAATCCTTTG     RPSGNPL        1     0
AGGCCGTCTGGGTCGCTGACG     RPSGSLT        1     0
AGGCCGTCTGGTCTGATGTAG     RPSGLMQ        1     0
AGGCCGTCTGTGCTGGCGACT     RPSVLAT        1     0
AGGCCGTCTGTGTCGCCGTGG     RPSVSPW        1     0
AGGCCGTCTGTGTCTACGCTT     RPSVSTL        1     0
AGGCCGTCTGTTCATACTATT     RPSVHTI        1     0
AGGCCGTCTGTTCCGCCGCAT     RPSVPPH        1     0
AGGCCGTCTGTTCCGGGGGAG     RPSVPGE        1     0
AGGCCGTCTTCTTATCTGCCT     RPSSYLP        1     0
AGGCCGTCTTGGGCGACTACT     RPSWATT        1     0
AGGCCGTCTTGTATTCCGATG     RPSCIPM        1     0
AGGCCGTCTTTGATGGCTCAT     RPSLMAH        1     0
AGGCCGTCTTTGCAGGATGTG     RPSLQDV        1     0
AGGCCGTCTTTTGCGACGTAT     RPSFATY        1     0
AGGCCGTGGAATATGCATCCG     RPWNMHP        1     0
AGGCCGTGGAATTCGACGGAG     RPWNSTE        1     0
AGGCCGTGGACGAATTTTCTG     RPWTNFL        1     0
AGGCCGTGGACGACTAATCAT     RPWTTNH        1     0
AGGCCGTGGACGATGACGAAT     RPWTMTN        1     0
AGGCCGTGGACGGAGATGTTG     RPWTEML        1     0
AGGCCGTGGACGGCGCCTCCT     RPWTAPP        1     0
AGGCCGTGGACGGGGGTTGCT     RPWTGVA        1     0
AGGCCGTGGACGGTTTATAAT     RPWTVYN        1     0
AGGCCGTGGACGTATGCTCTT     RPWTYAL        1     0
AGGCCGTGGACGTATGGGATT     RPWTYGI        1     0
AGGCCGTGGACGTGTATTCGG     RPWTCIR        1     0
AGGCCGTGGACTATTTCGTAT     RPWTISY        1     0
AGGCCGTGGACTCATCAGCAG     RPWTHQQ        1     0
AGGCCGTGGACTCATCCTAGT     RPWTHPS        1     0
AGGCCGTGGACTCCGATGCGT     RPWTPMR        1     0
AGGCCGTGGACTCTGATTGCT     RPWTLIA        1     0
AGGCCGTGGACTGAGCATGTT     RPWTEHV        1     0
AGGCCGTGGACTGAGTCTTTG     RPWTESL        1     0
AGGCCGTGGACTGATATTCGT     RPWTDIR        1     0
AGGCCGTGGACTGCGATGCAG     RPWTAMQ        1     0
AGGCCGTGGAGTACTACGTGT     RPWSTTC        1     0
AGGCCGTGGAGTCTTAAGTAG     RPWSLKQ        1     0
AGGCCGTGGAGTGATGAGCAG     RPWSDEQ        1     0
AGGCCGTGGAGTGATGTTGCG     RPWSDVA        1     0
AGGCCGTGGAGTTGGTATTAG     RPWSWYQ        1     0
AGGCCGTGGATGATTGCTCAT     RPWMIAH        1     0
AGGCCGTGGATTAATTTGTAT     RPWINLY        1     0
AGGCCGTGGATTCCTTGGGAT     RPWIPWD        1     0
AGGCCGTGGATTGCTACTATG     RPWIATM        1     0
AGGCCGTGGATTGCTCTGGTG     RPWIALV        1     0
AGGCCGTGGATTGTGCTTGAG     RPWIVLE        1     0
AGGCCGTGGATTTCGACGACG     RPWISTT        1     0
AGGCCGTGGATTTGGACTGAT     RPWIWTD        1     0
AGGCCGTGGCAGACTATTGAG     RPWQTIE        1     0
AGGCCGTGGCAGCTGATGTCG     RPWQLMS        1     0
AGGCCGTGGCAGGCTGTGCCG     RPWQAVP        1     0
AGGCCGTGGCAGGTTGTGTCT     RPWQVVS        1     0
AGGCCGTGGCAGTCTGTGTCT     RPWQSVS        1     0
AGGCCGTGGCATCAGCATCCG     RPWHQHP        1     0
AGGCCGTGGCATCCTGTGCCG     RPWHPVP        1     0
AGGCCGTGGCATGCTACTCTG     RPWHATL        1     0
AGGCCGTGGCATGGTCTGAGT     RPWHGLS        1     0
AGGCCGTGGCATTGGGAGTCT     RPWHWES        1     0
AGGCCGTGGCCGGGTCCGACT     RPWPGPT        1     0
AGGCCGTGGCCTCATTATGCG     RPWPHYA        1     0
AGGCCGTGGCTGCATACGTGG     RPWLHTW        1     0
AGGCCGTGGCTGCATACGTTG     RPWLHTL        1     0
AGGCCGTGGCTGGTGGCGGAT     RPWLVAD        1     0
AGGCCGTGGCTTATGCCTTCT     RPWLMPS        1     0
AGGCCGTGGCTTCCTCCGTAT     RPWLPPY        1     0
AGGCCGTGGGAGATTCAGCAT     RPWEIQH        1     0
AGGCCGTGGGAGCCGTTTTCG     RPWEPFS        1     0
AGGCCGTGGGAGCCTTATTTG     RPWEPYL        1     0
AGGCCGTGGGAGGAGTCGCTT     RPWEESL        1     0
AGGCCGTGGGAGGTGCTTCTG     RPWEVLL        1     0
AGGCCGTGGGAGTATAAGGAT     RPWEYKD        1     0
AGGCCGTGGGAGTCTATGTCG     RPWESMS        1     0
AGGCCGTGGGAGTGTAGTCAG     RPWECSQ        1     0
AGGCCGTGGGAGTTTAATTTG     RPWEFNL        1     0
AGGCCGTGGGATAATCAGCCG     RPWDNQP        1     0
AGGCCGTGGGATATTTTGGAG     RPWDILE        1     0
AGGCCGTGGGATGAGATTGCG     RPWDEIA        1     0
AGGCCGTGGGATGATCCTCTT     RPWDDPL        1     0
AGGCCGTGGGCTCAGGAGACT     RPWAQET        1     0
AGGCCGTGGGCTCAGTATGAT     RPWAQYD        1     0
AGGCCGTGGGTGACTCCTCCG     RPWVTPP        1     0
AGGCCGTGGGTGCATCCGCTT     RPWVHPL        1     0
AGGCCGTGGGTGCCGTATCAG     RPWVPYQ        1     0
AGGCCGTGGGTGCTGCCTCAT     RPWVLPH        1     0
AGGCCGTGGGTGGCTCCGACG     RPWVAPT        1     0
AGGCCGTGGGTGGGTCCTCCG     RPWVGPP        1     0
AGGCCGTGGGTGTATTCGTGG     RPWVYSW        1     0
AGGCCGTGGGTGTCTTATCTG     RPWVSYL        1     0
AGGCCGTGGGTTACGCATGAG     RPWVTHE        1     0
AGGCCGTGGGTTCAGCCTTCT     RPWVQPS        1     0
AGGCCGTGGGTTCCTGATCAG     RPWVPDQ        1     0
AGGCCGTGGGTTCTGACGCTT     RPWVLTL        1     0
AGGCCGTGGGTTGAGGCTAAG     RPWVEAK        1     0
AGGCCGTGGGTTTTTAATAGT     RPWVFNS        1     0
AGGCCGTGGTAGACTGCTTTG     RPWQTAL        1     0
AGGCCGTGGTATTTGGTGAAT     RPWYLVN        1     0
AGGCCGTGGTCGCATTGGCAG     RPWSHWQ        1     0
AGGCCGTGGTCTGATGCTAAT     RPWSDAN        1     0
AGGCCGTGGTCTGCGCCTTCT     RPWSAPS        1     0
AGGCCGTGTAAGACGATTGAT     RPCKTID        1     0
AGGCCGTGTAAGGCGATTTGT     RPCKAIC        1     0
AGGCCGTGTAATATTACTGCT     RPCNITA        1     0
AGGCCGTGTAATGTGTTGCAT     RPCNVLH        1     0
AGGCCGTGTAATTCTTGTCAT     RPCNSCH        1     0
AGGCCGTGTACTACGACGTTT     RPCTTTF        1     0
AGGCCGTGTACTGTGCCTGCG     RPCTVPA        1     0
AGGCCGTGTAGTACTCAGTGG     RPCSTQW        1     0
AGGCCGTGTATGCATAATTTT     RPCMHNF        1     0
AGGCCGTGTATGCTGAATGCG     RPCMLNA        1     0
AGGCCGTGTATGTTGCTTCCG     RPCMLLP        1     0
AGGCCGTGTATTAATTTGCCG     RPCINLP        1     0
AGGCCGTGTATTCCGACGCGG     RPCIPTR        1     0
AGGCCGTGTATTCCTTGGCCG     RPCIPWP        1     0
AGGCCGTGTATTGATATTGGG     RPCIDIG        1     0
AGGCCGTGTCAGACTCTTCCG     RPCQTLP        1     0
AGGCCGTGTCATAATAGTGTT     RPCHNSV        1     0
AGGCCGTGTCATAGTGCGCCG     RPCHSAP        1     0
AGGCCGTGTCATCAGCTTCAT     RPCHQLH        1     0
AGGCCGTGTCATCCGAATCCG     RPCHPNP        1     0
AGGCCGTGTCATCTTATGGAT     RPCHLMD        1     0
AGGCCGTGTCATGAGTGGGAG     RPCHEWE        1     0
AGGCCGTGTCCGGAGGATCAT     RPCPEDH        1     0
AGGCCGTGTCCGTCTAGTGAT     RPCPSSD        1     0
AGGCCGTGTCCGTTTGTTCTT     RPCPFVL        1     0
AGGCCGTGTCCTAGTACGCAG     RPCPSTQ        1     0
AGGCCGTGTCCTCAGTCGGAT     RPCPQSD        1     0
AGGCCGTGTCCTCATGCTCCT     RPCPHAP        1     0
AGGCCGTGTCCTCATTCTTGT     RPCPHSC        1     0
AGGCCGTGTCCTCCTTAGATT     RPCPPQI        1     0
AGGCCGTGTCCTCCTTGGATG     RPCPPWM        1     0
AGGCCGTGTCCTGGTAATGCG     RPCPGNA        1     0
AGGCCGTGTCCTTCGAATGCG     RPCPSNA        1     0
AGGCCGTGTCCTTCTCTTGTG     RPCPSLV        1     0
AGGCCGTGTCCTTCTTCTCTT     RPCPSSL        1     0
AGGCCGTGTCTGAATCATACG     RPCLNHT        1     0
AGGCCGTGTCTGCATACGCCG     RPCLHTP        1     0
AGGCCGTGTCTGCCGTCGGGT     RPCLPSG        1     0
AGGCCGTGTCTGTTTGATCCT     RPCLFDP        1     0
AGGCCGTGTCTTCCTACGATG     RPCLPTM        1     0
AGGCCGTGTCTTGGTACGATG     RPCLGTM        1     0
AGGCCGTGTCTTTATGCTCCT     RPCLYAP        1     0
AGGCCGTGTGAGCCGTCGTGT     RPCEPSC        1     0
AGGCCGTGTGATCTGATTTGT     RPCDLIC        1     0
AGGCCGTGTGATCTTACTGAG     RPCDLTE        1     0
AGGCCGTGTGCGCCTCATTCG     RPCAPHS        1     0
AGGCCGTGTGCGCCTGATATG     RPCAPDM        1     0
AGGCCGTGTGCGGATAGTCCT     RPCADSP        1     0
AGGCCGTGTGCGGATCCTAAG     RPCADPK        1     0
AGGCCGTGTGCGTCTCAGTCT     RPCASQS        1     0
AGGCCGTGTGCTATGCCACAG     RPCAMPQ        1     0
AGGCCGTGTGCTCAGCTGTGT     RPCAQLC        1     0
AGGCCGTGTGCTCCTGCTCCG     RPCAPAP        1     0
AGGCCGTGTGCTCTTCCTCCT     RPCALPP        1     0
AGGCCGTGTGGGCAGGGGATT     RPCGQGI        1     0
AGGCCGTGTGGTCAGCAGGTG     RPCGQQV        1     0
AGGCCGTGTGGTCCTATTTAT     RPCGPIY        1     0
AGGCCGTGTGTGACGCAGCTG     RPCVTQL        1     0
AGGCCGTGTGTGAGTGCTCAG     RPCVSAQ        1     0
AGGCCGTGTGTGCCTATGCCT     RPCVPMP        1     0
AGGCCGTGTGTGGAGCTGTCT     RPCVELS        1     0
AGGCCGTGTGTTATGCAGCCG     RPCVMQP        1     0
AGGCCGTGTGTTCTTGTGACG     RPCVLVT        1     0
AGGCCGTGTTCGGATTCTCAG     RPCSDSQ        1     0
AGGCCGTGTTCTCATAAGTCG     RPCSHKS        1     0
AGGCCGTGTTCTGAGCATTGT     RPCSEHC        1     0
AGGCCGTGTTGGTCGACGCCT     RPCWSTP        1     0
AGGCCGTGTTGTATTACGCTG     RPCCITL        1     0
AGGCCGTGTTGTCAGATTGTG     RPCCQIV        1     0
AGGCCGTGTTGTCAGCAGGTG     RPCCQQV        1     0
AGGCCGTGTTGTCTTGAGTCT     RPCCLES        1     0
AGGCCGTGTTGTGAGCCTCCT     RPCCEPP        1     0
AGGCCGTGTTGTGCTCAGCTG     RPCCAQL        1     0
AGGCCGTGTTTGACGATGTCT     RPCLTMS        1     0
AGGCCGTGTTTGCTGGAGCTG     RPCLLEL        1     0
AGGCCGTTGAAGCTTCCTGCG     RPLKLPA        1     0
AGGCCGTTGAATCATCAGGTT     RPLNHQV        1     0
AGGCCGTTGAATCTTGGTCCT     RPLNLGP        1     0
AGGCCGTTGAATCTTGTGCGT     RPLNLVR        1     0
AGGCCGTTGAATGGGCTGCCT     RPLNGLP        1     0
AGGCCGTTGAATGTTACGCAT     RPLNVTH        1     0
AGGCCGTTGACGACGCAGTCG     RPLTTQS        1     0
AGGCCGTTGACGACGTGGAGT     RPLTTWS        1     0
AGGCCGTTGACGATTGAGTTG     RPLTIEL        1     0
AGGCCGTTGACGCAGTAGATG     RPLTQQM        1     0
AGGCCGTTGACGCTGCCTTCT     RPLTLPS        1     0
AGGCCGTTGACGCTTAATCAT     RPLTLNH        1     0
AGGCCGTTGACGCTTGATCTT     RPLTLDL        1     0
AGGCCGTTGACGGATATGTTG     RPLTDML        1     0
AGGCCGTTGACTAGTTCTTTT     RPLTSSF        1     0
AGGCCGTTGACTGCTATTCCG     RPLTAIP        1     0
AGGCCGTTGACTGCTTGGACT     RPLTAWT        1     0
AGGCCGTTGACTTGGCATCCG     RPLTWHP        1     0
AGGCCGTTGAGTTCTGCTTCT     RPLSSAS        1     0
AGGCCGTTGATGACGATGTTG     RPLMTML        1     0
AGGCCGTTGATGCATCGTGCG     RPLMHRA        1     0
AGGCCGTTGATGCCTCCTCCT     RPLMPPP        1     0
AGGCCGTTGATGCTTCAGGTG     RPLMLQV        1     0
AGGCCGTTGATGGAGCTTGTT     RPLMELV        1     0
AGGCCGTTGATGTCTCTTACG     RPLMSLT        1     0
AGGCCGTTGATGTGTCCTGTT     RPLMCPV        1     0
AGGCCGTTGATTACGCTGTCT     RPLITLS        1     0
AGGCCGTTGATTGATACTAAG     RPLIDTK        1     0
AGGCCGTTGATTGATCTGCCT     RPLIDLP        1     0
AGGCCGTTGCAGACGCCGATG     RPLQTPM        1     0
AGGCCGTTGCAGACTTCGACG     RPLQTST        1     0
AGGCCGTTGCAGATGATGTAT     RPLQMMY        1     0
AGGCCGTTGCAGCATCCTCTG     RPLQHPL        1     0
AGGCCGTTGCAGCTGAATCAT     RPLQLNH        1     0
AGGCCGTTGCAGGTGGTGTCT     RPLQVVS        1     0
AGGCCGTTGCAGTCTGCTTAT     RPLQSAY        1     0
AGGCCGTTGCAGTTTTCTCAT     RPLQFSH        1     0
AGGCCGTTGCATACGACGCTG     RPLHTTL        1     0
AGGCCGTTGCATACTCCTGGG     RPLHTPG        1     0
AGGCCGTTGCATCCGATGGTT     RPLHPMV        1     0
AGGCCGTTGCATGATCATCAT     RPLHDHH        1     0
AGGCCGTTGCATGCTCATATG     RPLHAHM        1     0
AGGCCGTTGCATGTTACGCAT     RPLHVTH        1     0
AGGCCGTTGCATGTTCCTCAT     RPLHVPH        1     0
AGGCCGTTGCATTCTCATCCT     RPLHSHP        1     0
AGGCCGTTGCCGACGTATCCG     RPLPTYP        1     0
AGGCCGTTGCCGACTTCGCTT     RPLPTSL        1     0
AGGCCGTTGCCGATTTTGAAT     RPLPILN        1     0
AGGCCGTTGCCGCTGACTTGG     RPLPLTW        1     0
AGGCCGTTGCCGGTTGGTCAT     RPLPVGH        1     0
AGGCCGTTGCCGTATCATCCT     RPLPYHP        1     0
AGGCCGTTGCCTCCTCTGTAT     RPLPPLY        1     0
AGGCCGTTGCTGAAGTTGCTT     RPLLKLL        1     0
AGGCCGTTGCTGCAGCCGGTG     RPLLQPV        1     0
AGGCCGTTGCTGCATAGTTTG     RPLLHSL        1     0
AGGCCGTTGCTGCCGGGGCAT     RPLLPGH        1     0
AGGCCGTTGCTGCCTGCTATT     RPLLPAI        1     0
AGGCCGTTGCTGCCTGTTTAT     RPLLPVY        1     0
AGGCCGTTGCTGCTTCCTGTG     RPLLLPV        1     0
AGGCCGTTGCTGGAGATGCAT     RPLLEMH        1     0
AGGCCGTTGCTGGATCTGTCT     RPLLDLS        1     0
AGGCCGTTGCTTCCGGTTATG     RPLLPVM        1     0
AGGCCGTTGCTTCCTGGGCAG     RPLLPGQ        1     0
AGGCCGTTGCTTCCTGTTCCT     RPLLPVP        1     0
AGGCCGTTGCTTCCTTCGCTG     RPLLPSL        1     0
AGGCCGTTGGAGGAGCCTGGG     RPLEEPG        1     0
AGGCCGTTGGAGTGGACGAAG     RPLEWTK        1     0
AGGCCGTTGGATAATTCGTAT     RPLDNSY        1     0
AGGCCGTTGGATAGGGCGGTG     RPLDRAV        1     0
AGGCCGTTGGATCGGGCTTGG     RPLDRAW        1     0
AGGCCGTTGGATCTGGTGCAT     RPLDLVH        1     0
AGGCCGTTGGATGAGCAGTTG     RPLDEQL        1     0
AGGCCGTTGGATGCGCCTCCT     RPLDAPP        1     0
AGGCCGTTGGCTGCGCATGCT     RPLAAHA        1     0
AGGCCGTTGGCTGCTCTGCAT     RPLAALH        1     0
AGGCCGTTGGGTACGTCTATT     RPLGTSI        1     0
AGGCCGTTGGGTCAGACTGAG     RPLGQTE        1     0
AGGCCGTTGGGTCCTGCTCAT     RPLGPAH        1     0
AGGCCGTTGGGTGATGATCCG     RPLGDDP        1     0
AGGCCGTTGGTGCCGCTTGAT     RPLVPLD        1     0
AGGCCGTTGGTGTTGCCGCCT     RPLVLPP        1     0
AGGCCGTTGGTTAGTGCGCTT     RPLVSAL        1     0
AGGCCGTTGTAGACGAGTTAT     RPLQTSY        1     0
AGGCCGTTGTATCTTCATTCG     RPLYLHS        1     0
AGGCCGTTGTCGATTAATCAT     RPLSINH        1     0
AGGCCGTTGTCGCCGACGCTG     RPLSPTL        1     0
AGGCCGTTGTCGCCTGCTTCT     RPLSPAS        1     0
AGGCCGTTGTCGGAGTCTTAT     RPLSESY        1     0
AGGCCGTTGTCGTTGCCTGCT     RPLSLPA        1     0
AGGCCGTTGTCGTTGTCGCCG     RPLSLSP        1     0
AGGCCGTTGTCTACGGGGACG     RPLSTGT        1     0
AGGCCGTTGTCTGCTTCGAAT     RPLSASN        1     0
AGGCCGTTGTGGAATGAGTTT     RPLWNEF        1     0
AGGCCGTTGTTGACTATGCAT     RPLLTMH        1     0
AGGCCGTTGTTGATGGCGATT     RPLLMAI        1     0
AGGCCGTTGTTGCCGCCTCCT     RPLLPPP        1     0
AGGCCGTTGTTTCCGCTTTCG     RPLFPLS        1     0
AGGCCGTTGTTTCTTGCTGGG     RPLFLAG        1     0
AGGCCGTTGTTTGGTCCTCAT     RPLFGPH        1     0
AGGCCGTTTAATATGACTAGT     RPFNMTS        1     0
AGGCCGTTTACGCAGCAGCTG     RPFTQQL        1     0
AGGCCGTTTACGCCGGAGGGT     RPFTPEG        1     0
AGGCCGTTTACGCCTCCGCCT     RPFTPPP        1     0
AGGCCGTTTACGCTTACTCTT     RPFTLTL        1     0
AGGCCGTTTACGCTTCTGTCA     RPFTLLS        1     0
AGGCCGTTTACGTAGAGTCAG     RPFTQSQ        1     0
AGGCCGTTTACGTCTCCGCAG     RPFTSPQ        1     0
AGGCCGTTTACTGAGACTGTG     RPFTETV        1     0
AGGCCGTTTAGTCCTCCGTCG     RPFSPPS        1     0
AGGCCGTTTAGTGCGCCGGAT     RPFSAPD        1     0
AGGCCGTTTATGCAGATTAGT     RPFMQIS        1     0
AGGCCGTTTATGCATCCTACG     RPFMHPT        1     0
AGGCCGTTTATGCCGACGTAT     RPFMPTY        1     0
AGGCCGTTTCAGAATTCGCCG     RPFQNSP        1     0
AGGCCGTTTCAGATTACTATT     RPFQITI        1     0
AGGCCGTTTCAGCATGCTCAT     RPFQHAH        1     0
AGGCCGTTTCAGCATTTTCCG     RPFQHFP        1     0
AGGCCGTTTCAGTCGCATCCT     RPFQSHP        1     0
AGGCCGTTTCATACGATGTTT     RPFHTMF        1     0
AGGCCGTTTCATCTTCCTGCT     RPFHLPA        1     0
AGGCCGTTTCATGATCAGCCT     RPFHDQP        1     0
AGGCCGTTTCCGATTTTTCTT     RPFPIFL        1     0
AGGCCGTTTCCGCATCAGTCG     RPFPHQS        1     0
AGGCCGTTTCCGCATCCGTCG     RPFPHPS        1     0
AGGCCGTTTCCGCTTATGAAG     RPFPLMK        1     0
AGGCCGTTTCCTATGACGCAG     RPFPMTQ        1     0
AGGCCGTTTCCTCCTACTGTG     RPFPPTV        1     0
AGGCCGTTTCCTGCGGATCAG     RPFPADQ        1     0
AGGCCGTTTCGGCATCCGAAT     RPFRHPN        1     0
AGGCCGTTTCTGGTTATTCCG     RPFLVIP        1     0
AGGCCGTTTCTGTCGCCTGTG     RPFLSPV        1     0
AGGCCGTTTGAGTTTCCGCTG     RPFEFPL        1     0
AGGCCGTTTGATACGTTGTAT     RPFDTLY        1     0
AGGCCGTTTGATCCGCAGGAT     RPFDPQD        1     0
AGGCCGTTTGATGCGATGAAT     RPFDAMN        1     0
AGGCCGTTTGATTCTACGTAT     RPFDSTY        1     0
AGGCCGTTTGCGGTGCCGATT     RPFAVPI        1     0
AGGCCGTTTGGTACTTGGTGT     RPFGTWC        1     0
AGGCCGTTTGTCATGAATCAT     RPFVMNH        1     0
AGGCCGTTTGTGGAGCTTCGG     RPFVELR        1     0
AGGCCGTTTGTGGTGCCTTCT     RPFVVPS        1     0
AGGCCGTTTGTGGTTCATCAG     RPFVVHQ        1     0
AGGCCGTTTGTGTCTGCGACT     RPFVSAT        1     0
AGGCCGTTTGTTCAGGCGACG     RPFVQAT        1     0
AGGCCGTTTGTTCTGAGTCCT     RPFVLSP        1     0
AGGCCGTTTTATCCGACGTCG     RPFYPTS        1     0
AGGCCGTTTTCGCAGCCGGCT     RPFSQPA        1     0
AGGCCGTTTTCGCAGGCGCAT     RPFSQAH        1     0
AGGCCGTTTTCGCCGCCTGAT     RPFSPPD        1     0
AGGCCGTTTTCGGATCCTTCG     RPFSDPS        1     0
AGGCCGTTTTCTCAGACTCAT     RPFSQTH        1     0
AGGCCGTTTTCTGTGTTGCCT     RPFSVLP        1     0
AGGCCGTTTTGGACTACTATG     RPFWTTM        1     0
AGGCCGTTTTTGTATCCGAGT     RPFLYPS        1     0
AGGCCGTTTTTTCTTCCGTAT     RPFFLPY        1     0
AGGCCTAACCTTGATCCGTGT     RPNLDPC        1     0
AGGCCTAAGCTGTATTATACG     RPKLYYT        1     0
AGGCCTAATAAGACTCCTCGG     RPNKTPR        1     0
AGGCCTAATACGACTCTGCCG     RPNTTLP        1     0
AGGCCTAATACGAGTGATGCT     RPNTSDA        1     0
AGGCCTAATACGATTACGCCT     RPNTITP        1     0
AGGCCTAATACGCCGTGGGTT     RPNTPWV        1     0
AGGCCTAATACGTCTGTGGAT     RPNTSVD        1     0
AGGCCTAATACTATTACGGTG     RPNTITV        1     0
AGGCCTAATACTGAGATGGAG     RPNTEME        1     0
AGGCCTAATACTGATGGTCAG     RPNTDGQ        1     0
AGGCCTAATAGTCAGCTTTAT     RPNSQLY        1     0
AGGCCTAATAGTGTGGAGTCT     RPNSVES        1     0
AGGCCTAATATGCAGATTTAT     RPNMQIY        1     0
AGGCCTAATATGCCTGTGCCG     RPNMPVP        1     0
AGGCCTAATATGCTGCCTAGG     RPNMLPR        1     0
AGGCCTAATATGCTGCCTCCG     RPNMLPP        1     0
AGGCCTAATATTAAGTGGTTT     RPNIKWF        1     0
AGGCCTAATATTCCGGAGAAT     RPNIPEN        1     0
AGGCCTAATATTGATGGTTGG     RPNIDGW        1     0
AGGCCTAATCAGAATGCGTAT     RPNQNAY        1     0
AGGCCTAATCAGACGGCGCTG     RPNQTAL        1     0
AGGCCTAATCAGCCGCCTACT     RPNQPPT        1     0
AGGCCTAATCAGGTTACGCAT     RPNQVTH        1     0
AGGCCTAATCATACGTTTCCT     RPNHTFP        1     0
AGGCCTAATCATACTTGGGCT     RPNHTWA        1     0
AGGCCTAATCATCCTCCGACG     RPNHPPT        1     0
AGGCCTAATCCGAATCTGCCG     RPNPNLP        1     0
AGGCCTAATCCGATGATAACT     RPNPMIT        1     0
AGGCCTAATCCGATGCAGTCT     RPNPMQS        1     0
AGGCCTAATCCGCATACTCTT     RPNPHTL        1     0
AGGCCTAATCCGGATCTGACG     RPNPDLT        1     0
AGGCCTAATCCTCCGCCGATG     RPNPPPM        1     0
AGGCCTAATCCTGGGGTTCCG     RPNPGVP        1     0
AGGCCTAATCCTGTGTCGGTG     RPNPVSV        1     0
AGGCCTAATCCTTCGCCTGAG     RPNPSPE        1     0
AGGCCTAATCGTCATACGCAT     RPNRHTH        1     0
AGGCCTAATCTGCTGGAGCAT     RPNLLEH        1     0
AGGCCTAATCTGCTTCATTTT     RPNLLHF        1     0
AGGCCTAATCTGTAGACTGCG     RPNLQTA        1     0
AGGCCTAATCTTACTCAGTGG     RPNLTQW        1     0
AGGCCTAATCTTAGTGTTACG     RPNLSVT        1     0
AGGCCTAATGAGATGACTAGG     RPNEMTR        1     0
AGGCCTAATGAGCTGAGTGAT     RPNELSD        1     0
AGGCCTAATGAGGCGCCTCTT     RPNEAPL        1     0
AGGCCTAATGAGGTTGCGCCT     RPNEVAP        1     0
AGGCCTAATGAGTTGCTGTGT     RPNELLC        1     0
AGGCCTAATGATAATCCTGCT     RPNDNPA        1     0
AGGCCTAATGATACTTCTCAT     RPNDTSH        1     0
AGGCCTAATGATAGTCTTCTG     RPNDSLL        1     0
AGGCCTAATGATCAGGGGCAT     RPNDQGH        1     0
AGGCCTAATGATCCGACTCTT     RPNDPTL        1     0
AGGCCTAATGCGACGCTGGTT     RPNATLV        1     0
AGGCCTAATGCGCATGCTCCG     RPNAHAP        1     0
AGGCCTAATGCGCCGATGATG     RPNAPMM        1     0
AGGCCTAATGCGCCTATTCAG     RPNAPIQ        1     0
AGGCCTAATGCGCCTTCTCAG     RPNAPSQ        1     0
AGGCCTAATGCGTATATTACT     RPNAYIT        1     0
AGGCCTAATGCGTCTCCTCCT     RPNASPP        1     0
AGGCCTAATGCTAGGATGTAT     RPNARMY        1     0
AGGCCTAATGCTCTGATGATT     RPNALMI        1     0
AGGCCTAATGCTGCTCCGCTG     RPNAAPL        1     0
AGGCCTAATGCTGCTTTGGTG     RPNAALV        1     0
AGGCCTAATGCTGGGATGTAT     RPNAGMY        1     0
AGGCCTAATGCTTTGAGGACT     RPNALRT        1     0
AGGCCTAATGGTTCTGTTTAT     RPNGSVY        1     0
AGGCCTAATGTGACGCCTCTG     RPNVTPL        1     0
AGGCCTAATGTGACTCCGTAT     RPNVTPY        1     0
AGGCCTAATGTGCCGATGGTG     RPNVPMV        1     0
AGGCCTAATGTGCTGCTGCTG     RPNVLLL        1     0
AGGCCTAATGTTATGTTTGAT     RPNVMFD        1     0
AGGCCTAATGTTGTTGATTTT     RPNVVDF        1     0
AGGCCTAATGTTTATACGACG     RPNVYTT        1     0
AGGCCTAATTATCCGACGTCG     RPNYPTS        1     0
AGGCCTAATTATGTTCCTCAG     RPNYVPQ        1     0
AGGCCTAATTCTCATCATATG     RPNSHHM        1     0
AGGCCTAATTGGCCGCCTCCT     RPNWPPP        1     0
AGGCCTAATTGGTCTGGGATG     RPNWSGM        1     0
AGGCCTAATTGTTGTTTGCAT     RPNCCLH        1     0
AGGCCTAATTTTCATATTCAT     RPNFHIH        1     0
AGGCCTACACTGCATTTTCCG     RPTLHFP        1     0
AGGCCTACAGATTCGTGGTCT     RPTDSWS        1     0
AGGCCTACGAATCCTGTGCCG     RPTNPVP        1     0
AGGCCTACGAATGCGTTGGTT     RPTNALV        1     0
AGGCCTACGAATGTGACTACG     RPTNVTT        1     0
AGGCCTACGAATTCTATTATG     RPTNSIM        1     0
AGGCCTACGAATTGTCAGCCG     RPTNCQP        1     0
AGGCCTACGACGAATTGTGCT     RPTTNCA        1     0
AGGCCTACGACGACGAAGTAT     RPTTTKY        1     0
AGGCCTACGACGCATCCGCCG     RPTTHPP        1     0
AGGCCTACGACGCCGATTATG     RPTTPIM        1     0
AGGCCTACGACGCCGCCTCAG     RPTTPPQ        1     0
AGGCCTACGACGCCTCATACT     RPTTPHT        1     0
AGGCCTACGACGCTTATGACG     RPTTLMT        1     0
AGGCCTACGACGGAGCTGCCT     RPTTELP        1     0
AGGCCTACGACGTCGCCTCTG     RPTTSPL        1     0
AGGCCTACGACTACGCTGCAT     RPTTTLH        1     0
AGGCCTACGACTATGACTCCG     RPTTMTP        1     0
AGGCCTACGACTCTGCCGGAT     RPTTLPD        1     0
AGGCCTACGACTCTGCCTGTT     RPTTLPV        1     0
AGGCCTACGACTGAGAAGATT     RPTTEKI        1     0
AGGCCTACGACTGCTACGGTT     RPTTATV        1     0
AGGCCTACGACTGGTTAGATT     RPTTGQI        1     0
AGGCCTACGACTGTGACTCTG     RPTTVTL        1     0
AGGCCTACGAGTATGCAGGAG     RPTSMQE        1     0
AGGCCTACGAGTCCGACGATG     RPTSPTM        1     0
AGGCCTACGATGACGGCTGAG     RPTMTAE        1     0
AGGCCTACGATGAGTGATCAT     RPTMSDH        1     0
AGGCCTACGATGCCGAGTCCT     RPTMPSP        1     0
AGGCCTACGATGCCTACGATG     RPTMPTM        1     0
AGGCCTACGATGCTGGAGCGT     RPTMLER        1     0
AGGCCTACGATGTTGCCTCCT     RPTMLPP        1     0
AGGCCTACGATGTTGGAGGAT     RPTMLED        1     0
AGGCCTACGATTACGGTGGCG     RPTITVA        1     0
AGGCCTACGATTACTCCGGCG     RPTITPA        1     0
AGGCCTACGATTGCTTCGCAG     RPTIASQ        1     0
AGGCCTACGATTTCTACGGTT     RPTISTV        1     0
AGGCCTACGCAGACTCAGGTT     RPTQTQV        1     0
AGGCCTACGCAGACTCCTTCT     RPTQTPS        1     0
AGGCCTACGCAGACTGATCAT     RPTQTDH        1     0
AGGCCTACGCAGATGCCTTCG     RPTQMPS        1     0
AGGCCTACGCAGATGTTGATG     RPTQMLM        1     0
AGGCCTACGCAGCCGCCGCCG     RPTQPPP        1     0
AGGCCTACGCAGGCGGTTTTG     RPTQAVL        1     0
AGGCCTACGCAGGCTCTTACG     RPTQALT        1     0
AGGCCTACGCATCATCTGGTG     RPTHHLV        1     0
AGGCCTACGCATGTGCATCTG     RPTHVHL        1     0
AGGCCTACGCCGACGCGGCCT     RPTPTRP        1     0
AGGCCTACGCCGCCTTGGATT     RPTPPWI        1     0
AGGCCTACGCCTCCTATTCCG     RPTPPIP        1     0
AGGCCTACGCCTGTTATTGTG     RPTPVIV        1     0
AGGCCTACGCCTTCTAAGCCT     RPTPSKP        1     0
AGGCCTACGCTGATGACTTTT     RPTLMTF        1     0
AGGCCTACGCTGCAGTGGGCG     RPTLQWA        1     0
AGGCCTACGCTGCCGCATCCG     RPTLPHP        1     0
AGGCCTACGCTGCCGGTTCTT     RPTLPVL        1     0
AGGCCTACGCTGCCTCTGGTT     RPTLPLV        1     0
AGGCCTACGCTGCTTGTTACG     RPTLLVT        1     0
AGGCCTACGCTGGCGTATTGG     RPTLAYW        1     0
AGGCCTACGCTGGTGGGGCCT     RPTLVGP        1     0
AGGCCTACGCTGTATTTTCCG     RPTLYFP        1     0
AGGCCTACGCTGTGTCATACG     RPTLCHT        1     0
AGGCCTACGCTTACGACTCCT     RPTLTTP        1     0
AGGCCTACGCTTCATCAGTCT     RPTLHQS        1     0
AGGCCTACGCTTCCGACTGAT     RPTLPTD        1     0
AGGCCTACGCTTCTGCCTCCT     RPTLLPP        1     0
AGGCCTACGCTTGAGCCTAAT     RPTLEPN        1     0
AGGCCTACGGAGACGGTGCTG     RPTETVL        1     0
AGGCCTACGGAGACTGCGCGT     RPTETAR        1     0
AGGCCTACGGAGATTATGACT     RPTEIMT        1     0
AGGCCTACGGAGCAGTGTTAT     RPTEQCY        1     0
AGGCCTACGGAGCCGTTTTGG     RPTEPFW        1     0
AGGCCTACGGAGGCTCTGTGT     RPTEALC        1     0
AGGCCTACGGAGGTTCCTGCT     RPTEVPA        1     0
AGGCCTACGGAGTCGACGATT     RPTESTI        1     0
AGGCCTACGGAGTTGGTTTCG     RPTELVS        1     0
AGGCCTACGGAGTTTGAGCCG     RPTEFEP        1     0
AGGCCTACGGATACTGTGCAG     RPTDTVQ        1     0
AGGCCTACGGATCTGCCTCCT     RPTDLPP        1     0
AGGCCTACGGATTATACTAAT     RPTDYTN        1     0
AGGCCTACGGATTTGACGTGG     RPTDLTW        1     0
AGGCCTACGGGTGCTAGTCTG     RPTGASL        1     0
AGGCCTACGGTGCATCTTCGT     RPTVHLR        1     0
AGGCCTACGGTGCTTCTGCAG     RPTVLLQ        1     0
AGGCCTACGGTTCATCAGTGG     RPTVHQW        1     0
AGGCCTACGGTTCCGGTGTGG     RPTVPVW        1     0
AGGCCTACGGTTCTGCCTCCT     RPTVLPP        1     0
AGGCCTACGGTTTTGACTCCT     RPTVLTP        1     0
AGGCCTACGTAGGCTCAGTGG     RPTQAQW        1     0
AGGCCTACGTATATGCCGTCG     RPTYMPS        1     0
AGGCCTACGTATCAGCATGCT     RPTYQHA        1     0
AGGCCTACGTCGCCGGCTGCT     RPTSPAA        1     0
AGGCCTACGTCTCCTCTGTAT     RPTSPLY        1     0
AGGCCTACGTGTCAGAGTGAT     RPTCQSD        1     0
AGGCCTACGTGTTCGCAGCTT     RPTCSQL        1     0
AGGCCTACGTTGGAGCCTACG     RPTLEPT        1     0
AGGCCTACGTTGGCTCATCCG     RPTLAHP        1     0
AGGCCTACTAATCATGTGCAT     RPTNHVH        1     0
AGGCCTACTAATCCGCCGACT     RPTNPPT        1     0
AGGCCTACTAATGATTGGATT     RPTNDWI        1     0
AGGCCTACTAATGTGGATGCT     RPTNVDA        1     0
AGGCCTACTAATGTTTGGTTG     RPTNVWL        1     0
AGGCCTACTACGACGGGTCCG     RPTTTGP        1     0
AGGCCTACTACGACTGCTCCT     RPTTTAP        1     0
AGGCCTACTACGCCGATTAGT     RPTTPIS        1     0
AGGCCTACTACGCCTCCTCCT     RPTTPPP        1     0
AGGCCTACTACGCTTCTTCTT     RPTTLLL        1     0
AGGCCTACTACGGCGACTATG     RPTTATM        1     0
AGGCCTACTACGGTTGTTTAT     RPTTVVY        1     0
AGGCCTACTACGTCTTCTTGG     RPTTSSW        1     0
AGGCCTACTACTAATCAGCCG     RPTTNQP        1     0
AGGCCTACTACTACTATGCAT     RPTTTMH        1     0
AGGCCTACTACTCTGCTTCAG     RPTTLLQ        1     0
AGGCCTACTACTCTGTTGAAT     RPTTLLN        1     0
AGGCCTACTACTGCGGTTACG     RPTTAVT        1     0
AGGCCTACTAGTACGTTGGAG     RPTSTLE        1     0
AGGCCTACTAGTATGTTTATG     RPTSMFM        1     0
AGGCCTACTAGTGCGGTGTTG     RPTSAVL        1     0
AGGCCTACTATGACGCTGACT     RPTMTLT        1     0
AGGCCTACTATGACTCAGCTG     RPTMTQL        1     0
AGGCCTACTATGATTGCGTTT     RPTMIAF        1     0
AGGCCTACTATGCATCCTGTT     RPTMHPV        1     0
AGGCCTACTATGCCTGATTAT     RPTMPDY        1     0
AGGCCTACTATGCTGCTTCCT     RPTMLLP        1     0
AGGCCTACTATGCTTCTGCTT     RPTMLLL        1     0
AGGCCTACTATGCTTGTGATG     RPTMLVM        1     0
AGGCCTACTATTAGTCTGTTT     RPTISLF        1     0
AGGCCTACTATTCCTGTGATG     RPTIPVM        1     0
AGGCCTACTATTCTGATTACG     RPTILIT        1     0
AGGCCTACTATTCTGCCGCAT     RPTILPH        1     0
AGGCCTACTATTTCGTCTCAG     RPTISSQ        1     0
AGGCCTACTCAGCAGTATCCG     RPTQQYP        1     0
AGGCCTACTCAGCATAATGAT     RPTQHND        1     0
AGGCCTACTCAGCCGCCGCTT     RPTQPPL        1     0
AGGCCTACTCAGCTGATGCGT     RPTQLMR        1     0
AGGCCTACTCAGCTTAGTCTT     RPTQLSL        1     0
AGGCCTACTCAGTTTGTGCTG     RPTQFVL        1     0
AGGCCTACTCATACTCCGTCG     RPTHTPS        1     0
AGGCCTACTCATACTGTTCAG     RPTHTVQ        1     0
AGGCCTACTCATCAGCCGGTT     RPTHQPV        1     0
AGGCCTACTCATGATCGGTAT     RPTHDRY        1     0
AGGCCTACTCATTCTCCTGTG     RPTHSPV        1     0
AGGCCTACTCATTTTGAGACG     RPTHFET        1     0
AGGCCTACTCCGAATTGTCAT     RPTPNCH        1     0
AGGCCTACTCCGCTTCTTCCT     RPTPLLP        1     0
AGGCCTACTCCGGCTATTCTG     RPTPAIL        1     0
AGGCCTACTCCGGCTCCGCAT     RPTPAPH        1     0
AGGCCTACTCCGGCTTGGACT     RPTPAWT        1     0
AGGCCTACTCCGGTTACTGAG     RPTPVTE        1     0
AGGCCTACTCCGTCGCCGTTG     RPTPSPL        1     0
AGGCCTACTCCGTGGTATGAG     RPTPWYE        1     0
AGGCCTACTCCGTTTGATTCG     RPTPFDS        1     0
AGGCCTACTCCTATGCCTTAT     RPTPMPY        1     0
AGGCCTACTCCTATGGATCCT     RPTPMDP        1     0
AGGCCTACTCCTATTCTTACT     RPTPILT        1     0
AGGCCTACTCCTCCGATGACT     RPTPPMT        1     0
AGGCCTACTCCTCCTAATTAG     RPTPPNQ        1     0
AGGCCTACTCCTCCTATGCCT     RPTPPMP        1     0
AGGCCTACTCCTCTGGCGCAG     RPTPLAQ        1     0
AGGCCTACTCCTGCGTCTACT     RPTPAST        1     0
AGGCCTACTCCTGCTACGCTG     RPTPATL        1     0
AGGCCTACTCCTGTGATGACT     RPTPVMT        1     0
AGGCCTACTCCTGTTCCTCTT     RPTPVPL        1     0
AGGCCTACTCTGAATATGACG     RPTLNMT        1     0
AGGCCTACTCTGCATCAGGCG     RPTLHQA        1     0
AGGCCTACTCTGCCGCCTTCT     RPTLPPS        1     0
AGGCCTACTCTGCCGCTTGCT     RPTLPLA        1     0
AGGCCTACTCTGCCTCCTAGT     RPTLPPS        1     0
AGGCCTACTCTGCCTTCTGCT     RPTLPSA        1     0
AGGCCTACTCTGCTGCATCTG     RPTLLHL        1     0
AGGCCTACTCTGGAGCCTATT     RPTLEPI        1     0
AGGCCTACTCTGGTGATGCGG     RPTLVMR        1     0
AGGCCTACTCTTCATCATGTT     RPTLHHV        1     0
AGGCCTACTCTTCCGATTCTG     RPTLPIL        1     0
AGGCCTACTCTTCCTCTGCTT     RPTLPLL        1     0
AGGCCTACTCTTGTGGTGCCT     RPTLVVP        1     0
AGGCCTACTCTTGTTCATTTA     RPTLVHL        1     0
AGGCCTACTCTTTTGATTGTT     RPTLLIV        1     0
AGGCCTACTGAGAATCATCCT     RPTENHP        1     0
AGGCCTACTGAGACTACGATT     RPTETTI        1     0
AGGCCTACTGAGCCGATGGCT     RPTEPMA        1     0
AGGCCTACTGAGCTGAGTCCT     RPTELSP        1     0
AGGCCTACTGAGGTTCCGCCG     RPTEVPP        1     0
AGGCCTACTGATAATGCGGTG     RPTDNAV        1     0
AGGCCTACTGATACGGCTCGG     RPTDTAR        1     0
AGGCCTACTGATATGCCGTCT     RPTDMPS        1     0
AGGCCTACTGATCCTCCTACT     RPTDPPT        1     0
AGGCCTACTGATCTTGATATG     RPTDLDM        1     0
AGGCCTACTGATGCGACGACG     RPTDATT        1     0
AGGCCTACTGATGCTTATGAT     RPTDAYD        1     0
AGGCCTACTGATGTGCTTGAT     RPTDVLD        1     0
AGGCCTACTGATTATACTCTG     RPTDYTL        1     0
AGGCCTACTGATTATGGTTGG     RPTDYGW        1     0
AGGCCTACTGATTGGCTTCCT     RPTDWLP        1     0
AGGCCTACTGCGCATCCGCAT     RPTAHPH        1     0
AGGCCTACTGCGCCGAATCCT     RPTAPNP        1     0
AGGCCTACTGCGGGTACTACT     RPTAGTT        1     0
AGGCCTACTGCGGTGATTCCT     RPTAVIP        1     0
AGGCCTACTGCTATGAATCAT     RPTAMNH        1     0
AGGCCTACTGCTATTATTGAG     RPTAIIE        1     0
AGGCCTACTGCTCCGCTTTAT     RPTAPLY        1     0
AGGCCTACTGCTCTGTAGATT     RPTALQI        1     0
AGGCCTACTGCTGTGTGGGTG     RPTAVWV        1     0
AGGCCTACTGCTGTTGTGAAG     RPTAVVK        1     0
AGGCCTACTGGGCATACGGAT     RPTGHTD        1     0
AGGCCTACTGGGCTTCCGACT     RPTGLPT        1     0
AGGCCTACTGGTACTACTTAT     RPTGTTY        1     0
AGGCCTACTGGTACTCTTATG     RPTGTLM        1     0
AGGCCTACTGGTACTTGGGTT     RPTGTWV        1     0
AGGCCTACTGGTTCGATTGAT     RPTGSID        1     0
AGGCCTACTGTGACTCTGAAT     RPTVTLN        1     0
AGGCCTACTGTGCATCCGCCT     RPTVHPP        1     0
AGGCCTACTGTGTCTCCGTTT     RPTVSPF        1     0
AGGCCTACTGTTACTCTGCAT     RPTVTLH        1     0
AGGCCTACTGTTCCTCCTCCG     RPTVPPP        1     0
AGGCCTACTGTTCTTGTTGTG     RPTVLVV        1     0
AGGCCTACTGTTTATTTGCCG     RPTVYLP        1     0
AGGCCTACTTAGCTTGATTGT     RPTQLDC        1     0
AGGCCTACTTAGGATCTGCAT     RPTQDLH        1     0
AGGCCTACTTATGCTACTCCT     RPTYATP        1     0
AGGCCTACTTCGCTGCCGACT     RPTSLPT        1     0
AGGCCTACTTCTATGCATCTT     RPTSMHL        1     0
AGGCCTACTTCTGCTCCGCCT     RPTSAPP        1     0
AGGCCTACTTGTATGCCTTAT     RPTCMPY        1     0
AGGCCTACTTGTCCTCAGCAG     RPTCPQQ        1     0
AGGCCTACTTTGCCTGTGGCG     RPTLPVA        1     0
AGGCCTACTTTGCCTTTGGAT     RPTLPLD        1     0
AGGCCTACTTTTCCGCCTACG     RPTFPPT        1     0
AGGCCTAGTAATATTCCGACT     RPSNIPT        1     0
AGGCCTAGTAATCTTGTTTTT     RPSNLVF        1     0
AGGCCTAGTACGACTTTTGAT     RPSTTFD        1     0
AGGCCTAGTACGATTACTGTT     RPSTITV        1     0
AGGCCTAGTACGCAGGATCAT     RPSTQDH        1     0
AGGCCTAGTACGCCTGCGACT     RPSTPAT        1     0
AGGCCTAGTACGCTGCCTAGT     RPSTLPS        1     0
AGGCCTAGTACGCTTACGACG     RPSTLTT        1     0
AGGCCTAGTACGCTTCTTGCG     RPSTLLA        1     0
AGGCCTAGTACGGTGTCTCAT     RPSTVSH        1     0
AGGCCTAGTACGTCTGTTCTT     RPSTSVL        1     0
AGGCCTAGTACGTGGATGACG     RPSTWMT        1     0
AGGCCTAGTACGTTTCCGGGT     RPSTFPG        1     0
AGGCCTAGTACTAGTGTTGGT     RPSTSVG        1     0
AGGCCTAGTACTCATAATGTG     RPSTHNV        1     0
AGGCCTAGTACTCCGACTATG     RPSTPTM        1     0
AGGCCTAGTACTCTTCCTTCG     RPSTLPS        1     0
AGGCCTAGTACTTTGTTGCCT     RPSTLLP        1     0
AGGCCTAGTATGCCGAGTCCG     RPSMPSP        1     0
AGGCCTAGTATGGTTTTGAGT     RPSMVLS        1     0
AGGCCTAGTATTAATATTCCT     RPSINIP        1     0
AGGCCTAGTATTGCGGAGTCT     RPSIAES        1     0
AGGCCTAGTATTGGGGCTCCT     RPSIGAP        1     0
AGGCCTAGTCAGCATCCTCCG     RPSQHPP        1     0
AGGCCTAGTCAGCTTACTCTT     RPSQLTL        1     0
AGGCCTAGTCAGTCTGTGTTT     RPSQSVF        1     0
AGGCCTAGTCAGTTTTCTGTG     RPSQFSV        1     0
AGGCCTAGTCATCATCTGGAT     RPSHHLD        1     0
AGGCCTAGTCATGAGCCTACG     RPSHEPT        1     0
AGGCCTAGTCATTCTGAGTGG     RPSHSEW        1     0
AGGCCTAGTCCGAATTGTCAT     RPSPNCH        1     0
AGGCCTAGTCCGACGAATCCT     RPSPTNP        1     0
AGGCCTAGTCCGACGAATTTG     RPSPTNL        1     0
AGGCCTAGTCCGACTATGCAT     RPSPTMH        1     0
AGGCCTAGTCCGCATTTGAGT     RPSPHLS        1     0
AGGCCTAGTCCGCCGACGATT     RPSPPTI        1     0
AGGCCTAGTCCGCCGCATTTT     RPSPPHF        1     0
AGGCCTAGTCCGCCTCATCTG     RPSPPHL        1     0
AGGCCTAGTCCGGTTACTCTG     RPSPVTL        1     0
AGGCCTAGTCCGTATCTTCAT     RPSPYLH        1     0
AGGCCTAGTCCGTTGTATGAT     RPSPLYD        1     0
AGGCCTAGTCCTACGCAGATT     RPSPTQI        1     0
AGGCCTAGTCCTAGTACTCAG     RPSPSTQ        1     0
AGGCCTAGTCCTCAGTGGCTG     RPSPQWL        1     0
AGGCCTAGTCCTCCGCTTTCT     RPSPPLS        1     0
AGGCCTAGTCCTCCTGGTCAG     RPSPPGQ        1     0
AGGCCTAGTCCTGTGCTGTAT     RPSPVLY        1     0
AGGCCTAGTCCTGTTACTGTG     RPSPVTV        1     0
AGGCCTAGTCTGCTGCCTCAG     RPSLLPQ        1     0
AGGCCTAGTCTGGCTTATCAT     RPSLAYH        1     0
AGGCCTAGTCTGTCTCTTCCT     RPSLSLP        1     0
AGGCCTAGTCTTATTCCGCCG     RPSLIPP        1     0
AGGCCTAGTCTTCCGGCGGAT     RPSLPAD        1     0
AGGCCTAGTCTTCCTCCTATG     RPSLPPM        1     0
AGGCCTAGTGAGCAGCAGCAG     RPSEQQQ        1     0
AGGCCTAGTGAGGCTCTTCCG     RPSEALP        1     0
AGGCCTAGTGAGGTGGAGGTT     RPSEVEV        1     0
AGGCCTAGTGATACGGTGGGT     RPSDTVG        1     0
AGGCCTAGTGATCTGACTCAG     RPSDLTQ        1     0
AGGCCTAGTGATGCGCGTGTG     RPSDARV        1     0
AGGCCTAGTGATTTGAGTGAT     RPSDLSD        1     0
AGGCCTAGTGATTTGGCTCAT     RPSDLAH        1     0
AGGCCTAGTGCGACTCATCAG     RPSATHQ        1     0
AGGCCTAGTGCGAGTCTTACG     RPSASLT        1     0
AGGCCTAGTGCGCCGTGTTCG     RPSAPCS        1     0
AGGCCTAGTGCGGCTGCGATT     RPSAAAI        1     0
AGGCCTAGTGCGGTTGCGCAT     RPSAVAH        1     0
AGGCCTAGTGCGTGTGCGGAG     RPSACAE        1     0
AGGCCTAGTGCTCCGGCGCCG     RPSAPAP        1     0
AGGCCTAGTGCTCCTCCTGTG     RPSAPPV        1     0
AGGCCTAGTGCTCGTTATGTT     RPSARYV        1     0
AGGCCTAGTGCTGAGCTTCTT     RPSAELL        1     0
AGGCCTAGTGCTGTTGCGAGT     RPSAVAS        1     0
AGGCCTAGTGGGGAGGTGCCT     RPSGEVP        1     0
AGGCCTAGTGGTGTGCGGTTG     RPSGVRL        1     0
AGGCCTAGTGGTTTGTATGAG     RPSGLYE        1     0
AGGCCTAGTGTGACGACGCAT     RPSVTTH        1     0
AGGCCTAGTGTGCAGACTGTT     RPSVQTV        1     0
AGGCCTAGTGTGCAGCATCCT     RPSVQHP        1     0
AGGCCTAGTGTGGATTATAAT     RPSVDYN        1     0
AGGCCTAGTGTTCATCATACT     RPSVHHT        1     0
AGGCCTAGTGTTTCGCCGAAT     RPSVSPN        1     0
AGGCCTAGTTTTACGCCGTCT     RPSFTPS        1     0
AGGCCTAGTTTTCCGATGTCT     RPSFPMS        1     0
AGGCCTATGAAGGAGCCTCCG     RPMKEPP        1     0
AGGCCTATGAATACGCAGTTG     RPMNTQL        1     0
AGGCCTATGAATATTCGTATT     RPMNIRI        1     0
AGGCCTATGAATCATACTCCG     RPMNHTP        1     0
AGGCCTATGAATCCTGATGCG     RPMNPDA        1     0
AGGCCTATGAATGGGACGGTG     RPMNGTV        1     0
AGGCCTATGAATTCGCCTTCG     RPMNSPS        1     0
AGGCCTATGAATTGGTTTCAT     RPMNWFH        1     0
AGGCCTATGACGCAGCCGTCT     RPMTQPS        1     0
AGGCCTATGACGCTGCAGTGG     RPMTLQW        1     0
AGGCCTATGACGGATGCGCTT     RPMTDAL        1     0
AGGCCTATGACGGTTCCGGTG     RPMTVPV        1     0
AGGCCTATGACGTCGGATGAG     RPMTSDE        1     0
AGGCCTATGACGTGGGTTAAT     RPMTWVN        1     0
AGGCCTATGACTACGCAGCAG     RPMTTQQ        1     0
AGGCCTATGACTACGCTGTCG     RPMTTLS        1     0
AGGCCTATGACTCAGCAGCTT     RPMTQQL        1     0
AGGCCTATGACTCAGTCTCAT     RPMTQSH        1     0
AGGCCTATGACTCATATTGGG     RPMTHIG        1     0
AGGCCTATGACTCATCCGACG     RPMTHPT        1     0
AGGCCTATGACTCATTATCGT     RPMTHYR        1     0
AGGCCTATGACTCCGACTGCT     RPMTPTA        1     0
AGGCCTATGACTCCGCCTTTG     RPMTPPL        1     0
AGGCCTATGACTGCGCCTACG     RPMTAPT        1     0
AGGCCTATGACTGCTGTTCAT     RPMTAVH        1     0
AGGCCTATGACTGTTACGTAG     RPMTVTQ        1     0
AGGCCTATGACTTTGCCTTAT     RPMTLPY        1     0
AGGCCTATGAGTACGGGGACT     RPMSTGT        1     0
AGGCCTATGAGTCTGCGTGTT     RPMSLRV        1     0
AGGCCTATGAGTGCTGATGCG     RPMSADA        1     0
AGGCCTATGAGTGTGACGCCG     RPMSVTP        1     0
AGGCCTATGAGTTCTGCGATT     RPMSSAI        1     0
AGGCCTATGATGACTCTTGCT     RPMMTLA        1     0
AGGCCTATGATGCATACTAAG     RPMMHTK        1     0
AGGCCTATGATGCATCATGGT     RPMMHHG        1     0
AGGCCTATGATGCCGCCTCCG     RPMMPPP        1     0
AGGCCTATGATGCCGGTGATT     RPMMPVI        1     0
AGGCCTATGATGCCTCCTAGT     RPMMPPS        1     0
AGGCCTATGATGCTGGTTGCT     RPMMLVA        1     0
AGGCCTATGATGGATCTGCCG     RPMMDLP        1     0
AGGCCTATGATGGCGTGGACG     RPMMAWT        1     0
AGGCCTATGATTACTAATATT     RPMITNI        1     0
AGGCCTATGATTAGTCCTCCT     RPMISPP        1     0
AGGCCTATGATTCATCCGCTG     RPMIHPL        1     0
AGGCCTATGATTCTGGAGTGG     RPMILEW        1     0
AGGCCTATGATTTCTGCGTAT     RPMISAY        1     0
AGGCCTATGCAGACTCAGCTG     RPMQTQL        1     0
AGGCCTATGCAGACTCATCGT     RPMQTHR        1     0
AGGCCTATGCAGACTCCTCTT     RPMQTPL        1     0
AGGCCTATGCAGCAGTATGTG     RPMQQYV        1     0
AGGCCTATGCAGCATTCGCCT     RPMQHSP        1     0
AGGCCTATGCAGCCTACTTTT     RPMQPTF        1     0
AGGCCTATGCAGCTGCTTTAT     RPMQLLY        1     0
AGGCCTATGCAGCTTATTGAG     RPMQLIE        1     0
AGGCCTATGCAGCTTTTGTCT     RPMQLLS        1     0
AGGCCTATGCAGGCTCCTTCT     RPMQAPS        1     0
AGGCCTATGCAGGGTCCTCTG     RPMQGPL        1     0
AGGCCTATGCAGGTTAAGCTT     RPMQVKL        1     0
AGGCCTATGCAGTTGGCTACT     RPMQLAT        1     0
AGGCCTATGCATAATCCGTCG     RPMHNPS        1     0
AGGCCTATGCATAGTTTGACG     RPMHSLT        1     0
AGGCCTATGCATCAGACTTTG     RPMHQTL        1     0
AGGCCTATGCATCTGCCGTCT     RPMHLPS        1     0
AGGCCTATGCATCTGTTTACT     RPMHLFT        1     0
AGGCCTATGCATGATACGGTG     RPMHDTV        1     0
AGGCCTATGCATGCGCCTGGT     RPMHAPG        1     0
AGGCCTATGCATGCTCCTACG     RPMHAPT        1     0
AGGCCTATGCCGAATACTCAG     RPMPNTQ        1     0
AGGCCTATGCCGATTGCTAAG     RPMPIAK        1     0
AGGCCTATGCCGATTGGGAAT     RPMPIGN        1     0
AGGCCTATGCCGCATCGTGCT     RPMPHRA        1     0
AGGCCTATGCCGCCGTCGAAT     RPMPPSN        1     0
AGGCCTATGCCGCTTCAGCCT     RPMPLQP        1     0
AGGCCTATGCCGGGTCTGGTG     RPMPGLV        1     0
AGGCCTATGCCGTCGGATACG     RPMPSDT        1     0
AGGCCTATGCCGTCTCATAGG     RPMPSHR        1     0
AGGCCTATGCCTAATTTGTGG     RPMPNLW        1     0
AGGCCTATGCCTCATACTCCT     RPMPHTP        1     0
AGGCCTATGCCTCCGAGTTAT     RPMPPSY        1     0
AGGCCTATGCCTCCTAGTTGT     RPMPPSC        1     0
AGGCCTATGCCTGATAGTTGT     RPMPDSC        1     0
AGGCCTATGCTGACTAAGCCT     RPMLTKP        1     0
AGGCCTATGCTGATGAGTCTT     RPMLMSL        1     0
AGGCCTATGCTGATTAGTACT     RPMLIST        1     0
AGGCCTATGCTGCAGCCGTGG     RPMLQPW        1     0
AGGCCTATGCTGCATACGTGT     RPMLHTC        1     0
AGGCCTATGCTGCCGAATACT     RPMLPNT        1     0
AGGCCTATGCTGCCGAATGTG     RPMLPNV        1     0
AGGCCTATGCTGCTGCCTCCT     RPMLLPP        1     0
AGGCCTATGCTGCTTCCTACT     RPMLLPT        1     0
AGGCCTATGCTGGTGCCTTTG     RPMLVPL        1     0
AGGCCTATGCTGTCTTCTCAG     RPMLSSQ        1     0
AGGCCTATGCTGTGTACTGCT     RPMLCTA        1     0
AGGCCTATGCTTAATCCTGTG     RPMLNPV        1     0
AGGCCTATGCTTACTCCTAAG     RPMLTPK        1     0
AGGCCTATGCTTACTGATGAG     RPMLTDE        1     0
AGGCCTATGCTTCAGACGCCT     RPMLQTP        1     0
AGGCCTATGCTTCATGATTTT     RPMLHDF        1     0
AGGCCTATGCTTTTTTCTCAT     RPMLFSH        1     0
AGGCCTATGGAGCCGTCGCTT     RPMEPSL        1     0
AGGCCTATGGAGCTGACTGAT     RPMELTD        1     0
AGGCCTATGGAGTATACTGCT     RPMEYTA        1     0
AGGCCTATGGATACGCTTGGT     RPMDTLG        1     0
AGGCCTATGGATACTGCGGAT     RPMDTAD        1     0
AGGCCTATGGATAGGGTGCCG     RPMDRVP        1     0
AGGCCTATGGATCATCAGCAT     RPMDHQH        1     0
AGGCCTATGGATCCTGATGAG     RPMDPDE        1     0
AGGCCTATGGCGCATATGTTG     RPMAHML        1     0
AGGCCTATGGCGTTGCTGAGT     RPMALLS        1     0
AGGCCTATGGGGCTGTGGCTT     RPMGLWL        1     0
AGGCCTATGGGGGCGGCGTAT     RPMGAAY        1     0
AGGCCTATGGGGTATCTGATG     RPMGYLM        1     0
AGGCCTATGGGTCATTATTAT     RPMGHYY        1     0
AGGCCTATGGTGCATGCTAAT     RPMVHAN        1     0
AGGCCTATGGTGCTTCATCAG     RPMVLHQ        1     0
AGGCCTATGGTGCTTCCTCCT     RPMVLPP        1     0
AGGCCTATGGTGGCGCGTCAT     RPMVARH        1     0
AGGCCTATGGTTACTATTACT     RPMVTIT        1     0
AGGCCTATGGTTACTCTTCCT     RPMVTLP        1     0
AGGCCTATGGTTACTTCTCTG     RPMVTSL        1     0
AGGCCTATGGTTCCGACGCCG     RPMVPTP        1     0
AGGCCTATGTATGAGACGAAT     RPMYETN        1     0
AGGCCTATGTCGAATCCTTCT     RPMSNPS        1     0
AGGCCTATGTCGATGTTGACG     RPMSMLT        1     0
AGGCCTATGTCGCAGCCGCAG     RPMSQPQ        1     0
AGGCCTATGTCGGGGCCTCCG     RPMSGPP        1     0
AGGCCTATGTCTCAGCAGCTG     RPMSQQL        1     0
AGGCCTATGTCTCAGCCGAGT     RPMSQPS        1     0
AGGCCTATGTCTCTGCCGAAT     RPMSLPN        1     0
AGGCCTATGTGTCCGCCTGCG     RPMCPPA        1     0
AGGCCTATGTGTGTGCTGGGT     RPMCVLG        1     0
AGGCCTATGTTGCAGCTTACG     RPMLQLT        1     0
AGGCCTATGTTGCTTGTGAGT     RPMLLVS        1     0
AGGCCTATGTTGGCTACTTGG     RPMLATW        1     0
AGGCCTATTAAGCCTCTGAAT     RPIKPLN        1     0
AGGCCTATTAAGTTGCCGTAT     RPIKLPY        1     0
AGGCCTATTAATCCGACGTAT     RPINPTY        1     0
AGGCCTATTAATGATGATAAG     RPINDDK        1     0
AGGCCTATTACGACGCCGCTT     RPITTPL        1     0
AGGCCTATTACGCCTCTGCGT     RPITPLR        1     0
AGGCCTATTACGGCGCATAAT     RPITAHN        1     0
AGGCCTATTACGGGGCATCAG     RPITGHQ        1     0
AGGCCTATTACGGGGGGTCTG     RPITGGL        1     0
AGGCCTATTACTAAGGTGTAT     RPITKVY        1     0
AGGCCTATTACTACGCAGAAT     RPITTQN        1     0
AGGCCTATTACTGCGACGGCG     RPITATA        1     0
AGGCCTATTACTGCGCCGCAT     RPITAPH        1     0
AGGCCTATTAGTGCTTAGCAG     RPISAQQ        1     0
AGGCCTATTATGCCTATGGCG     RPIMPMA        1     0
AGGCCTATTATGGAGCAGCCT     RPIMEQP        1     0
AGGCCTATTATTACGTCGATT     RPIITSI        1     0
AGGCCTATTATTGTGCATATG     RPIIVHM        1     0
AGGCCTATTCAGAATTGGCCG     RPIQNWP        1     0
AGGCCTATTCAGCCGCTTACG     RPIQPLT        1     0
AGGCCTATTCAGCTTACGTAT     RPIQLTY        1     0
AGGCCTATTCAGCTTCAGTGG     RPIQLQW        1     0
AGGCCTATTCAGTTGTTTCCG     RPIQLFP        1     0
AGGCCTATTCATACTTCGTAT     RPIHTSY        1     0
AGGCCTATTCATATTCCTTAG     RPIHIPQ        1     0
AGGCCTATTCATCATCCTCCT     RPIHHPP        1     0
AGGCCTATTCATCATCCTTAT     RPIHHPY        1     0
AGGCCTATTCATCCGACGACT     RPIHPTT        1     0
AGGCCTATTCATTATCCGCCG     RPIHYPP        1     0
AGGCCTATTCCGAATTCGGAT     RPIPNSD        1     0
AGGCCTATTCCGGCGCCTCTT     RPIPAPL        1     0
AGGCCTATTCCGGTTGATCTT     RPIPVDL        1     0
AGGCCTATTCCTAATCCTATG     RPIPNPM        1     0
AGGCCTATTCCTAATCTGACT     RPIPNLT        1     0
AGGCCTATTCCTACTTCTTCG     RPIPTSS        1     0
AGGCCTATTCCTAGTCATAGT     RPIPSHS        1     0
AGGCCTATTCCTATGCTGCTT     RPIPMLL        1     0
AGGCCTATTCCTCCGTCGCTG     RPIPPSL        1     0
AGGCCTATTCCTGATCCTGGT     RPIPDPG        1     0
AGGCCTATTCCTGATTCTTAT     RPIPDSY        1     0
AGGCCTATTCCTGTGCCGTTG     RPIPVPL        1     0
AGGCCTATTCTGATTTCTCCG     RPILISP        1     0
AGGCCTATTCTGCATTATTTG     RPILHYL        1     0
AGGCCTATTCTGCCTGCGCCT     RPILPAP        1     0
AGGCCTATTCTTCATCATGTT     RPILHHV        1     0
AGGCCTATTCTTCTTAGTCAT     RPILLSH        1     0
AGGCCTATTCTTGCTGAGTTT     RPILAEF        1     0
AGGCCTATTCTTTCGATGTCG     RPILSMS        1     0
AGGCCTATTGAGACTTCGTTG     RPIETSL        1     0
AGGCCTATTGAGCATCCGTAT     RPIEHPY        1     0
AGGCCTATTGAGCCTCATCGG     RPIEPHR        1     0
AGGCCTATTGAGCTTCAGAGG     RPIELQR        1     0
AGGCCTATTGAGGGTACGAGG     RPIEGTR        1     0
AGGCCTATTGATACGCTTGCG     RPIDTLA        1     0
AGGCCTATTGATACTGTGTAT     RPIDTVY        1     0
AGGCCTATTGATCCGATTAAG     RPIDPIK        1     0
AGGCCTATTGATCGACTGACT     RPIDRLT        1     0
AGGCCTATTGATGAGCGGTGG     RPIDERW        1     0
AGGCCTATTGATGAGCTGCGT     RPIDELR        1     0
AGGCCTATTGATGCTCTTCCG     RPIDALP        1     0
AGGCCTATTGATTCTTCGCCT     RPIDSSP        1     0
AGGCCTATTGCGCTTCCTGCT     RPIALPA        1     0
AGGCCTATTGCTACTCAGCCT     RPIATQP        1     0
AGGCCTATTGCTACTCATCAT     RPIATHH        1     0
AGGCCTATTGCTATTACGTCT     RPIAITS        1     0
AGGCCTATTGCTCAGCCTAAG     RPIAQPK        1     0
AGGCCTATTGGGACTCCTGTT     RPIGTPV        1     0
AGGCCTATTGGGGAGCCTTTT     RPIGEPF        1     0
AGGCCTATTGGTACGCTGCCG     RPIGTLP        1     0
AGGCCTATTGGTACGTATATG     RPIGTYM        1     0
AGGCCTATTGTACCTAGTCCG     RPIVPSP        1     0
AGGCCTATTGTGCCGTCGGGT     RPIVPSG        1     0
AGGCCTATTGTTACTTCGCAG     RPIVTSQ        1     0
AGGCCTATTGTTAGTCCGAAT     RPIVSPN        1     0
AGGCCTATTGTTCATCAGTAT     RPIVHQY        1     0
AGGCCTATTTAGACGGTGTAT     RPIQTVY        1     0
AGGCCTATTTAGACGTGGACT     RPIQTWT        1     0
AGGCCTATTTATCATGCTTTG     RPIYHAL        1     0
AGGCCTATTTATCCTTCTACT     RPIYPST        1     0
AGGCCTATTTCGATTCCTCCT     RPISIPP        1     0
AGGCCTATTTCGCTGAGTCCT     RPISLSP        1     0
AGGCCTATTTCTAGGTCTGAG     RPISRSE        1     0
AGGCCTATTTCTATTCCGCTT     RPISIPL        1     0
AGGCCTATTTCTCCGACTGGT     RPISPTG        1     0
AGGCCTATTTTGATGGATACT     RPILMDT        1     0
AGGCCTATTTTTACTCCGTAT     RPIFTPY        1     0
AGGCCTCAGAATGAGCTTCAT     RPQNELH        1     0
AGGCCTCAGACGACGAGTTAT     RPQTTSY        1     0
AGGCCTCAGACGAGTATGCAT     RPQTSMH        1     0
AGGCCTCAGACGATTGCGCTT     RPQTIAL        1     0
AGGCCTCAGACGCATCCTCCG     RPQTHPP        1     0
AGGCCTCAGACGCCGCAGCTT     RPQTPQL        1     0
AGGCCTCAGACGCCTCCTATG     RPQTPPM        1     0
AGGCCTCAGACGGCTCAGATT     RPQTAQI        1     0
AGGCCTCAGACGGGTGTGATG     RPQTGVM        1     0
AGGCCTCAGACGGTTGAGTAT     RPQTVEY        1     0
AGGCCTCAGACTATGACGCTT     RPQTMTL        1     0
AGGCCTCAGACTCAGCCTTGG     RPQTQPW        1     0
AGGCCTCAGACTCATACTCCG     RPQTHTP        1     0
AGGCCTCAGACTCATTTGGAT     RPQTHLD        1     0
AGGCCTCAGACTCCGCCTTAT     RPQTPPY        1     0
AGGCCTCAGACTCCTCATGAT     RPQTPHD        1     0
AGGCCTCAGACTCTTCCTCAG     RPQTLPQ        1     0
AGGCCTCAGACTCTTCCTTCT     RPQTLPS        1     0
AGGCCTCAGACTGTGTCGCCG     RPQTVSP        1     0
AGGCCTCAGAGTACTTTGCAT     RPQSTLH        1     0
AGGCCTCAGAGTCCTTTGTAT     RPQSPLY        1     0
AGGCCTCAGATGACTCCGACG     RPQMTPT        1     0
AGGCCTCAGATGACTGTGCCT     RPQMTVP        1     0
AGGCCTCAGATGCATACGCTT     RPQMHTL        1     0
AGGCCTCAGATGCATGTTCAT     RPQMHVH        1     0
AGGCCTCAGATGCTTCCGTAT     RPQMLPY        1     0
AGGCCTCAGATGGATGGGCTT     RPQMDGL        1     0
AGGCCTCAGATGGCGACGTCT     RPQMATS        1     0
AGGCCTCAGATGGCGCTGTAT     RPQMALY        1     0
AGGCCTCAGATGGTTACGTAG     RPQMVTQ        1     0
AGGCCTCAGATGTCTGTGCAG     RPQMSVQ        1     0
AGGCCTCAGATTATGCTTTAT     RPQIMLY        1     0
AGGCCTCAGATTCAGACTACG     RPQIQTT        1     0
AGGCCTCAGATTGATACGCCG     RPQIDTP        1     0
AGGCCTCAGATTGATTATGCG     RPQIDYA        1     0
AGGCCTCAGATTGCGACGATG     RPQIATM        1     0
AGGCCTCAGATTGCGCCTCCT     RPQIAPP        1     0
AGGCCTCAGCAGACGCCTCCG     RPQQTPP        1     0
AGGCCTCAGCAGCATATGGAG     RPQQHME        1     0
AGGCCTCAGCAGGATTATTAT     RPQQDYY        1     0
AGGCCTCAGCATCAGCAGGTT     RPQHQQV        1     0
AGGCCTCAGCATCTGCAGATG     RPQHLQM        1     0
AGGCCTCAGCATGATATGTTG     RPQHDML        1     0
AGGCCTCAGCATGCTACTCCG     RPQHATP        1     0
AGGCCTCAGCATGCTCTTCAT     RPQHALH        1     0
AGGCCTCAGCATTGGAATCCG     RPQHWNP        1     0
AGGCCTCAGCCGAATTATGCT     RPQPNYA        1     0
AGGCCTCAGCCGACGACGACG     RPQPTTT        1     0
AGGCCTCAGCCGACGCATGCT     RPQPTHA        1     0
AGGCCTCAGCCGACTCAGACG     RPQPTQT        1     0
AGGCCTCAGCCGACTCCTCAG     RPQPTPQ        1     0
AGGCCTCAGCCGCCGAGTCAG     RPQPPSQ        1     0
AGGCCTCAGCCGCTTCCTATG     RPQPLPM        1     0
AGGCCTCAGCCGGATACGCCG     RPQPDTP        1     0
AGGCCTCAGCCGGTTTCGCAG     RPQPVSQ        1     0
AGGCCTCAGCCTCTGCATTTT     RPQPLHF        1     0
AGGCCTCAGCCTCTTCATCCG     RPQPLHP        1     0
AGGCCTCAGCCTGATACGACT     RPQPDTT        1     0
AGGCCTCAGCCTGCTCCGTAT     RPQPAPY        1     0
AGGCCTCAGCCTGTGGAGTTT     RPQPVEF        1     0
AGGCCTCAGCTGAGTACTCAG     RPQLSTQ        1     0
AGGCCTCAGCTGCAGTCGCAT     RPQLQSH        1     0
AGGCCTCAGCTGCATGGGCAT     RPQLHGH        1     0
AGGCCTCAGCTGGAGACTACG     RPQLETT        1     0
AGGCCTCAGCTGGAGCCGCCT     RPQLEPP        1     0
AGGCCTCAGCTGGCTCCTTGG     RPQLAPW        1     0
AGGCCTCAGCTTACTCCTCAG     RPQLTPQ        1     0
AGGCCTCAGCTTCAGATGTCT     RPQLQMS        1     0
AGGCCTCAGCTTCCGGCTCCG     RPQLPAP        1     0
AGGCCTCAGGAGACTGCTCTT     RPQETAL        1     0
AGGCCTCAGGAGCATCCGCAG     RPQEHPQ        1     0
AGGCCTCAGGAGCATTCTCGT     RPQEHSR        1     0
AGGCCTCAGGAGCTTCATCCT     RPQELHP        1     0
AGGCCTCAGGAGGTGAGTCCG     RPQEVSP        1     0
AGGCCTCAGGATCCTCCGTCT     RPQDPPS        1     0
AGGCCTCAGGATCCTGCTTCG     RPQDPAS        1     0
AGGCCTCAGGATCGTGATCCG     RPQDRDP        1     0
AGGCCTCAGGATGCTCCGCGG     RPQDAPR        1     0
AGGCCTCAGGCGACGTCGCCG     RPQATSP        1     0
AGGCCTCAGGCTCATCCGTTG     RPQAHPL        1     0
AGGCCTCAGGGTGCTGCGTTG     RPQGAAL        1     0
AGGCCTCAGGTGATGATTCCG     RPQVMIP        1     0
AGGCCTCAGGTGCATGTGGCT     RPQVHVA        1     0
AGGCCTCAGGTGGATAATCCG     RPQVDNP        1     0
AGGCCTCAGGTGGCGCTGACT     RPQVALT        1     0
AGGCCTCAGGTGTGGGTGGCT     RPQVWVA        1     0
AGGCCTCAGGTTAATTCGGAG     RPQVNSE        1     0
AGGCCTCAGGTTCAGTTTGTG     RPQVQFV        1     0
AGGCCTCAGGTTGATCTTTTG     RPQVDLL        1     0
AGGCCTCAGGTTGCGTATCCG     RPQVAYP        1     0
AGGCCTCAGGTTGTGACTCCT     RPQVVTP        1     0
AGGCCTCAGTATATTGATCTG     RPQYIDL        1     0
AGGCCTCAGTATCATATGGCT     RPQYHMA        1     0
AGGCCTCAGTATCTGTCGGTT     RPQYLSV        1     0
AGGCCTCAGTCGCCTGTTACT     RPQSPVT        1     0
AGGCCTCAGTCGCCTTGTACG     RPQSPCT        1     0
AGGCCTCAGTCGGAGACGCCG     RPQSETP        1     0
AGGCCTCAGTCGTATCCTGTT     RPQSYPV        1     0
AGGCCTCAGTCGTTGGATCTT     RPQSLDL        1     0
AGGCCTCAGTCTACTAGTATT     RPQSTSI        1     0
AGGCCTCAGTCTATTGAGTAT     RPQSIEY        1     0
AGGCCTCAGTCTATTGCTCTT     RPQSIAL        1     0
AGGCCTCAGTCTCCTACTTTG     RPQSPTL        1     0
AGGCCTCAGTGGCCTCCTATG     RPQWPPM        1     0
AGGCCTCAGTGGGAGAGTGCG     RPQWESA        1     0
AGGCCTCAGTGGGGGCAGACT     RPQWGQT        1     0
AGGCCTCAGTGGGTTTCTACG     RPQWVST        1     0
AGGCCTCAGTTGCATAGTAAT     RPQLHSN        1     0
AGGCCTCAGTTGCCGATGAAT     RPQLPMN        1     0
AGGCCTCAGTTGCCGCTTTCT     RPQLPLS        1     0
AGGCCTCATAATACGTTTTAT     RPHNTFY        1     0
AGGCCTCATAATCCTACTTTT     RPHNPTF        1     0
AGGCCTCATAATGTGGTTCTT     RPHNVVL        1     0
AGGCCTCATACGACGCTTCCG     RPHTTLP        1     0
AGGCCTCATACGACTCATAGT     RPHTTHS        1     0
AGGCCTCATACGCATCTGGAT     RPHTHLD        1     0
AGGCCTCATACGCCGGCTTTG     RPHTPAL        1     0
AGGCCTCATACGCTTGGTACT     RPHTLGT        1     0
AGGCCTCATACGGATCCTCTT     RPHTDPL        1     0
AGGCCTCATACGTTTCCGAAT     RPHTFPN        1     0
AGGCCTCATACTATTCAGACG     RPHTIQT        1     0
AGGCCTCATACTCCTCTTTAT     RPHTPLY        1     0
AGGCCTCATACTCTTCCTTTG     RPHTLPL        1     0
AGGCCTCATAGTACGGCGCCG     RPHSTAP        1     0
AGGCCTCATAGTCCGCCTAAT     RPHSPPN        1     0
AGGCCTCATAGTCCGGATGCT     RPHSPDA        1     0
AGGCCTCATAGTCTGATTCAG     RPHSLIQ        1     0
AGGCCTCATAGTGCTACTCTT     RPHSATL        1     0
AGGCCTCATAGTGCTCCGTTG     RPHSAPL        1     0
AGGCCTCATATGCCGGCGCAG     RPHMPAQ        1     0
AGGCCTCATATGCCTTCTCCG     RPHMPSP        1     0
AGGCCTCATATGGCGAATGCT     RPHMANA        1     0
AGGCCTCATATGGCGACGACG     RPHMATT        1     0
AGGCCTCATATGGTGAGTGTT     RPHMVSV        1     0
AGGCCTCATATTAATACTCCG     RPHINTP        1     0
AGGCCTCATATTACGTCGTCT     RPHITSS        1     0
AGGCCTCATATTACGTCTACT     RPHITST        1     0
AGGCCTCATATTCCGGGGTAT     RPHIPGY        1     0
AGGCCTCATATTTCTTCTCCT     RPHISSP        1     0
AGGCCTCATCAGATGCATGGG     RPHQMHG        1     0
AGGCCTCATCAGCTGCTTAGT     RPHQLLS        1     0
AGGCCTCATCAGCTTTCGTGG     RPHQLSW        1     0
AGGCCTCATCAGGATCCGCCT     RPHQDPP        1     0
AGGCCTCATCAGGCGCAGTGG     RPHQAQW        1     0
AGGCCTCATCAGGCTCCTCAG     RPHQAPQ        1     0
AGGCCTCATCAGGCTTCTTCG     RPHQASS        1     0
AGGCCTCATCATACGCCTTCT     RPHHTPS        1     0
AGGCCTCATCATCCGGGTACT     RPHHPGT        1     0
AGGCCTCATCATCCTCCTGCG     RPHHPPA        1     0
AGGCCTCATCATGCGGTTCAT     RPHHAVH        1     0
AGGCCTCATCATGTGACTCGT     RPHHVTR        1     0
AGGCCTCATCATGTTAAGCAG     RPHHVKQ        1     0
AGGCCTCATCCGACGCATACG     RPHPTHT        1     0
AGGCCTCATCCGACTACGAAT     RPHPTTN        1     0
AGGCCTCATCCGACTACTCCG     RPHPTTP        1     0
AGGCCTCATCCGATTACTACT     RPHPITT        1     0
AGGCCTCATCCGCAGCATCCT     RPHPQHP        1     0
AGGCCTCATCCGCAGCCGTGG     RPHPQPW        1     0
AGGCCTCATCCGCATTCGGTT     RPHPHSV        1     0
AGGCCTCATCCGCCGAGTAAG     RPHPPSK        1     0
AGGCCTCATCCGCCGATTCCT     RPHPPIP        1     0
AGGCCTCATCCGCCTAATCTG     RPHPPNL        1     0
AGGCCTCATCCGGAGAATTAT     RPHPENY        1     0
AGGCCTCATCCGGCTCGGATT     RPHPARI        1     0
AGGCCTCATCCGGTTAATCCT     RPHPVNP        1     0
AGGCCTCATCCTACGTTGGTT     RPHPTLV        1     0
AGGCCTCATCCTACTCAGCTG     RPHPTQL        1     0
AGGCCTCATCCTCTGGCGCTT     RPHPLAL        1     0
AGGCCTCATCCTCTGGCTCCT     RPHPLAP        1     0
AGGCCTCATCCTGCTTATTTT     RPHPAYF        1     0
AGGCCTCATCTGATTACGATG     RPHLITM        1     0
AGGCCTCATCTGCAGATTGAT     RPHLQID        1     0
AGGCCTCATCTGCAGCAGCTT     RPHLQQL        1     0
AGGCCTCATCTGCTGGAGGAG     RPHLLEE        1     0
AGGCCTCATCTTCCGCAGCCG     RPHLPQP        1     0
AGGCCTCATCTTCCGCCTGTT     RPHLPPV        1     0
AGGCCTCATCTTGAGCGGATT     RPHLERI        1     0
AGGCCTCATCTTGGTCTGCCT     RPHLGLP        1     0
AGGCCTCATGAGCAGACGGGT     RPHEQTG        1     0
AGGCCTCATGAGCAGCTGTTG     RPHEQLL        1     0
AGGCCTCATGAGCCGGAGCAG     RPHEPEQ        1     0
AGGCCTCATGAGCCTACTCCT     RPHEPTP        1     0
AGGCCTCATGAGGATCCGATG     RPHEDPM        1     0
AGGCCTCATGAGTCTCCGGAG     RPHESPE        1     0
AGGCCTCATGAGTTGGCGACG     RPHELAT        1     0
AGGCCTCATGATAATCTTACT     RPHDNLT        1     0
AGGCCTCATGATACGACTCTG     RPHDTTL        1     0
AGGCCTCATGATACTATTCAG     RPHDTIQ        1     0
AGGCCTCATGATGAGCCTCCG     RPHDEPP        1     0
AGGCCTCATGATGCGTTGCAG     RPHDALQ        1     0
AGGCCTCATGATTTTGCGGTT     RPHDFAV        1     0
AGGCCTCATGCGAATCCTACG     RPHANPT        1     0
AGGCCTCATGCGACTGTGAAG     RPHATVK        1     0
AGGCCTCATGCGCATTCGAAT     RPHAHSN        1     0
AGGCCTCATGCGCCTCTTACG     RPHAPLT        1     0
AGGCCTCATGCGGTTCCTGTG     RPHAVPV        1     0
AGGCCTCATGCTACTGCGTAT     RPHATAY        1     0
AGGCCTCATGCTCTGACTGTG     RPHALTV        1     0
AGGCCTCATGCTCTTGTGGGT     RPHALVG        1     0
AGGCCTCATGCTGATACTTTG     RPHADTL        1     0
AGGCCTCATGCTGCTCATTCT     RPHAAHS        1     0
AGGCCTCATGCTGCTTAGATG     RPHAAQM        1     0
AGGCCTCATGCTTATCATCCT     RPHAYHP        1     0
AGGCCTCATGGTCATCCTCCT     RPHGHPP        1     0
AGGCCTCATGGTGAGACGTGT     RPHGETC        1     0
AGGCCTCATGGTGCGATTGTT     RPHGAIV        1     0
AGGCCTCATGTGACGCCGCCG     RPHVTPP        1     0
AGGCCTCATGTGACGGCTCCG     RPHVTAP        1     0
AGGCCTCATGTGACGGGGACT     RPHVTGT        1     0
AGGCCTCATGTGATTGGTCAG     RPHVIGQ        1     0
AGGCCTCATGTGGTTACGCTG     RPHVVTL        1     0
AGGCCTCATGTGTCACCTTCG     RPHVSPS        1     0
AGGCCTCATGTTACTCATCTG     RPHVTHL        1     0
AGGCCTCATGTTCATCAGCAG     RPHVHQQ        1     0
AGGCCTCATGTTCTGCTGGGT     RPHVLLG        1     0
AGGCCTCATGTTGGTGTTCCG     RPHVGVP        1     0
AGGCCTCATGTTTTGTGTACG     RPHVLCT        1     0
AGGCCTCATTATTCTCAGGCG     RPHYSQA        1     0
AGGCCTCATTCGACTCCTTCG     RPHSTPS        1     0
AGGCCTCATTCGCAGGCTCTG     RPHSQAL        1     0
AGGCCTCATTCTACGCTGACT     RPHSTLT        1     0
AGGCCTCATTCTTCGTCTTGG     RPHSSSW        1     0
AGGCCTCATTGTTGTCATGGT     RPHCCHG        1     0
AGGCCTCATTTGCAGCATTTT     RPHLQHF        1     0
AGGCCTCATTTGCCTCCGCAG     RPHLPPQ        1     0
AGGCCTCATTTGCTTATGCCT     RPHLLMP        1     0
AGGCCTCATTTGGTGACGGAG     RPHLVTE        1     0
AGGCCTCATTTTCCGACTCTT     RPHFPTL        1     0
AGGCCTCATTTTGTGCCTAAT     RPHFVPN        1     0
AGGCCTCCAACGAGTCAGACT     RPPTSQT        1     0
AGGCCTCCAGCGCTGATGACG     RPPALMT        1     0
AGGCCTCCGAAGCCGCCGGTG     RPPKPPV        1     0
AGGCCTCCGAATACGCTGGTT     RPPNTLV        1     0
AGGCCTCCGAATACGGTTGCT     RPPNTVA        1     0
AGGCCTCCGAATAGTGTTGAT     RPPNSVD        1     0
AGGCCTCCGAATATGGCGAAT     RPPNMAN        1     0
AGGCCTCCGAATCCGACTATG     RPPNPTM        1     0
AGGCCTCCGAATCCGGTGATT     RPPNPVI        1     0
AGGCCTCCGAATCTGACGGGG     RPPNLTG        1     0
AGGCCTCCGAATCTGCGTCAG     RPPNLRQ        1     0
AGGCCTCCGAATCTTCAGCCG     RPPNLQP        1     0
AGGCCTCCGAATCTTCCGTAT     RPPNLPY        1     0
AGGCCTCCGAATGTGCCTCGG     RPPNVPR        1     0
AGGCCTCCGAATTCTGCGCCT     RPPNSAP        1     0
AGGCCTCCGAATTGTTTTCTG     RPPNCFL        1     0
AGGCCTCCGAATTTGATTAAT     RPPNLIN        1     0
AGGCCTCCGAATTTGCCTCAT     RPPNLPH        1     0
AGGCCTCCGACGAATTTGCAT     RPPTNLH        1     0
AGGCCTCCGACGACTGCTCCT     RPPTTAP        1     0
AGGCCTCCGACGATTCCGCTG     RPPTIPL        1     0
AGGCCTCCGACGCAGACTGAT     RPPTQTD        1     0
AGGCCTCCGACGCAGATGTTT     RPPTQMF        1     0
AGGCCTCCGACGCAGCCGAAT     RPPTQPN        1     0
AGGCCTCCGACGCCTACTGAT     RPPTPTD        1     0
AGGCCTCCGACGCCTGAGATG     RPPTPEM        1     0
AGGCCTCCGACGCTGTATAAG     RPPTLYK        1     0
AGGCCTCCGACGCTTGGTGTT     RPPTLGV        1     0
AGGCCTCCGACGGTTCCTCGT     RPPTVPR        1     0
AGGCCTCCGACGTATCATGTG     RPPTYHV        1     0
AGGCCTCCGACGTCGATGAAT     RPPTSMN        1     0
AGGCCTCCGACGTCTACGTTG     RPPTSTL        1     0
AGGCCTCCGACGTTGCATCCT     RPPTLHP        1     0
AGGCCTCCGACTACTAATTGG     RPPTTNW        1     0
AGGCCTCCGACTAGTTGGAAT     RPPTSWN        1     0
AGGCCTCCGACTATTTGGCTT     RPPTIWL        1     0
AGGCCTCCGACTCATATTTGT     RPPTHIC        1     0
AGGCCTCCGACTCCTAATCCG     RPPTPNP        1     0
AGGCCTCCGACTCCTCTTCTG     RPPTPLL        1     0
AGGCCTCCGACTCCTGCTATT     RPPTPAI        1     0
AGGCCTCCGACTCCTTCTCAG     RPPTPSQ        1     0
AGGCCTCCGACTCTGACTGCG     RPPTLTA        1     0
AGGCCTCCGACTCTTCATCCT     RPPTLHP        1     0
AGGCCTCCGACTCTTCCGCCG     RPPTLPP        1     0
AGGCCTCCGACTCTTCTTCCT     RPPTLLP        1     0
AGGCCTCCGACTGATCCTCTG     RPPTDPL        1     0
AGGCCTCCGACTGATCGTTAT     RPPTDRY        1     0
AGGCCTCCGACTGGGACGAGT     RPPTGTS        1     0
AGGCCTCCGACTGGGTTGCCT     RPPTGLP        1     0
AGGCCTCCGACTGTGGTGCTT     RPPTVVL        1     0
AGGCCTCCGACTGTTGTTATT     RPPTVVI        1     0
AGGCCTCCGACTTCTATGAGT     RPPTSMS        1     0
AGGCCTCCGACTTGGCTGCCG     RPPTWLP        1     0
AGGCCTCCGACTTTGCCGACG     RPPTLPT        1     0
AGGCCTCCGACTTTTACGGTG     RPPTFTV        1     0
AGGCCTCCGAGTAGTATTCTG     RPPSSIL        1     0
AGGCCTCCGAGTATTCCTTAT     RPPSIPY        1     0
AGGCCTCCGAGTCATTTGGAT     RPPSHLD        1     0
AGGCCTCCGAGTCCGCCTACG     RPPSPPT        1     0
AGGCCTCCGAGTCCGTATATT     RPPSPYI        1     0
AGGCCTCCGAGTCCGTATCAG     RPPSPYQ        1     0
AGGCCTCCGAGTCCGTGGACT     RPPSPWT        1     0
AGGCCTCCGAGTCCTCCTAAG     RPPSPPK        1     0
AGGCCTCCGAGTCTTATGACT     RPPSLMT        1     0
AGGCCTCCGAGTGCGGCGTCT     RPPSAAS        1     0
AGGCCTCCGAGTGCTCCTTGT     RPPSAPC        1     0
AGGCCTCCGAGTGGGGCTCAG     RPPSGAQ        1     0
AGGCCTCCGAGTGTTGCTCGT     RPPSVAR        1     0
AGGCCTCCGAGTTCGACTTTG     RPPSSTL        1     0
AGGCCTCCGAGTTTTATGCGG     RPPSFMR        1     0
AGGCCTCCGATGACGCATCCT     RPPMTHP        1     0
AGGCCTCCGATGACGCCGCCT     RPPMTPP        1     0
AGGCCTCCGATGACTACGAGT     RPPMTTS        1     0
AGGCCTCCGATGACTACTCTT     RPPMTTL        1     0
AGGCCTCCGATGATGACTAGT     RPPMMTS        1     0
AGGCCTCCGATGATTAATCAT     RPPMINH        1     0
AGGCCTCCGATGATTCCTCAG     RPPMIPQ        1     0
AGGCCTCCGATGCATCAGCTG     RPPMHQL        1     0
AGGCCTCCGATGCATCCGTCT     RPPMHPS        1     0
AGGCCTCCGATGCATTAGACG     RPPMHQT        1     0
AGGCCTCCGATGCCTTCTAGT     RPPMPSS        1     0
AGGCCTCCGATGCTGGCTCTG     RPPMLAL        1     0
AGGCCTCCGATGCTTTCTCAT     RPPMLSH        1     0
AGGCCTCCGATGGATGTTCGG     RPPMDVR        1     0
AGGCCTCCGATGGTGTATCAG     RPPMVYQ        1     0
AGGCCTCCGATGTATCCTTGG     RPPMYPW        1     0
AGGCCTCCGATGTCTCATACG     RPPMSHT        1     0
AGGCCTCCGATGTTGGCGGTT     RPPMLAV        1     0
AGGCCTCCGATTAAGCCGGCT     RPPIKPA        1     0
AGGCCTCCGATTACGCTTGAT     RPPITLD        1     0
AGGCCTCCGATTACGTTTCAG     RPPITFQ        1     0
AGGCCTCCGATTACTGTTGTG     RPPITVV        1     0
AGGCCTCCGATTATGCAGTTG     RPPIMQL        1     0
AGGCCTCCGATTATTACGCCG     RPPIITP        1     0
AGGCCTCCGATTCATGGGCCG     RPPIHGP        1     0
AGGCCTCCGATTGCGAAGTGT     RPPIAKC        1     0
AGGCCTCCGATTGCTCCTTGT     RPPIAPC        1     0
AGGCCTCCGATTGTGCATACT     RPPIVHT        1     0
AGGCCTCCGATTGTTGTTCCT     RPPIVVP        1     0
AGGCCTCCGATTTAGGAGCTT     RPPIQEL        1     0
AGGCCTCCGATTTCGTCGCTT     RPPISSL        1     0
AGGCCTCCGCAATTGTATGTT     RPPQLYV        1     0
AGGCCTCCGCAGACTACTGGG     RPPQTTG        1     0
AGGCCTCCGCAGACTGATACG     RPPQTDT        1     0
AGGCCTCCGCAGATGATTCCG     RPPQMIP        1     0
AGGCCTCCGCAGATGCAGATT     RPPQMQI        1     0
AGGCCTCCGCAGCAGATTTTT     RPPQQIF        1     0
AGGCCTCCGCAGCATCCGGGG     RPPQHPG        1     0
AGGCCTCCGCAGCATCCTTCT     RPPQHPS        1     0
AGGCCTCCGCAGCATTTTTTG     RPPQHFL        1     0
AGGCCTCCGCAGCTGCTTCCG     RPPQLLP        1     0
AGGCCTCCGCAGGGGGATTTT     RPPQGDF        1     0
AGGCCTCCGCAGGTGTTTAAT     RPPQVFN        1     0
AGGCCTCCGCAGTCTACTGTT     RPPQSTV        1     0
AGGCCTCCGCAGTTGTTGACG     RPPQLLT        1     0
AGGCCTCCGCATAATCCGCCG     RPPHNPP        1     0
AGGCCTCCGCATATGTTTTTG     RPPHMFL        1     0
AGGCCTCCGCATCAGCCTAAG     RPPHQPK        1     0
AGGCCTCCGCATCAGGGTCTG     RPPHQGL        1     0
AGGCCTCCGCATCATTTGAAG     RPPHHLK        1     0
AGGCCTCCGCATCCGCAGAAT     RPPHPQN        1     0
AGGCCTCCGCATCCTAAGAGT     RPPHPKS        1     0
AGGCCTCCGCATCCTACTATG     RPPHPTM        1     0
AGGCCTCCGCATCCTGATAGT     RPPHPDS        1     0
AGGCCTCCGCATCTGCCTTCT     RPPHLPS        1     0
AGGCCTCCGCATGCGCTTCTT     RPPHALL        1     0
AGGCCTCCGCATGCGGCTCTT     RPPHAAL        1     0
AGGCCTCCGCATGTTGGGTAT     RPPHVGY        1     0
AGGCCTCCGCATTGTGATAAT     RPPHCDN        1     0
AGGCCTCCGCCGACGTCTGAT     RPPPTSD        1     0
AGGCCTCCGCCGCATAGTCTG     RPPPHSL        1     0
AGGCCTCCGCCGCCTAAGTTG     RPPPPKL        1     0
AGGCCTCCGCCGCTGGGGACT     RPPPLGT        1     0
AGGCCTCCGCCGTCGACTACT     RPPPSTT        1     0
AGGCCTCCGCCGTCTCATCCG     RPPPSHP        1     0
AGGCCTCCGCCGTCTTATACG     RPPPSYT        1     0
AGGCCTCCGCCGTTTCCTTGG     RPPPFPW        1     0
AGGCCTCCGCCTCCTCATAAT     RPPPPHN        1     0
AGGCCTCCGCCTGCTTCTCTG     RPPPASL        1     0
AGGCCTCCGCTACAGAGTTCT     RPPLQSS        1     0
AGGCCTCCGCTGAATCAGCCT     RPPLNQP        1     0
AGGCCTCCGCTGAATCCTTCG     RPPLNPS        1     0
AGGCCTCCGCTGACGACTGCT     RPPLTTA        1     0
AGGCCTCCGCTGACGGATTCT     RPPLTDS        1     0
AGGCCTCCGCTGACGTCGACG     RPPLTST        1     0
AGGCCTCCGCTGAGTATTAGT     RPPLSIS        1     0
AGGCCTCCGCTGAGTTATACT     RPPLSYT        1     0
AGGCCTCCGCTGAGTTCGCAG     RPPLSSQ        1     0
AGGCCTCCGCTGATGATTCGT     RPPLMIR        1     0
AGGCCTCCGCTGATGATTTCT     RPPLMIS        1     0
AGGCCTCCGCTGATTCCGTTG     RPPLIPL        1     0
AGGCCTCCGCTGCATACGCCG     RPPLHTP        1     0
AGGCCTCCGCTGCCGACTCAG     RPPLPTQ        1     0
AGGCCTCCGCTGCCTCTGTAT     RPPLPLY        1     0
AGGCCTCCGCTGCCTTTGCCG     RPPLPLP        1     0
AGGCCTCCGCTGCTTATTAAG     RPPLLIK        1     0
AGGCCTCCGCTGCTTCCGTCT     RPPLLPS        1     0
AGGCCTCCGCTGGCTCCTACG     RPPLAPT        1     0
AGGCCTCCGCTGTAGACTTGG     RPPLQTW        1     0
AGGCCTCCGCTTACTGATCTT     RPPLTDL        1     0
AGGCCTCCGCTTATGCTTTTT     RPPLMLF        1     0
AGGCCTCCGCTTATTGATCTT     RPPLIDL        1     0
AGGCCTCCGCTTCCGCCGTAT     RPPLPPY        1     0
AGGCCTCCGCTTCCGGTGTTT     RPPLPVF        1     0
AGGCCTCCGCTTCCTGTTGTT     RPPLPVV        1     0
AGGCCTCCGCTTCTTACGGGT     RPPLLTG        1     0
AGGCCTCCGCTTGAGACTACT     RPPLETT        1     0
AGGCCTCCGCTTGAGCATCCT     RPPLEHP        1     0
AGGCCTCCGCTTGTTCCGAGG     RPPLVPR        1     0
AGGCCTCCGCTTTCGGTTCCT     RPPLSVP        1     0
AGGCCTCCGCTTTGGCTGGAT     RPPLWLD        1     0
AGGCCTCCGGAGACGCATATT     RPPETHI        1     0
AGGCCTCCGGAGATGAATAGG     RPPEMNR        1     0
AGGCCTCCGGAGCCTACTGCG     RPPEPTA        1     0
AGGCCTCCGGAGCTTGGTAAT     RPPELGN        1     0
AGGCCTCCGGAGGTGAAGGCG     RPPEVKA        1     0
AGGCCTCCGGAGGTGAATACT     RPPEVNT        1     0
AGGCCTCCGGAGGTGCTGTAT     RPPEVLY        1     0
AGGCCTCCGGAGGTTCTGACT     RPPEVLT        1     0
AGGCCTCCGGATCCGACTCAT     RPPDPTH        1     0
AGGCCTCCGGATCCTACGTCG     RPPDPTS        1     0
AGGCCTCCGGATCCTACGTTT     RPPDPTF        1     0
AGGCCTCCGGATCCTCCTCCT     RPPDPPP        1     0
AGGCCTCCGGATCCTTGGGGT     RPPDPWG        1     0
AGGCCTCCGGATCGTATTTCT     RPPDRIS        1     0
AGGCCTCCGGATCTTAATACG     RPPDLNT        1     0
AGGCCTCCGGATCTTCCTCCG     RPPDLPP        1     0
AGGCCTCCGGATGCGCCGCTT     RPPDAPL        1     0
AGGCCTCCGGATGCTAATTCG     RPPDANS        1     0
AGGCCTCCGGATGTGTATCTT     RPPDVYL        1     0
AGGCCTCCGGATGTTCAGCCG     RPPDVQP        1     0
AGGCCTCCGGATTCGCTTCGG     RPPDSLR        1     0
AGGCCTCCGGATTGGTATGCG     RPPDWYA        1     0
AGGCCTCCGGGGACGCATTTT     RPPGTHF        1     0
AGGCCTCCGGGGACGTCGTTG     RPPGTSL        1     0
AGGCCTCCGGGGACTCATCTT     RPPGTHL        1     0
AGGCCTCCGGGGATGCATGTT     RPPGMHV        1     0
AGGCCTCCGGGGATTGGTTCT     RPPGIGS        1     0
AGGCCTCCGGGGCAGCTGCTG     RPPGQLL        1     0
AGGCCTCCGGGGCTGGCTTGG     RPPGLAW        1     0
AGGCCTCCGGGGTTTGATTCG     RPPGFDS        1     0
AGGCCTCCGGGTAATCTTAAT     RPPGNLN        1     0
AGGCCTCCGGGTACGACTAAT     RPPGTTN        1     0
AGGCCTCCGGGTACTGTGCTG     RPPGTVL        1     0
AGGCCTCCGGGTCCGATTTCG     RPPGPIS        1     0
AGGCCTCCGGGTCCTATTTGT     RPPGPIC        1     0
AGGCCTCCGGGTCCTCTTCAG     RPPGPLQ        1     0
AGGCCTCCGGGTTCTCATGAG     RPPGSHE        1     0
AGGCCTCCGGTGCCGATTAGT     RPPVPIS        1     0
AGGCCTCCGGTGCCGCCGACG     RPPVPPT        1     0
AGGCCTCCGGTGCCGCTTTCG     RPPVPLS        1     0
AGGCCTCCGGTGTATGTTTTT     RPPVYVF        1     0
AGGCCTCCGGTGTCGTCTTAT     RPPVSSY        1     0
AGGCCTCCGGTGTCTACGTCT     RPPVSTS        1     0
AGGCCTCCGGTTACGCTGCCT     RPPVTLP        1     0
AGGCCTCCGGTTACTACGAAT     RPPVTTN        1     0
AGGCCTCCGGTTCAGACGCAG     RPPVQTQ        1     0
AGGCCTCCGGTTCATACTGTG     RPPVHTV        1     0
AGGCCTCCGGTTCTGCCTAAG     RPPVLPK        1     0
AGGCCTCCGTAGATGGTGGTG     RPPQMVV        1     0
AGGCCTCCGTAGGCTTGGCAT     RPPQAWH        1     0
AGGCCTCCGTAGGTTTTGCTT     RPPQVLL        1     0
AGGCCTCCGTATACGACTCAG     RPPYTTQ        1     0
AGGCCTCCGTATATGCATCCT     RPPYMHP        1     0
AGGCCTCCGTATCCGACGAAT     RPPYPTN        1     0
AGGCCTCCGTATCCTCCTCCT     RPPYPPP        1     0
AGGCCTCCGTATCGTATTGCG     RPPYRIA        1     0
AGGCCTCCGTATGTGCTGATT     RPPYVLI        1     0
AGGCCTCCGTATTATACTAAT     RPPYYTN        1     0
AGGCCTCCGTCGCCTCCTCCG     RPPSPPP        1     0
AGGCCTCCGTCGCCTTCTATG     RPPSPSM        1     0
AGGCCTCCGTCGCTGAATCCT     RPPSLNP        1     0
AGGCCTCCGTCGCTTGCGGCT     RPPSLAA        1     0
AGGCCTCCGTCGTTGGGTCCG     RPPSLGP        1     0
AGGCCTCCGTCTAATGGGCCT     RPPSNGP        1     0
AGGCCTCCGTCTACGGATTGT     RPPSTDC        1     0
AGGCCTCCGTCTACTCAGCAT     RPPSTQH        1     0
AGGCCTCCGTCTACTCCTTCT     RPPSTPS        1     0
AGGCCTCCGTCTATGCTTTCT     RPPSMLS        1     0
AGGCCTCCGTCTCCGCAGTGG     RPPSPQW        1     0
AGGCCTCCGTCTGAGTATCTG     RPPSEYL        1     0
AGGCCTCCGTCTGAGTTGATG     RPPSELM        1     0
AGGCCTCCGTCTGCTTATCTT     RPPSAYL        1     0
AGGCCTCCGTCTGGGCCGCTG     RPPSGPL        1     0
AGGCCTCCGTGGCAGATTCCT     RPPWQIP        1     0
AGGCCTCCGTGGCAGCCGCTT     RPPWQPL        1     0
AGGCCTCCGTGGCATCAGCCT     RPPWHQP        1     0
AGGCCTCCGTGGCATCCGTTT     RPPWHPF        1     0
AGGCCTCCGTGGCCGCCTTAT     RPPWPPY        1     0
AGGCCTCCGTGGCTGACTCCG     RPPWLTP        1     0
AGGCCTCCGTGTCATGCTCTG     RPPCHAL        1     0
AGGCCTCCGTGTGAGACGTGT     RPPCETC        1     0
AGGCCTCCGTTGATGGATGTT     RPPLMDV        1     0
AGGCCTCCGTTGCTTCCTCGT     RPPLLPR        1     0
AGGCCTCCGTTGTGGTCAGCG     RPPLWSA        1     0
AGGCCTCCGTTTCAGACTAAT     RPPFQTN        1     0
AGGCCTCCGTTTCATTCGCAT     RPPFHSH        1     0
AGGCCTCCGTTTTATACTCAT     RPPFYTH        1     0
AGGCCTCCTAATACGCTTCCG     RPPNTLP        1     0
AGGCCTCCTAATACGGATGTG     RPPNTDV        1     0
AGGCCTCCTAATACGTGGTCG     RPPNTWS        1     0
AGGCCTCCTAATATGCTGACT     RPPNMLT        1     0
AGGCCTCCTAATCAGCCTCCT     RPPNQPP        1     0
AGGCCTCCTAATCCGATTAAT     RPPNPIN        1     0
AGGCCTCCTAATCCGCAGTTT     RPPNPQF        1     0
AGGCCTCCTAATCCGCCGCTG     RPPNPPL        1     0
AGGCCTCCTAATCCTGTGCTT     RPPNPVL        1     0
AGGCCTCCTAATTCTGTTCTT     RPPNSVL        1     0
AGGCCTCCTAATTTTACGCTG     RPPNFTL        1     0
AGGCCTCCTACGATGATGCAT     RPPTMMH        1     0
AGGCCTCCTACGATGTGGAGT     RPPTMWS        1     0
AGGCCTCCTACGCATCCTGTG     RPPTHPV        1     0
AGGCCTCCTACGCATCGGGTT     RPPTHRV        1     0
AGGCCTCCTACGCCGCCGACT     RPPTPPT        1     0
AGGCCTCCTACGCCGGCTGTT     RPPTPAV        1     0
AGGCCTCCTACGCCTAAGGTG     RPPTPKV        1     0
AGGCCTCCTACGCCTCATTTG     RPPTPHL        1     0
AGGCCTCCTACGCCTGCTGAT     RPPTPAD        1     0
AGGCCTCCTACGGTTAATGCT     RPPTVNA        1     0
AGGCCTCCTACGTATCAGGAT     RPPTYQD        1     0
AGGCCTCCTACTAATCCTCCT     RPPTNPP        1     0
AGGCCTCCTACTACTACTCAT     RPPTTTH        1     0
AGGCCTCCTACTACTGAGGCT     RPPTTEA        1     0
AGGCCTCCTACTACTTCTCAT     RPPTTSH        1     0
AGGCCTCCTACTAGTACTTAT     RPPTSTY        1     0
AGGCCTCCTACTATGAGTTAT     RPPTMSY        1     0
AGGCCTCCTACTCATCAGTTT     RPPTHQF        1     0
AGGCCTCCTACTCCGCAGCCG     RPPTPQP        1     0
AGGCCTCCTACTCGTCAGTCT     RPPTRQS        1     0
AGGCCTCCTACTCTTGCGGAT     RPPTLAD        1     0
AGGCCTCCTACTGAGCGTCCG     RPPTERP        1     0
AGGCCTCCTACTGATCCTTAT     RPPTDPY        1     0
AGGCCTCCTACTGATTATCTT     RPPTDYL        1     0
AGGCCTCCTACTGCTACGTCT     RPPTATS        1     0
AGGCCTCCTACTGCTGTTTCT     RPPTAVS        1     0
AGGCCTCCTACTTCGGAGCTT     RPPTSEL        1     0
AGGCCTCCTACTTCTATGCCT     RPPTSMP        1     0
AGGCCTCCTACTTTGCCGCTG     RPPTLPL        1     0
AGGCCTCCTAGTACGCTGACT     RPPSTLT        1     0
AGGCCTCCTAGTCAGCTTGTT     RPPSQLV        1     0
AGGCCTCCTAGTCCTAGTTAT     RPPSPSY        1     0
AGGCCTCCTAGTCTTGCGAAG     RPPSLAK        1     0
AGGCCTCCTAGTTCTCCGCAT     RPPSSPH        1     0
AGGCCTCCTAGTTTGCTGCCT     RPPSLLP        1     0
AGGCCTCCTATGACGACTATG     RPPMTTM        1     0
AGGCCTCCTATGACGCATCAG     RPPMTHQ        1     0
AGGCCTCCTATGACTTTTGCT     RPPMTFA        1     0
AGGCCTCCTATGCAGAGTGAG     RPPMQSE        1     0
AGGCCTCCTATGCCGACGCGT     RPPMPTR        1     0
AGGCCTCCTATGCCGCCTAAG     RPPMPPK        1     0
AGGCCTCCTATGCCTACGAAG     RPPMPTK        1     0
AGGCCTCCTATGGCGCAGTAT     RPPMAQY        1     0
AGGCCTCCTATGTATACGAGT     RPPMYTS        1     0
AGGCCTCCTATGTCGATGCAT     RPPMSMH        1     0
AGGCCTCCTATGTCTCCTCCG     RPPMSPP        1     0
AGGCCTCCTATGTTTACGCTG     RPPMFTL        1     0
AGGCCTCCTATTCATCTGTGG     RPPIHLW        1     0
AGGCCTCCTATTCCGCCGCCG     RPPIPPP        1     0
AGGCCTCCTATTCCTTCGATT     RPPIPSI        1     0
AGGCCTCCTATTCTGACGAGT     RPPILTS        1     0
AGGCCTCCTCAGCAGTCGTAT     RPPQQSY        1     0
AGGCCTCCTCAGCATGGTACT     RPPQHGT        1     0
AGGCCTCCTCAGCATTATCTT     RPPQHYL        1     0
AGGCCTCCTCAGCTTCCTCCG     RPPQLPP        1     0
AGGCCTCCTCAGGCTCCTCTT     RPPQAPL        1     0
AGGCCTCCTCAGTGGACTTAT     RPPQWTY        1     0
AGGCCTCCTCAGTGGTTTGCT     RPPQWFA        1     0
AGGCCTCCTCATAATCTTTAT     RPPHNLY        1     0
AGGCCTCCTCATACGGTGTTG     RPPHTVL        1     0
AGGCCTCCTCATACTCCTGAG     RPPHTPE        1     0
AGGCCTCCTCATAGTCCGTTG     RPPHSPL        1     0
AGGCCTCCTCATAGTTATACG     RPPHSYT        1     0
AGGCCTCCTCATATGTTGCCT     RPPHMLP        1     0
AGGCCTCCTCATATTCTTTCG     RPPHILS        1     0
AGGCCTCCTCATCATCTGTAT     RPPHHLY        1     0
AGGCCTCCTCATCCTATGATG     RPPHPMM        1     0
AGGCCTCCTCATCTTACTTTG     RPPHLTL        1     0
AGGCCTCCTCATCTTCATCCT     RPPHLHP        1     0
AGGCCTCCTCATCTTGTTAAT     RPPHLVN        1     0
AGGCCTCCTCATGAGGGGTGG     RPPHEGW        1     0
AGGCCTCCTCATGATACTCCT     RPPHDTP        1     0
AGGCCTCCTCATGCGCCTATT     RPPHAPI        1     0
AGGCCTCCTCATGCTGCATAT     RPPHAAY        1     0
AGGCCTCCTCATGTTCCTACG     RPPHVPT        1     0
AGGCCTCCTCATTATGCTCTT     RPPHYAL        1     0
AGGCCTCCTCATTGGGATCCG     RPPHWDP        1     0
AGGCCTCCTCCGCAGTATGGT     RPPPQYG        1     0
AGGCCTCCTCCGCCTCCTTTT     RPPPPPF        1     0
AGGCCTCCTCCGCGGCTTCCT     RPPPRLP        1     0
AGGCCTCCTCCGCTTCTGATT     RPPPLLI        1     0
AGGCCTCCTCCGTATGATGGT     RPPPYDG        1     0
AGGCCTCCTCCGTCTAATGTT     RPPPSNV        1     0
AGGCCTCCTCCGTCTCTTTTT     RPPPSLF        1     0
AGGCCTCCTCCTACGTTTTTG     RPPPTFL        1     0
AGGCCTCCTCCTATTACGATT     RPPPITI        1     0
AGGCCTCCTCCTCAGACTCCT     RPPPQTP        1     0
AGGCCTCCTCCTCTGTTGGCT     RPPPLLA        1     0
AGGCCTCCTCCTCTTGGTTGG     RPPPLGW        1     0
AGGCCTCCTCCTGCTGTTACG     RPPPAVT        1     0
AGGCCTCCTCCTGTTGCTAAT     RPPPVAN        1     0
AGGCCTCCTCCTTAGATGCAT     RPPPQMH        1     0
AGGCCTCCTCCTTCATTTTCT     RPPPSFS        1     0
AGGCCTCCTCCTTCGCTTCTG     RPPPSLL        1     0
AGGCCTCCTCTGAATGGTTCG     RPPLNGS        1     0
AGGCCTCCTCTGCAGTCTGAG     RPPLQSE        1     0
AGGCCTCCTCTGCATCTTAGT     RPPLHLS        1     0
AGGCCTCCTCTGCCGTCTTCG     RPPLPSS        1     0
AGGCCTCCTCTGCCTACTTGG     RPPLPTW        1     0
AGGCCTCCTCTGCTGACGTCT     RPPLLTS        1     0
AGGCCTCCTCTGCTGATGATT     RPPLLMI        1     0
AGGCCTCCTCTGCTGCCGATT     RPPLLPI        1     0
AGGCCTCCTCTGCTTTCTGCT     RPPLLSA        1     0
AGGCCTCCTCTGGCTAGTATG     RPPLASM        1     0
AGGCCTCCTCTGTCTACTGCA     RPPLSTA        1     0
AGGCCTCCTCTTACTGCTCCT     RPPLTAP        1     0
AGGCCTCCTCTTCATGATGAT     RPPLHDD        1     0
AGGCCTCCTCTTCCGCCTATG     RPPLPPM        1     0
AGGCCTCCTCTTCCTGGTCCT     RPPLPGP        1     0
AGGCCTCCTCTTGATCCGTAT     RPPLDPY        1     0
AGGCCTCCTCTTTGTGATTAT     RPPLCDY        1     0
AGGCCTCCTGAGACTTAGACT     RPPETQT        1     0
AGGCCTCCTGAGCCGAGTCAT     RPPEPSH        1     0
AGGCCTCCTGAGCCTACGCGT     RPPEPTR        1     0
AGGCCTCCTGAGCGGCTTCAT     RPPERLH        1     0
AGGCCTCCTGAGGTGACTCTG     RPPEVTL        1     0
AGGCCTCCTGAGGTTATGGAT     RPPEVMD        1     0
AGGCCTCCTGAGTAGACTCCG     RPPEQTP        1     0
AGGCCTCCTGAGTCTCTGGCT     RPPESLA        1     0
AGGCCTCCTGAGTGGTCGCCT     RPPEWSP        1     0
AGGCCTCCTGAGTGTCTGACG     RPPECLT        1     0
AGGCCTCCTGAGTTGCCTCAT     RPPELPH        1     0
AGGCCTCCTGAGTTGCCTTTT     RPPELPF        1     0
AGGCCTCCTGATACGCAGAGT     RPPDTQS        1     0
AGGCCTCCTGATCATCTTTCG     RPPDHLS        1     0
AGGCCTCCTGATCCGAGGACT     RPPDPRT        1     0
AGGCCTCCTGATCCGATGCTT     RPPDPML        1     0
AGGCCTCCTGATCCGGCTGCG     RPPDPAA        1     0
AGGCCTCCTGATCCGGTGATT     RPPDPVI        1     0
AGGCCTCCTGATCCTAATACT     RPPDPNT        1     0
AGGCCTCCTGATCCTCATCGG     RPPDPHR        1     0
AGGCCTCCTGATCTGTCTCTG     RPPDLSL        1     0
AGGCCTCCTGATGATCGTGCT     RPPDDRA        1     0
AGGCCTCCTGATGCTGCTTCG     RPPDAAS        1     0
AGGCCTCCTGATGGTCCTCCT     RPPDGPP        1     0
AGGCCTCCTGATGGTGCGCAT     RPPDGAH        1     0
AGGCCTCCTGATGTTAAGGTT     RPPDVKV        1     0
AGGCCTCCTGATGTTCCTCCT     RPPDVPP        1     0
AGGCCTCCTGATTCGGGGCCG     RPPDSGP        1     0
AGGCCTCCTGCGACTCTTTCG     RPPATLS        1     0
AGGCCTCCTGCGATTCCTCCT     RPPAIPP        1     0
AGGCCTCCTGCGCCGACTCAT     RPPAPTH        1     0
AGGCCTCCTGCGCCGCATTAG     RPPAPHQ        1     0
AGGCCTCCTGCGCCGCCTCAG     RPPAPPQ        1     0
AGGCCTCCTGCGCCGTATGCG     RPPAPYA        1     0
AGGCCTCCTGCGCCGTCGTGG     RPPAPSW        1     0
AGGCCTCCTGCGCCTACGATG     RPPAPTM        1     0
AGGCCTCCTGCGCCTCATCAT     RPPAPHH        1     0
AGGCCTCCTGCGCCTCCGCTG     RPPAPPL        1     0
AGGCCTCCTGCGCTGAGTCAT     RPPALSH        1     0
AGGCCTCCTGCGCTGGCTCAT     RPPALAH        1     0
AGGCCTCCTGCGCTTGAGCCG     RPPALEP        1     0
AGGCCTCCTGCGGTGCTGACG     RPPAVLT        1     0
AGGCCTCCTGCGGTTCTTTCT     RPPAVLS        1     0
AGGCCTCCTGCGTCTTCTATG     RPPASSM        1     0
AGGCCTCCTGCGTGGGGTGAG     RPPAWGE        1     0
AGGCCTCCTGCTACTCCTCTG     RPPATPL        1     0
AGGCCTCCTGCTCCGCCGCTG     RPPAPPL        1     0
AGGCCTCCTGCTCCTACGCTG     RPPAPTL        1     0
AGGCCTCCTGCTCCTATGAAT     RPPAPMN        1     0
AGGCCTCCTGCTCCTCTGATG     RPPAPLM        1     0
AGGCCTCCTGCTCCTCTTCGT     RPPAPLR        1     0
AGGCCTCCTGCTCCTTGTCCG     RPPAPCP        1     0
AGGCCTCCTGCTCTGCCTCGG     RPPALPR        1     0
AGGCCTCCTGCTCTGTCGCAT     RPPALSH        1     0
AGGCCTCCTGCTGCGGTGCTG     RPPAAVL        1     0
AGGCCTCCTGCTGCTGATACG     RPPAADT        1     0
AGGCCTCCTGCTGTGATGTCG     RPPAVMS        1     0
AGGCCTCCTGCTGTTCATTGG     RPPAVHW        1     0
AGGCCTCCTGCTGTTTGGACG     RPPAVWT        1     0
AGGCCTCCTGGGATGTCTGGG     RPPGMSG        1     0
AGGCCTCCTGGGCAGCCGGTT     RPPGQPV        1     0
AGGCCTCCTGGGCATGCTCCG     RPPGHAP        1     0
AGGCCTCCTGGGCTGCCGGAT     RPPGLPD        1     0
AGGCCTCCTGGGGCGCTGGAG     RPPGALE        1     0
AGGCCTCCTGGGTGGTTGTAT     RPPGWLY        1     0
AGGCCTCCTGGTATTGATACT     RPPGIDT        1     0
AGGCCTCCTGGTCCTCTGCCT     RPPGPLP        1     0
AGGCCTCCTGGTCTTTTTCCG     RPPGLFP        1     0
AGGCCTCCTGGTGAGCCGCGG     RPPGEPR        1     0
AGGCCTCCTGGTGCTCCTAAT     RPPGAPN        1     0
AGGCCTCCTGGTTCTATGCTG     RPPGSML        1     0
AGGCCTCCTGTGACTACGCAT     RPPVTTH        1     0
AGGCCTCCTGTGCAGCATACG     RPPVQHT        1     0
AGGCCTCCTGTGCCTGGGCCG     RPPVPGP        1     0
AGGCCTCCTGTGGCGTATAGT     RPPVAYS        1     0
AGGCCTCCTGTGGTTCATGCG     RPPVVHA        1     0
AGGCCTCCTGTGTAGATTGGG     RPPVQIG        1     0
AGGCCTCCTGTTACGCCTTCG     RPPVTPS        1     0
AGGCCTCCTGTTACTGATTCG     RPPVTDS        1     0
AGGCCTCCTGTTCCTCCTGAT     RPPVPPD        1     0
AGGCCTCCTGTTCCTTGGTCG     RPPVPWS        1     0
AGGCCTCCTGTTGAGCTGATG     RPPVELM        1     0
AGGCCTCCTGTTGATCCGTGT     RPPVDPC        1     0
AGGCCTCCTGTTGCGTCGAAT     RPPVASN        1     0
AGGCCTCCTGTTGCTCCTTTG     RPPVAPL        1     0
AGGCCTCCTGTTGTTGTGCTG     RPPVVVL        1     0
AGGCCTCCTGTTTTTACTCCT     RPPVFTP        1     0
AGGCCTCCTTAGACTTATGTG     RPPQTYV        1     0
AGGCCTCCTTAGAGTGCTCCG     RPPQSAP        1     0
AGGCCTCCTTAGATGCCAATG     RPPQMPM        1     0
AGGCCTCCTTAGATTTGGTGG     RPPQIWW        1     0
AGGCCTCCTTAGGATCTTAAT     RPPQDLN        1     0
AGGCCTCCTTATCATGAGTGG     RPPYHEW        1     0
AGGCCTCCTTATCCGCAGCTT     RPPYPQL        1     0
AGGCCTCCTTATCTGCCTCAT     RPPYLPH        1     0
AGGCCTCCTTATGTGCCTCGT     RPPYVPR        1     0
AGGCCTCCTTCGACGACTACG     RPPSTTT        1     0
AGGCCTCCTTCGACGCTGTGG     RPPSTLW        1     0
AGGCCTCCTTCGCAGACTTAT     RPPSQTY        1     0
AGGCCTCCTTCGCTTCATGTG     RPPSLHV        1     0
AGGCCTCCTTCTACGACTGCT     RPPSTTA        1     0
AGGCCTCCTTCTACTGATCCT     RPPSTDP        1     0
AGGCCTCCTTCTCCTCCTCTG     RPPSPPL        1     0
AGGCCTCCTTCTGCTGCGACG     RPPSAAT        1     0
AGGCCTCCTTCTTATCATGAT     RPPSYHD        1     0
AGGCCTCCTTCTTTTTTTTTT     RPPSFFF        1     0
AGGCCTCCTTGGACTGTTGCG     RPPWTVA        1     0
AGGCCTCCTTGGATGGGGAGT     RPPWMGS        1     0
AGGCCTCCTTGGCAGGCTTAT     RPPWQAY        1     0
AGGCCTCCTTGTATTTCTCTG     RPPCISL        1     0
AGGCCTCCTTTGATGACGCCT     RPPLMTP        1     0
AGGCCTCCTTTGCATTGGTCT     RPPLHWS        1     0
AGGCCTCCTTTGCCGCTGCGG     RPPLPLR        1     0
AGGCCTCCTTTGCTGCCGACT     RPPLLPT        1     0
AGGCCTCCTTTGCTTGGGAAT     RPPLLGN        1     0
AGGCCTCCTTTGGCTCCGTCT     RPPLAPS        1     0
AGGCCTCCTTTTATTCCGCTG     RPPFIPL        1     0
AGGCCTCCTTTTCATACGCAG     RPPFHTQ        1     0
AGGCCTCCTTTTCCTCTTCCT     RPPFPLP        1     0
AGGCCTCCTTTTGGTAGTACG     RPPFGST        1     0
AGGCCTCGGCCTCAGTATTAT     RPRPQYY        1     0
AGGCCTCGGCTGCAGTCTTCT     RPRLQSS        1     0
AGGCCTCGGGCTCCGGCGGTT     RPRAPAV        1     0
AGGCCTCGTAGGTTTTCTCCT     RPRRFSP        1     0
AGGCCTCGTATTCCTTTGAAG     RPRIPLK        1     0
AGGCCTCGTGATCAGCAGGTG     RPRDQQV        1     0
AGGCCTCGTGCTGTGGTGCAG     RPRAVVQ        1     0
AGGCCTCGTGCTTATCATTCG     RPRAYHS        1     0
AGGCCTCTGAAGCCTGAGGGT     RPLKPEG        1     0
AGGCCTCTGAATAATGGGCCG     RPLNNGP        1     0
AGGCCTCTGAATCTGACGCAT     RPLNLTH        1     0
AGGCCTCTGAATGCGACGGAG     RPLNATE        1     0
AGGCCTCTGAATGTGCCGTCT     RPLNVPS        1     0
AGGCCTCTGACGAATACTTTG     RPLTNTL        1     0
AGGCCTCTGACGACTCAGCCG     RPLTTQP        1     0
AGGCCTCTGACGCATCATATG     RPLTHHM        1     0
AGGCCTCTGACGCATGTTTCT     RPLTHVS        1     0
AGGCCTCTGACGCTGGGGGTG     RPLTLGV        1     0
AGGCCTCTGACTCATGCTCTT     RPLTHAL        1     0
AGGCCTCTGACTGCTCCTATT     RPLTAPI        1     0
AGGCCTCTGACTTCTCATTAG     RPLTSHQ        1     0
AGGCCTCTGACTTTGCTTCCT     RPLTLLP        1     0
AGGCCTCTGATGACTCATGGT     RPLMTHG        1     0
AGGCCTCTGATGCAGCCTCCT     RPLMQPP        1     0
AGGCCTCTGATGCATAGGTTG     RPLMHRL        1     0
AGGCCTCTGATGGATGGTCCG     RPLMDGP        1     0
AGGCCTCTGATGGCGGAGTAG     RPLMAEQ        1     0
AGGCCTCTGATGGCTACTGAT     RPLMATD        1     0
AGGCCTCTGATGGGGCTGGAT     RPLMGLD        1     0
AGGCCTCTGATTCCGCTTGCT     RPLIPLA        1     0
AGGCCTCTGCAGAATTCGGTG     RPLQNSV        1     0
AGGCCTCTGCAGACTCTGTGG     RPLQTLW        1     0
AGGCCTCTGCAGAGTCAGTTG     RPLQSQL        1     0
AGGCCTCTGCAGCCGCTGATT     RPLQPLI        1     0
AGGCCTCTGCAGCCTCCGTCT     RPLQPPS        1     0
AGGCCTCTGCAGCCTCCTTAT     RPLQPPY        1     0
AGGCCTCTGCAGGTTCCGCAT     RPLQVPH        1     0
AGGCCTCTGCAGTATCTTAAT     RPLQYLN        1     0
AGGCCTCTGCAGTTGCCTACT     RPLQLPT        1     0
AGGCCTCTGCATACTTTGTTT     RPLHTLF        1     0
AGGCCTCTGCATATGCTGCCT     RPLHMLP        1     0
AGGCCTCTGCATCAGCTTCCT     RPLHQLP        1     0
AGGCCTCTGCATCATAGTGCT     RPLHHSA        1     0
AGGCCTCTGCATCATTCGGAG     RPLHHSE        1     0
AGGCCTCTGCATCCGTCTATG     RPLHPSM        1     0
AGGCCTCTGCATCCTCATCTG     RPLHPHL        1     0
AGGCCTCTGCATCTGGGTCAT     RPLHLGH        1     0
AGGCCTCTGCATGATACGAGT     RPLHDTS        1     0
AGGCCTCTGCCGAATGTTCAG     RPLPNVQ        1     0
AGGCCTCTGCCGATTCTGATG     RPLPILM        1     0
AGGCCTCTGCCGCAGCATACT     RPLPQHT        1     0
AGGCCTCTGCCGCAGCCTCCG     RPLPQPP        1     0
AGGCCTCTGCCGCATCTTGTT     RPLPHLV        1     0
AGGCCTCTGCCGCATTGGAGG     RPLPHWR        1     0
AGGCCTCTGCCGCCGCTTACG     RPLPPLT        1     0
AGGCCTCTGCCGCCGTCGTAT     RPLPPSY        1     0
AGGCCTCTGCCGGTGGGTGCT     RPLPVGA        1     0
AGGCCTCTGCCTCTTCCGCGT     RPLPLPR        1     0
AGGCCTCTGCCTTCTATGCAG     RPLPSMQ        1     0
AGGCCTCTGCTGAAGGATCCT     RPLLKDP        1     0
AGGCCTCTGCTGAATCAGCCT     RPLLNQP        1     0
AGGCCTCTGCTGACGGATCCT     RPLLTDP        1     0
AGGCCTCTGCTGCAGTTTTCG     RPLLQFS        1     0
AGGCCTCTGCTGCATATTGGT     RPLLHIG        1     0
AGGCCTCTGCTGGGTCCGTTT     RPLLGPF        1     0
AGGCCTCTGCTGGTTACTTCT     RPLLVTS        1     0
AGGCCTCTGCTGTCGTCTCTT     RPLLSSL        1     0
AGGCCTCTGCTTAATCCTGGG     RPLLNPG        1     0
AGGCCTCTGCTTAATGTTTCT     RPLLNVS        1     0
AGGCCTCTGCTTATGATGGAT     RPLLMMD        1     0
AGGCCTCTGCTTGAGTTGCTG     RPLLELL        1     0
AGGCCTCTGCTTGCTCTTACT     RPLLALT        1     0
AGGCCTCTGCTTGCTGCTGTT     RPLLAAV        1     0
AGGCCTCTGGAGACGAGTGTT     RPLETSV        1     0
AGGCCTCTGGAGCAGCCGCGT     RPLEQPR        1     0
AGGCCTCTGGAGCATCCGTTG     RPLEHPL        1     0
AGGCCTCTGGAGCCGCATGGT     RPLEPHG        1     0
AGGCCTCTGGAGCCGGTTCCG     RPLEPVP        1     0
AGGCCTCTGGAGCGGTTGAGT     RPLERLS        1     0
AGGCCTCTGGAGCTTTCTTCT     RPLELSS        1     0
AGGCCTCTGGATACGCCTCGT     RPLDTPR        1     0
AGGCCTCTGGATACTATGGTT     RPLDTMV        1     0
AGGCCTCTGGATGCTAATCTG     RPLDANL        1     0
AGGCCTCTGGCGACTCTTAAT     RPLATLN        1     0
AGGCCTCTGGCGATGGCTATG     RPLAMAM        1     0
AGGCCTCTGGCTAATCTTCTG     RPLANLL        1     0
AGGCCTCTGGCTACTGCGCTG     RPLATAL        1     0
AGGCCTCTGGGGCATAATCCT     RPLGHNP        1     0
AGGCCTCTGGGGCATCCTCCG     RPLGHPP        1     0
AGGCCTCTGGGTATGGCGGAT     RPLGMAD        1     0
AGGCCTCTGGTGACTACTATT     RPLVTTI        1     0
AGGCCTCTGGTGATTACGCCG     RPLVITP        1     0
AGGCCTCTGGTGCATACGTTT     RPLVHTF        1     0
AGGCCTCTGGTGCTTCTTGAG     RPLVLLE        1     0
AGGCCTCTGGTTCTGTCGCAT     RPLVLSH        1     0
AGGCCTCTGGTTCTTGTGACT     RPLVLVT        1     0
AGGCCTCTGGTTGCTCCGCCG     RPLVAPP        1     0
AGGCCTCTGTAGACTCAGTCG     RPLQTQS        1     0
AGGCCTCTGTATCCTCTGGAG     RPLYPLE        1     0
AGGCCTCTGTATGCGAATTCG     RPLYANS        1     0
AGGCCTCTGTCGGATAGTCAT     RPLSDSH        1     0
AGGCCTCTGTCTACGCTGTCT     RPLSTLS        1     0
AGGCCTCTGTCTCCGGTTTAG     RPLSPVQ        1     0
AGGCCTCTGTCTGATGCGGAT     RPLSDAD        1     0
AGGCCTCTGTCTTTGGCTCCG     RPLSLAP        1     0
AGGCCTCTGTGGACTCATTAT     RPLWTHY        1     0
AGGCCTCTGTGGACTCCTTGG     RPLWTPW        1     0
AGGCCTCTGTGGCTGCCGCTG     RPLWLPL        1     0
AGGCCTCTGTGTCTTCCTCCG     RPLCLPP        1     0
AGGCCTCTGTTGAATTATGCT     RPLLNYA        1     0
AGGCCTCTGTTGACGCCGCCT     RPLLTPP        1     0
AGGCCTCTGTTGACGCTGCAG     RPLLTLQ        1     0
AGGCCTCTGTTGCTGAATCCG     RPLLLNP        1     0
AGGCCTCTGTTGGGTCTGCCT     RPLLGLP        1     0
AGGCCTCTTAATGATCATGGG     RPLNDHG        1     0
AGGCCTCTTAATGCGCCTGAG     RPLNAPE        1     0
AGGCCTCTTAATTATATGGTT     RPLNYMV        1     0
AGGCCTCTTACGAATGCTCCT     RPLTNAP        1     0
AGGCCTCTTACGCATACTATT     RPLTHTI        1     0
AGGCCTCTTACGCCTACTGAG     RPLTPTE        1     0
AGGCCTCTTACGGCGCTGCCG     RPLTALP        1     0
AGGCCTCTTACGGTGCCTCGT     RPLTVPR        1     0
AGGCCTCTTACTCAGATGGAG     RPLTQME        1     0
AGGCCTCTTACTCCGATGATG     RPLTPMM        1     0
AGGCCTCTTACTCCTGCTGAT     RPLTPAD        1     0
AGGCCTCTTAGTACGACTATG     RPLSTTM        1     0
AGGCCTCTTAGTGATACTACG     RPLSDTT        1     0
AGGCCTCTTAGTGGTCCGAAT     RPLSGPN        1     0
AGGCCTCTTATAGCTCCGCAT     RPLIAPH        1     0
AGGCCTCTTATGCATTGTACG     RPLMHCT        1     0
AGGCCTCTTATTACGTCTCCT     RPLITSP        1     0
AGGCCTCTTATTCCGAATACT     RPLIPNT        1     0
AGGCCTCTTATTGAGACTTAT     RPLIETY        1     0
AGGCCTCTTCAGACTCCTCAG     RPLQTPQ        1     0
AGGCCTCTTCAGCAGACTCCG     RPLQQTP        1     0
AGGCCTCTTCAGCCTGAGGAG     RPLQPEE        1     0
AGGCCTCTTCATACTCAGTTT     RPLHTQF        1     0
AGGCCTCTTCATCCGGTGCCT     RPLHPVP        1     0
AGGCCTCTTCATCCTATGCAT     RPLHPMH        1     0
AGGCCTCTTCATGCTCCGCTT     RPLHAPL        1     0
AGGCCTCTTCATGTTGCTCAT     RPLHVAH        1     0
AGGCCTCTTCCGACGTCTCCG     RPLPTSP        1     0
AGGCCTCTTCCGACTACGTTG     RPLPTTL        1     0
AGGCCTCTTCCGATTCATCCG     RPLPIHP        1     0
AGGCCTCTTCCGCCGGTGATG     RPLPPVM        1     0
AGGCCTCTTCCGCCTCCTCCT     RPLPPPP        1     0
AGGCCTCTTCCGGAGCAGCGT     RPLPEQR        1     0
AGGCCTCTTCCGGATAATTCG     RPLPDNS        1     0
AGGCCTCTTCCGGATCCTAAT     RPLPDPN        1     0
AGGCCTCTTCCGTCGGTTAGT     RPLPSVS        1     0
AGGCCTCTTCCGTGGCATAGT     RPLPWHS        1     0
AGGCCTCTTCCTACGAATCTT     RPLPTNL        1     0
AGGCCTCTTCCTACGCCGCTT     RPLPTPL        1     0
AGGCCTCTTCCTAGTATGCAT     RPLPSMH        1     0
AGGCCTCTTCCTATTCTTCAT     RPLPILH        1     0
AGGCCTCTTCCTCAGCACATG     RPLPQHM        1     0
AGGCCTCTTCCTCATCATCAG     RPLPHHQ        1     0
AGGCCTCTTCCTCCGCCTGCT     RPLPPPA        1     0
AGGCCTCTTCCTCTTCCTGCT     RPLPLPA        1     0
AGGCCTCTTCCTCTTGATCAG     RPLPLDQ        1     0
AGGCCTCTTCCTTGGGAGCTG     RPLPWEL        1     0
AGGCCTCTTCCTTTTGATCTT     RPLPFDL        1     0
AGGCCTCTTCTGCCTGCTTAG     RPLLPAQ        1     0
AGGCCTCTTCTGCCTGCTTTT     RPLLPAF        1     0
AGGCCTCTTCTGTCGACTATG     RPLLSTM        1     0
AGGCCTCTTCTTGAGAATTTG     RPLLENL        1     0
AGGCCTCTTCTTGATTCGTCG     RPLLDSS        1     0
AGGCCTCTTCTTTCGCCTTCG     RPLLSPS        1     0
AGGCCTCTTGAGCATAATCGT     RPLEHNR        1     0
AGGCCTCTTGAGCATCCTTAT     RPLEHPY        1     0
AGGCCTCTTGAGCCGCAGACG     RPLEPQT        1     0
AGGCCTCTTGAGCCGGTGACG     RPLEPVT        1     0
AGGCCTCTTGAGCGTCCTCAG     RPLERPQ        1     0
AGGCCTCTTGAGGGTTCGGTT     RPLEGSV        1     0
AGGCCTCTTGAGTCTGTGATT     RPLESVI        1     0
AGGCCTCTTGATACGCCGACG     RPLDTPT        1     0
AGGCCTCTTGATATGCCGCCG     RPLDMPP        1     0
AGGCCTCTTGATCAGGGTTAT     RPLDQGY        1     0
AGGCCTCTTGATCAGGTGCCT     RPLDQVP        1     0
AGGCCTCTTGATCGGATTATG     RPLDRIM        1     0
AGGCCTCTTGATCGGATTTCT     RPLDRIS        1     0
AGGCCTCTTGATGCTTCTCGG     RPLDASR        1     0
AGGCCTCTTGATGTGCAGATT     RPLDVQI        1     0
AGGCCTCTTGCGAATCTGCAT     RPLANLH        1     0
AGGCCTCTTGCGCCTCCTAAT     RPLAPPN        1     0
AGGCCTCTTGCGCTGATTCCT     RPLALIP        1     0
AGGCCTCTTGCTCATCCTCCG     RPLAHPP        1     0
AGGCCTCTTGCTGTTCCGATG     RPLAVPM        1     0
AGGCCTCTTGCTTATGTTTGT     RPLAYVC        1     0
AGGCCTCTTGCTTTTGATTAT     RPLAFDY        1     0
AGGCCTCTTGTTCAGGGTCCT     RPLVQGP        1     0
AGGCCTCTTGTTCTGGTGGCG     RPLVLVA        1     0
AGGCCTCTTGTTGCTTCGCTT     RPLVASL        1     0
AGGCCTCTTTATGCTCAGGTG     RPLYAQV        1     0
AGGCCTCTTTCGGATCTGCCG     RPLSDLP        1     0
AGGCCTCTTTTGCTGAGTGAG     RPLLLSE        1     0
AGGCCTCTTTTGGCTGCTCCG     RPLLAAP        1     0
AGGCCTGAAGCGGAGATTCAT     RPEAEIH        1     0
AGGCCTGAGAATAGGACTGTT     RPENRTV        1     0
AGGCCTGAGAATCCGCCTACT     RPENPPT        1     0
AGGCCTGAGAATCTGCCTCGG     RPENLPR        1     0
AGGCCTGAGAATGTTGAGTCG     RPENVES        1     0
AGGCCTGAGACGAATCTGGGG     RPETNLG        1     0
AGGCCTGAGACGCCGACTGCG     RPETPTA        1     0
AGGCCTGAGACGCTTGCGGAT     RPETLAD        1     0
AGGCCTGAGACTAATCCGTGG     RPETNPW        1     0
AGGCCTGAGACTACGAGGCAT     RPETTRH        1     0
AGGCCTGAGACTAGTCAGGTG     RPETSQV        1     0
AGGCCTGAGACTCATCTGCAT     RPETHLH        1     0
AGGCCTGAGAGTTTGCCGTAG     RPESLPQ        1     0
AGGCCTGAGATGCGTCCGGAT     RPEMRPD        1     0
AGGCCTGAGATGGCTGCTGCT     RPEMAAA        1     0
AGGCCTGAGATGTCTAGGACT     RPEMSRT        1     0
AGGCCTGAGATTAGTTGTGCG     RPEISCA        1     0
AGGCCTGAGATTCCTTATATG     RPEIPYM        1     0
AGGCCTGAGATTGCGCCTCCG     RPEIAPP        1     0
AGGCCTGAGATTGTTATTAAT     RPEIVIN        1     0
AGGCCTGAGCAGATGCGTAAT     RPEQMRN        1     0
AGGCCTGAGCAGATTCAGATG     RPEQIQM        1     0
AGGCCTGAGCAGATTTCTACG     RPEQIST        1     0
AGGCCTGAGCAGCAGATGGCG     RPEQQMA        1     0
AGGCCTGAGCAGCCGAGGACG     RPEQPRT        1     0
AGGCCTGAGCAGCTTACGATG     RPEQLTM        1     0
AGGCCTGAGCAGGTTATACAG     RPEQVIQ        1     0
AGGCCTGAGCATATTAGGGGT     RPEHIRG        1     0
AGGCCTGAGCATCCTCCTAGG     RPEHPPR        1     0
AGGCCTGAGCCGCAGCCTTCT     RPEPQPS        1     0
AGGCCTGAGCCGCATACTTCT     RPEPHTS        1     0
AGGCCTGAGCCGCTGACGGTG     RPEPLTV        1     0
AGGCCTGAGCCGGATTATCGT     RPEPDYR        1     0
AGGCCTGAGCCGGGGCATGCT     RPEPGHA        1     0
AGGCCTGAGCCGGGTCTGCCG     RPEPGLP        1     0
AGGCCTGAGCCTAGTTCTACG     RPEPSST        1     0
AGGCCTGAGCCTATTCAGTCT     RPEPIQS        1     0
AGGCCTGAGCCTCCTCAGCAT     RPEPPQH        1     0
AGGCCTGAGCTGACGACGCTT     RPELTTL        1     0
AGGCCTGAGCTGCAGATGATG     RPELQMM        1     0
AGGCCTGAGCTGCAGGTTCCG     RPELQVP        1     0
AGGCCTGAGCTGCCTCATAAT     RPELPHN        1     0
AGGCCTGAGCTGCCTCCTATG     RPELPPM        1     0
AGGCCTGAGCTGCTTCCGATT     RPELLPI        1     0
AGGCCTGAGCTGGCTTCTCTT     RPELASL        1     0
AGGCCTGAGCTGGGTCGTTCG     RPELGRS        1     0
AGGCCTGAGCTGTTGATGTTG     RPELLML        1     0
AGGCCTGAGCTGTTTAATCAT     RPELFNH        1     0
AGGCCTGAGCTTACGGCGCAT     RPELTAH        1     0
AGGCCTGAGCTTGCGCCTTAT     RPELAPY        1     0
AGGCCTGAGCTTGCTACGTCG     RPELATS        1     0
AGGCCTGAGCTTGTGCCTTCT     RPELVPS        1     0
AGGCCTGAGCTTTCTAAGTTG     RPELSKL        1     0
AGGCCTGAGGATACGCAGACT     RPEDTQT        1     0
AGGCCTGAGGCGACGGTGACT     RPEATVT        1     0
AGGCCTGAGGCGTGTACGATG     RPEACTM        1     0
AGGCCTGAGGCGTTTGCGCTG     RPEAFAL        1     0
AGGCCTGAGGCTGATACGTTT     RPEADTF        1     0
AGGCCTGAGGCTGCTATTAAG     RPEAAIK        1     0
AGGCCTGAGGCTGTTCGTGCT     RPEAVRA        1     0
AGGCCTGAGGCTGTTGATTTG     RPEAVDL        1     0
AGGCCTGAGGGGCGTCCGAAT     RPEGRPN        1     0
AGGCCTGAGGGGTTGTTGAGG     RPEGLLR        1     0
AGGCCTGAGGGTACGCTGCCT     RPEGTLP        1     0
AGGCCTGAGGGTCCTCCGGCG     RPEGPPA        1     0
AGGCCTGAGGTGACGGTGCGG     RPEVTVR        1     0
AGGCCTGAGGTGATGCTGCCG     RPEVMLP        1     0
AGGCCTGAGGTGATGGCGATG     RPEVMAM        1     0
AGGCCTGAGGTGCCGTCTCTG     RPEVPSL        1     0
AGGCCTGAGGTGCTGATTATG     RPEVLIM        1     0
AGGCCTGAGGTGCTGCGTAGT     RPEVLRS        1     0
AGGCCTGAGGTGGGTAATCAG     RPEVGNQ        1     0
AGGCCTGAGGTGTTTCTTCAG     RPEVFLQ        1     0
AGGCCTGAGGTTAAGGTTTGG     RPEVKVW        1     0
AGGCCTGAGGTTCATAATGTG     RPEVHNV        1     0
AGGCCTGAGGTTCCGACGACG     RPEVPTT        1     0
AGGCCTGAGGTTGATCTGTCT     RPEVDLS        1     0
AGGCCTGAGGTTGTTCTTAAT     RPEVVLN        1     0
AGGCCTGAGGTTGTTGCGGGT     RPEVVAG        1     0
AGGCCTGAGTAGCCTGCGCTG     RPEQPAL        1     0
AGGCCTGAGTATTGGATTATT     RPEYWII        1     0
AGGCCTGAGTCGCATCCTGTG     RPESHPV        1     0
AGGCCTGAGTCGCATCTGTAT     RPESHLY        1     0
AGGCCTGAGTCGTCGTCGTCT     RPESSSS        1     0
AGGCCTGAGTCTCTGATGCCT     RPESLMP        1     0
AGGCCTGAGTCTTCGCTTCCT     RPESSLP        1     0
AGGCCTGAGTGGCATCCGCAG     RPEWHPQ        1     0
AGGCCTGAGTTGATGATTTCG     RPELMIS        1     0
AGGCCTGAGTTTATTGTGCCG     RPEFIVP        1     0
AGGCCTGAGTTTGCGCAGTTT     RPEFAQF        1     0
AGGCCTGATAAGCCTTATGAT     RPDKPYD        1     0
AGGCCTGATAATACGATTAAT     RPDNTIN        1     0
AGGCCTGATAATCATATTCTG     RPDNHIL        1     0
AGGCCTGATAATCCTACTCAT     RPDNPTH        1     0
AGGCCTGATAATCCTGTGACT     RPDNPVT        1     0
AGGCCTGATAATCTTGCGCAT     RPDNLAH        1     0
AGGCCTGATAATGCGCGTCTG     RPDNARL        1     0
AGGCCTGATAATGCGGATTGG     RPDNADW        1     0
AGGCCTGATAATGCGGCTTCG     RPDNAAS        1     0
AGGCCTGATAATGGTGCGACT     RPDNGAT        1     0
AGGCCTGATAATTCGCCTCCG     RPDNSPP        1     0
AGGCCTGATACGGATATGCTG     RPDTDML        1     0
AGGCCTGATACGGGGCCTACG     RPDTGPT        1     0
AGGCCTGATACGGTGCGGTCG     RPDTVRS        1     0
AGGCCTGATACGGTGTCGCGT     RPDTVSR        1     0
AGGCCTGATACGTATTCGAGT     RPDTYSS        1     0
AGGCCTGATACTACGGAGCCG     RPDTTEP        1     0
AGGCCTGATACTACTAATACT     RPDTTNT        1     0
AGGCCTGATACTACTAATATT     RPDTTNI        1     0
AGGCCTGATACTAGTGTGATT     RPDTSVI        1     0
AGGCCTGATACTATTGCTCAT     RPDTIAH        1     0
AGGCCTGATACTCGTATTCAT     RPDTRIH        1     0
AGGCCTGATACTCTGCTGCGT     RPDTLLR        1     0
AGGCCTGATACTGCTCCTTGG     RPDTAPW        1     0
AGGCCTGATACTGTTTGGCCG     RPDTVWP        1     0
AGGCCTGATACTTAGACTGCG     RPDTQTA        1     0
AGGCCTGATAGTATGCCTCCT     RPDSMPP        1     0
AGGCCTGATAGTGGTACGTCG     RPDSGTS        1     0
AGGCCTGATATGTCGAATTTG     RPDMSNL        1     0
AGGCCTGATATTGAGATTAGG     RPDIEIR        1     0
AGGCCTGATATTTTGCCTCCG     RPDILPP        1     0
AGGCCTGATCAGCTTATGGGT     RPDQLMG        1     0
AGGCCTGATCAGTCTGTGTCT     RPDQSVS        1     0
AGGCCTGATCATACTCATGTT     RPDHTHV        1     0
AGGCCTGATCATATGGAGCTT     RPDHMEL        1     0
AGGCCTGATCATCATTCGGTG     RPDHHSV        1     0
AGGCCTGATCATCCTCTGAAT     RPDHPLN        1     0
AGGCCTGATCATCCTGAGCAT     RPDHPEH        1     0
AGGCCTGATCATGCTTAGACT     RPDHAQT        1     0
AGGCCTGATCATTTGGCGGTG     RPDHLAV        1     0
AGGCCTGATCCGACGCCTGCG     RPDPTPA        1     0
AGGCCTGATCCGACTAAGCCT     RPDPTKP        1     0
AGGCCTGATCCGCATCATCAT     RPDPHHH        1     0
AGGCCTGATCCGCCTCCTGCT     RPDPPPA        1     0
AGGCCTGATCCGGCTCCGTAG     RPDPAPQ        1     0
AGGCCTGATCCGTATCATCCT     RPDPYHP        1     0
AGGCCTGATCCGTATGGTCAT     RPDPYGH        1     0
AGGCCTGATCCGTCGCCTCCT     RPDPSPP        1     0
AGGCCTGATCCGTCGTGGAAT     RPDPSWN        1     0
AGGCCTGATCCGTTGCCTTAT     RPDPLPY        1     0
AGGCCTGATCCTATGGATATT     RPDPMDI        1     0
AGGCCTGATCCTATGGCTGAT     RPDPMAD        1     0
AGGCCTGATCCTCAGCTGTTT     RPDPQLF        1     0
AGGCCTGATCCTCAGTCGTCG     RPDPQSS        1     0
AGGCCTGATCCTGCTCATACG     RPDPAHT        1     0
AGGCCTGATCCTGGTCGTTAT     RPDPGRY        1     0
AGGCCTGATCCTTCTCCTTAT     RPDPSPY        1     0
AGGCCTGATCCTTGGCCGCAG     RPDPWPQ        1     0
AGGCCTGATCTGAGGCCTGCT     RPDLRPA        1     0
AGGCCTGATCTGAGTTCTTGG     RPDLSSW        1     0
AGGCCTGATCTGATGAATAGT     RPDLMNS        1     0
AGGCCTGATCTGCAGACTGAG     RPDLQTE        1     0
AGGCCTGATCTGGATCCTATG     RPDLDPM        1     0
AGGCCTGATCTGTAGGGTACG     RPDLQGT        1     0
AGGCCTGATCTGTGGGCTCCT     RPDLWAP        1     0
AGGCCTGATCTGTGTCCTCCT     RPDLCPP        1     0
AGGCCTGATCTTACTACGGTT     RPDLTTV        1     0
AGGCCTGATCTTCCGCATATT     RPDLPHI        1     0
AGGCCTGATGAGCATATTCGG     RPDEHIR        1     0
AGGCCTGATGAGCTAGCTGGG     RPDELAG        1     0
AGGCCTGATGATACGCAGCTT     RPDDTQL        1     0
AGGCCTGATGCGACGCTGCCT     RPDATLP        1     0
AGGCCTGATGCGACTATTGTG     RPDATIV        1     0
AGGCCTGATGCGATTGTTGAT     RPDAIVD        1     0
AGGCCTGATGCGCCGAGGCAT     RPDAPRH        1     0
AGGCCTGATGCGCCGGTGAGT     RPDAPVS        1     0
AGGCCTGATGCGCTTCAGCGT     RPDALQR        1     0
AGGCCTGATGCGTGTTGGAAT     RPDACWN        1     0
AGGCCTGATGCTACTCGTCAT     RPDATRH        1     0
AGGCCTGATGCTAGTCCTAGG     RPDASPR        1     0
AGGCCTGATGCTCTGCAGGTT     RPDALQV        1     0
AGGCCTGATGCTGATATGCAT     RPDADMH        1     0
AGGCCTGATGCTGTGCCTATT     RPDAVPI        1     0
AGGCCTGATGCTGTTTCTCAG     RPDAVSQ        1     0
AGGCCTGATGCTTAGACTCTG     RPDAQTL        1     0
AGGCCTGATGCTTATGGGGCT     RPDAYGA        1     0
AGGCCTGATGGTAGTCTTAGG     RPDGSLR        1     0
AGGCCTGATGGTCAGTGGGTG     RPDGQWV        1     0
AGGCCTGATGGTCTTACGTCT     RPDGLTS        1     0
AGGCCTGATGGTGCGCCGTAT     RPDGAPY        1     0
AGGCCTGATGTGACGATTTGC     RPDVTIC        1     0
AGGCCTGATGTGCAGTATCAT     RPDVQYH        1     0
AGGCCTGATGTGCATCTTTTG     RPDVHLL        1     0
AGGCCTGATGTGCCTCTGTAT     RPDVPLY        1     0
AGGCCTGATGTGGATCCGAAT     RPDVDPN        1     0
AGGCCTGATGTGGCGCGGCTG     RPDVARL        1     0
AGGCCTGATGTTCCGATTCTG     RPDVPIL        1     0
AGGCCTGATGTTGTGCGTCTG     RPDVVRL        1     0
AGGCCTGATGTTTATTCGTTG     RPDVYSL        1     0
AGGCCTGATTATACGCCGTAT     RPDYTPY        1     0
AGGCCTGATTCGACGCATCTG     RPDSTHL        1     0
AGGCCTGATTCGCTGCCTTCG     RPDSLPS        1     0
AGGCCTGATTCGGTTACTCAT     RPDSVTH        1     0
AGGCCTGATTCTCAGCGGACG     RPDSQRT        1     0
AGGCCTGATTCTCATCCGCGT     RPDSHPR        1     0
AGGCCTGATTCTCATCCGGGG     RPDSHPG        1     0
AGGCCTGATTCTGAGCTGAGT     RPDSELS        1     0
AGGCCTGATTCTGCTCTTACT     RPDSALT        1     0
AGGCCTGATTGGACGCCGAGG     RPDWTPR        1     0
AGGCCTGATTGTCCTCGGTGT     RPDCPRC        1     0
AGGCCTGATTTGACGACGCCT     RPDLTTP        1     0
AGGCCTGATTTTGATGCTATG     RPDFDAM        1     0
AGGCCTGCGAATACGCCTGTT     RPANTPV        1     0
AGGCCTGCGAATACGTTGCTG     RPANTLL        1     0
AGGCCTGCGAATACTCCTCAG     RPANTPQ        1     0
AGGCCTGCGAATCATACTTAT     RPANHTY        1     0
AGGCCTGCGAATCATGATGTG     RPANHDV        1     0
AGGCCTGCGAATCCGGTGTAT     RPANPVY        1     0
AGGCCTGCGAATCCGTCTAGT     RPANPSS        1     0
AGGCCTGCGAATCTTCTTATG     RPANLLM        1     0
AGGCCTGCGAATGCCCATTCT     RPANAHS        1     0
AGGCCTGCGAATGGTCCGCTG     RPANGPL        1     0
AGGCCTGCGAATGTGACGATT     RPANVTI        1     0
AGGCCTGCGAATGTTGTTATT     RPANVVI        1     0
AGGCCTGCGAATTCGCCGATG     RPANSPM        1     0
AGGCCTGCGAATTTGTATACG     RPANLYT        1     0
AGGCCTGCGACGACGCTGACA     RPATTLT        1     0
AGGCCTGCGACGACTCCGCCG     RPATTPP        1     0
AGGCCTGCGACGACTGAGCTT     RPATTEL        1     0
AGGCCTGCGACGCATCCTCTG     RPATHPL        1     0
AGGCCTGCGACGCCGTTGCCG     RPATPLP        1     0
AGGCCTGCGACGCCTAATTCT     RPATPNS        1     0
AGGCCTGCGACGCCTATGCAT     RPATPMH        1     0
AGGCCTGCGACGCCTATTCAG     RPATPIQ        1     0
AGGCCTGCGACGGATATTAGG     RPATDIR        1     0
AGGCCTGCGACGGATTATACT     RPATDYT        1     0
AGGCCTGCGACGGTGCTGTCG     RPATVLS        1     0
AGGCCTGCGACGGTTGTTCGT     RPATVVR        1     0
AGGCCTGCGACGTATTATCCT     RPATYYP        1     0
AGGCCTGCGACGTCGAATATT     RPATSNI        1     0
AGGCCTGCGACGTCGGATCAT     RPATSDH        1     0
AGGCCTGCGACGTCTACGCCT     RPATSTP        1     0
AGGCCTGCGACGTTGCTTGCT     RPATLLA        1     0
AGGCCTGCGACTAAGATTACG     RPATKIT        1     0
AGGCCTGCGACTAAGCTGTAT     RPATKLY        1     0
AGGCCTGCGACTACGCCTCCT     RPATTPP        1     0
AGGCCTGCGACTATTGTTCCT     RPATIVP        1     0
AGGCCTGCGACTCAGCAGCAG     RPATQQQ        1     0
AGGCCTGCGACTCATTATCCT     RPATHYP        1     0
AGGCCTGCGACTCCTACTGTT     RPATPTV        1     0
AGGCCTGCGACTCCTTCTCAT     RPATPSH        1     0
AGGCCTGCGACTCTGGTGAAG     RPATLVK        1     0
AGGCCTGCGACTGATATTCTT     RPATDIL        1     0
AGGCCTGCGACTGCTGCTAAT     RPATAAN        1     0
AGGCCTGCGACTGTGACTCAG     RPATVTQ        1     0
AGGCCTGCGACTGTGCTTCAG     RPATVLQ        1     0
AGGCCTGCGACTTAGGCTGTG     RPATQAV        1     0
AGGCCTGCGACTTGGATGCCG     RPATWMP        1     0
AGGCCTGCGAGTACTACTCCT     RPASTTP        1     0
AGGCCTGCGAGTCAGCTGGAT     RPASQLD        1     0
AGGCCTGCGAGTCCGCCTTAT     RPASPPY        1     0
AGGCCTGCGAGTCTGCCTCCT     RPASLPP        1     0
AGGCCTGCGAGTGAGCCTGTG     RPASEPV        1     0
AGGCCTGCGAGTGAGCTGAAT     RPASELN        1     0
AGGCCTGCGAGTTCTCCTGCG     RPASSPA        1     0
AGGCCTGCGATGCATACTCCT     RPAMHTP        1     0
AGGCCTGCGATGCATCCGGTT     RPAMHPV        1     0
AGGCCTGCGATGGTGCTGTTG     RPAMVLL        1     0
AGGCCTGCGATGTATACGGAG     RPAMYTE        1     0
AGGCCTGCGATGTCGTATGCG     RPAMSYA        1     0
AGGCCTGCGATTACGATGACG     RPAITMT        1     0
AGGCCTGCGATTAGTAGTGCG     RPAISSA        1     0
AGGCCTGCGATTAGTCCGTAT     RPAISPY        1     0
AGGCCTGCGATTCAGACTCAG     RPAIQTQ        1     0
AGGCCTGCGATTCAGCTTGCT     RPAIQLA        1     0
AGGCCTGCGATTCATACGCCT     RPAIHTP        1     0
AGGCCTGCGATTCATTCTGTT     RPAIHSV        1     0
AGGCCTGCGATTGAGCATGTG     RPAIEHV        1     0
AGGCCTGCGATTGCTAATACG     RPAIANT        1     0
AGGCCTGCGATTGGGCTGAAT     RPAIGLN        1     0
AGGCCTGCGATTTCTCTTCCT     RPAISLP        1     0
AGGCCTGCGCAGACTCTTCCT     RPAQTLP        1     0
AGGCCTGCGCAGAGTCAGACT     RPAQSQT        1     0
AGGCCTGCGCAGATTAAGATG     RPAQIKM        1     0
AGGCCTGCGCAGATTACGTAT     RPAQITY        1     0
AGGCCTGCGCAGCATTTTCAG     RPAQHFQ        1     0
AGGCCTGCGCAGCCTATTACG     RPAQPIT        1     0
AGGCCTGCGCAGCTTACTTCG     RPAQLTS        1     0
AGGCCTGCGCAGTATAATCTG     RPAQYNL        1     0
AGGCCTGCGCAGTCGCTTCCT     RPAQSLP        1     0
AGGCCTGCGCAGTTGCAGTTT     RPAQLQF        1     0
AGGCCTGCGCATACTACGACG     RPAHTTT        1     0
AGGCCTGCGCATATGGCTTGT     RPAHMAC        1     0
AGGCCTGCGCATATTCCTTGG     RPAHIPW        1     0
AGGCCTGCGCATCAGATGGTG     RPAHQMV        1     0
AGGCCTGCGCATCAGGTTCAT     RPAHQVH        1     0
AGGCCTGCGCATCCGATTAGG     RPAHPIR        1     0
AGGCCTGCGCATCCGGAGTAT     RPAHPEY        1     0
AGGCCTGCGCATCCGTCTAAT     RPAHPSN        1     0
AGGCCTGCGCATCTGACGGTT     RPAHLTV        1     0
AGGCCTGCGCATCTGGGGCCT     RPAHLGP        1     0
AGGCCTGCGCATCTTTGTCCT     RPAHLCP        1     0
AGGCCTGCGCATGCTCCGCAT     RPAHAPH        1     0
AGGCCTGCGCATGGGGTGCCT     RPAHGVP        1     0
AGGCCTGCGCATGGTATTCTT     RPAHGIL        1     0
AGGCCTGCGCATTCTCCTGCT     RPAHSPA        1     0
AGGCCTGCGCATTTGCCGTCT     RPAHLPS        1     0
AGGCCTGCGCCACTTTCTTGG     RPAPLSW        1     0
AGGCCTGCGCCGGAGCATTGT     RPAPEHC        1     0
AGGCCTGCGCCGGATAGTCCT     RPAPDSP        1     0
AGGCCTGCGCCGGTGGTGCGT     RPAPVVR        1     0
AGGCCTGCGCCGTTGGAGGCT     RPAPLEA        1     0
AGGCCTGCGCCTCATCCGCTT     RPAPHPL        1     0
AGGCCTGCGCCTCCGCCTAAT     RPAPPPN        1     0
AGGCCTGCGCCTCCTTATACT     RPAPPYT        1     0
AGGCCTGCGCCTTTGCCGTTG     RPAPLPL        1     0
AGGCCTGCGCTGACGTGGAGT     RPALTWS        1     0
AGGCCTGCGCTGCTGATTTCT     RPALLIS        1     0
AGGCCTGCGCTGCTGCCTCCG     RPALLPP        1     0
AGGCCTGCGCTGTCTACTCCG     RPALSTP        1     0
AGGCCTGCGCTGTCTCATAAT     RPALSHN        1     0
AGGCCTGCGCTGTCTCCTGCT     RPALSPA        1     0
AGGCCTGCGCTTAATCATTTT     RPALNHF        1     0
AGGCCTGCGCTTAATGTTACT     RPALNVT        1     0
AGGCCTGCGCTTACTGGGAAT     RPALTGN        1     0
AGGCCTGCGCTTATTGTTCAT     RPALIVH        1     0
AGGCCTGCGCTTCATACTCAG     RPALHTQ        1     0
AGGCCTGCGCTTCATTTGCAG     RPALHLQ        1     0
AGGCCTGCGCTTCCGTCGTCG     RPALPSS        1     0
AGGCCTGCGCTTCTGGTTGCT     RPALLVA        1     0
AGGCCTGCGCTTGTGTGTTGT     RPALVCC        1     0
AGGCCTGCGCTTGTTTCGCTT     RPALVSL        1     0
AGGCCTGCGCTTTGGTATCCT     RPALWYP        1     0
AGGCCTGCGCTTTTGAATTAT     RPALLNY        1     0
AGGCCTGCGGAGACTCTGTTG     RPAETLL        1     0
AGGCCTGCGGAGATGACGGAT     RPAEMTD        1     0
AGGCCTGCGGAGATTCCGTGG     RPAEIPW        1     0
AGGCCTGCGGAGCCGCATCTG     RPAEPHL        1     0
AGGCCTGCGGAGTCGTTTTCG     RPAESFS        1     0
AGGCCTGCGGATACTGCGCTT     RPADTAL        1     0
AGGCCTGCGGATATGATGCAT     RPADMMH        1     0
AGGCCTGCGGATCCGGCTGGT     RPADPAG        1     0
AGGCCTGCGGATCTTTGGAGG     RPADLWR        1     0
AGGCCTGCGGATGCGTGGCAG     RPADAWQ        1     0
AGGCCTGCGGATGCTTGGCTG     RPADAWL        1     0
AGGCCTGCGGATTGGCTTTTG     RPADWLL        1     0
AGGCCTGCGGCTATTACTCCG     RPAAITP        1     0
AGGCCTGCGGGGCCGGTTTAT     RPAGPVY        1     0
AGGCCTGCGGGGGTTCCGTAT     RPAGVPY        1     0
AGGCCTGCGGGTCCTGCGCCT     RPAGPAP        1     0
AGGCCTGCGGTGAGTCCTGGG     RPAVSPG        1     0
AGGCCTGCGGTGATGATGTGG     RPAVMMW        1     0
AGGCCTGCGGTGGTTTGTTAT     RPAVVCY        1     0
AGGCCTGCGGTTACGCCTATG     RPAVTPM        1     0
AGGCCTGCGGTTACGCTGAAT     RPAVTLN        1     0
AGGCCTGCGGTTACTGGGTTT     RPAVTGF        1     0
AGGCCTGCGGTTATGCCTCTT     RPAVMPL        1     0
AGGCCTGCGGTTCAGCCTCCG     RPAVQPP        1     0
AGGCCTGCGGTTGCGCATCCG     RPAVAHP        1     0
AGGCCTGCGGTTGTTGCGGTG     RPAVVAV        1     0
AGGCCTGCGTATACGAATGAG     RPAYTNE        1     0
AGGCCTGCGTATACGCATTAG     RPAYTHQ        1     0
AGGCCTGCGTATCAGGGTAGT     RPAYQGS        1     0
AGGCCTGCGTATCCGACTCTT     RPAYPTL        1     0
AGGCCTGCGTATCTGCCGGAT     RPAYLPD        1     0
AGGCCTGCGTCGCTTCCGACT     RPASLPT        1     0
AGGCCTGCGTCGTATCTTAAT     RPASYLN        1     0
AGGCCTGCGTCGTCGGCTCCT     RPASSAP        1     0
AGGCCTGCGTCGTCTCCTTCT     RPASSPS        1     0
AGGCCTGCGTCGTTGGCTGAT     RPASLAD        1     0
AGGCCTGCGTCTACTATTCCG     RPASTIP        1     0
AGGCCTGCGTCTAGTCCGGTT     RPASSPV        1     0
AGGCCTGCGTCTCTGCCTACG     RPASLPT        1     0
AGGCCTGCGTCTCTTGTGGTT     RPASLVV        1     0
AGGCCTGCGTCTGTGCCTCCG     RPASVPP        1     0
AGGCCTGCGTCTTCTCTTACT     RPASSLT        1     0
AGGCCTGCGTGGGATCCTTCT     RPAWDPS        1     0
AGGCCTGCGTGGTATCCGATT     RPAWYPI        1     0
AGGCCTGCGTGGTCTATGTAT     RPAWSMY        1     0
AGGCCTGCGTGTAGTCCGCTG     RPACSPL        1     0
AGGCCTGCGTGTCATCCGGAA     RPACHPE        1     0
AGGCCTGCGTGTTGTTTGGCT     RPACCLA        1     0
AGGCCTGCGTGTTTTGATAAT     RPACFDN        1     0
AGGCCTGCGTTGCCTGCGTTG     RPALPAL        1     0
AGGCCTGCGTTGCCTTTTCCT     RPALPFP        1     0
AGGCCTGCGTTGGGTGTTCAT     RPALGVH        1     0
AGGCCTGCGTTGTCTCTTGCG     RPALSLA        1     0
AGGCCTGCGTTTACTGAGCTG     RPAFTEL        1     0
AGGCCTGCGTTTCCGGAGCGT     RPAFPER        1     0
AGGCCTGCGTTTCCTACTGTT     RPAFPTV        1     0
AGGCCTGCGTTTGCGCATTAT     RPAFAHY        1     0
AGGCCTGCGTTTTGGAGTTGT     RPAFWSC        1     0
AGGCCTGCTAAGCTTCCGAAT     RPAKLPN        1     0
AGGCCTGCTAATACTCTGCAT     RPANTLH        1     0
AGGCCTGCTAATATGGCTCGT     RPANMAR        1     0
AGGCCTGCTAATCCGCTTTAT     RPANPLY        1     0
AGGCCTGCTAATCCTGATCTG     RPANPDL        1     0
AGGCCTGCTAATCCTGCTGTG     RPANPAV        1     0
AGGCCTGCTAATGCGTCGCTT     RPANASL        1     0
AGGCCTGCTAATGCTACTCCG     RPANATP        1     0
AGGCCTGCTAATGTTCTTCTG     RPANVLL        1     0
AGGCCTGCTACGCCTCTGATT     RPATPLI        1     0
AGGCCTGCTACGGATACTGCG     RPATDTA        1     0
AGGCCTGCTACGGCGATTACT     RPATAIT        1     0
AGGCCTGCTACGGGTAATGTG     RPATGNV        1     0
AGGCCTGCTACGGTGAAGGTT     RPATVKV        1     0
AGGCCTGCTACGGTGGAGCAT     RPATVEH        1     0
AGGCCTGCTACGTCGTTAATT     RPATSLI        1     0
AGGCCTGCTACTACTCTTCTG     RPATTLL        1     0
AGGCCTGCTACTACTGCTCCG     RPATTAP        1     0
AGGCCTGCTACTATTGGTGTT     RPATIGV        1     0
AGGCCTGCTACTCCGCTGCGT     RPATPLR        1     0
AGGCCTGCTACTCCGTATGTG     RPATPYV        1     0
AGGCCTGCTACTCCTATGACG     RPATPMT        1     0
AGGCCTGCTACTCCTATTACT     RPATPIT        1     0
AGGCCTGCTACTCCTCCTTTT     RPATPPF        1     0
AGGCCTGCTACTCCTTCGAGT     RPATPSS        1     0
AGGCCTGCTACTCCTTTGCCG     RPATPLP        1     0
AGGCCTGCTACTCTGGATCCT     RPATLDP        1     0
AGGCCTGCTACTGATCTTACG     RPATDLT        1     0
AGGCCTGCTACTGGGTATATT     RPATGYI        1     0
AGGCCTGCTACTGTGCCTCAT     RPATVPH        1     0
AGGCCTGCTACTTCGTCTCCG     RPATSSP        1     0
AGGCCTGCTACTTCTGATCCT     RPATSDP        1     0
AGGCCTGCTACTTGTATTAAG     RPATCIK        1     0
AGGCCTGCTAGTAATCTGGCT     RPASNLA        1     0
AGGCCTGCTAGTACGGAGTCG     RPASTES        1     0
AGGCCTGCTAGTATTCATGGG     RPASIHG        1     0
AGGCCTGCTAGTCCTACTACT     RPASPTT        1     0
AGGCCTGCTAGTCTTCTGGAG     RPASLLE        1     0
AGGCCTGCTAGTGCGGAGCCT     RPASAEP        1     0
AGGCCTGCTATGAATTTGCTG     RPAMNLL        1     0
AGGCCTGCTATGACGTATGTT     RPAMTYV        1     0
AGGCCTGCTATGCCTCCTAGG     RPAMPPR        1     0
AGGCCTGCTATGCCTCTTCCG     RPAMPLP        1     0
AGGCCTGCTATGGCTCATTCG     RPAMAHS        1     0
AGGCCTGCTATGGGGAATGTT     RPAMGNV        1     0
AGGCCTGCTATGTGGCATCCG     RPAMWHP        1     0
AGGCCTGCTATGTTGCTGCAT     RPAMLLH        1     0
AGGCCTGCTATTCATACGGCG     RPAIHTA        1     0
AGGCCTGCTATTCCGGATATG     RPAIPDM        1     0
AGGCCTGCTATTCCTTCTTCG     RPAIPSS        1     0
AGGCCTGCTATTCTTAGTCAT     RPAILSH        1     0
AGGCCTGCTATTGAGATGCCG     RPAIEMP        1     0
AGGCCTGCTATTGGGCTGCTG     RPAIGLL        1     0
AGGCCTGCTCAGATGCATGCG     RPAQMHA        1     0
AGGCCTGCTCAGATGCCGTCT     RPAQMPS        1     0
AGGCCTGCTCAGATGTCTGGT     RPAQMSG        1     0
AGGCCTGCTCAGCATATTATT     RPAQHII        1     0
AGGCCTGCTCAGCCTCATTTT     RPAQPHF        1     0
AGGCCTGCTCAGGGTCCTGCG     RPAQGPA        1     0
AGGCCTGCTCAGGTGAGTACT     RPAQVST        1     0
AGGCCTGCTCAGTCGTTTGTT     RPAQSFV        1     0
AGGCCTGCTCAGTGGCTGTGT     RPAQWLC        1     0
AGGCCTGCTCATACTGAGACT     RPAHTET        1     0
AGGCCTGCTCATCATGGTGTG     RPAHHGV        1     0
AGGCCTGCTCATCCGTCGCCG     RPAHPSP        1     0
AGGCCTGCTCATCCGTCTCCG     RPAHPSP        1     0
AGGCCTGCTCATCCTACTATG     RPAHPTM        1     0
AGGCCTGCTCATCCTAGTACT     RPAHPST        1     0
AGGCCTGCTCATCCTCAGTGG     RPAHPQW        1     0
AGGCCTGCTCATCTGCCGACG     RPAHLPT        1     0
AGGCCTGCTCATCTGCGTCCT     RPAHLRP        1     0
AGGCCTGCTCATGCGTATCCG     RPAHAYP        1     0
AGGCCTGCTCATGTGCATCCG     RPAHVHP        1     0
AGGCCTGCTCATGTTGCTTCG     RPAHVAS        1     0
AGGCCTGCTCATTGTCCTGCG     RPAHCPA        1     0
AGGCCTGCTCATTTTCCTCTT     RPAHFPL        1     0
AGGCCTGCTCATTTTTCGATG     RPAHFSM        1     0
AGGCCTGCTCCGAATGCTACT     RPAPNAT        1     0
AGGCCTGCTCCGACGTCTGAT     RPAPTSD        1     0
AGGCCTGCTCCGACTGTGTAT     RPAPTVY        1     0
AGGCCTGCTCCGAGGGATATT     RPAPRDI        1     0
AGGCCTGCTCCGATGACTATT     RPAPMTI        1     0
AGGCCTGCTCCGCCGTAGACG     RPAPPQT        1     0
AGGCCTGCTCCGCTGCATTCT     RPAPLHS        1     0
AGGCCTGCTCCGGCGCGTACT     RPAPART        1     0
AGGCCTGCTCCGGCTAAGACT     RPAPAKT        1     0
AGGCCTGCTCCGTCTCCTTCT     RPAPSPS        1     0
AGGCCTGCTCCGTCTCCTTGG     RPAPSPW        1     0
AGGCCTGCTCCGTCTGTGTCT     RPAPSVS        1     0
AGGCCTGCTCCGTCTTGTCGT     RPAPSCR        1     0
AGGCCTGCTCCTAAGCCTACG     RPAPKPT        1     0
AGGCCTGCTCCTACGATTCTT     RPAPTIL        1     0
AGGCCTGCTCCTACGCTTACT     RPAPTLT        1     0
AGGCCTGCTCCTATGACTCTG     RPAPMTL        1     0
AGGCCTGCTCCTATGCTGCCG     RPAPMLP        1     0
AGGCCTGCTCCTATTACGTCG     RPAPITS        1     0
AGGCCTGCTCCTCAGACTTTT     RPAPQTF        1     0
AGGCCTGCTCCTCAGTGTCCT     RPAPQCP        1     0
AGGCCTGCTCCTCATCTGCGG     RPAPHLR        1     0
AGGCCTGCTCCTCTGCTTTCG     RPAPLLS        1     0
AGGCCTGCTCCTCTGTTTCCT     RPAPLFP        1     0
AGGCCTGCTCCTCTTGCTCCG     RPAPLAP        1     0
AGGCCTGCTCCTGCGAATAGT     RPAPANS        1     0
AGGCCTGCTCCTGCTCATCCT     RPAPAHP        1     0
AGGCCTGCTCCTGCTCCTCCG     RPAPAPP        1     0
AGGCCTGCTCCTGCTTCTCCG     RPAPASP        1     0
AGGCCTGCTCCTGTTATTCCG     RPAPVIP        1     0
AGGCCTGCTCCTGTTGAGACT     RPAPVET        1     0
AGGCCTGCTCCTTATCCTCCT     RPAPYPP        1     0
AGGCCTGCTCCTTATGTGATG     RPAPYVM        1     0
AGGCCTGCTCCTTCGACGCCT     RPAPSTP        1     0
AGGCCTGCTCCTTGTCATTCG     RPAPCHS        1     0
AGGCCTGCTCTGACGCCTGAT     RPALTPD        1     0
AGGCCTGCTCTGACTATGTAT     RPALTMY        1     0
AGGCCTGCTCTGATGCCTTTT     RPALMPF        1     0
AGGCCTGCTCTGCCTTCTTCG     RPALPSS        1     0
AGGCCTGCTCTGCTGATTGCT     RPALLIA        1     0
AGGCCTGCTCTGGATGTGCCG     RPALDVP        1     0
AGGCCTGCTCTGGCGAATATT     RPALANI        1     0
AGGCCTGCTCTGGGTATGACT     RPALGMT        1     0
AGGCCTGCTCTGGTGCCTCTT     RPALVPL        1     0
AGGCCTGCTCTGTATACGTCT     RPALYTS        1     0
AGGCCTGCTCTGTATCCTCCG     RPALYPP        1     0
AGGCCTGCTCTGTGGGCTTGG     RPALWAW        1     0
AGGCCTGCTCTGTTGCCTGTG     RPALLPV        1     0
AGGCCTGCTCTGTTGCTTCCG     RPALLLP        1     0
AGGCCTGCTCTTACGATGCCT     RPALTMP        1     0
AGGCCTGCTCTTACTCAGTCG     RPALTQS        1     0
AGGCCTGCTCTTACTCCGTCT     RPALTPS        1     0
AGGCCTGCTCTTACTGATGTG     RPALTDV        1     0
AGGCCTGCTCTTATGCCACGG     RPALMPR        1     0
AGGCCTGCTCTTATGGCGCAT     RPALMAH        1     0
AGGCCTGCTCTTCCTCCGGCT     RPALPPA        1     0
AGGCCTGCTCTTCCTCCTCCT     RPALPPP        1     0
AGGCCTGCTCTTCCTCCTGTT     RPALPPV        1     0
AGGCCTGCTCTTCCTTCTCTG     RPALPSL        1     0
AGGCCTGCTCTTCTTCCTCCG     RPALLPP        1     0
AGGCCTGCTCTTGCTACTCAG     RPALATQ        1     0
AGGCCTGCTCTTGCTATGCCG     RPALAMP        1     0
AGGCCTGCTCTTTCTCGTACG     RPALSRT        1     0
AGGCCTGCTCTTTGGGATACT     RPALWDT        1     0
AGGCCTGCTGAGAATCATGAT     RPAENHD        1     0
AGGCCTGCTGAGATGGCGCCG     RPAEMAP        1     0
AGGCCTGCTGAGCTGACTCCT     RPAELTP        1     0
AGGCCTGCTGAGCTGTCTACT     RPAELST        1     0
AGGCCTGCTGAGCTTCCTCGG     RPAELPR        1     0
AGGCCTGCTGAGCTTTTGTGT     RPAELLC        1     0
AGGCCTGCTGAGGATGAGTGG     RPAEDEW        1     0
AGGCCTGCTGAGGTGACTACG     RPAEVTT        1     0
AGGCCTGCTGATAAGGCGGAT     RPADKAD        1     0
AGGCCTGCTGATACTAGGATG     RPADTRM        1     0
AGGCCTGCTGATCAGGAGCCT     RPADQEP        1     0
AGGCCTGCTGATCCTACTCGT     RPADPTR        1     0
AGGCCTGCTGATCCTCTGTCT     RPADPLS        1     0
AGGCCTGCTGATCTGGCTCCT     RPADLAP        1     0
AGGCCTGCTGATCTTAATTCG     RPADLNS        1     0
AGGCCTGCTGATCTTTGGCGT     RPADLWR        1     0
AGGCCTGCTGATTCGGTTAAT     RPADSVN        1     0
AGGCCTGCTGATTCTTATTAT     RPADSYY        1     0
AGGCCTGCTGCGAATACGATT     RPAANTI        1     0
AGGCCTGCTGCGACGGCGACT     RPAATAT        1     0
AGGCCTGCTGCGATGCCGTTT     RPAAMPF        1     0
AGGCCTGCTGCGATTTTTCAG     RPAAIFQ        1     0
AGGCCTGCTGCGGTGACTATG     RPAAVTM        1     0
AGGCCTGCTGCGTATCTTCTT     RPAAYLL        1     0
AGGCCTGCTGCTAATACGACT     RPAANTT        1     0
AGGCCTGCTGCTACTACTACG     RPAATTT        1     0
AGGCCTGCTGCTAGTCCTCTG     RPAASPL        1     0
AGGCCTGCTGCTATGACTCTT     RPAAMTL        1     0
AGGCCTGCTGCTATGCCTTAT     RPAAMPY        1     0
AGGCCTGCTGCTCAGCCGTTT     RPAAQPF        1     0
AGGCCTGCTGCTCAGTTTCCT     RPAAQFP        1     0
AGGCCTGCTGCTCCGACTGCT     RPAAPTA        1     0
AGGCCTGCTGCTCCTACGGCG     RPAAPTA        1     0
AGGCCTGCTGCTCTTACTCTT     RPAALTL        1     0
AGGCCTGCTGCTGAGTATATG     RPAAEYM        1     0
AGGCCTGCTGCTGCTACTCTT     RPAAATL        1     0
AGGCCTGCTGCTGTGGGTCTT     RPAAVGL        1     0
AGGCCTGCTGGGATTACGTGG     RPAGITW        1     0
AGGCCTGCTGGGCTGCCTGAG     RPAGLPE        1     0
AGGCCTGCTGGGTGGTCTGCG     RPAGWSA        1     0
AGGCCTGCTGGTACGGTGCCT     RPAGTVP        1     0
AGGCCTGCTGGTATGTATCAG     RPAGMYQ        1     0
AGGCCTGCTGGTATTCATCCT     RPAGIHP        1     0
AGGCCTGCTGGTCATCCTCAT     RPAGHPH        1     0
AGGCCTGCTGGTGATCCTTAT     RPAGDPY        1     0
AGGCCTGCTGGTGCTGGGACT     RPAGAGT        1     0
AGGCCTGCTGTGAATGTTGCG     RPAVNVA        1     0
AGGCCTGCTGTGACGGAGCCG     RPAVTEP        1     0
AGGCCTGCTGTGACTCCTCTG     RPAVTPL        1     0
AGGCCTGCTGTGAGTAAGCTT     RPAVSKL        1     0
AGGCCTGCTGTGCCTGTGCTG     RPAVPVL        1     0
AGGCCTGCTGTGCGGCATGAG     RPAVRHE        1     0
AGGCCTGCTGTGCTTAGTCCG     RPAVLSP        1     0
AGGCCTGCTGTGCTTATGACT     RPAVLMT        1     0
AGGCCTGCTGTGGATGCGAAG     RPAVDAK        1     0
AGGCCTGCTGTGGTGGCGACT     RPAVVAT        1     0
AGGCCTGCTGTGTCGTTTGCT     RPAVSFA        1     0
AGGCCTGCTGTGTCTCCTCTT     RPAVSPL        1     0
AGGCCTGCTGTGTGGCTTCCG     RPAVWLP        1     0
AGGCCTGCTGTGTGTTCTTGG     RPAVCSW        1     0
AGGCCTGCTGTTATGTATCTT     RPAVMYL        1     0
AGGCCTGCTGTTCATATTTAT     RPAVHIY        1     0
AGGCCTGCTGTTCCGCGGGTG     RPAVPRV        1     0
AGGCCTGCTGTTCTTACGCCT     RPAVLTP        1     0
AGGCCTGCTGTTGGGCTGCAT     RPAVGLH        1     0
AGGCCTGCTGTTGTGACGTAG     RPAVVTQ        1     0
AGGCCTGCTGTTTCGGGTCTT     RPAVSGL        1     0
AGGCCTGCTGTTTCTTATGAG     RPAVSYE        1     0
AGGCCTGCTTAGAATGCTTCG     RPAQNAS        1     0
AGGCCTGCTTAGATGCCTCTT     RPAQMPL        1     0
AGGCCTGCTTATAGTTCGTTT     RPAYSSF        1     0
AGGCCTGCTTATCCGGCTGCT     RPAYPAA        1     0
AGGCCTGCTTATCCTACTTTG     RPAYPTL        1     0
AGGCCTGCTTATCCTATGAAT     RPAYPMN        1     0
AGGCCTGCTTATCCTCCTGGG     RPAYPPG        1     0
AGGCCTGCTTATCCTGGTGAT     RPAYPGD        1     0
AGGCCTGCTTATCTGCCTCCG     RPAYLPP        1     0
AGGCCTGCTTATCTGCTTTCT     RPAYLLS        1     0
AGGCCTGCTTATCTTGCGCTT     RPAYLAL        1     0
AGGCCTGCTTCAGTTGAGCGT     RPASVER        1     0
AGGCCTGCTTCGACGACTGTG     RPASTTV        1     0
AGGCCTGCTTCGACGATGTAT     RPASTMY        1     0
AGGCCTGCTTCGAGTGTTCCT     RPASSVP        1     0
AGGCCTGCTTCGCCGACTCAT     RPASPTH        1     0
AGGCCTGCTTCGCCTCTGAGT     RPASPLS        1     0
AGGCCTGCTTCTACGACTTCT     RPASTTS        1     0
AGGCCTGCTTCTCAGCTTCAT     RPASQLH        1     0
AGGCCTGCTTCTCATGATGGG     RPASHDG        1     0
AGGCCTGCTTCTCCTACTCCT     RPASPTP        1     0
AGGCCTGCTTCTCTTGGTCCT     RPASLGP        1     0
AGGCCTGCTTGGACGCATCCT     RPAWTHP        1     0
AGGCCTGCTTGGGATGTGCCT     RPAWDVP        1     0
AGGCCTGCTTGTGATCCGTCG     RPACDPS        1     0
AGGCCTGCTTTACCGGCTTAT     RPALPAY        1     0
AGGCCTGCTTTGCCTTATCCT     RPALPYP        1     0
AGGCCTGCTTTGGCTCATCTG     RPALAHL        1     0
AGGCCTGCTTTGTTTCCTCTG     RPALFPL        1     0
AGGCCTGCTTTTACGCCTACT     RPAFTPT        1     0
AGGCCTGCTTTTACTCAGTCT     RPAFTQS        1     0
AGGCCTGCTTTTAGTCCTCCG     RPAFSPP        1     0
AGGCCTGCTTTTCCGACGGGT     RPAFPTG        1     0
AGGCCTGCTTTTGATACGCGG     RPAFDTR        1     0
AGGCCTGCTTTTGCTTCTTCG     RPAFASS        1     0
AGGCCTGCTTTTTGGTTTTCT     RPAFWFS        1     0
AGGCCTGGGAATATGAATCAG     RPGNMNQ        1     0
AGGCCTGGGAATGATGATACG     RPGNDDT        1     0
AGGCCTGGGACGCAGCATCAG     RPGTQHQ        1     0
AGGCCTGGGACGTCGGAGTTG     RPGTSEL        1     0
AGGCCTGGGACTATGTCTCCT     RPGTMSP        1     0
AGGCCTGGGACTCCTTATCAG     RPGTPYQ        1     0
AGGCCTGGGACTCTGCATTTT     RPGTLHF        1     0
AGGCCTGGGACTGGGTTGCCG     RPGTGLP        1     0
AGGCCTGGGAGTATTCCGTAT     RPGSIPY        1     0
AGGCCTGGGATTGTGCCGTTG     RPGIVPL        1     0
AGGCCTGGGCATACTGATTCG     RPGHTDS        1     0
AGGCCTGGGCATCCGGGGCAG     RPGHPGQ        1     0
AGGCCTGGGCATCCGTTGTAT     RPGHPLY        1     0
AGGCCTGGGCATTGGACGATT     RPGHWTI        1     0
AGGCCTGGGCCGCAGTCGCAT     RPGPQSH        1     0
AGGCCTGGGCCGCCTCCTCAT     RPGPPPH        1     0
AGGCCTGGGCCGCCTGCTTGG     RPGPPAW        1     0
AGGCCTGGGCTGACGACTGTG     RPGLTTV        1     0
AGGCCTGGGCTGCTGCCGGAG     RPGLLPE        1     0
AGGCCTGGGCTGGATCCTTGG     RPGLDPW        1     0
AGGCCTGGGCTGGTGGCGAGT     RPGLVAS        1     0
AGGCCTGGGCTTAATCCTCAG     RPGLNPQ        1     0
AGGCCTGGGCTTACTACGAAT     RPGLTTN        1     0
AGGCCTGGGCTTCCTAATGGT     RPGLPNG        1     0
AGGCCTGGGCTTCTGCTTCCT     RPGLLLP        1     0
AGGCCTGGGGAGCTGCCTCTG     RPGELPL        1     0
AGGCCTGGGGAGCTGCTGGAG     RPGELLE        1     0
AGGCCTGGGGAGCTTGCTCTG     RPGELAL        1     0
AGGCCTGGGGAGTTTCCGCCT     RPGEFPP        1     0
AGGCCTGGGGATACGTGGACT     RPGDTWT        1     0
AGGCCTGGGGATATGGCGTCG     RPGDMAS        1     0
AGGCCTGGGGATTCGTCTCCG     RPGDSSP        1     0
AGGCCTGGGGCGACTGATCTG     RPGATDL        1     0
AGGCCTGGGGCGTGTACTCAG     RPGACTQ        1     0
AGGCCTGGGGCTCATCTTTCT     RPGAHLS        1     0
AGGCCTGGGGCTGAGCTTTCG     RPGAELS        1     0
AGGCCTGGGGGGGTGCATTTT     RPGGVHF        1     0
AGGCCTGGGGTGACGCCTGGT     RPGVTPG        1     0
AGGCCTGGGGTGCAGACTCTG     RPGVQTL        1     0
AGGCCTGGGTCGCCTACTCCG     RPGSPTP        1     0
AGGCCTGGGTCGCTGCCTCCT     RPGSLPP        1     0
AGGCCTGGGTCTGATCTTGCG     RPGSDLA        1     0
AGGCCTGGGTTGATGCCTGGT     RPGLMPG        1     0
AGGCCTGGGTTTGAGACTTTG     RPGFETL        1     0
AGGCCTGGTACGATTCATTCT     RPGTIHS        1     0
AGGCCTGGTACGCCTCAGAAT     RPGTPQN        1     0
AGGCCTGGTACGTGTGATTCG     RPGTCDS        1     0
AGGCCTGGTACGTTTAATAGT     RPGTFNS        1     0
AGGCCTGGTACTACTAATACG     RPGTTNT        1     0
AGGCCTGGTACTCCTCCTACG     RPGTPPT        1     0
AGGCCTGGTACTGTTCATAAT     RPGTVHN        1     0
AGGCCTGGTAGTCATATGGTT     RPGSHMV        1     0
AGGCCTGGTATGACGACGCTG     RPGMTTL        1     0
AGGCCTGGTATTCAGCCGCAT     RPGIQPH        1     0
AGGCCTGGTATTCATCCTGCT     RPGIHPA        1     0
AGGCCTGGTATTCCTATGATT     RPGIPMI        1     0
AGGCCTGGTCAGATGTCTCCT     RPGQMSP        1     0
AGGCCTGGTCAGCAGGTGGTT     RPGQQVV        1     0
AGGCCTGGTCAGTCGTCGGGT     RPGQSSG        1     0
AGGCCTGGTCAGTTTCCTCCT     RPGQFPP        1     0
AGGCCTGGTCAGTTTGATTAT     RPGQFDY        1     0
AGGCCTGGTCATACGCTGCCG     RPGHTLP        1     0
AGGCCTGGTCATCCGGCGCCT     RPGHPAP        1     0
AGGCCTGGTCATCCTCCTAAT     RPGHPPN        1     0
AGGCCTGGTCATCTGCATCCG     RPGHLHP        1     0
AGGCCTGGTCCGCAGCTGTGG     RPGPQLW        1     0
AGGCCTGGTCCGCCGCCTCTG     RPGPPPL        1     0
AGGCCTGGTCCGCCTCTTCAT     RPGPPLH        1     0
AGGCCTGGTCCGGTGGTTGAT     RPGPVVD        1     0
AGGCCTGGTCCGTCTTATAAT     RPGPSYN        1     0
AGGCCTGGTCCTAATCCGGCG     RPGPNPA        1     0
AGGCCTGGTCCTAATCCGTAT     RPGPNPY        1     0
AGGCCTGGTCCTATACCTGGG     RPGPIPG        1     0
AGGCCTGGTCCTCAGTCTCAT     RPGPQSH        1     0
AGGCCTGGTCCTCCGGGTTGG     RPGPPGW        1     0
AGGCCTGGTCCTCCGTCTGCG     RPGPPSA        1     0
AGGCCTGGTCCTCCGTTTCTG     RPGPPFL        1     0
AGGCCTGGTCCTCCTTTTACG     RPGPPFT        1     0
AGGCCTGGTCCTCTGCTTGCT     RPGPLLA        1     0
AGGCCTGGTCCTCTGGTGACG     RPGPLVT        1     0
AGGCCTGGTCCTGAGTCTTCT     RPGPESS        1     0
AGGCCTGGTCCTGATACTGAG     RPGPDTE        1     0
AGGCCTGGTCCTGCGCTGCAT     RPGPALH        1     0
AGGCCTGGTCCTGCTCTTACG     RPGPALT        1     0
AGGCCTGGTCCTGGTACGGAG     RPGPGTE        1     0
AGGCCTGGTCTGACTATGCTT     RPGLTML        1     0
AGGCCTGGTCTGACTCAGCCT     RPGLTQP        1     0
AGGCCTGGTCTGCCTATGCAT     RPGLPMH        1     0
AGGCCTGGTCTTCTGCCTGGG     RPGLLPG        1     0
AGGCCTGGTCTTGGTTCGCAT     RPGLGSH        1     0
AGGCCTGGTCTTGTGTTGCCT     RPGLVLP        1     0
AGGCCTGGTGAGAAGCCTGTG     RPGEKPV        1     0
AGGCCTGGTGAGACGTTTCGT     RPGETFR        1     0
AGGCCTGGTGAGCCTGTGCGT     RPGEPVR        1     0
AGGCCTGGTGATAGTAATATG     RPGDSNM        1     0
AGGCCTGGTGATAGTAATTAT     RPGDSNY        1     0
AGGCCTGGTGATCAGCTGCTT     RPGDQLL        1     0
AGGCCTGGTGATCTTCGTTCG     RPGDLRS        1     0
AGGCCTGGTGATGCTGTTATG     RPGDAVM        1     0
AGGCCTGGTGCGGCTGTTACT     RPGAAVT        1     0
AGGCCTGGTGCGTTGTATCAT     RPGALYH        1     0
AGGCCTGGTGCTCCTTTGATG     RPGAPLM        1     0
AGGCCTGGTGGTCCTGAGCCG     RPGGPEP        1     0
AGGCCTGGTGGTGCGGATTCT     RPGGADS        1     0
AGGCCTGGTGTGACGCAGCAG     RPGVTQQ        1     0
AGGCCTGGTGTGAGTCCTCAT     RPGVSPH        1     0
AGGCCTGGTGTGCATAATCCG     RPGVHNP        1     0
AGGCCTGGTGTGGCGGATCTT     RPGVADL        1     0
AGGCCTGGTGTGTCGCCTCCG     RPGVSPP        1     0
AGGCCTGGTGTTGCGACGTCG     RPGVATS        1     0
AGGCCTGGTGTTGTGACGTTG     RPGVVTL        1     0
AGGCCTGGTGTTTTGCCGTCT     RPGVLPS        1     0
AGGCCTGGTTGGCCTGATCAT     RPGWPDH        1     0
AGGCCTGGTTGTCCTATTTTG     RPGCPIL        1     0
AGGCCTGGTTTGCCGCTGCTT     RPGLPLL        1     0
AGGCCTGGTTTGCCTCCGTCT     RPGLPPS        1     0
AGGCCTGTAGCTCAGTTGTCG     RPVAQLS        1     0
AGGCCTGTGAATCTGTTGAAT     RPVNLLN        1     0
AGGCCTGTGAATGCGAATGTT     RPVNANV        1     0
AGGCCTGTGAATTTTTCTACG     RPVNFST        1     0
AGGCCTGTGACGAATATTCAG     RPVTNIQ        1     0
AGGCCTGTGACGACTACTTCG     RPVTTTS        1     0
AGGCCTGTGACGACTGCTCAT     RPVTTAH        1     0
AGGCCTGTGACGACTGTGACT     RPVTTVT        1     0
AGGCCTGTGACGCATCCTCGG     RPVTHPR        1     0
AGGCCTGTGACGCTGTTGCCT     RPVTLLP        1     0
AGGCCTGTGACGGTGACTGCT     RPVTVTA        1     0
AGGCCTGTGACTACTCATTCT     RPVTTHS        1     0
AGGCCTGTGACTAGTATTCTG     RPVTSIL        1     0
AGGCCTGTGACTCATCATTCT     RPVTHHS        1     0
AGGCCTGTGACTCCTCGGACG     RPVTPRT        1     0
AGGCCTGTGACTCCTCTGCGT     RPVTPLR        1     0
AGGCCTGTGACTCCTTGGCAT     RPVTPWH        1     0
AGGCCTGTGACTGAGCTTCTT     RPVTELL        1     0
AGGCCTGTGACTGCGACGTGT     RPVTATC        1     0
AGGCCTGTGACTGCTTATTAT     RPVTAYY        1     0
AGGCCTGTGACTTATCATGGT     RPVTYHG        1     0
AGGCCTGTGAGTCCGCTGTCG     RPVSPLS        1     0
AGGCCTGTGAGTGCGCTTCTT     RPVSALL        1     0
AGGCCTGTGATGATGACTTTT     RPVMMTF        1     0
AGGCCTGTGATGCATACTTTG     RPVMHTL        1     0
AGGCCTGTGATGCATATTCGG     RPVMHIR        1     0
AGGCCTGTGATTACGATGCCG     RPVITMP        1     0
AGGCCTGTGATTACTCTTTAT     RPVITLY        1     0
AGGCCTGTGATTCATCCTCCG     RPVIHPP        1     0
AGGCCTGTGATTCATCCTTTG     RPVIHPL        1     0
AGGCCTGTGATTCCGCTTCAT     RPVIPLH        1     0
AGGCCTGTGATTGTTATGCCT     RPVIVMP        1     0
AGGCCTGTGCAGAATCCGCTG     RPVQNPL        1     0
AGGCCTGTGCAGAATGTGTTT     RPVQNVF        1     0
AGGCCTGTGCAGACGTCGATG     RPVQTSM        1     0
AGGCCTGTGCAGACTACGCCT     RPVQTTP        1     0
AGGCCTGTGCAGAGTTTTATG     RPVQSFM        1     0
AGGCCTGTGCAGCAGCCTCCT     RPVQQPP        1     0
AGGCCTGTGCAGCAGGTGCGT     RPVQQVR        1     0
AGGCCTGTGCAGCAGTTTTTG     RPVQQFL        1     0
AGGCCTGTGCAGCCGCCTCCT     RPVQPPP        1     0
AGGCCTGTGCAGCCTCTTGCT     RPVQPLA        1     0
AGGCCTGTGCAGCTGCTTATT     RPVQLLI        1     0
AGGCCTGTGCAGCTTCCGTGG     RPVQLPW        1     0
AGGCCTGTGCAGGCTGTTTTG     RPVQAVL        1     0
AGGCCTGTGCAGTATATTAAG     RPVQYIK        1     0
AGGCCTGTGCAGTTTACTCCT     RPVQFTP        1     0
AGGCCTGTGCATAGTAGTCAT     RPVHSSH        1     0
AGGCCTGTGCATCAGTCGTGT     RPVHQSC        1     0
AGGCCTGTGCATCCTGAGTCG     RPVHPES        1     0
AGGCCTGTGCATCCTGGGACT     RPVHPGT        1     0
AGGCCTGTGCATCTTGCGCCG     RPVHLAP        1     0
AGGCCTGTGCATGCTATTAGT     RPVHAIS        1     0
AGGCCTGTGCATTTGTATGTG     RPVHLYV        1     0
AGGCCTGTGCCGACTATGATT     RPVPTMI        1     0
AGGCCTGTGCCGATTACGCTG     RPVPITL        1     0
AGGCCTGTGCCGCATTTGAGT     RPVPHLS        1     0
AGGCCTGTGCCGCCTGATCCT     RPVPPDP        1     0
AGGCCTGTGCCGCTGAGTCAG     RPVPLSQ        1     0
AGGCCTGTGCCGCTTTTTCAT     RPVPLFH        1     0
AGGCCTGTGCCGGCGCCTCTT     RPVPAPL        1     0
AGGCCTGTGCCTACGTAGATG     RPVPTQM        1     0
AGGCCTGTGCCTATGCATGGT     RPVPMHG        1     0
AGGCCTGTGCCTCAGCAGGGG     RPVPQQG        1     0
AGGCCTGTGCCTCATCCGTTT     RPVPHPF        1     0
AGGCCTGTGCCTCATCTGATG     RPVPHLM        1     0
AGGCCTGTGCCTCCGTTGACT     RPVPPLT        1     0
AGGCCTGTGCCTGTGATGGTG     RPVPVMV        1     0
AGGCCTGTGCCTGTGCATACG     RPVPVHT        1     0
AGGCCTGTGCTGACTGCGTAT     RPVLTAY        1     0
AGGCCTGTGCTGCCGACGACT     RPVLPTT        1     0
AGGCCTGTGCTGCCTCCTCCT     RPVLPPP        1     0
AGGCCTGTGCTGCCTCGTGAT     RPVLPRD        1     0
AGGCCTGTGCTGCCTGCGTGT     RPVLPAC        1     0
AGGCCTGTGCTGCCTTCTACG     RPVLPST        1     0
AGGCCTGTGCTGCCTTTGCTG     RPVLPLL        1     0
AGGCCTGTGCTGCTGCCTCAT     RPVLLPH        1     0
AGGCCTGTGCTGGCTGATATT     RPVLADI        1     0
AGGCCTGTGCTGTCGTTGCCT     RPVLSLP        1     0
AGGCCTGTGCTGTTTCCTTCT     RPVLFPS        1     0
AGGCCTGTGCTTAATCCGATT     RPVLNPI        1     0
AGGCCTGTGCTTAATGGGTAT     RPVLNGY        1     0
AGGCCTGTGCTTACGACGTCT     RPVLTTS        1     0
AGGCCTGTGCTTAGTACGACG     RPVLSTT        1     0
AGGCCTGTGCTTATTCCGCAT     RPVLIPH        1     0
AGGCCTGTGCTTATTTCTTCG     RPVLISS        1     0
AGGCCTGTGCTTCATCCTCTT     RPVLHPL        1     0
AGGCCTGTGCTTCATGAGTAT     RPVLHEY        1     0
AGGCCTGTGCTTCCGTGTAAT     RPVLPCN        1     0
AGGCCTGTGCTTCCTCCTCCT     RPVLPPP        1     0
AGGCCTGTGCTTCCTGCGTAT     RPVLPAY        1     0
AGGCCTGTGCTTCTAGCTGAG     RPVLLAE        1     0
AGGCCTGTGGAGCATTCGCTG     RPVEHSL        1     0
AGGCCTGTGGAGGAGCTGCCG     RPVEELP        1     0
AGGCCTGTGGAGGGTGATCAT     RPVEGDH        1     0
AGGCCTGTGGAGTATATTCTT     RPVEYIL        1     0
AGGCCTGTGGATAATGCGCTG     RPVDNAL        1     0
AGGCCTGTGGATCATAGGCAT     RPVDHRH        1     0
AGGCCTGTGGATCCGATTGGG     RPVDPIG        1     0
AGGCCTGTGGATCCGTATATG     RPVDPYM        1     0
AGGCCTGTGGATCCTTAGATG     RPVDPQM        1     0
AGGCCTGTGGATCCTTAGCTG     RPVDPQL        1     0
AGGCCTGTGGATGCTTCGGCT     RPVDASA        1     0
AGGCCTGTGGATTTTTCTCAT     RPVDFSH        1     0
AGGCCTGTGGCTCCGATGACT     RPVAPMT        1     0
AGGCCTGTGGGGACTACGCAT     RPVGTTH        1     0
AGGCCTGTGGGTGTTCCTCTG     RPVGVPL        1     0
AGGCCTGTGGTGCCTTCGCCT     RPVVPSP        1     0
AGGCCTGTGGTGCTTACTCAG     RPVVLTQ        1     0
AGGCCTGTGGTGGCGACTCCT     RPVVATP        1     0
AGGCCTGTGGTTCCTACGCAG     RPVVPTQ        1     0
AGGCCTGTGGTTCCTTCGCAG     RPVVPSQ        1     0
AGGCCTGTGTATACTCATCCG     RPVYTHP        1     0
AGGCCTGTGTATATGCATGTT     RPVYMHV        1     0
AGGCCTGTGTATATTACTCAT     RPVYITH        1     0
AGGCCTGTGTATGCGAATTAT     RPVYANY        1     0
AGGCCTGTGTCGACTGCTCAT     RPVSTAH        1     0
AGGCCTGTGTCGATTCCTCTT     RPVSIPL        1     0
AGGCCTGTGTCGCATCCTCTG     RPVSHPL        1     0
AGGCCTGTGTCGGAGCATCAG     RPVSEHQ        1     0
AGGCCTGTGTCGGATCTGTCT     RPVSDLS        1     0
AGGCCTGTGTCTACTAGTATG     RPVSTSM        1     0
AGGCCTGTGTCTCCTCCTCCG     RPVSPPP        1     0
AGGCCTGTGTCTCTGCCTCCG     RPVSLPP        1     0
AGGCCTGTGTCTGCTCCTGAT     RPVSAPD        1     0
AGGCCTGTGTCTTCGCTGGGT     RPVSSLG        1     0
AGGCCTGTGTGGCTTTCTCAT     RPVWLSH        1     0
AGGCCTGTGTGTACGCATCTT     RPVCTHL        1     0
AGGCCTGTGTGTACTCTGCCT     RPVCTLP        1     0
AGGCCTGTGTTGATTCCGCGT     RPVLIPR        1     0
AGGCCTGTGTTGCCTCTGTTG     RPVLPLL        1     0
AGGCCTGTTAATACGTCTCTG     RPVNTSL        1     0
AGGCCTGTTAATCTGCTTCCT     RPVNLLP        1     0
AGGCCTGTTAATGCGCCTGCG     RPVNAPA        1     0
AGGCCTGTTAATGCTACTTTT     RPVNATF        1     0
AGGCCTGTTAATGGGGATACT     RPVNGDT        1     0
AGGCCTGTTAATGTGCTTGCT     RPVNVLA        1     0
AGGCCTGTTAATGTTGCTCCG     RPVNVAP        1     0
AGGCCTGTTAATTCTCTTGGG     RPVNSLG        1     0
AGGCCTGTTACCGCTCATACG     RPVTAHT        1     0
AGGCCTGTTACGACGTCGCAG     RPVTTSQ        1     0
AGGCCTGTTACGCAGACTCTT     RPVTQTL        1     0
AGGCCTGTTACGCATGGTGTT     RPVTHGV        1     0
AGGCCTGTTACGCCGTCTTGT     RPVTPSC        1     0
AGGCCTGTTACGCTGCATCAG     RPVTLHQ        1     0
AGGCCTGTTACGGATCTTGAG     RPVTDLE        1     0
AGGCCTGTTACGGATTTGCAG     RPVTDLQ        1     0
AGGCCTGTTACGTGGGTTGTT     RPVTWVV        1     0
AGGCCTGTTACTCCGACTAAT     RPVTPTN        1     0
AGGCCTGTTACTGGGATGGCT     RPVTGMA        1     0
AGGCCTGTTAGTATTCAGCCG     RPVSIQP        1     0
AGGCCTGTTAGTCAGATGGTT     RPVSQMV        1     0
AGGCCTGTTAGTCCGCTTCCG     RPVSPLP        1     0
AGGCCTGTTATTCATACTGGG     RPVIHTG        1     0
AGGCCTGTTCAGACGACTAGT     RPVQTTS        1     0
AGGCCTGTTCAGATGAATTAT     RPVQMNY        1     0
AGGCCTGTTCAGCTTTCGCCT     RPVQLSP        1     0
AGGCCTGTTCATATGACTGCG     RPVHMTA        1     0
AGGCCTGTTCATCCACTGCCG     RPVHPLP        1     0
AGGCCTGTTCATCTGACGTTT     RPVHLTF        1     0
AGGCCTGTTCATCTTCCTGCT     RPVHLPA        1     0
AGGCCTGTTCATGCGCCTCCG     RPVHAPP        1     0
AGGCCTGTTCATGTTCTTCCG     RPVHVLP        1     0
AGGCCTGTTCCGAGTCAGCAG     RPVPSQQ        1     0
AGGCCTGTTCCGCCGCCGTGG     RPVPPPW        1     0
AGGCCTGTTCCGCCGGCGCAT     RPVPPAH        1     0
AGGCCTGTTCCGCCTAAGGAT     RPVPPKD        1     0
AGGCCTGTTCCGCTTACTCAT     RPVPLTH        1     0
AGGCCTGTTCCGCTTATTAAT     RPVPLIN        1     0
AGGCCTGTTCCGGTGATGCCG     RPVPVMP        1     0
AGGCCTGTTCCGGTGCCGCGT     RPVPVPR        1     0
AGGCCTGTTCCGTCGACTCCT     RPVPSTP        1     0
AGGCCTGTTCCTACTCTGGCT     RPVPTLA        1     0
AGGCCTGTTCCTATTACTGCT     RPVPITA        1     0
AGGCCTGTTCCTATTCCTCGG     RPVPIPR        1     0
AGGCCTGTTCCTCAGCATCCG     RPVPQHP        1     0
AGGCCTGTTCCTCCGTCTACT     RPVPPST        1     0
AGGCCTGTTCCTCCTACGGCT     RPVPPTA        1     0
AGGCCTGTTCCTGTTACTTTT     RPVPVTF        1     0
AGGCCTGTTCCTTATATTGCG     RPVPYIA        1     0
AGGCCTGTTCTGCCGCAGTTG     RPVLPQL        1     0
AGGCCTGTTCTGGTGCCTATT     RPVLVPI        1     0
AGGCCTGTTCTTCCGCATCCT     RPVLPHP        1     0
AGGCCTGTTCTTCTTATTCAT     RPVLLIH        1     0
AGGCCTGTTCTTGCTCCTGGT     RPVLAPG        1     0
AGGCCTGTTCTTGGTGTTATT     RPVLGVI        1     0
AGGCCTGTTGAGACGCATCTT     RPVETHL        1     0
AGGCCTGTTGAGATTGAGATG     RPVEIEM        1     0
AGGCCTGTTGAGCGGACGGTG     RPVERTV        1     0
AGGCCTGTTGAGGATCCGGGG     RPVEDPG        1     0
AGGCCTGTTGAGGCTCTTCCG     RPVEALP        1     0
AGGCCTGTTGAGTTTCAGATG     RPVEFQM        1     0
AGGCCTGTTGAGTTTCGTAAT     RPVEFRN        1     0
AGGCCTGTTGATCCGCGTACT     RPVDPRT        1     0
AGGCCTGTTGATTCTCCTCTG     RPVDSPL        1     0
AGGCCTGTTGCGATGCAGAAG     RPVAMQK        1     0
AGGCCTGTTGCGATTACTCAT     RPVAITH        1     0
AGGCCTGTTGCGCATTCGTGG     RPVAHSW        1     0
AGGCCTGTTGCGCCGACTACG     RPVAPTT        1     0
AGGCCTGTTGCGGAGCCGGCG     RPVAEPA        1     0
AGGCCTGTTGCGGGTCCTTCG     RPVAGPS        1     0
AGGCCTGTTGCGGTGGCGGTG     RPVAVAV        1     0
AGGCCTGTTGCGGTTTGGCTG     RPVAVWL        1     0
AGGCCTGTTGCTACTCATTTG     RPVATHL        1     0
AGGCCTGTTGCTAGTCTGTAT     RPVASLY        1     0
AGGCCTGTTGCTCATGCTACT     RPVAHAT        1     0
AGGCCTGTTGCTTATCCTACG     RPVAYPT        1     0
AGGCCTGTTGGGACTGGTACG     RPVGTGT        1     0
AGGCCTGTTGTGAATTCTCTT     RPVVNSL        1     0
AGGCCTGTTGTTATTGATTCG     RPVVIDS        1     0
AGGCCTGTTGTTCCTCTGGTG     RPVVPLV        1     0
AGGCCTGTTGTTCCTGCTCCG     RPVVPAP        1     0
AGGCCTGTTTATACGCATGCG     RPVYTHA        1     0
AGGCCTGTTTATACGCTTTCT     RPVYTLS        1     0
AGGCCTGTTTATGAGCCGCTG     RPVYEPL        1     0
AGGCCTGTTTCGCCGAATGTT     RPVSPNV        1     0
AGGCCTGTTTCTGTGACGGAT     RPVSVTD        1     0
AGGCCTGTTTCTTTGCCGTGG     RPVSLPW        1     0
AGGCCTTAGATGCCGGGTACG     RPQMPGT        1     0
AGGCCTTAGATGGAGGAGCTT     RPQMEEL        1     0
AGGCCTTAGGTTCCGGATGTT     RPQVPDV        1     0
AGGCCTTATACGACGACTGAT     RPYTTTD        1     0
AGGCCTTATACGCTGCCTTCG     RPYTLPS        1     0
AGGCCTTATACGCTGTCTGGG     RPYTLSG        1     0
AGGCCTTATACTCCTACTGTT     RPYTPTV        1     0
AGGCCTTATACTCCTTCGACT     RPYTPST        1     0
AGGCCTTATACTGATACGAAG     RPYTDTK        1     0
AGGCCTTATACTGCGATGGGT     RPYTAMG        1     0
AGGCCTTATACTTCTAATCAT     RPYTSNH        1     0
AGGCCTTATAGTCCGCCTCAT     RPYSPPH        1     0
AGGCCTTATAGTGCGATGACT     RPYSAMT        1     0
AGGCCTTATCAGATTCCGCCG     RPYQIPP        1     0
AGGCCTTATCAGCTGGTTCTG     RPYQLVL        1     0
AGGCCTTATCATACTAGTCTG     RPYHTSL        1     0
AGGCCTTATCATCTGCATCTG     RPYHLHL        1     0
AGGCCTTATCATGTTCCGTAT     RPYHVPY        1     0
AGGCCTTATCATTCTCAGGAT     RPYHSQD        1     0
AGGCCTTATCATTTGCCGCCG     RPYHLPP        1     0
AGGCCTTATCCGATGCCTTCT     RPYPMPS        1     0
AGGCCTTATCCGTCGCTTCCT     RPYPSLP        1     0
AGGCCTTATCCTATGAATGAG     RPYPMNE        1     0
AGGCCTTATCCTGTTTATGTT     RPYPVYV        1     0
AGGCCTTATCCTTAGGTGTTG     RPYPQVL        1     0
AGGCCTTATCTGACGTCTCTT     RPYLTSL        1     0
AGGCCTTATCTGCATCTTATG     RPYLHLM        1     0
AGGCCTTATCTGTCGACTATG     RPYLSTM        1     0
AGGCCTTATCTTGAGCCTGAG     RPYLEPE        1     0
AGGCCTTATCTTGATGCTTCT     RPYLDAS        1     0
AGGCCTTATCTTGCTTCTCCT     RPYLASP        1     0
AGGCCTTATCTTTATGAGTCT     RPYLYES        1     0
AGGCCTTATGACGCTCCTATT     RPYDAPI        1     0
AGGCCTTATGAGCCTCGTGCG     RPYEPRA        1     0
AGGCCTTATGATACGTATCTG     RPYDTYL        1     0
AGGCCTTATGCGAATCGTACG     RPYANRT        1     0
AGGCCTTATGCGCAGTCGGTG     RPYAQSV        1     0
AGGCCTTATGCGGTGCCTCTG     RPYAVPL        1     0
AGGCCTTATGCGTTGATGATG     RPYALMM        1     0
AGGCCTTATGCTCAGACTCTG     RPYAQTL        1     0
AGGCCTTATGCTTCTGCTCCT     RPYASAP        1     0
AGGCCTTATGCTTGGGATCCG     RPYAWDP        1     0
AGGCCTTATGGTACTCATTTT     RPYGTHF        1     0
AGGCCTTATGTCGTGCGTGCG     RPYVVRA        1     0
AGGCCTTATGTGCCTACGCTG     RPYVPTL        1     0
AGGCCTTATGTGCTTGCGTTG     RPYVLAL        1     0
AGGCCTTATGTTAGTATTCTG     RPYVSIL        1     0
AGGCCTTATGTTGCGCCGTAT     RPYVAPY        1     0
AGGCCTTATGTTGGTCTTCCT     RPYVGLP        1     0
AGGCCTTATTATCTTCCTTCT     RPYYLPS        1     0
AGGCCTTATTATGCTCCGATG     RPYYAPM        1     0
AGGCCTTCGAATCCTGATAGG     RPSNPDR        1     0
AGGCCTTCGAATCTTCTTACG     RPSNLLT        1     0
AGGCCTTCGACGAGTAATTAT     RPSTSNY        1     0
AGGCCTTCGACGATTGCTCCT     RPSTIAP        1     0
AGGCCTTCGACGCAGATTAAG     RPSTQIK        1     0
AGGCCTTCGACGCCGCATTAT     RPSTPHY        1     0
AGGCCTTCGACGCCGCCTAGG     RPSTPPR        1     0
AGGCCTTCGACGCTTCATTGG     RPSTLHW        1     0
AGGCCTTCGACGCTTGGGACT     RPSTLGT        1     0
AGGCCTTCGACGTGTCATCCT     RPSTCHP        1     0
AGGCCTTCGACTCATTCTCCT     RPSTHSP        1     0
AGGCCTTCGACTCCGGTTTGG     RPSTPVW        1     0
AGGCCTTCGACTCCTCTTTCT     RPSTPLS        1     0
AGGCCTTCGACTCCTGCTTGG     RPSTPAW        1     0
AGGCCTTCGAGTCAGCCTCCT     RPSSQPP        1     0
AGGCCTTCGATGCAGCCGCCT     RPSMQPP        1     0
AGGCCTTCGATGCATCCTACT     RPSMHPT        1     0
AGGCCTTCGATGCCGGTGCAT     RPSMPVH        1     0
AGGCCTTCGATGCTGGATATT     RPSMLDI        1     0
AGGCCTTCGATTCCTCCTACT     RPSIPPT        1     0
AGGCCTTCGATTGTTGTGAGT     RPSIVVS        1     0
AGGCCTTCGCATCCGTTGTAT     RPSHPLY        1     0
AGGCCTTCGCATGCTCCGTGT     RPSHAPC        1     0
AGGCCTTCGCCGCTGCCTACG     RPSPLPT        1     0
AGGCCTTCGCCTCAGATTAGT     RPSPQIS        1     0
AGGCCTTCGCCTGAGCAGGTT     RPSPEQV        1     0
AGGCCTTCGCTGCTGCCGACG     RPSLLPT        1     0
AGGCCTTCGCTGGGTCTGCCG     RPSLGLP        1     0
AGGCCTTCGCTGTATCCGACT     RPSLYPT        1     0
AGGCCTTCGCTTCCTGTTCTG     RPSLPVL        1     0
AGGCCTTCGGATGATGCTACT     RPSDDAT        1     0
AGGCCTTCGGGTGCTGTGCCG     RPSGAVP        1     0
AGGCCTTCGGTGATGTCTGAT     RPSVMSD        1     0
AGGCCTTCGGTTCATGCGGGG     RPSVHAG        1     0
AGGCCTTCGTCGCTGCCTTAT     RPSSLPY        1     0
AGGCCTTCGTTGACTTCTTCG     RPSLTSS        1     0
AGGCCTTCGTTTCCTACGCTT     RPSFPTL        1     0
AGGCCTTCGTTTTCTCAGCCG     RPSFSQP        1     0
AGGCCTTCTACGCCGCATCTT     RPSTPHL        1     0
AGGCCTTCTACGCCTCTGCTT     RPSTPLL        1     0
AGGCCTTCTACTCCTACTCAG     RPSTPTQ        1     0
AGGCCTTCTACTGAGCAGCTG     RPSTEQL        1     0
AGGCCTTCTACTGAGCCTGAG     RPSTEPE        1     0
AGGCCTTCTATGCATGTGTCG     RPSMHVS        1     0
AGGCCTTCTATGCCTCGTCTT     RPSMPRL        1     0
AGGCCTTCTATGGCTATTACT     RPSMAIT        1     0
AGGCCTTCTATGGGTTTGCAT     RPSMGLH        1     0
AGGCCTTCTCAGTCTGCGTAT     RPSQSAY        1     0
AGGCCTTCTCATCCTCTGACT     RPSHPLT        1     0
AGGCCTTCTCCGAGTTGGCCG     RPSPSWP        1     0
AGGCCTTCTCCTACGCTTTGG     RPSPTLW        1     0
AGGCCTTCTCCTCCGTCTGGT     RPSPPSG        1     0
AGGCCTTCTCCTCCTCGGCCT     RPSPPRP        1     0
AGGCCTTCTCCTGCGACTGAG     RPSPATE        1     0
AGGCCTTCTCCTGTGATGTTT     RPSPVMF        1     0
AGGCCTTCTCTGGAGCTGCTT     RPSLELL        1     0
AGGCCTTCTCTTACGCTGTCG     RPSLTLS        1     0
AGGCCTTCTCTTACTAATTAT     RPSLTNY        1     0
AGGCCTTCTGAGATTTGGCCG     RPSEIWP        1     0
AGGCCTTCTGATACGCATATT     RPSDTHI        1     0
AGGCCTTCTGATCATCCTCCG     RPSDHPP        1     0
AGGCCTTCTGATTCGGCTAAT     RPSDSAN        1     0
AGGCCTTCTGCACCGACTCCT     RPSAPTP        1     0
AGGCCTTCTGCTACGACTTTT     RPSATTF        1     0
AGGCCTTCTGCTCTGCCTGAT     RPSALPD        1     0
AGGCCTTCTGGGCTTCCTGTT     RPSGLPV        1     0
AGGCCTTCTGGTCTGCCTGCT     RPSGLPA        1     0
AGGCCTTCTGTGGGTCCGCTG     RPSVGPL        1     0
AGGCCTTCTGTTACTCTTAGT     RPSVTLS        1     0
AGGCCTTCTGTTCGGCTTCAG     RPSVRLQ        1     0
AGGCCTTCTGTTGCTTATGAT     RPSVAYD        1     0
AGGCCTTCTGTTTGGACGTAT     RPSVWTY        1     0
AGGCCTTCTTCGACTTGGCTT     RPSSTWL        1     0
AGGCCTTCTTCTACTCCTGAT     RPSSTPD        1     0
AGGCCTTCTTCTATGACTGAG     RPSSMTE        1     0
AGGCCTTGGAATCAGGCGGCG     RPWNQAA        1     0
AGGCCTTGGACGCCGCATCAT     RPWTPHH        1     0
AGGCCTTGGACGCCGCTTCGG     RPWTPLR        1     0
AGGCCTTGGACTACGACTCTG     RPWTTTL        1     0
AGGCCTTGGACTACTACGGAG     RPWTTTE        1     0
AGGCCTTGGACTACTCCGCCG     RPWTTPP        1     0
AGGCCTTGGACTTATCCTCAT     RPWTYPH        1     0
AGGCCTTGGAGTGATACGGAT     RPWSDTD        1     0
AGGCCTTGGAGTGGGTCGGCT     RPWSGSA        1     0
AGGCCTTGGCAGACTCCGATG     RPWQTPM        1     0
AGGCCTTGGCAGCCGGCTACT     RPWQPAT        1     0
AGGCCTTGGCAGCCTACGCCT     RPWQPTP        1     0
AGGCCTTGGCATCCTACTATT     RPWHPTI        1     0
AGGCCTTGGCATCCTCATCAT     RPWHPHH        1     0
AGGCCTTGGCATCCTCCGGCT     RPWHPPA        1     0
AGGCCTTGGCATCCTTCGCAG     RPWHPSQ        1     0
AGGCCTTGGCATCTGCTGACT     RPWHLLT        1     0
AGGCCTTGGCATGATTATTTT     RPWHDYF        1     0
AGGCCTTGGCATTATCCGGGG     RPWHYPG        1     0
AGGCCTTGGCCGCATAATGCT     RPWPHNA        1     0
AGGCCTTGGCGTGCGTCTTTG     RPWRASL        1     0
AGGCCTTGGCTGACTACTCCG     RPWLTTP        1     0
AGGCCTTGGCTGACTGAGAAG     RPWLTEK        1     0
AGGCCTTGGCTGGATGCGAGT     RPWLDAS        1     0
AGGCCTTGGCTGGGTCATGCT     RPWLGHA        1     0
AGGCCTTGGCTGGTGACTTGG     RPWLVTW        1     0
AGGCCTTGGCTGTCTGAGCTG     RPWLSEL        1     0
AGGCCTTGGCTTACTAGTCCT     RPWLTSP        1     0
AGGCCTTGGCTTCCTGCGGTG     RPWLPAV        1     0
AGGCCTTGGCTTGAGTCTCAG     RPWLESQ        1     0
AGGCCTTGGCTTTCTGTTCAT     RPWLSVH        1     0
AGGCCTTGGGAGACGCTGACG     RPWETLT        1     0
AGGCCTTGGGAGATTGTTGCT     RPWEIVA        1     0
AGGCCTTGGGAGCTGGCTGAG     RPWELAE        1     0
AGGCCTTGGGAGGGTACGCAT     RPWEGTH        1     0
AGGCCTTGGGATCCTATGCAT     RPWDPMH        1     0
AGGCCTTGGGATGCGAGGCTT     RPWDARL        1     0
AGGCCTTGGGATGTGCATCGG     RPWDVHR        1     0
AGGCCTTGGGCTCCTTCTGTT     RPWAPSV        1     0
AGGCCTTGGGGGATGCCTTCT     RPWGMPS        1     0
AGGCCTTGGGTGTCTCCGCTG     RPWVSPL        1     0
AGGCCTTGGGTTCCGGCTTGT     RPWVPAC        1     0
AGGCCTTGGGTTGTTCATAAT     RPWVVHN        1     0
AGGCCTTGGTATCCTCCGCAT     RPWYPPH        1     0
AGGCCTTGGTATGAGACGATG     RPWYETM        1     0
AGGCCTTGGTCGCCTCCTCCT     RPWSPPP        1     0
AGGCCTTGGTCTATTCCGGAT     RPWSIPD        1     0
AGGCCTTGGTTGAGTATGCAT     RPWLSMH        1     0
AGGCCTTGGTTGCCGTCGCAG     RPWLPSQ        1     0
AGGCCTTGGTTGTATCATGTG     RPWLYHV        1     0
AGGCCTTGGTTTCCTCATCCG     RPWFPHP        1     0
AGGCCTTGGTTTCCTTATGAG     RPWFPYE        1     0
AGGCCTTGTAAGGAGCTTTCG     RPCKELS        1     0
AGGCCTTGTAATCTTATTACT     RPCNLIT        1     0
AGGCCTTGTAGTCATCCTGCG     RPCSHPA        1     0
AGGCCTTGTAGTGATACGTAT     RPCSDTY        1     0
AGGCCTTGTAGTGCTCCTCCT     RPCSAPP        1     0
AGGCCTTGTATGACGACGCAT     RPCMTTH        1     0
AGGCCTTGTATTGGTATGCTG     RPCIGML        1     0
AGGCCTTGTCAGAATATGCCT     RPCQNMP        1     0
AGGCCTTGTCAGCCGGTTGGG     RPCQPVG        1     0
AGGCCTTGTCAGCTGTAGGAT     RPCQLQD        1     0
AGGCCTTGTCAGCTTAATAAG     RPCQLNK        1     0
AGGCCTTGTCCGCATCATTAG     RPCPHHQ        1     0
AGGCCTTGTCCGCCTCCTCTT     RPCPPPL        1     0
AGGCCTTGTCCGCCTGATCAG     RPCPPDQ        1     0
AGGCCTTGTCCGCTGCCGGTT     RPCPLPV        1     0
AGGCCTTGTCCTAATGCTACT     RPCPNAT        1     0
AGGCCTTGTCCTACTAGTTTT     RPCPTSF        1     0
AGGCCTTGTCCTCCTGCTTCT     RPCPPAS        1     0
AGGCCTTGTGAGAAGCCTACG     RPCEKPT        1     0
AGGCCTTGTGATCCGCATCTG     RPCDPHL        1     0
AGGCCTTGTGATCTGCTTATG     RPCDLLM        1     0
AGGCCTTGTGCGACTCCTTTG     RPCATPL        1     0
AGGCCTTGTGCGCCGGCGTTG     RPCAPAL        1     0
AGGCCTTGTGCTCCTGTGAGT     RPCAPVS        1     0
AGGCCTTGTGGTATGCCTGTT     RPCGMPV        1     0
AGGCCTTGTGGTGCGCCTACG     RPCGAPT        1     0
AGGCCTTGTGGTGCTGTGTCG     RPCGAVS        1     0
AGGCCTTGTGTTCAGCAGGTG     RPCVQQV        1     0
AGGCCTTGTGTTGCTGCTCCG     RPCVAAP        1     0
AGGCCTTGTTATACGCTGCCT     RPCYTLP        1     0
AGGCCTTGTTGTGCTCTTCCG     RPCCALP        1     0
AGGCCTTTGAATCAGCCTACT     RPLNQPT        1     0
AGGCCTTTGAATCAGGTGTCT     RPLNQVS        1     0
AGGCCTTTGACGACTGATACT     RPLTTDT        1     0
AGGCCTTTGACTCATACGGTG     RPLTHTV        1     0
AGGCCTTTGACTCTGTCGTTT     RPLTLSF        1     0
AGGCCTTTGAGTAATATGCAG     RPLSNMQ        1     0
AGGCCTTTGATGTGGCATTCT     RPLMWHS        1     0
AGGCCTTTGATTCAGTCTCGT     RPLIQSR        1     0
AGGCCTTTGCAGAAGATTTCT     RPLQKIS        1     0
AGGCCTTTGCAGCATCCTCCA     RPLQHPP        1     0
AGGCCTTTGCAGCCTCATGGG     RPLQPHG        1     0
AGGCCTTTGCAGCCTTTTGCT     RPLQPFA        1     0
AGGCCTTTGCAGCTGATGCCT     RPLQLMP        1     0
AGGCCTTTGCAGTCGAATTAT     RPLQSNY        1     0
AGGCCTTTGCAGTGTTCGCCT     RPLQCSP        1     0
AGGCCTTTGCATGATATGAGT     RPLHDMS        1     0
AGGCCTTTGCATGTGCCTTCT     RPLHVPS        1     0
AGGCCTTTGCCTACTACTCGT     RPLPTTR        1     0
AGGCCTTTGCCTCATCCTCCG     RPLPHPP        1     0
AGGCCTTTGCCTGCTCCTACT     RPLPAPT        1     0
AGGCCTTTGCTTATTCCTGCT     RPLLIPA        1     0
AGGCCTTTGCTTCCGGGGTCG     RPLLPGS        1     0
AGGCCTTTGCTTCCTGCTTGG     RPLLPAW        1     0
AGGCCTTTGGAGCTGCCGGTT     RPLELPV        1     0
AGGCCTTTGGAGGTGCTGGCG     RPLEVLA        1     0
AGGCCTTTGGATATGCTGTCT     RPLDMLS        1     0
AGGCCTTTGGATCCGCATGAG     RPLDPHE        1     0
AGGCCTTTGGCGTCTCCTCCT     RPLASPP        1     0
AGGCCTTTGGTGATGGCGCGG     RPLVMAR        1     0
AGGCCTTTGGTGCCGGAGTTT     RPLVPEF        1     0
AGGCCTTTGGTTAGTCTTTTG     RPLVSLL        1     0
AGGCCTTTGGTTCAGGATGAG     RPLVQDE        1     0
AGGCCTTTGTATCCGTCGCTT     RPLYPSL        1     0
AGGCCTTTGTGGTTTCCTGCT     RPLWFPA        1     0
AGGCCTTTGTTGACGATGCAT     RPLLTMH        1     0
AGGCCTTTTACTCATCATACT     RPFTHHT        1     0
AGGCCTTTTATTTCTCCGTCG     RPFISPS        1     0
AGGCCTTTTATTTCTGATCTG     RPFISDL        1     0
AGGCCTTTTCAGAATCATGTG     RPFQNHV        1     0
AGGCCTTTTCAGATGGAGGTG     RPFQMEV        1     0
AGGCCTTTTCCTCAGCATACG     RPFPQHT        1     0
AGGCCTTTTCCTCATTCTCGT     RPFPHSR        1     0
AGGCCTTTTCCTGTTCAGCGG     RPFPVQR        1     0
AGGCCTTTTCTGCTTCTTCCG     RPFLLLP        1     0
AGGCCTTTTGATACGTTTCTG     RPFDTFL        1     0
AGGCCTTTTGATCCTCTTTCT     RPFDPLS        1     0
AGGCCTTTTGCGACGACTGGG     RPFATTG        1     0
AGGCCTTTTGCTGTTCAGTAT     RPFAVQY        1     0
AGGCCTTTTGGTGATACGCAG     RPFGDTQ        1     0
AGGCCTTTTGTGACTCATATT     RPFVTHI        1     0
AGGCCTTTTGTTGTGGATCAT     RPFVVDH        1     0
AGGCCTTTTTGTGAGCCGTCT     RPFCEPS        1     0
AGGCGGCCTGAGGAGGTTACT     RRPEEVT        1     0
AGGCGGCCTGTTTTTACTAGT     RRPVFTS        1     0
AGGCGGCTGAATCAGTGTTAG     RRLNQCQ        1     0
AGGCGGCTGAGTCCTCCTCCT     RRLSPPP        1     0
AGGCGGCTGGAGACGTATACG     RRLETYT        1     0
AGGCGGTATCCGGATAGTCCT     RRYPDSP        1     0
AGGCGGTGGCCGCATACTCAT     RRWPHTH        1     0
AGGCGTACGGTTCTTGATTGG     RRTVLDW        1     0
AGGCGTCATCCTGGTCCTCCG     RRHPGPP        1     0
AGGCGTCATGGTGTGACTCGG     RRHGVTR        1     0
AGGCGTCCTAAGGGTACTCCG     RRPKGTP        1     0
AGGCGTGTGAATCCGACTCCT     RRVNPTP        1     0
AGGCTAACGCTGGCTCATATG     RLTLAHM        1     0
AGGCTAACTCATATGACTCCG     RLTHMTP        1     0
AGGCTAACTCTGCCGCCTCCG     RLTLPPP        1     0
AGGCTACAATCTGTTAATATT     RLQSVNI        1     0
AGGCTACCGACGGCTCATTAG     RLPTAHQ        1     0
AGGCTACCGAGTTTTCCTGGT     RLPSFPG        1     0
AGGCTAGCTCTTCTTCCGACG     RLALLPT        1     0
AGGCTAGGTGCGGAGCCTAAG     RLGAEPK        1     0
AGGCTCACTCCGCCTGTTAAG     RLTPPVK        1     0
AGGCTGAAGAGTTAGAGTAAT     RLKSQSN        1     0
AGGCTGAAGGTTGAGGCTGTT     RLKVEAV        1     0
AGGCTGAATACGAATGAGTAT     RLNTNEY        1     0
AGGCTGAATACGCCGTATGCT     RLNTPYA        1     0
AGGCTGAATACGCTGGCTAGT     RLNTLAS        1     0
AGGCTGAATACGTCGGTGCCG     RLNTSVP        1     0
AGGCTGAATACTACGGATACG     RLNTTDT        1     0
AGGCTGAATACTACTCCTATT     RLNTTPI        1     0
AGGCTGAATACTGAGCGTGCG     RLNTERA        1     0
AGGCTGAATACTGAGTTGCTG     RLNTELL        1     0
AGGCTGAATACTGCGCGGTGT     RLNTARC        1     0
AGGCTGAATAGTGTTACTTTT     RLNSVTF        1     0
AGGCTGAATATGGAGAGTACT     RLNMEST        1     0
AGGCTGAATATGGAGCATATG     RLNMEHM        1     0
AGGCTGAATATTCCGCATTAT     RLNIPHY        1     0
AGGCTGAATCATAGTATTACG     RLNHSIT        1     0
AGGCTGAATCATCCGGGGCTT     RLNHPGL        1     0
AGGCTGAATCATTCGTATTCT     RLNHSYS        1     0
AGGCTGAATCCGCCTATTCTT     RLNPPIL        1     0
AGGCTGAATCCGTAGAATTTT     RLNPQNF        1     0
AGGCTGAATCCTCATACGCAT     RLNPHTH        1     0
AGGCTGAATCCTGTGAATACG     RLNPVNT        1     0
AGGCTGAATCTGACGGTTCCT     RLNLTVP        1     0
AGGCTGAATCTGGTGTCGTTT     RLNLVSF        1     0
AGGCTGAATCTGTATAAGCAG     RLNLYKQ        1     0
AGGCTGAATCTTACGTGGAAT     RLNLTWN        1     0
AGGCTGAATCTTACTCCTGCT     RLNLTPA        1     0
AGGCTGAATCTTCCTGCTCCG     RLNLPAP        1     0
AGGCTGAATCTTGAGTTGATG     RLNLELM        1     0
AGGCTGAATCTTTGGACTCTT     RLNLWTL        1     0
AGGCTGAATGAGATGCAGCAG     RLNEMQQ        1     0
AGGCTGAATGAGTGGACTTCG     RLNEWTS        1     0
AGGCTGAATGATACGCCGCCT     RLNDTPP        1     0
AGGCTGAATGATACGGTTCGG     RLNDTVR        1     0
AGGCTGAATGATACTTCGTCT     RLNDTSS        1     0
AGGCTGAATGATCATTTGAAT     RLNDHLN        1     0
AGGCTGAATGATCCGTATGCG     RLNDPYA        1     0
AGGCTGAATGATCCTTCGATT     RLNDPSI        1     0
AGGCTGAATGCGCTGACTCCT     RLNALTP        1     0
AGGCTGAATGCGGATCGTCAT     RLNADRH        1     0
AGGCTGAATGCGGTTATGCAT     RLNAVMH        1     0
AGGCTGAATGCGTCGCCTGCT     RLNASPA        1     0
AGGCTGAATGCTACGATTACT     RLNATIT        1     0
AGGCTGAATGCTGGTCCTATT     RLNAGPI        1     0
AGGCTGAATGCTTTGAGTCTT     RLNALSL        1     0
AGGCTGAATGGTACGACTCTG     RLNGTTL        1     0
AGGCTGAATGTGCCGTTTCCG     RLNVPFP        1     0
AGGCTGAATGTGCTGTCTGGG     RLNVLSG        1     0
AGGCTGAATGTGGATACTACT     RLNVDTT        1     0
AGGCTGAATGTGGCTCATCCG     RLNVAHP        1     0
AGGCTGAATGTTGATCATATG     RLNVDHM        1     0
AGGCTGAATTATACTAATAAG     RLNYTNK        1     0
AGGCTGAATTATCCGTATGCG     RLNYPYA        1     0
AGGCTGAATTATGCTCTTCCG     RLNYALP        1     0
AGGCTGAATTCGACTGAGGAG     RLNSTEE        1     0
AGGCTGAATTCGGATGATTTT     RLNSDDF        1     0
AGGCTGAATTGGTATCAGAAT     RLNWYQN        1     0
AGGCTGAATTTTACGTCTTCG     RLNFTSS        1     0
AGGCTGACGAATACGATTACT     RLTNTIT        1     0
AGGCTGACGAATACGCTTATT     RLTNTLI        1     0
AGGCTGACGAATATGCCTCTT     RLTNMPL        1     0
AGGCTGACGAATATTCCTCTT     RLTNIPL        1     0
AGGCTGACGAATCCGCCGGTG     RLTNPPV        1     0
AGGCTGACGAATCCGTCTTTG     RLTNPSL        1     0
AGGCTGACGAATCTGACGATT     RLTNLTI        1     0
AGGCTGACGAATCTTACGTCT     RLTNLTS        1     0
AGGCTGACGAATTATTTGCAT     RLTNYLH        1     0
AGGCTGACGACGAGTGATAAT     RLTTSDN        1     0
AGGCTGACGACGATGGTTTAG     RLTTMVQ        1     0
AGGCTGACGACGATTCTTGAG     RLTTILE        1     0
AGGCTGACGACGCATTCTCTG     RLTTHSL        1     0
AGGCTGACGACGGATCTGGCT     RLTTDLA        1     0
AGGCTGACGACGGCGATGGTT     RLTTAMV        1     0
AGGCTGACGACGGGTCCGCTT     RLTTGPL        1     0
AGGCTGACGACGTCGCATACT     RLTTSHT        1     0
AGGCTGACGACTCCTAATCAT     RLTTPNH        1     0
AGGCTGACGACTCTGGATACG     RLTTLDT        1     0
AGGCTGACGACTCTTGATCAT     RLTTLDH        1     0
AGGCTGACGACTCTTTTTCTT     RLTTLFL        1     0
AGGCTGACGACTGTGCGGTGT     RLTTVRC        1     0
AGGCTGACGACTGTTCATATT     RLTTVHI        1     0
AGGCTGACGACTTATCCTTGG     RLTTYPW        1     0
AGGCTGACGACTTCTCCTATG     RLTTSPM        1     0
AGGCTGACGACTTCTCTGCTT     RLTTSLL        1     0
AGGCTGACGACTTGTCCTCCG     RLTTCPP        1     0
AGGCTGACGAGTAGTGTGAAT     RLTSSVN        1     0
AGGCTGACGATGCCTCATACG     RLTMPHT        1     0
AGGCTGACGATTCCTTATGTG     RLTIPYV        1     0
AGGCTGACGATTGATGATAGT     RLTIDDS        1     0
AGGCTGACGATTGATTCGATT     RLTIDSI        1     0
AGGCTGACGATTGCTATTTCG     RLTIAIS        1     0
AGGCTGACGATTGGGCTTTCG     RLTIGLS        1     0
AGGCTGACGCATGTTTGGGTT     RLTHVWV        1     0
AGGCTGACGCTTCAGACGCAT     RLTLQTH        1     0
AGGCTGACGCTTCCTACGGTG     RLTLPTV        1     0
AGGCTGACGGAGACGGTGGAT     RLTETVD        1     0
AGGCTGACGGAGGATCTTCCG     RLTEDLP        1     0
AGGCTGACGGAGGCTTATCCA     RLTEAYP        1     0
AGGCTGACGGATACGTATCTG     RLTDTYL        1     0
AGGCTGACGGATCCGACTATG     RLTDPTM        1     0
AGGCTGACGGATCTGGTTACT     RLTDLVT        1     0
AGGCTGACGGATGCGAAGCCG     RLTDAKP        1     0
AGGCTGACGGATGGGAATCAG     RLTDGNQ        1     0
AGGCTGACGGATTCTAATCTG     RLTDSNL        1     0
AGGCTGACGGCGAGTACTTCG     RLTASTS        1     0
AGGCTGACGGCGATTATGTAT     RLTAIMY        1     0
AGGCTGACGGCGCCTGGTGTG     RLTAPGV        1     0
AGGCTGACGGCGGAGGCTGTT     RLTAEAV        1     0
AGGCTGACGGCGGCGCCTACG     RLTAAPT        1     0
AGGCTGACGGCGGTTAATTGG     RLTAVNW        1     0
AGGCTGACGGCTACGGTTCCG     RLTATVP        1     0
AGGCTGACGGCTACTCTGTAG     RLTATLQ        1     0
AGGCTGACGGCTATTCCGCAG     RLTAIPQ        1     0
AGGCTGACGGCTCCGATGTAT     RLTAPMY        1     0
AGGCTGACGGCTCCGGTTCCG     RLTAPVP        1     0
AGGCTGACGGGAGTGTATCCG     RLTGVYP        1     0
AGGCTGACGGGGACGTGTACG     RLTGTCT        1     0
AGGCTGACGGGGCCTACGCTT     RLTGPTL        1     0
AGGCTGACGGGGTCGCCGTAT     RLTGSPY        1     0
AGGCTGACGGGTCATATTATG     RLTGHIM        1     0
AGGCTGACGGGTGAGCAGATG     RLTGEQM        1     0
AGGCTGACGGTGAAGCTTGAG     RLTVKLE        1     0
AGGCTGACGGTGACGGCTTTG     RLTVTAL        1     0
AGGCTGACGGTGCATACGGGG     RLTVHTG        1     0
AGGCTGACGGTGCATCCTGCT     RLTVHPA        1     0
AGGCTGACGGTGCATGTTCCT     RLTVHVP        1     0
AGGCTGACGGTGCCGCATCCG     RLTVPHP        1     0
AGGCTGACGGTGCCGTCGGCG     RLTVPSA        1     0
AGGCTGACGGTGCCTTGTGCG     RLTVPCA        1     0
AGGCTGACGGTGCGTTCTGGT     RLTVRSG        1     0
AGGCTGACGGTGTGTATGCCT     RLTVCMP        1     0
AGGCTGACGGTGTTGAATGTG     RLTVLNV        1     0
AGGCTGACGGTTCCTCCTTTT     RLTVPPF        1     0
AGGCTGACGGTTCCTTCTGAT     RLTVPSD        1     0
AGGCTGACGGTTGATCTGTTT     RLTVDLF        1     0
AGGCTGACGGTTGCTCATTAT     RLTVAHY        1     0
AGGCTGACGGTTTGTCATGGG     RLTVCHG        1     0
AGGCTGACGTAGATTTCGGAG     RLTQISE        1     0
AGGCTGACGTAGGCTCCTCGG     RLTQAPR        1     0
AGGCTGACGTATAAGCTGCCG     RLTYKLP        1     0
AGGCTGACGTATACGTATACG     RLTYTYT        1     0
AGGCTGACGTATACGTGGGTG     RLTYTWV        1     0
AGGCTGACGTATCATAATCCG     RLTYHNP        1     0
AGGCTGACGTATCCGGGTTCG     RLTYPGS        1     0
AGGCTGACGTATCCTCTTCCG     RLTYPLP        1     0
AGGCTGACGTATGCTAATCTT     RLTYANL        1     0
AGGCTGACGTATTCTGCGACG     RLTYSAT        1     0
AGGCTGACGTCGCTTCCTCTT     RLTSLPL        1     0
AGGCTGACGTCTACTGCGGTG     RLTSTAV        1     0
AGGCTGACGTCTAGTCCGTAT     RLTSSPY        1     0
AGGCTGACGTCTATTCCGTGG     RLTSIPW        1     0
AGGCTGACGTCTCCGAATATG     RLTSPNM        1     0
AGGCTGACGTCTTATCCGTAT     RLTSYPY        1     0
AGGCTGACGTCTTGGCCTCCT     RLTSWPP        1     0
AGGCTGACGTGGCAGAATATT     RLTWQNI        1     0
AGGCTGACGTGGCCGATGCCG     RLTWPMP        1     0
AGGCTGACGTGGCCTGAGACG     RLTWPET        1     0
AGGCTGACGTGGGCTATTGAT     RLTWAID        1     0
AGGCTGACGTGGTCGTTTGCG     RLTWSFA        1     0
AGGCTGACGTGGTCTTTTCCT     RLTWSFP        1     0
AGGCTGACGTGGTGGCCGAGT     RLTWWPS        1     0
AGGCTGACGTGTGGGCATCCT     RLTCGHP        1     0
AGGCTGACGTTGCCGCCTCCG     RLTLPPP        1     0
AGGCTGACGTTGCCGGAGGTG     RLTLPEV        1     0
AGGCTGACGTTGGAGCCGCGG     RLTLEPR        1     0
AGGCTGACGTTGGCGGTTCCG     RLTLAVP        1     0
AGGCTGACGTTTCCAACTACG     RLTFPTT        1     0
AGGCTGACGTTTGCGGCTTCG     RLTFAAS        1     0
AGGCTGACTAATAATCCGTAT     RLTNNPY        1     0
AGGCTGACTAATACGTATCAG     RLTNTYQ        1     0
AGGCTGACTAATAGTCCGACG     RLTNSPT        1     0
AGGCTGACTAATCCTCCTCCT     RLTNPPP        1     0
AGGCTGACTAATCCTGTTGCG     RLTNPVA        1     0
AGGCTGACTACGACTATGGAG     RLTTTME        1     0
AGGCTGACTACGACTGATACG     RLTTTDT        1     0
AGGCTGACTACGACTGGGCTG     RLTTTGL        1     0
AGGCTGACTACGACTGGTATT     RLTTTGI        1     0
AGGCTGACTACGCATCATATG     RLTTHHM        1     0
AGGCTGACTACGCCGGCGCAG     RLTTPAQ        1     0
AGGCTGACTACGCCTGCGCAT     RLTTPAH        1     0
AGGCTGACTACGTATCCTGCT     RLTTYPA        1     0
AGGCTGACTACTACTGATACT     RLTTTDT        1     0
AGGCTGACTACTATTGCTACG     RLTTIAT        1     0
AGGCTGACTACTCTGGCTCCG     RLTTLAP        1     0
AGGCTGACTACTCTGGGTCCT     RLTTLGP        1     0
AGGCTGACTACTCTTCCTATG     RLTTLPM        1     0
AGGCTGACTACTCTTTCTCTG     RLTTLSL        1     0
AGGCTGACTACTGAGCCGGAT     RLTTEPD        1     0
AGGCTGACTACTTCTGATATT     RLTTSDI        1     0
AGGCTGACTAGTACTACGCAT     RLTSTTH        1     0
AGGCTGACTAGTCCGCATGCT     RLTSPHA        1     0
AGGCTGACTAGTCCTCATTAT     RLTSPHY        1     0
AGGCTGACTATCCTGCTGACT     RLTILLT        1     0
AGGCTGACTATGCATGCTCCT     RLTMHAP        1     0
AGGCTGACTATGCCGAGTGCT     RLTMPSA        1     0
AGGCTGACTATTAAGTCGCTT     RLTIKSL        1     0
AGGCTGACTATTACTACGACT     RLTITTT        1     0
AGGCTGACTATTCCGCATCCT     RLTIPHP        1     0
AGGCTGACTATTCCTCCGGCT     RLTIPPA        1     0
AGGCTGACTATTCTTCCGATG     RLTILPM        1     0
AGGCTGACTATTGCTCCGCCG     RLTIAPP        1     0
AGGCTGACTCAGATTAGTGTG     RLTQISV        1     0
AGGCTGACTCAGCAGGATAAT     RLTQQDN        1     0
AGGCTGACTCAGGAGACTCAT     RLTQETH        1     0
AGGCTGACTCAGGATATTGAT     RLTQDID        1     0
AGGCTGACTCAGGTGACTACG     RLTQVTT        1     0
AGGCTGACTCAGGTGGTTACG     RLTQVVT        1     0
AGGCTGACTCAGTATACTACG     RLTQYTT        1     0
AGGCTGACTCATATGGGGTTG     RLTHMGL        1     0
AGGCTGACTCATATGGTTTGG     RLTHMVW        1     0
AGGCTGACTCATCAGCTGCAT     RLTHQLH        1     0
AGGCTGACTCATCCTAATGAG     RLTHPNE        1     0
AGGCTGACTCATCCTCCTGGG     RLTHPPG        1     0
AGGCTGACTCATCTTATTCAG     RLTHLIQ        1     0
AGGCTGACTCATGCGCCGTTT     RLTHAPF        1     0
AGGCTGACTCATGGGTCTAAT     RLTHGSN        1     0
AGGCTGACTCATTCGGCTAAT     RLTHSAN        1     0
AGGCTGACTCATTGGCTGACT     RLTHWLT        1     0
AGGCTGACTCCATTGGCTGAG     RLTPLAE        1     0
AGGCTGACTCCGAATAAGCTT     RLTPNKL        1     0
AGGCTGACTCCGCATACTGTT     RLTPHTV        1     0
AGGCTGACTCCGCATGCGCCT     RLTPHAP        1     0
AGGCTGACTCCGCCTCCTAGG     RLTPPPR        1     0
AGGCTGACTCCGCGGGATTTT     RLTPRDF        1     0
AGGCTGACTCCGCTTCCGCCG     RLTPLPP        1     0
AGGCTGACTCCGGCGCTGCAT     RLTPALH        1     0
AGGCTGACTCCGGCTAAGATG     RLTPAKM        1     0
AGGCTGACTCCGGGTGTGCCG     RLTPGVP        1     0
AGGCTGACTCCGGTTCATTCT     RLTPVHS        1     0
AGGCTGACTCCTAAGCTGACT     RLTPKLT        1     0
AGGCTGACTCCTACGCTGCAG     RLTPTLQ        1     0
AGGCTGACTCCTACTGCGCAT     RLTPTAH        1     0
AGGCTGACTCCTATGATGACG     RLTPMMT        1     0
AGGCTGACTCCTATTATGCCG     RLTPIMP        1     0
AGGCTGACTCCTATTATTCCT     RLTPIIP        1     0
AGGCTGACTCCTATTCATTCT     RLTPIHS        1     0
AGGCTGACTCCTCCTCTTTTG     RLTPPLL        1     0
AGGCTGACTCCTCTTCAATGG     RLTPLQW        1     0
AGGCTGACTCCTCTTTGTGCG     RLTPLCA        1     0
AGGCTGACTCCTGAGATTGAG     RLTPEIE        1     0
AGGCTGACTCCTGCTTATGGT     RLTPAYG        1     0
AGGCTGACTCCTTATACGCTT     RLTPYTL        1     0
AGGCTGACTCTGACGCCTCCG     RLTLTPP        1     0
AGGCTGACTCTGCCGACGAAT     RLTLPTN        1     0
AGGCTGACTCTGCCTCATGAG     RLTLPHE        1     0
AGGCTGACTCTGGAGCGTGTG     RLTLERV        1     0
AGGCTGACTCTGGATCCTCAG     RLTLDPQ        1     0
AGGCTGACTCTGGTGAATGCT     RLTLVNA        1     0
AGGCTGACTCTTTTTCCTGAT     RLTLFPD        1     0
AGGCTGACTGAGACTGCGCAG     RLTETAQ        1     0
AGGCTGACTGAGCTTGGTTCG     RLTELGS        1     0
AGGCTGACTGATATTCCGCCG     RLTDIPP        1     0
AGGCTGACTGATCAGATTCTG     RLTDQIL        1     0
AGGCTGACTGATCCTATTCCT     RLTDPIP        1     0
AGGCTGACTGATGTTACGCCT     RLTDVTP        1     0
AGGCTGACTGATTATACTCCT     RLTDYTP        1     0
AGGCTGACTGATTATTATGGT     RLTDYYG        1     0
AGGCTGACTGATTCGCCTCTT     RLTDSPL        1     0
AGGCTGACTGATTCGCCTGCT     RLTDSPA        1     0
AGGCTGACTGATTCGCCTTAT     RLTDSPY        1     0
AGGCTGACTGCGACTACTAGT     RLTATTS        1     0
AGGCTGACTGCGAGTCCTCTG     RLTASPL        1     0
AGGCTGACTGCGCAGTATCTG     RLTAQYL        1     0
AGGCTGACTGCGCCTACGTAG     RLTAPTQ        1     0
AGGCTGACTGCGCTTGCTATT     RLTALAI        1     0
AGGCTGACTGCGGCGGAGGAG     RLTAAEE        1     0
AGGCTGACTGCTACTATTTGG     RLTATIW        1     0
AGGCTGACTGCTACTGATACG     RLTATDT        1     0
AGGCTGACTGCTCCGCCTTCG     RLTAPPS        1     0
AGGCTGACTGCTCCTCATCTT     RLTAPHL        1     0
AGGCTGACTGCTTATGCGGCT     RLTAYAA        1     0
AGGCTGACTGCTTCTGCGGTT     RLTASAV        1     0
AGGCTGACTGGGATTCTTTTT     RLTGILF        1     0
AGGCTGACTGGGCTTAATCCT     RLTGLNP        1     0
AGGCTGACTGGTACGACGTGT     RLTGTTC        1     0
AGGCTGACTGTGCATCTTAGT     RLTVHLS        1     0
AGGCTGACTGTGCCGTGTGCG     RLTVPCA        1     0
AGGCTGACTGTGCCTCAGACT     RLTVPQT        1     0
AGGCTGACTGTGCCTTCGACG     RLTVPST        1     0
AGGCTGACTGTTACTCCTCCT     RLTVTPP        1     0
AGGCTGACTGTTATGCCGTCG     RLTVMPS        1     0
AGGCTGACTGTTGCGCTTGTT     RLTVALV        1     0
AGGCTGACTTATCCTAATGAT     RLTYPND        1     0
AGGCTGACTTATCCTGGTCCT     RLTYPGP        1     0
AGGCTGACTTATGCTGTTTGG     RLTYAVW        1     0
AGGCTGACTTATGGGTCGAAT     RLTYGSN        1     0
AGGCTGACTTCTGCTACGGAT     RLTSATD        1     0
AGGCTGACTTGGGAGGTGCGG     RLTWEVR        1     0
AGGCTGACTTTTGAGGGGCAT     RLTFEGH        1     0
AGGCTGAGGCATGGGTCGTAT     RLRHGSY        1     0
AGGCTGAGGTCTAAGTAGTCT     RLRSKQS        1     0
AGGCTGAGTAATTCTTATAAG     RLSNSYK        1     0
AGGCTGAGTACGCCGTCGTTT     RLSTPSF        1     0
AGGCTGAGTACGCTGAATCTG     RLSTLNL        1     0
AGGCTGAGTACGGAGATTACG     RLSTEIT        1     0
AGGCTGAGTACTCCTGAGAAT     RLSTPEN        1     0
AGGCTGAGTAGTATGCCTGGT     RLSSMPG        1     0
AGGCTGAGTAGTCCGCCTGCT     RLSSPPA        1     0
AGGCTGAGTAGTGATTATCCT     RLSSDYP        1     0
AGGCTGAGTATGCCGCCTCCT     RLSMPPP        1     0
AGGCTGAGTATGGTTCCTTCT     RLSMVPS        1     0
AGGCTGAGTATGTCGCTGACT     RLSMSLT        1     0
AGGCTGAGTATTGCTCAGAGT     RLSIAQS        1     0
AGGCTGAGTATTTTGCCGCCT     RLSILPP        1     0
AGGCTGAGTCAGATTGTTCTT     RLSQIVL        1     0
AGGCTGAGTCAGCATGCGATG     RLSQHAM        1     0
AGGCTGAGTCAGCCGTCTGAT     RLSQPSD        1     0
AGGCTGAGTCAGGGTAGGCAT     RLSQGRH        1     0
AGGCTGAGTCAGGTTAATTAT     RLSQVNY        1     0
AGGCTGAGTCATACGAGGCCT     RLSHTRP        1     0
AGGCTGAGTCATCCGGCTTCG     RLSHPAS        1     0
AGGCTGAGTCATGCTACTCCT     RLSHATP        1     0
AGGCTGAGTCATGGTGTTATG     RLSHGVM        1     0
AGGCTGAGTCCGACGTAGCTT     RLSPTQL        1     0
AGGCTGAGTCCGACTACTGTG     RLSPTTV        1     0
AGGCTGAGTCCGCATCCGAGT     RLSPHPS        1     0
AGGCTGAGTCCGCATTATATG     RLSPHYM        1     0
AGGCTGAGTCCGGGTACTCTG     RLSPGTL        1     0
AGGCTGAGTCCGTCGACGTTT     RLSPSTF        1     0
AGGCTGAGTCCTGCTCTTGCT     RLSPALA        1     0
AGGCTGAGTCCTTCTGGTAAT     RLSPSGN        1     0
AGGCTGAGTCGTCATATTCCG     RLSRHIP        1     0
AGGCTGAGTCTGCATAATATG     RLSLHNM        1     0
AGGCTGAGTCTGCCGGCGATT     RLSLPAI        1     0
AGGCTGAGTCTGGCGCTGATG     RLSLALM        1     0
AGGCTGAGTCTGTCGGAGCCG     RLSLSEP        1     0
AGGCTGAGTCTTACTACGACT     RLSLTTT        1     0
AGGCTGAGTGATCTTAGGTGT     RLSDLRC        1     0
AGGCTGAGTGCGATGCCGCAT     RLSAMPH        1     0
AGGCTGAGTGCGCAGATTCAT     RLSAQIH        1     0
AGGCTGAGTGCGCCTCATGCG     RLSAPHA        1     0
AGGCTGAGTGCGCCTCCGATG     RLSAPPM        1     0
AGGCTGAGTGCGTTGGAGCCT     RLSALEP        1     0
AGGCTGAGTGTGATGAAGGAG     RLSVMKE        1     0
AGGCTGAGTGTGCCGCTGACG     RLSVPLT        1     0
AGGCTGAGTGTGCTGACTGAT     RLSVLTD        1     0
AGGCTGAGTGTTCAGATGCTT     RLSVQML        1     0
AGGCTGAGTGTTGCGTTTAGT     RLSVAFS        1     0
AGGCTGAGTTCGCATTCTTTT     RLSSHSF        1     0
AGGCTGAGTTCTCCGATTCTG     RLSSPIL        1     0
AGGCTGAGTTCTCCTGCTTGG     RLSSPAW        1     0
AGGCTGATGAATACTGTGTCT     RLMNTVS        1     0
AGGCTGATGACGCCGTAGATG     RLMTPQM        1     0
AGGCTGATGACGGAGTGGCCT     RLMTEWP        1     0
AGGCTGATGACGTCGCCGGTG     RLMTSPV        1     0
AGGCTGATGACGTTGAATGAG     RLMTLNE        1     0
AGGCTGATGACTAATCCGCTG     RLMTNPL        1     0
AGGCTGATGACTATGGGGGTG     RLMTMGV        1     0
AGGCTGATGACTCCTGGTCAG     RLMTPGQ        1     0
AGGCTGATGACTCCTGTGATG     RLMTPVM        1     0
AGGCTGATGACTCTTCCTGCT     RLMTLPA        1     0
AGGCTGATGACTGCTCCGCAG     RLMTAPQ        1     0
AGGCTGATGACTGTGTGTCTT     RLMTVCL        1     0
AGGCTGATGACTTTGGCTTCG     RLMTLAS        1     0
AGGCTGATGAGTACGGAGCAG     RLMSTEQ        1     0
AGGCTGATGAGTCCTGCTATG     RLMSPAM        1     0
AGGCTGATGAGTGCTCTTACT     RLMSALT        1     0
AGGCTGATGATGCCGTCGACT     RLMMPST        1     0
AGGCTGATGATGTTGCTGCCG     RLMMLLP        1     0
AGGCTGATGATTCAGTCGACT     RLMIQST        1     0
AGGCTGATGATTCATGTGCAT     RLMIHVH        1     0
AGGCTGATGCAGAATGAGTAT     RLMQNEY        1     0
AGGCTGATGCAGACGCCTCCT     RLMQTPP        1     0
AGGCTGATGCAGATTAATCAT     RLMQINH        1     0
AGGCTGATGCAGATTAATTTT     RLMQINF        1     0
AGGCTGATGCAGGATTTGTAG     RLMQDLQ        1     0
AGGCTGATGCAGTATACTTTT     RLMQYTF        1     0
AGGCTGATGCAGTCTCCTACG     RLMQSPT        1     0
AGGCTGATGCAGTTTTCTGGT     RLMQFSG        1     0
AGGCTGATGCATCAACCTCTT     RLMHQPL        1     0
AGGCTGATGCATCATGATCGT     RLMHHDR        1     0
AGGCTGATGCATCCGGTTATT     RLMHPVI        1     0
AGGCTGATGCCGGCTAATACG     RLMPANT        1     0
AGGCTGATGCCGGCTACTCCG     RLMPATP        1     0
AGGCTGATGCCGGTTACTAAT     RLMPVTN        1     0
AGGCTGATGCCGTCTAATAGT     RLMPSNS        1     0
AGGCTGATGCCTCATTCTGTT     RLMPHSV        1     0
AGGCTGATGCGGCCTTCTGAG     RLMRPSE        1     0
AGGCTGATGCTGAATCCTCCT     RLMLNPP        1     0
AGGCTGATGCTGCATGTTAGT     RLMLHVS        1     0
AGGCTGATGCTGTCTGATCCG     RLMLSDP        1     0
AGGCTGATGCTGTCTGGGGCT     RLMLSGA        1     0
AGGCTGATGCTTCCTATGAGT     RLMLPMS        1     0
AGGCTGATGCTTCTTCCGCAG     RLMLLPQ        1     0
AGGCTGATGGAGCCGCTGTTG     RLMEPLL        1     0
AGGCTGATGGATAATCGGACT     RLMDNRT        1     0
AGGCTGATGGATATTCGTGTG     RLMDIRV        1     0
AGGCTGATGGATCCTCTGCAG     RLMDPLQ        1     0
AGGCTGATGGATCTGCCGCAG     RLMDLPQ        1     0
AGGCTGATGGATCTTCCTGGT     RLMDLPG        1     0
AGGCTGATGGATGCGATGTCT     RLMDAMS        1     0
AGGCTGATGGCGCCGACTACT     RLMAPTT        1     0
AGGCTGATGGCGGTTCCTCGG     RLMAVPR        1     0
AGGCTGATGGCGTGGACGCAG     RLMAWTQ        1     0
AGGCTGATGGCTACGTTTCCT     RLMATFP        1     0
AGGCTGATGGCTACTGATTCT     RLMATDS        1     0
AGGCTGATGGCTCATGCGCAG     RLMAHAQ        1     0
AGGCTGATGGCTCCGAGTACG     RLMAPST        1     0
AGGCTGATGGGGTATATTCCG     RLMGYIP        1     0
AGGCTGATGGTGCCGAGTCTG     RLMVPSL        1     0
AGGCTGATGGTGCCTCCTCAG     RLMVPPQ        1     0
AGGCTGATGGTGCTTCATTCG     RLMVLHS        1     0
AGGCTGATGGTGGAGCCTGGG     RLMVEPG        1     0
AGGCTGATGGTGGGTAATTTG     RLMVGNL        1     0
AGGCTGATGGTTACGTCGACG     RLMVTST        1     0
AGGCTGATGGTTCCTGCTCCT     RLMVPAP        1     0
AGGCTGATGGTTGAGAATCTG     RLMVENL        1     0
AGGCTGATGGTTGATGCGATT     RLMVDAI        1     0
AGGCTGATGTATGCGCCTTTT     RLMYAPF        1     0
AGGCTGATGTCGATGTTTATG     RLMSMFM        1     0
AGGCTGATGTCGGATTCGCCT     RLMSDSP        1     0
AGGCTGATGTCTGCGAATTCG     RLMSANS        1     0
AGGCTGATGTGGACTGCTCAT     RLMWTAH        1     0
AGGCTGATGTGGGCTGGGATT     RLMWAGI        1     0
AGGCTGATGTTTGAGTTGGCG     RLMFELA        1     0
AGGCTGATTAAGCCGGATGCT     RLIKPDA        1     0
AGGCTGATTACTCATAGTTGG     RLITHSW        1     0
AGGCTGATTACTCATGCTCTT     RLITHAL        1     0
AGGCTGATTACTCCGTTTGCT     RLITPFA        1     0
AGGCTGATTACTTTGCCTCCG     RLITLPP        1     0
AGGCTGATTAGTGTGTGGCAG     RLISVWQ        1     0
AGGCTGATTCAGACTATTTGG     RLIQTIW        1     0
AGGCTGATTCAGACTCATCTT     RLIQTHL        1     0
AGGCTGATTCAGTCTGTGTGG     RLIQSVW        1     0
AGGCTGATTCATCCGCCTCCT     RLIHPPP        1     0
AGGCTGATTCCGAATACTCTG     RLIPNTL        1     0
AGGCTGATTCCGAATTTGCTT     RLIPNLL        1     0
AGGCTGATTCCGACTGGGTTG     RLIPTGL        1     0
AGGCTGATTCCGATTATGCAG     RLIPIMQ        1     0
AGGCTGATTCCGCTTCCTCCT     RLIPLPP        1     0
AGGCTGATTCCGTCTCATAAT     RLIPSHN        1     0
AGGCTGATTCCTATGAGTGAG     RLIPMSE        1     0
AGGCTGATTCCTCATCTTCAG     RLIPHLQ        1     0
AGGCTGATTCCTGAGGTGGAT     RLIPEVD        1     0
AGGCTGATTCCTGCTAGTCCG     RLIPASP        1     0
AGGCTGATTCCTGCTATGCCG     RLIPAMP        1     0
AGGCTGATTCTGACGTCTGAG     RLILTSE        1     0
AGGCTGATTCTGGGTCCGCTG     RLILGPL        1     0
AGGCTGATTGAGAAGGGTCAT     RLIEKGH        1     0
AGGCTGATTGAGCATCCGCAG     RLIEHPQ        1     0
AGGCTGATTGAGTCGCAGTGT     RLIESQC        1     0
AGGCTGATTGAGTTTGGGACG     RLIEFGT        1     0
AGGCTGATTGATACTCTTCCG     RLIDTLP        1     0
AGGCTGATTGATTGGGCGCAT     RLIDWAH        1     0
AGGCTGATTGATTTGGCTCCT     RLIDLAP        1     0
AGGCTGATTGCGCATGGTGCT     RLIAHGA        1     0
AGGCTGATTGCGGGGCTTCCG     RLIAGLP        1     0
AGGCTGATTGCGTGGCAGCAT     RLIAWQH        1     0
AGGCTGATTGCTACGGTTAAT     RLIATVN        1     0
AGGCTGATTGCTGCTGTTCAT     RLIAAVH        1     0
AGGCTGATTGGGCCGTCTCAG     RLIGPSQ        1     0
AGGCTGATTGGGCTTAGTGAT     RLIGLSD        1     0
AGGCTGATTGTGAGTTATTCT     RLIVSYS        1     0
AGGCTGATTGTGAGTTCTGCG     RLIVSSA        1     0
AGGCTGATTGTGCTGCCTCAG     RLIVLPQ        1     0
AGGCTGATTGTTCCGGCTCAG     RLIVPAQ        1     0
AGGCTGATTTATCCGCTGATT     RLIYPLI        1     0
AGGCTGCAACAGACTGAGCCG     RLQQTEP        1     0
AGGCTGCAAGATCCTGTTGGG     RLQDPVG        1     0
AGGCTGCAGAATATGCCTGCG     RLQNMPA        1     0
AGGCTGCAGAATATTTATCAT     RLQNIYH        1     0
AGGCTGCAGAATCATTCGAAT     RLQNHSN        1     0
AGGCTGCAGAATCCGACTCCT     RLQNPTP        1     0
AGGCTGCAGAATCCGTGTTAT     RLQNPCY        1     0
AGGCTGCAGAATCCTCCTATG     RLQNPPM        1     0
AGGCTGCAGAATCCTTATGAG     RLQNPYE        1     0
AGGCTGCAGAATGATCATCCG     RLQNDHP        1     0
AGGCTGCAGAATGTGGCGTAT     RLQNVAY        1     0
AGGCTGCAGAATGTGTGGCCT     RLQNVWP        1     0
AGGCTGCAGAATTATGATTGG     RLQNYDW        1     0
AGGCTGCAGAATTCTGCGTTT     RLQNSAF        1     0
AGGCTGCAGACGACGCATTAG     RLQTTHQ        1     0
AGGCTGCAGACGACGTGTGCG     RLQTTCA        1     0
AGGCTGCAGACGACTCTGACT     RLQTTLT        1     0
AGGCTGCAGACGACTGAGGCT     RLQTTEA        1     0
AGGCTGCAGACGACTTCGATG     RLQTTSM        1     0
AGGCTGCAGACGCATTCGTTG     RLQTHSL        1     0
AGGCTGCAGACGCCTGCGTGT     RLQTPAC        1     0
AGGCTGCAGACGCTTATTACG     RLQTLIT        1     0
AGGCTGCAGACGCTTCATTTG     RLQTLHL        1     0
AGGCTGCAGACGGCTATGCTT     RLQTAML        1     0
AGGCTGCAGACGGCTCATGCT     RLQTAHA        1     0
AGGCTGCAGACGGTTACGCAG     RLQTVTQ        1     0
AGGCTGCAGACGGTTCCTCAG     RLQTVPQ        1     0
AGGCTGCAGACGGTTCCTTGT     RLQTVPC        1     0
AGGCTGCAGACGGTTCTGCCG     RLQTVLP        1     0
AGGCTGCAGACTAATACTCAG     RLQTNTQ        1     0
AGGCTGCAGACTACGACTAGT     RLQTTTS        1     0
AGGCTGCAGACTACTCCGGTG     RLQTTPV        1     0
AGGCTGCAGACTATGCTTCCT     RLQTMLP        1     0
AGGCTGCAGACTATGGTTACG     RLQTMVT        1     0
AGGCTGCAGACTCCGGATTCG     RLQTPDS        1     0
AGGCTGCAGACTCCTCATGCT     RLQTPHA        1     0
AGGCTGCAGACTCTTACGATG     RLQTLTM        1     0
AGGCTGCAGACTGTGCGGTTG     RLQTVRL        1     0
AGGCTGCAGAGTCATCAGGCT     RLQSHQA        1     0
AGGCTGCAGAGTCTTCCGTGG     RLQSLPW        1     0
AGGCTGCAGATGAATCCGATG     RLQMNPM        1     0
AGGCTGCAGATGGAGGTGAAG     RLQMEVK        1     0
AGGCTGCAGATGGATAAGAAT     RLQMDKN        1     0
AGGCTGCAGATGGGTACGGCT     RLQMGTA        1     0
AGGCTGCAGATGGTTTTTCTG     RLQMVFL        1     0
AGGCTGCAGATGTTTAATGAG     RLQMFNE        1     0
AGGCTGCAGATTACGCTGGAT     RLQITLD        1     0
AGGCTGCAGATTACGTATTGG     RLQITYW        1     0
AGGCTGCAGATTAGTGCGCAT     RLQISAH        1     0
AGGCTGCAGATTCAGTCGGAG     RLQIQSE        1     0
AGGCTGCAGATTCATAATCCT     RLQIHNP        1     0
AGGCTGCAGATTCATGTGAAT     RLQIHVN        1     0
AGGCTGCAGATTCTTGAGCCT     RLQILEP        1     0
AGGCTGCAGATTGAGCTGAAT     RLQIELN        1     0
AGGCTGCAGATTGATAATACT     RLQIDNT        1     0
AGGCTGCAGATTGGTTGTCCT     RLQIGCP        1     0
AGGCTGCAGATTGTGGCGCTG     RLQIVAL        1     0
AGGCTGCAGATTTTGCCTCGT     RLQILPR        1     0
AGGCTGCAGATTTTGGTGAGT     RLQILVS        1     0
AGGCTGCAGCAGACGCTTCCT     RLQQTLP        1     0
AGGCTGCAGCAGGAGGCTACG     RLQQEAT        1     0
AGGCTGCAGCAGGAGTTTCAG     RLQQEFQ        1     0
AGGCTGCAGCAGGCGGCGATG     RLQQAAM        1     0
AGGCTGCAGCAGGCTGGTTAT     RLQQAGY        1     0
AGGCTGCAGCAGTTTTATCCT     RLQQFYP        1     0
AGGCTGCAGCATACGTTGGTT     RLQHTLV        1     0
AGGCTGCAGCATACTTAGCTG     RLQHTQL        1     0
AGGCTGCAGCATATGCCGTGT     RLQHMPC        1     0
AGGCTGCAGCATCATCCTATG     RLQHHPM        1     0
AGGCTGCAGCATCCGCATTCT     RLQHPHS        1     0
AGGCTGCAGCATCCGGTTTCT     RLQHPVS        1     0
AGGCTGCAGCATCCTACTACG     RLQHPTT        1     0
AGGCTGCAGCATCCTCTGGAG     RLQHPLE        1     0
AGGCTGCAGCATCCTGGGTGG     RLQHPGW        1     0
AGGCTGCAGCATCTGTCGTCG     RLQHLSS        1     0
AGGCTGCAGCATGATCAGGCG     RLQHDQA        1     0
AGGCTGCAGCATGCGTCGACT     RLQHAST        1     0
AGGCTGCAGCATGTTGGGCAG     RLQHVGQ        1     0
AGGCTGCAGCATTCGCCTCCT     RLQHSPP        1     0
AGGCTGCAGCATTCGGTTTTT     RLQHSVF        1     0
AGGCTGCAGCATTTGCTTATT     RLQHLLI        1     0
AGGCTGCAGCCGACGATTCAT     RLQPTIH        1     0
AGGCTGCAGCCGACTAGTTCG     RLQPTSS        1     0
AGGCTGCAGCCGACTCTTCTT     RLQPTLL        1     0
AGGCTGCAGCCGATTCCTTCG     RLQPIPS        1     0
AGGCTGCAGCCGCATAATATT     RLQPHNI        1     0
AGGCTGCAGCCGCATGATTCG     RLQPHDS        1     0
AGGCTGCAGCCGCCGAATCTT     RLQPPNL        1     0
AGGCTGCAGCCGCCGACTTAT     RLQPPTY        1     0
AGGCTGCAGCCGGAGGGGATG     RLQPEGM        1     0
AGGCTGCAGCCGGATGTGAAT     RLQPDVN        1     0
AGGCTGCAGCCGTGTATTATG     RLQPCIM        1     0
AGGCTGCAGCCTCAGGCGCCT     RLQPQAP        1     0
AGGCTGCAGCCTGGTTCTCCT     RLQPGSP        1     0
AGGCTGCAGCCTGTTTCTATT     RLQPVSI        1     0
AGGCTGCAGCTGAATACGTTT     RLQLNTF        1     0
AGGCTGCAGCTGACTCAGACG     RLQLTQT        1     0
AGGCTGCAGCTGCCGACTATG     RLQLPTM        1     0
AGGCTGCAGCTGCCTAATGCG     RLQLPNA        1     0
AGGCTGCAGCTGCCTATGTCT     RLQLPMS        1     0
AGGCTGCAGCTGCTTCCGCCT     RLQLLPP        1     0
AGGCTGCAGCTGGGGCAGAAG     RLQLGQK        1     0
AGGCTGCAGCTGTGGCAGAAG     RLQLWQK        1     0
AGGCTGCAGCTGTTGGAGCTG     RLQLLEL        1     0
AGGCTGCAGCTGTTTGATCTT     RLQLFDL        1     0
AGGCTGCAGCTTAATCCTATT     RLQLNPI        1     0
AGGCTGCAGCTTACGTGGTTG     RLQLTWL        1     0
AGGCTGCAGCTTACTACTACT     RLQLTTT        1     0
AGGCTGCAGCTTACTACTCGT     RLQLTTR        1     0
AGGCTGCAGCTTACTCCGTTG     RLQLTPL        1     0
AGGCTGCAGCTTAGTCCTGAT     RLQLSPD        1     0
AGGCTGCAGCTTAGTGGTGCG     RLQLSGA        1     0
AGGCTGCAGCTTAGTGTGCCG     RLQLSVP        1     0
AGGCTGCAGCTTATGGGTACG     RLQLMGT        1     0
AGGCTGCAGCTTATTAATCCT     RLQLINP        1     0
AGGCTGCAGCTTCAGGATCCT     RLQLQDP        1     0
AGGCTGCAGCTTCAGGGGCCG     RLQLQGP        1     0
AGGCTGCAGCTTCCGTGGTCG     RLQLPWS        1     0
AGGCTGCAGCTTCCTGTGTTG     RLQLPVL        1     0
AGGCTGCAGCTTCTTAAGACG     RLQLLKT        1     0
AGGCTGCAGCTTGATCGTCCT     RLQLDRP        1     0
AGGCTGCAGCTTGATGCGCGT     RLQLDAR        1     0
AGGCTGCAGCTTGCTCCTTAT     RLQLAPY        1     0
AGGCTGCAGGAGACGCGTACT     RLQETRT        1     0
AGGCTGCAGGAGGCGTGTGAT     RLQEACD        1     0
AGGCTGCAGGAGGCTATGACG     RLQEAMT        1     0
AGGCTGCAGGAGGCTGGGTAT     RLQEAGY        1     0
AGGCTGCAGGAGTCGATTCTT     RLQESIL        1     0
AGGCTGCAGGAGTCGCGGGCG     RLQESRA        1     0
AGGCTGCAGGAGTCGTATCCG     RLQESYP        1     0
AGGCTGCAGGAGTCTACTCGG     RLQESTR        1     0
AGGCTGCAGGAGTTTTCTTCT     RLQEFSS        1     0
AGGCTGCAGGATAATCCTAAT     RLQDNPN        1     0
AGGCTGCAGGATACGAATGCG     RLQDTNA        1     0
AGGCTGCAGGATAGTCATTCT     RLQDSHS        1     0
AGGCTGCAGGATCATCATCCG     RLQDHHP        1     0
AGGCTGCAGGATCATCATCCT     RLQDHHP        1     0
AGGCTGCAGGATCCGCCGCGT     RLQDPPR        1     0
AGGCTGCAGGATCTGAGGCCG     RLQDLRP        1     0
AGGCTGCAGGATCTGCATTCG     RLQDLHS        1     0
AGGCTGCAGGATGAGCGGCAG     RLQDERQ        1     0
AGGCTGCAGGATGAGCGGTCT     RLQDERS        1     0
AGGCTGCAGGATGAGGCTCAT     RLQDEAH        1     0
AGGCTGCAGGATGGGAAGGTG     RLQDGKV        1     0
AGGCTGCAGGATGTTAAGTGG     RLQDVKW        1     0
AGGCTGCAGGATTGTTATAAT     RLQDCYN        1     0
AGGCTGCAGGATTTGACGCCT     RLQDLTP        1     0
AGGCTGCAGGATTTTGCTCGT     RLQDFAR        1     0
AGGCTGCAGGCGGCGACGGCT     RLQAATA        1     0
AGGCTGCAGGCGGGGATTAGT     RLQAGIS        1     0
AGGCTGCAGGCGGGTCATGTT     RLQAGHV        1     0
AGGCTGCAGGCGGTTCCGGGT     RLQAVPG        1     0
AGGCTGCAGGCGTCTGTGTTT     RLQASVF        1     0
AGGCTGCAGGCTACGTCTCAG     RLQATSQ        1     0
AGGCTGCAGGCTACTTCGGCT     RLQATSA        1     0
AGGCTGCAGGCTATGACTCCG     RLQAMTP        1     0
AGGCTGCAGGCTCATCATTTT     RLQAHHF        1     0
AGGCTGCAGGCTCCGTATAAT     RLQAPYN        1     0
AGGCTGCAGGCTGAGCCGCGT     RLQAEPR        1     0
AGGCTGCAGGCTGAGGTGAGT     RLQAEVS        1     0
AGGCTGCAGGCTGATCCGCAT     RLQADPH        1     0
AGGCTGCAGGCTGCGCATCCG     RLQAAHP        1     0
AGGCTGCAGGCTGTGCCGTAG     RLQAVPQ        1     0
AGGCTGCAGGCTGTGGTTCCG     RLQAVVP        1     0
AGGCTGCAGGCTGTTATTAAG     RLQAVIK        1     0
AGGCTGCAGGCTTGGCCTAAT     RLQAWPN        1     0
AGGCTGCAGGGGCTTACGTCT     RLQGLTS        1     0
AGGCTGCAGGGGGAGCATGGG     RLQGEHG        1     0
AGGCTGCAGGGGTTGACGAGT     RLQGLTS        1     0
AGGCTGCAGGGTAAGGAGATG     RLQGKEM        1     0
AGGCTGCAGGGTCCGTATCTT     RLQGPYL        1     0
AGGCTGCAGGGTCCGTCGGTG     RLQGPSV        1     0
AGGCTGCAGGGTCCGTGGACG     RLQGPWT        1     0
AGGCTGCAGGGTCCTATGAGT     RLQGPMS        1     0
AGGCTGCAGGGTCCTCTGTCT     RLQGPLS        1     0
AGGCTGCAGGGTTGGGATCTG     RLQGWDL        1     0
AGGCTGCAGGTGACGTTGCCT     RLQVTLP        1     0
AGGCTGCAGGTGACTATTCCG     RLQVTIP        1     0
AGGCTGCAGGTGCCGAATCAG     RLQVPNQ        1     0
AGGCTGCAGGTGCCTATTCAG     RLQVPIQ        1     0
AGGCTGCAGGTGCCTCTTCCT     RLQVPLP        1     0
AGGCTGCAGGTGCTTACGGCG     RLQVLTA        1     0
AGGCTGCAGGTGCTTCCTCCT     RLQVLPP        1     0
AGGCTGCAGGTGGATCAGGGT     RLQVDQG        1     0
AGGCTGCAGGTGGGTCCGACG     RLQVGPT        1     0
AGGCTGCAGGTTAATCATCAG     RLQVNHQ        1     0
AGGCTGCAGGTTAATCCTTCT     RLQVNPS        1     0
AGGCTGCAGGTTACTTCTTGG     RLQVTSW        1     0
AGGCTGCAGGTTCAGTCGTTT     RLQVQSF        1     0
AGGCTGCAGGTTCATCCTCCT     RLQVHPP        1     0
AGGCTGCAGGTTCCGCTGCTT     RLQVPLL        1     0
AGGCTGCAGGTTCCTCTGGAT     RLQVPLD        1     0
AGGCTGCAGGTTCGTGTGTTT     RLQVRVF        1     0
AGGCTGCAGGTTGCTCCTCAT     RLQVAPH        1     0
AGGCTGCAGTAGCTGCATACG     RLQQLHT        1     0
AGGCTGCAGTATAATGCGACT     RLQYNAT        1     0
AGGCTGCAGTATACTTGTCCG     RLQYTCP        1     0
AGGCTGCAGTATAGTTGGGCT     RLQYSWA        1     0
AGGCTGCAGTATATGTTTCAG     RLQYMFQ        1     0
AGGCTGCAGTATCCGCTTTCG     RLQYPLS        1     0
AGGCTGCAGTATCTGCCGGGG     RLQYLPG        1     0
AGGCTGCAGTATGATAAGATG     RLQYDKM        1     0
AGGCTGCAGTATGCGCTGGTG     RLQYALV        1     0
AGGCTGCAGTATGTGCCTACG     RLQYVPT        1     0
AGGCTGCAGTATTATTCTCAT     RLQYYSH        1     0
AGGCTGCAGTATTCTATGAAG     RLQYSMK        1     0
AGGCTGCAGTCGAATTGGCAG     RLQSNWQ        1     0
AGGCTGCAGTCGACTCCTCCT     RLQSTPP        1     0
AGGCTGCAGTCGATGGATCCT     RLQSMDP        1     0
AGGCTGCAGTCGCCGGGTGAT     RLQSPGD        1     0
AGGCTGCAGTCTACGGAGTGG     RLQSTEW        1     0
AGGCTGCAGTCTACTGAGTCG     RLQSTES        1     0
AGGCTGCAGTCTAGTCCTTCG     RLQSSPS        1     0
AGGCTGCAGTCTCATGCTCCT     RLQSHAP        1     0
AGGCTGCAGTCTCCGCCTTTG     RLQSPPL        1     0
AGGCTGCAGTCTCCGTAGATT     RLQSPQI        1     0
AGGCTGCAGTCTCCTCATGCT     RLQSPHA        1     0
AGGCTGCAGTCTGATACTCCT     RLQSDTP        1     0
AGGCTGCAGTGGACTAATTAT     RLQWTNY        1     0
AGGCTGCAGTGTCAGCATTTG     RLQCQHL        1     0
AGGCTGCAGTTGCCGACTCCG     RLQLPTP        1     0
AGGCTGCAGTTGTCGGCTGTT     RLQLSAV        1     0
AGGCTGCAGTTGTGGGATAAG     RLQLWDK        1     0
AGGCTGCAGTTTCAGCTGGAT     RLQFQLD        1     0
AGGCTGCAGTTTCCTGAGATG     RLQFPEM        1     0
AGGCTGCAGTTTGAGAATGTT     RLQFENV        1     0
AGGCTGCAGTTTGATCAGCCG     RLQFDQP        1     0
AGGCTGCAGTTTGTTCATGCG     RLQFVHA        1     0
AGGCTGCAGTTTTATCCTAGT     RLQFYPS        1     0
AGGCTGCATAAGCGGGTGTGT     RLHKRVC        1     0
AGGCTGCATAATACGAGTTGG     RLHNTSW        1     0
AGGCTGCATAATACTCTGCGG     RLHNTLR        1     0
AGGCTGCATAATAGTGCTGAT     RLHNSAD        1     0
AGGCTGCATAATATTATTCCG     RLHNIIP        1     0
AGGCTGCATAATATTCCACCG     RLHNIPP        1     0
AGGCTGCATAATCAGTGGTTG     RLHNQWL        1     0
AGGCTGCATAATCATCCTATG     RLHNHPM        1     0
AGGCTGCATAATCCGTCTTCG     RLHNPSS        1     0
AGGCTGCATAATCCTGCTTAT     RLHNPAY        1     0
AGGCTGCATAATCTGGTTCCT     RLHNLVP        1     0
AGGCTGCATAATCTTTCGTCG     RLHNLSS        1     0
AGGCTGCATAATGGTACTCCT     RLHNGTP        1     0
AGGCTGCATAATTTGAAGGAG     RLHNLKE        1     0
AGGCTGCATACGACGCCGACG     RLHTTPT        1     0
AGGCTGCATACGACGGTGGTT     RLHTTVV        1     0
AGGCTGCATACGACTCTTTCT     RLHTTLS        1     0
AGGCTGCATACGATGACTTCG     RLHTMTS        1     0
AGGCTGCATACGCCTGCTTAT     RLHTPAY        1     0
AGGCTGCATACGCTTTCGTCT     RLHTLSS        1     0
AGGCTGCATACGGAGTCTCAG     RLHTESQ        1     0
AGGCTGCATACGTCTCAGGAT     RLHTSQD        1     0
AGGCTGCATACGTTTCATCCG     RLHTFHP        1     0
AGGCTGCATACTACTGATGTG     RLHTTDV        1     0
AGGCTGCATACTACTGTGGAT     RLHTTVD        1     0
AGGCTGCATACTCCGAGGTTT     RLHTPRF        1     0
AGGCTGCATACTCCGCATTTT     RLHTPHF        1     0
AGGCTGCATACTCTGCTTACG     RLHTLLT        1     0
AGGCTGCATACTCTTCCTCCG     RLHTLPP        1     0
AGGCTGCATACTCTTCTTGAG     RLHTLLE        1     0
AGGCTGCATACTGATTCTGAT     RLHTDSD        1     0
AGGCTGCATACTGTTACTCCT     RLHTVTP        1     0
AGGCTGCATACTTGGGTGTAT     RLHTWVY        1     0
AGGCTGCATACTTGTCCTTCT     RLHTCPS        1     0
AGGCTGCATACTTTGACTCAG     RLHTLTQ        1     0
AGGCTGCATAGTACTAATGCT     RLHSTNA        1     0
AGGCTGCATAGTCCGATGTAG     RLHSPMQ        1     0
AGGCTGCATAGTCCGGCTCCG     RLHSPAP        1     0
AGGCTGCATAGTCCTTTGCCT     RLHSPLP        1     0
AGGCTGCATAGTCTGTCTGAT     RLHSLSD        1     0
AGGCTGCATAGTGGTACTCTG     RLHSGTL        1     0
AGGCTGCATAGTGGTCCGCAG     RLHSGPQ        1     0
AGGCTGCATATGCATGCTGTG     RLHMHAV        1     0
AGGCTGCATATGTCGAGTATT     RLHMSSI        1     0
AGGCTGCATATGTCGAGTTGG     RLHMSSW        1     0
AGGCTGCATATTAATGTTCAG     RLHINVQ        1     0
AGGCTGCATATTATGTCGCTG     RLHIMSL        1     0
AGGCTGCATATTCAGCTGGAT     RLHIQLD        1     0
AGGCTGCATATTCCGAAGTAT     RLHIPKY        1     0
AGGCTGCATATTCCGACTGCG     RLHIPTA        1     0
AGGCTGCATATTCCTAATCGT     RLHIPNR        1     0
AGGCTGCATATTCCTCTGAAT     RLHIPLN        1     0
AGGCTGCATATTCTGTGGACT     RLHILWT        1     0
AGGCTGCATCAGACTCAGTGC     RLHQTQC        1     0
AGGCTGCATCAGATGGAGCAG     RLHQMEQ        1     0
AGGCTGCATCAGGATAAGGTG     RLHQDKV        1     0
AGGCTGCATCAGGCGTCTCAT     RLHQASH        1     0
AGGCTGCATCAGGCTCCTCTG     RLHQAPL        1     0
AGGCTGCATCAGTGGCCGACT     RLHQWPT        1     0
AGGCTGCATCAGTTGTCGCTG     RLHQLSL        1     0
AGGCTGCATCATACGTCGTGT     RLHHTSC        1     0
AGGCTGCATCATCAGCTGCAT     RLHHQLH        1     0
AGGCTGCATCATCAGGGGCTT     RLHHQGL        1     0
AGGCTGCATCATCCGCTTCCT     RLHHPLP        1     0
AGGCTGCATCATCCGTCTGAG     RLHHPSE        1     0
AGGCTGCATCATCTTGAGTGG     RLHHLEW        1     0
AGGCTGCATCATGAGGGTTCG     RLHHEGS        1     0
AGGCTGCATCATGCGGATACG     RLHHADT        1     0
AGGCTGCATCATGGGGGTACG     RLHHGGT        1     0
AGGCTGCATCATGGTACTTAT     RLHHGTY        1     0
AGGCTGCATCATGTGGTTCAT     RLHHVVH        1     0
AGGCTGCATCATTATAATAGT     RLHHYNS        1     0
AGGCTGCATCATTATCCTGAG     RLHHYPE        1     0
AGGCTGCATCATTCGCCTCCG     RLHHSPP        1     0
AGGCTGCATCATTCTACTCCG     RLHHSTP        1     0
AGGCTGCATCATTTGCCTGCT     RLHHLPA        1     0
AGGCTGCATCCGACGTATCTG     RLHPTYL        1     0
AGGCTGCATCCGACTCTTCCT     RLHPTLP        1     0
AGGCTGCATCCGATGCCGCTG     RLHPMPL        1     0
AGGCTGCATCCGATTCATGCG     RLHPIHA        1     0
AGGCTGCATCCGGCGTTTGCG     RLHPAFA        1     0
AGGCTGCATCCGGTTCCGTAG     RLHPVPQ        1     0
AGGCTGCATCCGTTTCCTATT     RLHPFPI        1     0
AGGCTGCATCCTACTATGCAT     RLHPTMH        1     0
AGGCTGCATCCTCAGTCGCCT     RLHPQSP        1     0
AGGCTGCATCCTGATACTCAT     RLHPDTH        1     0
AGGCTGCATCCTGCTAATTAT     RLHPANY        1     0
AGGCTGCATCCTGCTAGTATG     RLHPASM        1     0
AGGCTGCATCCTGTTCCTGAT     RLHPVPD        1     0
AGGCTGCATCCTGTTCGGCAG     RLHPVRQ        1     0
AGGCTGCATCCTGTTGCTATT     RLHPVAI        1     0
AGGCTGCATCCTTATACGCTT     RLHPYTL        1     0
AGGCTGCATCCTTCTCCTCCT     RLHPSPP        1     0
AGGCTGCATCCTTCTTATCAG     RLHPSYQ        1     0
AGGCTGCATCCTTTTACGTCG     RLHPFTS        1     0
AGGCTGCATCTAGCTAAGTTG     RLHLAKL        1     0
AGGCTGCATCTGACGCCTATG     RLHLTPM        1     0
AGGCTGCATCTGACGGGTGCT     RLHLTGA        1     0
AGGCTGCATCTGAGTCAGTTT     RLHLSQF        1     0
AGGCTGCATCTGCCTACGCTT     RLHLPTL        1     0
AGGCTGCATCTGCCTTAGGGT     RLHLPQG        1     0
AGGCTGCATCTGCGTCCGGTG     RLHLRPV        1     0
AGGCTGCATCTGTCGACTCTT     RLHLSTL        1     0
AGGCTGCATCTGTCTATTCTG     RLHLSIL        1     0
AGGCTGCATCTGTTTAATGCT     RLHLFNA        1     0
AGGCTGCATCTTAAGCCGTCG     RLHLKPS        1     0
AGGCTGCATCTTAAGCCTTAT     RLHLKPY        1     0
AGGCTGCATCTTCCTCTGTTG     RLHLPLL        1     0
AGGCTGCATCTTGATCCTCTT     RLHLDPL        1     0
AGGCTGCATCTTGCTTCTGCG     RLHLASA        1     0
AGGCTGCATCTTGGTATTCAG     RLHLGIQ        1     0
AGGCTGCATCTTGTGTATCCG     RLHLVYP        1     0
AGGCTGCATCTTGTTTCTCCT     RLHLVSP        1     0
AGGCTGCATCTTTCGAGTCTT     RLHLSSL        1     0
AGGCTGCATCTTTCGTATACG     RLHLSYT        1     0
AGGCTGCATCTTTTGAATCTT     RLHLLNL        1     0
AGGCTGCATCTTTTTTCTCCT     RLHLFSP        1     0
AGGCTGCATGAGACTACTCCT     RLHETTP        1     0
AGGCTGCATGAGAGGATGCCG     RLHERMP        1     0
AGGCTGCATGAGATTCATTGG     RLHEIHW        1     0
AGGCTGCATGAGCTTCCGCAG     RLHELPQ        1     0
AGGCTGCATGAGGGTTATGTT     RLHEGYV        1     0
AGGCTGCATGAGTCTGTTCCG     RLHESVP        1     0
AGGCTGCATGAGTTTTCGCCG     RLHEFSP        1     0
AGGCTGCATGATCATCTTCAG     RLHDHLQ        1     0
AGGCTGCATGATCCGACGGCT     RLHDPTA        1     0
AGGCTGCATGATCCGTATATT     RLHDPYI        1     0
AGGCTGCATGATGCGTATTAT     RLHDAYY        1     0
AGGCTGCATGATGCTCATAAG     RLHDAHK        1     0
AGGCTGCATGATGGGCGTGAT     RLHDGRD        1     0
AGGCTGCATGATGGTAGTCCG     RLHDGSP        1     0
AGGCTGCATGATGTGGCTATT     RLHDVAI        1     0
AGGCTGCATGATTATAATCGG     RLHDYNR        1     0
AGGCTGCATGATTCTACGCTT     RLHDSTL        1     0
AGGCTGCATGATTGGCCTTCT     RLHDWPS        1     0
AGGCTGCATGATTGGCGTGAT     RLHDWRD        1     0
AGGCTGCATGCGACGTATATG     RLHATYM        1     0
AGGCTGCATGCGCTTCAGACG     RLHALQT        1     0
AGGCTGCATGCGGATATTTCT     RLHADIS        1     0
AGGCTGCATGCGGATGGGTCT     RLHADGS        1     0
AGGCTGCATGCGGCTAATTTG     RLHAANL        1     0
AGGCTGCATGCGGCTTTTCCT     RLHAAFP        1     0
AGGCTGCATGCGTATATTTCT     RLHAYIS        1     0
AGGCTGCATGCGTCTCCGTCG     RLHASPS        1     0
AGGCTGCATGCGTCTGTTCCG     RLHASVP        1     0
AGGCTGCATGCGTCTTTTCCT     RLHASFP        1     0
AGGCTGCATGCTATGACGCCG     RLHAMTP        1     0
AGGCTGCATGCTCAGAATCTG     RLHAQNL        1     0
AGGCTGCATGCTCATGATAAT     RLHAHDN        1     0
AGGCTGCATGCTCCGACTTCG     RLHAPTS        1     0
AGGCTGCATGCTCCTCATCCT     RLHAPHP        1     0
AGGCTGCATGCTCTGGATCCT     RLHALDP        1     0
AGGCTGCATGCTCTGGTGCCG     RLHALVP        1     0
AGGCTGCATGCTCTTCGGATG     RLHALRM        1     0
AGGCTGCATGCTTATGCTGAG     RLHAYAE        1     0
AGGCTGCATGCTTCGTGGCTG     RLHASWL        1     0
AGGCTGCATGCTTTGTTTGTG     RLHALFV        1     0
AGGCTGCATGGGGCTCCGGTG     RLHGAPV        1     0
AGGCTGCATGGGGTGCCGTTT     RLHGVPF        1     0
AGGCTGCATGGGTCGACTCCG     RLHGSTP        1     0
AGGCTGCATGGGTCTGTGACT     RLHGSVT        1     0
AGGCTGCATGGTCCGTCGTTT     RLHGPSF        1     0
AGGCTGCATGGTCCTACTGCG     RLHGPTA        1     0
AGGCTGCATGGTGATCAGGGT     RLHGDQG        1     0
AGGCTGCATGGTGGGCCGCAT     RLHGGPH        1     0
AGGCTGCATGGTTCTCCGGTG     RLHGSPV        1     0
AGGCTGCATGGTTCTCTTCCT     RLHGSLP        1     0
AGGCTGCATGTGACGATGTGT     RLHVTMC        1     0
AGGCTGCATGTGCATTTGATT     RLHVHLI        1     0
AGGCTGCATGTGCCGACGATT     RLHVPTI        1     0
AGGCTGCATGTGCCGGATAGG     RLHVPDR        1     0
AGGCTGCATGTGCCTGATACG     RLHVPDT        1     0
AGGCTGCATGTGGAGGTTTTG     RLHVEVL        1     0
AGGCTGCATGTGGGTGGGTTG     RLHVGGL        1     0
AGGCTGCATGTGTCTGTGCCT     RLHVSVP        1     0
AGGCTGCATGTTCATCATATT     RLHVHHI        1     0
AGGCTGCATGTTCCGGCGTTT     RLHVPAF        1     0
AGGCTGCATGTTCCGGCTACT     RLHVPAT        1     0
AGGCTGCATGTTCCTATGCGT     RLHVPMR        1     0
AGGCTGCATGTTGAGGAGACG     RLHVEET        1     0
AGGCTGCATGTTTTGCCTTGG     RLHVLPW        1     0
AGGCTGCATTAGGCGCCTATT     RLHQAPI        1     0
AGGCTGCATTATACTGGGCCT     RLHYTGP        1     0
AGGCTGCATTATATTGCTTTG     RLHYIAL        1     0
AGGCTGCATTATCCTTTGACG     RLHYPLT        1     0
AGGCTGCATTATCTGACGCGT     RLHYLTR        1     0
AGGCTGCATTATCTTCCTATG     RLHYLPM        1     0
AGGCTGCATTATGAGACTGTT     RLHYETV        1     0
AGGCTGCATTATTATCAGCAT     RLHYYQH        1     0
AGGCTGCATTCGACGCCTCCT     RLHSTPP        1     0
AGGCTGCATTCGAGTTTGCCT     RLHSSLP        1     0
AGGCTGCATTCGATGCCGCTG     RLHSMPL        1     0
AGGCTGCATTCGGATGGGTTG     RLHSDGL        1     0
AGGCTGCATTCGGCTTCGCTG     RLHSASL        1     0
AGGCTGCATTCGGTTGTTACT     RLHSVVT        1     0
AGGCTGCATTCGTCGCAGGAT     RLHSSQD        1     0
AGGCTGCATTCGTCTACGCTT     RLHSSTL        1     0
AGGCTGCATTCTACGCTTGAT     RLHSTLD        1     0
AGGCTGCATTCTAGTCCGCTG     RLHSSPL        1     0
AGGCTGCATTCTCATCATACG     RLHSHHT        1     0
AGGCTGCATTCTCTTAATGGT     RLHSLNG        1     0
AGGCTGCATTCTGAGTTGCTG     RLHSELL        1     0
AGGCTGCATTCTTATGAGAGT     RLHSYES        1     0
AGGCTGCATTCTTATTCTATG     RLHSYSM        1     0
AGGCTGCATTGGGCGCAGTCT     RLHWAQS        1     0
AGGCTGCATTGGGTGCATCTT     RLHWVHL        1     0
AGGCTGCATTGTCAGAATGGG     RLHCQNG        1     0
AGGCTGCATTGTCCTGTTTCG     RLHCPVS        1     0
AGGCTGCATTGTGTGATTCCT     RLHCVIP        1     0
AGGCTGCATTTGCCTAATTCT     RLHLPNS        1     0
AGGCTGCATTTGGCTTTGGCG     RLHLALA        1     0
AGGCTGCATTTGGTGTATGGT     RLHLVYG        1     0
AGGCTGCATTTTACGCCTAGT     RLHFTPS        1     0
AGGCTGCATTTTGCGCTTACT     RLHFALT        1     0
AGGCTGCATTTTGCTACGACT     RLHFATT        1     0
AGGCTGCCAACGTCTAGTACT     RLPTSST        1     0
AGGCTGCCACCTCCGGATACT     RLPPPDT        1     0
AGGCTGCCACTGACGGTTCTG     RLPLTVL        1     0
AGGCTGCCCAGTGTTACGGGT     RLPSVTG        1     0
AGGCTGCCGAAGAGTCCGGAT     RLPKSPD        1     0
AGGCTGCCGAATACGACTGTG     RLPNTTV        1     0
AGGCTGCCGAATACTCCGTCG     RLPNTPS        1     0
AGGCTGCCGAATCAGCAGATG     RLPNQQM        1     0
AGGCTGCCGAATCATACTGGG     RLPNHTG        1     0
AGGCTGCCGAATCATCATATT     RLPNHHI        1     0
AGGCTGCCGAATCCGCATGGG     RLPNPHG        1     0
AGGCTGCCGAATCCGGAGCAG     RLPNPEQ        1     0
AGGCTGCCGAATCCGTCTGTG     RLPNPSV        1     0
AGGCTGCCGAATCTGAATCCG     RLPNLNP        1     0
AGGCTGCCGAATCTGGCTTGG     RLPNLAW        1     0
AGGCTGCCGAATGAGCCGAAG     RLPNEPK        1     0
AGGCTGCCGAATGATAATCCG     RLPNDNP        1     0
AGGCTGCCGAATGCGACGCTG     RLPNATL        1     0
AGGCTGCCGAATGCGCATTAT     RLPNAHY        1     0
AGGCTGCCGAATTATATTTCT     RLPNYIS        1     0
AGGCTGCCGAATTATTCTGCG     RLPNYSA        1     0
AGGCTGCCGAATTCGAATCCG     RLPNSNP        1     0
AGGCTGCCGAATTCTACGTAT     RLPNSTY        1     0
AGGCTGCCGAATTTGATTGCT     RLPNLIA        1     0
AGGCTGCCGAATTTGCTGCTT     RLPNLLL        1     0
AGGCTGCCGACGAATCTGGCT     RLPTNLA        1     0
AGGCTGCCGACGACTAATGTG     RLPTTNV        1     0
AGGCTGCCGACGACTCATGAG     RLPTTHE        1     0
AGGCTGCCGACGACTCCGTGT     RLPTTPC        1     0
AGGCTGCCGACGACTGCTATT     RLPTTAI        1     0
AGGCTGCCGACGATGCGTCTT     RLPTMRL        1     0
AGGCTGCCGACGATTAGTGAT     RLPTISD        1     0
AGGCTGCCGACGATTCATATT     RLPTIHI        1     0
AGGCTGCCGACGATTCTGTCG     RLPTILS        1     0
AGGCTGCCGACGATTCTTGAT     RLPTILD        1     0
AGGCTGCCGACGCATCTTCCG     RLPTHLP        1     0
AGGCTGCCGACGCATGCTCTG     RLPTHAL        1     0
AGGCTGCCGACGCCTCATCCT     RLPTPHP        1     0
AGGCTGCCGACGCTGCTGCAG     RLPTLLQ        1     0
AGGCTGCCGACGCTGGGTAAT     RLPTLGN        1     0
AGGCTGCCGACGCTTCCTCAT     RLPTLPH        1     0
AGGCTGCCGACGCTTTGGGGG     RLPTLWG        1     0
AGGCTGCCGACGGATATTAAG     RLPTDIK        1     0
AGGCTGCCGACGGATCAGACG     RLPTDQT        1     0
AGGCTGCCGACGGCGATTGGG     RLPTAIG        1     0
AGGCTGCCGACGGCTCCGCCG     RLPTAPP        1     0
AGGCTGCCGACGGTTATGACT     RLPTVMT        1     0
AGGCTGCCGACGTATTGTCAT     RLPTYCH        1     0
AGGCTGCCGACTAATCCGATG     RLPTNPM        1     0
AGGCTGCCGACTACGGATCTT     RLPTTDL        1     0
AGGCTGCCGACTATTTTTGAT     RLPTIFD        1     0
AGGCTGCCGACTCAGGATATG     RLPTQDM        1     0
AGGCTGCCGACTCAGGATCCG     RLPTQDP        1     0
AGGCTGCCGACTCATCATTAG     RLPTHHQ        1     0
AGGCTGCCGACTCCGCTGACT     RLPTPLT        1     0
AGGCTGCCGACTCCTCCGGTG     RLPTPPV        1     0
AGGCTGCCGACTCCTCTGTCG     RLPTPLS        1     0
AGGCTGCCGACTCCTGAGGGG     RLPTPEG        1     0
AGGCTGCCGACTCTGCCGTTT     RLPTLPF        1     0
AGGCTGCCGACTCTGTCTAAG     RLPTLSK        1     0
AGGCTGCCGACTCTTACTGTG     RLPTLTV        1     0
AGGCTGCCGACTGAGTCTTGT     RLPTESC        1     0
AGGCTGCCGACTGCGTAGGTG     RLPTAQV        1     0
AGGCTGCCGACTGCTACTCCT     RLPTATP        1     0
AGGCTGCCGACTGCTCCTTGT     RLPTAPC        1     0
AGGCTGCCGACTGCTCTTACG     RLPTALT        1     0
AGGCTGCCGACTGGTGCGGAT     RLPTGAD        1     0
AGGCTGCCGACTGTGCCTCAG     RLPTVPQ        1     0
AGGCTGCCGACTTAGATGCTT     RLPTQML        1     0
AGGCTGCCGACTTCTCAGGTG     RLPTSQV        1     0
AGGCTGCCGACTTCTCCGACG     RLPTSPT        1     0
AGGCTGCCGACTTCTGTGCCG     RLPTSVP        1     0
AGGCTGCCGACTTTTAATTCT     RLPTFNS        1     0
AGGCTGCCGACTTTTGCTGAT     RLPTFAD        1     0
AGGCTGCCGAGTATTACGTCG     RLPSITS        1     0
AGGCTGCCGAGTATTGATCTT     RLPSIDL        1     0
AGGCTGCCGAGTCCGATGTCT     RLPSPMS        1     0
AGGCTGCCGAGTCCGATTCTG     RLPSPIL        1     0
AGGCTGCCGAGTCCTACTGCG     RLPSPTA        1     0
AGGCTGCCGAGTCTTCTGTCT     RLPSLLS        1     0
AGGCTGCCGAGTCTTGCGGGT     RLPSLAG        1     0
AGGCTGCCGAGTTATAAGTCG     RLPSYKS        1     0
AGGCTGCCGAGTTCGATTCCT     RLPSSIP        1     0
AGGCTGCCGAGTTCTCTTCCG     RLPSSLP        1     0
AGGCTGCCGATGAATTCGCAT     RLPMNSH        1     0
AGGCTGCCGATGACTCCTAGT     RLPMTPS        1     0
AGGCTGCCGATGACTTATCTG     RLPMTYL        1     0
AGGCTGCCGATGAGTAATAAT     RLPMSNN        1     0
AGGCTGCCGATGCATACTCCT     RLPMHTP        1     0
AGGCTGCCGATGCCGACTCCG     RLPMPTP        1     0
AGGCTGCCGATGCCGTATTCG     RLPMPYS        1     0
AGGCTGCCGATGCCTATGCCT     RLPMPMP        1     0
AGGCTGCCGATGCCTCCTTAT     RLPMPPY        1     0
AGGCTGCCGATGCCTGATCTT     RLPMPDL        1     0
AGGCTGCCGATGCCTGTGATG     RLPMPVM        1     0
AGGCTGCCGATGCCTTTTAAG     RLPMPFK        1     0
AGGCTGCCGATGCTGTTGTAG     RLPMLLQ        1     0
AGGCTGCCGATGGAGGCGACT     RLPMEAT        1     0
AGGCTGCCGATGGATCATGCG     RLPMDHA        1     0
AGGCTGCCGATGTAGATGCCT     RLPMQMP        1     0
AGGCTGCCGATGTCTCCGGTT     RLPMSPV        1     0
AGGCTGCCGATGTCTGAGGGG     RLPMSEG        1     0
AGGCTGCCGATGTGGTAGGGG     RLPMWQG        1     0
AGGCTGCCGATGTTTGATCAT     RLPMFDH        1     0
AGGCTGCCGATTAATGCGCTT     RLPINAL        1     0
AGGCTGCCGATTACTACTACG     RLPITTT        1     0
AGGCTGCCGATTACTCTGCAT     RLPITLH        1     0
AGGCTGCCGATTACTGGTGTT     RLPITGV        1     0
AGGCTGCCGATTAGGGATATG     RLPIRDM        1     0
AGGCTGCCGATTATGAATAAT     RLPIMNN        1     0
AGGCTGCCGATTATGTCGCTT     RLPIMSL        1     0
AGGCTGCCGATTATTACGCAT     RLPIITH        1     0
AGGCTGCCGATTCATCATGCT     RLPIHHA        1     0
AGGCTGCCGATTCATGATCAT     RLPIHDH        1     0
AGGCTGCCGATTCCGCAGGAT     RLPIPQD        1     0
AGGCTGCCGATTCCGTTTCTG     RLPIPFL        1     0
AGGCTGCCGATTCTGAATTAT     RLPILNY        1     0
AGGCTGCCGATTCTGACGGAT     RLPILTD        1     0
AGGCTGCCGATTGCGAAGGAG     RLPIAKE        1     0
AGGCTGCCGATTGCTCCTACT     RLPIAPT        1     0
AGGCTGCCGATTGGGTCTACT     RLPIGST        1     0
AGGCTGCCGATTGTTTCGATG     RLPIVSM        1     0
AGGCTGCCGATTTATAAGGCG     RLPIYKA        1     0
AGGCTGCCGATTTGGGATTGG     RLPIWDW        1     0
AGGCTGCCGCAGACTGATCCG     RLPQTDP        1     0
AGGCTGCCGCAGATGTCTTCG     RLPQMSS        1     0
AGGCTGCCGCAGATTCCGCTG     RLPQIPL        1     0
AGGCTGCCGCAGTATACGACG     RLPQYTT        1     0
AGGCTGCCGCAGTATGCTAGT     RLPQYAS        1     0
AGGCTGCCGCATAGTCCTCCT     RLPHSPP        1     0
AGGCTGCCGCATAGTGGGACG     RLPHSGT        1     0
AGGCTGCCGCATCATCCGTAG     RLPHHPQ        1     0
AGGCTGCCGCATCCGGTGTCT     RLPHPVS        1     0
AGGCTGCCGCATCCTTGGCAT     RLPHPWH        1     0
AGGCTGCCGCATCTGCCTGCG     RLPHLPA        1     0
AGGCTGCCGCATGCTCCTTAT     RLPHAPY        1     0
AGGCTGCCGCATGGGCCTTCT     RLPHGPS        1     0
AGGCTGCCGCCGCCTCCTCCG     RLPPPPP        1     0
AGGCTGCCGCCGGAGCTGCTG     RLPPELL        1     0
AGGCTGCCGCCTGTTACTGCT     RLPPVTA        1     0
AGGCTGCCGCTGATTCCTTGT     RLPLIPC        1     0
AGGCTGCCGCTGCCTGATATG     RLPLPDM        1     0
AGGCTGCCGCTGGGTATTGAT     RLPLGID        1     0
AGGCTGCCGCTGGTGCTGTCG     RLPLVLS        1     0
AGGCTGCCGCTTAATGCTCCT     RLPLNAP        1     0
AGGCTGCCGCTTCTGGTTCCT     RLPLLVP        1     0
AGGCTGCCGCTTGAGCTGCCG     RLPLELP        1     0
AGGCTGCCGCTTGCTCATCCG     RLPLAHP        1     0
AGGCTGCCGCTTTATTCTATT     RLPLYSI        1     0
AGGCTGCCGGAGACGACTCAT     RLPETTH        1     0
AGGCTGCCGGAGACGGAGTAT     RLPETEY        1     0
AGGCTGCCGGAGACGTCGCGT     RLPETSR        1     0
AGGCTGCCGGAGACTACTTTG     RLPETTL        1     0
AGGCTGCCGGAGATGCATATT     RLPEMHI        1     0
AGGCTGCCGGAGATGCCGACG     RLPEMPT        1     0
AGGCTGCCGGAGCCTGATCCT     RLPEPDP        1     0
AGGCTGCCGGAGCCTTAGGAT     RLPEPQD        1     0
AGGCTGCCGGAGCTTGCGACT     RLPELAT        1     0
AGGCTGCCGGAGGAGATTAAT     RLPEEIN        1     0
AGGCTGCCGGAGGCTTCGCTG     RLPEASL        1     0
AGGCTGCCGGAGGGGATGGAT     RLPEGMD        1     0
AGGCTGCCGGAGGGTAAACCG     RLPEGKP        1     0
AGGCTGCCGGAGGTTCAGTTT     RLPEVQF        1     0
AGGCTGCCGGAGGTTCATGTT     RLPEVHV        1     0
AGGCTGCCGGAGTCGCTGGAG     RLPESLE        1     0
AGGCTGCCGGAGTCGTGGTAT     RLPESWY        1     0
AGGCTGCCGGAGTGGGATGCG     RLPEWDA        1     0
AGGCTGCCGGATACGAATTCG     RLPDTNS        1     0
AGGCTGCCGGATACTATGACG     RLPDTMT        1     0
AGGCTGCCGGATACTCCGTAG     RLPDTPQ        1     0
AGGCTGCCGGATACTCCTACG     RLPDTPT        1     0
AGGCTGCCGGATATGCTGAAG     RLPDMLK        1     0
AGGCTGCCGGATATGCTGCGT     RLPDMLR        1     0
AGGCTGCCGGATATTGGTAAT     RLPDIGN        1     0
AGGCTGCCGGATCATGCGTGG     RLPDHAW        1     0
AGGCTGCCGGATCATGGGTAG     RLPDHGQ        1     0
AGGCTGCCGGATCATTCTATG     RLPDHSM        1     0
AGGCTGCCGGATCCGTCTCGG     RLPDPSR        1     0
AGGCTGCCGGATCCTAAGTGT     RLPDPKC        1     0
AGGCTGCCGGATCCTCGTCCT     RLPDPRP        1     0
AGGCTGCCGGATCCTTCGTAT     RLPDPSY        1     0
AGGCTGCCGGATCCTTCTAAT     RLPDPSN        1     0
AGGCTGCCGGATCGTTATTAT     RLPDRYY        1     0
AGGCTGCCGGATCTTTTGGGG     RLPDLLG        1     0
AGGCTGCCGGATGCTCTGATG     RLPDALM        1     0
AGGCTGCCGGATGGTCATATT     RLPDGHI        1     0
AGGCTGCCGGATGTGACGCTG     RLPDVTL        1     0
AGGCTGCCGGATGTGCAACAT     RLPDVQH        1     0
AGGCTGCCGGATGTTTCTTTG     RLPDVSL        1     0
AGGCTGCCGGATTATACGCTT     RLPDYTL        1     0
AGGCTGCCGGATTATATTGGT     RLPDYIG        1     0
AGGCTGCCGGATTCTAGTACG     RLPDSST        1     0
AGGCTGCCGGATTGTTTTCAG     RLPDCFQ        1     0
AGGCTGCCGGCATCGCGTCCT     RLPASRP        1     0
AGGCTGCCGGCGAATCCTGTT     RLPANPV        1     0
AGGCTGCCGGCGAGTTCTCGG     RLPASSR        1     0
AGGCTGCCGGCGAGTTTTAAG     RLPASFK        1     0
AGGCTGCCGGCGCAGGTTACG     RLPAQVT        1     0
AGGCTGCCGGCGCTGATGCAT     RLPALMH        1     0
AGGCTGCCGGCGCTTCCTGAT     RLPALPD        1     0
AGGCTGCCGGCGCTTGCGACT     RLPALAT        1     0
AGGCTGCCGGCGGATTCGATG     RLPADSM        1     0
AGGCTGCCGGCGGTTGGGCCT     RLPAVGP        1     0
AGGCTGCCGGCGGTTGTTCAG     RLPAVVQ        1     0
AGGCTGCCGGCGTATACTAAT     RLPAYTN        1     0
AGGCTGCCGGCGTCTACGCAG     RLPASTQ        1     0
AGGCTGCCGGCGTCTCATTAT     RLPASHY        1     0
AGGCTGCCGGCGTCTCCTTAT     RLPASPY        1     0
AGGCTGCCGGCGTTGAATCTG     RLPALNL        1     0
AGGCTGCCGGCGTTTGAGTTG     RLPAFEL        1     0
AGGCTGCCGGCTACTATTGCT     RLPATIA        1     0
AGGCTGCCGGCTACTTCTGAT     RLPATSD        1     0
AGGCTGCCGGCTAGTATTCCT     RLPASIP        1     0
AGGCTGCCGGCTAGTATTGAG     RLPASIE        1     0
AGGCTGCCGGCTAGTCCTATT     RLPASPI        1     0
AGGCTGCCGGCTCCTAAGGCT     RLPAPKA        1     0
AGGCTGCCGGCTCCTACGAGT     RLPAPTS        1     0
AGGCTGCCGGCTCCTATGACG     RLPAPMT        1     0
AGGCTGCCGGCTCCTCAGCTG     RLPAPQL        1     0
AGGCTGCCGGCTCCTGCTGGG     RLPAPAG        1     0
AGGCTGCCGGCTCCTTCGAAT     RLPAPSN        1     0
AGGCTGCCGGCTCTGACGCAG     RLPALTQ        1     0
AGGCTGCCGGCTCTGTCTTAT     RLPALSY        1     0
AGGCTGCCGGCTCTTCATTCG     RLPALHS        1     0
AGGCTGCCGGCTCTTGCTTCT     RLPALAS        1     0
AGGCTGCCGGCTCTTTATCCG     RLPALYP        1     0
AGGCTGCCGGCTCTTTCTCTG     RLPALSL        1     0
AGGCTGCCGGCTGAGCGTTTG     RLPAERL        1     0
AGGCTGCCGGCTGAGTGGTCT     RLPAEWS        1     0
AGGCTGCCGGCTGTTACTCCT     RLPAVTP        1     0
AGGCTGCCGGCTGTTAGTTCT     RLPAVSS        1     0
AGGCTGCCGGCTTATACGGCG     RLPAYTA        1     0
AGGCTGCCGGCTTATTCGTAT     RLPAYSY        1     0
AGGCTGCCGGCTTGGTGTTTG     RLPAWCL        1     0
AGGCTGCCGGGGACGACGTGT     RLPGTTC        1     0
AGGCTGCCGGGGACGGGTGCT     RLPGTGA        1     0
AGGCTGCCGGGGACTACTATG     RLPGTTM        1     0
AGGCTGCCGGGGCATATGGTT     RLPGHMV        1     0
AGGCTGCCGGGGTGTTCTCCG     RLPGCSP        1     0
AGGCTGCCGGGTCTGGTTGAG     RLPGLVE        1     0
AGGCTGCCGGGTGAGGCTAAT     RLPGEAN        1     0
AGGCTGCCGGGTGCGTCTCAG     RLPGASQ        1     0
AGGCTGCCGGGTGCTAGTCTG     RLPGASL        1     0
AGGCTGCCGGGTGCTAGTCTT     RLPGASL        1     0
AGGCTGCCGGGTTAGATTACT     RLPGQIT        1     0
AGGCTGCCGGTGAAGCATTCG     RLPVKHS        1     0
AGGCTGCCGGTGACTACTAAT     RLPVTTN        1     0
AGGCTGCCGGTGATGCCGCCT     RLPVMPP        1     0
AGGCTGCCGGTGCATTGGCGT     RLPVHWR        1     0
AGGCTGCCGGTGCCGATGCAT     RLPVPMH        1     0
AGGCTGCCGGTGCCTCCGCGT     RLPVPPR        1     0
AGGCTGCCGGTGCTGTTTCGT     RLPVLFR        1     0
AGGCTGCCGGTGCTGTTTTAT     RLPVLFY        1     0
AGGCTGCCGGTGTATTGGGCG     RLPVYWA        1     0
AGGCTGCCGGTGTCGGCTAAT     RLPVSAN        1     0
AGGCTGCCGGTGTCTCCGCTT     RLPVSPL        1     0
AGGCTGCCGGTGTGTACTACG     RLPVCTT        1     0
AGGCTGCCGGTTAATGTTCGG     RLPVNVR        1     0
AGGCTGCCGGTTACGGTTCCT     RLPVTVP        1     0
AGGCTGCCGGTTATGTTTGCT     RLPVMFA        1     0
AGGCTGCCGGTTCAGCCTGCT     RLPVQPA        1     0
AGGCTGCCGGTTCCTATTGAG     RLPVPIE        1     0
AGGCTGCCGGTTGTTGGTCCG     RLPVVGP        1     0
AGGCTGCCGGTTGTTTCTCAT     RLPVVSH        1     0
AGGCTGCCGGTTTATCCTCCG     RLPVYPP        1     0
AGGCTGCCGGTTTGGTCTACG     RLPVWST        1     0
AGGCTGCCGGTTTTGGGTATG     RLPVLGM        1     0
AGGCTGCCGTAGACTCTTACG     RLPQTLT        1     0
AGGCTGCCGTAGGTGCTTCAG     RLPQVLQ        1     0
AGGCTGCCGTATACGTGTTCG     RLPYTCS        1     0
AGGCTGCCGTATATGATTGCG     RLPYMIA        1     0
AGGCTGCCGTATATTGCGCTG     RLPYIAL        1     0
AGGCTGCCGTATCTGCCTTTG     RLPYLPL        1     0
AGGCTGCCGTATGCGCCTCAT     RLPYAPH        1     0
AGGCTGCCGTATGCTCTGTAT     RLPYALY        1     0
AGGCTGCCGTATTCTCCTGAT     RLPYSPD        1     0
AGGCTGCCGTATTTTACTTCT     RLPYFTS        1     0
AGGCTGCCGTCGAAGATGTCG     RLPSKMS        1     0
AGGCTGCCGTCGACGGTGCAT     RLPSTVH        1     0
AGGCTGCCGTCGACTAGTCCT     RLPSTSP        1     0
AGGCTGCCGTCGACTTCTCAG     RLPSTSQ        1     0
AGGCTGCCGTCGAGTCCGTTT     RLPSSPF        1     0
AGGCTGCCGTCGATTCCTTTG     RLPSIPL        1     0
AGGCTGCCGTCGCATAATACT     RLPSHNT        1     0
AGGCTGCCGTCGCATTCTCAT     RLPSHSH        1     0
AGGCTGCCGTCGCCGCTGTCG     RLPSPLS        1     0
AGGCTGCCGTCGCCTGCTCTG     RLPSPAL        1     0
AGGCTGCCGTCGCTGAGTTAT     RLPSLSY        1     0
AGGCTGCCGTCGCTTGGTGAG     RLPSLGE        1     0
AGGCTGCCGTCGGATCCGCTT     RLPSDPL        1     0
AGGCTGCCGTCGGATCTTTTT     RLPSDLF        1     0
AGGCTGCCGTCGGTGGGGCCT     RLPSVGP        1     0
AGGCTGCCGTCGGTTCCGTAG     RLPSVPQ        1     0
AGGCTGCCGTCGTCTATGCTG     RLPSSML        1     0
AGGCTGCCGTCGTTGAATTCT     RLPSLNS        1     0
AGGCTGCCGTCGTTGAATTTT     RLPSLNF        1     0
AGGCTGCCGTCGTTTAGTCTG     RLPSFSL        1     0
AGGCTGCCGTCTAATTGGTGG     RLPSNWW        1     0
AGGCTGCCGTCTACGGATCCT     RLPSTDP        1     0
AGGCTGCCGTCTACTATGAAT     RLPSTMN        1     0
AGGCTGCCGTCTAGTCAGCAT     RLPSSQH        1     0
AGGCTGCCGTCTAGTCATGAG     RLPSSHE        1     0
AGGCTGCCGTCTATTAATTCT     RLPSINS        1     0
AGGCTGCCGTCTATTACTAAT     RLPSITN        1     0
AGGCTGCCGTCTCAGTGTGCG     RLPSQCA        1     0
AGGCTGCCGTCTCCGCCTGTG     RLPSPPV        1     0
AGGCTGCCGTCTCCTATGGGT     RLPSPMG        1     0
AGGCTGCCGTCTCTGTCTTAT     RLPSLSY        1     0
AGGCTGCCGTCTCTTCCTGAT     RLPSLPD        1     0
AGGCTGCCGTCTGCGGGTGCT     RLPSAGA        1     0
AGGCTGCCGTCTGCGGTGCAG     RLPSAVQ        1     0
AGGCTGCCGTCTGTGGTTTAG     RLPSVVQ        1     0
AGGCTGCCGTCTTCGATTGAG     RLPSSIE        1     0
AGGCTGCCGTCTTGGCCTCCT     RLPSWPP        1     0
AGGCTGCCGTCTTTGCCTCCT     RLPSLPP        1     0
AGGCTGCCGTGGACGTCTCTT     RLPWTSL        1     0
AGGCTGCCGTGGCATAGGCCG     RLPWHRP        1     0
AGGCTGCCGTGGCTTCCTATG     RLPWLPM        1     0
AGGCTGCCGTGGGAGCATCAG     RLPWEHQ        1     0
AGGCTGCCGTGTACGATGGCT     RLPCTMA        1     0
AGGCTGCCGTGTCCTACGTCG     RLPCPTS        1     0
AGGCTGCCGTTGAATGTGTTG     RLPLNVL        1     0
AGGCTGCCGTTGACGATTTGG     RLPLTIW        1     0
AGGCTGCCGTTGACGCATTTG     RLPLTHL        1     0
AGGCTGCCGTTGACGCCGCAG     RLPLTPQ        1     0
AGGCTGCCGTTGAGTTCTCAG     RLPLSSQ        1     0
AGGCTGCCGTTGATGGTGACG     RLPLMVT        1     0
AGGCTGCCGTTGATGTAGGCT     RLPLMQA        1     0
AGGCTGCCGTTGATTTCGCAT     RLPLISH        1     0
AGGCTGCCGTTGCCTTCTCCG     RLPLPSP        1     0
AGGCTGCCGTTGGTTATTCTT     RLPLVIL        1     0
AGGCTGCCGTTGTTGTATCCG     RLPLLYP        1     0
AGGCTGCCGTTTACGCCGTTG     RLPFTPL        1     0
AGGCTGCCGTTTACTACTAGT     RLPFTTS        1     0
AGGCTGCCGTTTATGCCGACG     RLPFMPT        1     0
AGGCTGCCGTTTATTAATAGT     RLPFINS        1     0
AGGCTGCCGTTTCATGAGTTG     RLPFHEL        1     0
AGGCTGCCGTTTCATGGTCCG     RLPFHGP        1     0
AGGCTGCCGTTTCCGAATCAG     RLPFPNQ        1     0
AGGCTGCCGTTTCCTCCTAGG     RLPFPPR        1     0
AGGCTGCCGTTTCCTGGGTCG     RLPFPGS        1     0
AGGCTGCCGTTTCTGGGGAGT     RLPFLGS        1     0
AGGCTGCCGTTTGTGGCTTCG     RLPFVAS        1     0
AGGCTGCCGTTTTCGATGTAT     RLPFSMY        1     0
AGGCTGCCGTTTTCGCCTCCT     RLPFSPP        1     0
AGGCTGCCGTTTTCGTGTCTG     RLPFSCL        1     0
AGGCTGCCGTTTTCTCATCTG     RLPFSHL        1     0
AGGCTGCCTAAGATGCATCGT     RLPKMHR        1     0
AGGCTGCCTAAGGTGCCTCCG     RLPKVPP        1     0
AGGCTGCCTAATACTTGTGCT     RLPNTCA        1     0
AGGCTGCCTAATATGCCTTCT     RLPNMPS        1     0
AGGCTGCCTAATATGGGGTCG     RLPNMGS        1     0
AGGCTGCCTAATCAGAATTCT     RLPNQNS        1     0
AGGCTGCCTAATCCGTGTCTG     RLPNPCL        1     0
AGGCTGCCTAATCCTGAGCAT     RLPNPEH        1     0
AGGCTGCCTAATCCTGCTCCT     RLPNPAP        1     0
AGGCTGCCTAATCCTTCGTGG     RLPNPSW        1     0
AGGCTGCCTAATCCTTCTCAT     RLPNPSH        1     0
AGGCTGCCTAATGGTACTCAT     RLPNGTH        1     0
AGGCTGCCTAATGTGCCTGGG     RLPNVPG        1     0
AGGCTGCCTAATTTGCCTATG     RLPNLPM        1     0
AGGCTGCCTACGAATCCAGTG     RLPTNPV        1     0
AGGCTGCCTACGACGAATCAG     RLPTTNQ        1     0
AGGCTGCCTACGACGATTCAT     RLPTTIH        1     0
AGGCTGCCTACGACTACTTCG     RLPTTTS        1     0
AGGCTGCCTACGAGTAATCCT     RLPTSNP        1     0
AGGCTGCCTACGATTAATGTT     RLPTINV        1     0
AGGCTGCCTACGATTATTCAG     RLPTIIQ        1     0
AGGCTGCCTACGCCTGGGATG     RLPTPGM        1     0
AGGCTGCCTACGCTGGCTTTT     RLPTLAF        1     0
AGGCTGCCTACGCTTCTGATG     RLPTLLM        1     0
AGGCTGCCTACGGTTCCGACG     RLPTVPT        1     0
AGGCTGCCTACGGTTTCTGCG     RLPTVSA        1     0
AGGCTGCCTACGTCGACTCCG     RLPTSTP        1     0
AGGCTGCCTACGTCTGGTCAG     RLPTSGQ        1     0
AGGCTGCCTACGTTGATGCTT     RLPTLML        1     0
AGGCTGCCTACGTTTCGTCAT     RLPTFRH        1     0
AGGCTGCCTACTAATACTTAT     RLPTNTY        1     0
AGGCTGCCTACTAATGATCTG     RLPTNDL        1     0
AGGCTGCCTACTAATTTTAAG     RLPTNFK        1     0
AGGCTGCCTACTAGTCTGACG     RLPTSLT        1     0
AGGCTGCCTACTAGTTGTTTG     RLPTSCL        1     0
AGGCTGCCTACTCAGAGTCCT     RLPTQSP        1     0
AGGCTGCCTACTCAGCTGTAT     RLPTQLY        1     0
AGGCTGCCTACTCATGAGAAT     RLPTHEN        1     0
AGGCTGCCTACTCCTACTACG     RLPTPTT        1     0
AGGCTGCCTACTCTGCCGATT     RLPTLPI        1     0
AGGCTGCCTACTCTGCTGTTG     RLPTLLL        1     0
AGGCTGCCTACTCTGCTTCCT     RLPTLLP        1     0
AGGCTGCCTACTGCTGGTTTG     RLPTAGL        1     0
AGGCTGCCTACTGTGACTCCG     RLPTVTP        1     0
AGGCTGCCTACTGTTCCGACG     RLPTVPT        1     0
AGGCTGCCTACTTATACGCCG     RLPTYTP        1     0
AGGCTGCCTACTTATCAGTCT     RLPTYQS        1     0
AGGCTGCCTACTTCGGCTAAT     RLPTSAN        1     0
AGGCTGCCTACTTCTAATGCT     RLPTSNA        1     0
AGGCTGCCTACTTCTCCGTAT     RLPTSPY        1     0
AGGCTGCCTACTTCTTCGCCG     RLPTSSP        1     0
AGGCTGCCTACTTTTTTTTAT     RLPTFFY        1     0
AGGCTGCCTAGTAATGTTCCT     RLPSNVP        1     0
AGGCTGCCTAGTAGTTATCAG     RLPSSYQ        1     0
AGGCTGCCTAGTATTCCGAGT     RLPSIPS        1     0
AGGCTGCCTAGTCAGACTGAG     RLPSQTE        1     0
AGGCTGCCTAGTCAGCTGGCG     RLPSQLA        1     0
AGGCTGCCTAGTCATGATTCT     RLPSHDS        1     0
AGGCTGCCTAGTCCGGCTCCG     RLPSPAP        1     0
AGGCTGCCTAGTCCTCAGCTG     RLPSPQL        1     0
AGGCTGCCTAGTGTTACTCAT     RLPSVTH        1     0
AGGCTGCCTATGAAGCATGTT     RLPMKHV        1     0
AGGCTGCCTATGACGATGACG     RLPMTMT        1     0
AGGCTGCCTATGACGTCTGAT     RLPMTSD        1     0
AGGCTGCCTATGACTTCGCTG     RLPMTSL        1     0
AGGCTGCCTATGACTTGGCCG     RLPMTWP        1     0
AGGCTGCCTATGAGTGGGTAG     RLPMSGQ        1     0
AGGCTGCCTATGATGCTTAAG     RLPMMLK        1     0
AGGCTGCCTATGATGGCGCGT     RLPMMAR        1     0
AGGCTGCCTATGCCTCCTTTT     RLPMPPF        1     0
AGGCTGCCTATGCCTGATGTT     RLPMPDV        1     0
AGGCTGCCTATGCCTGTTGCG     RLPMPVA        1     0
AGGCTGCCTATGGGGATTCAG     RLPMGIQ        1     0
AGGCTGCCTATGTCTACGTAT     RLPMSTY        1     0
AGGCTGCCTATGTCTATTTAT     RLPMSIY        1     0
AGGCTGCCTATGTTGAATCGG     RLPMLNR        1     0
AGGCTGCCTATTAATCTGGCG     RLPINLA        1     0
AGGCTGCCTATTACTTCGCCT     RLPITSP        1     0
AGGCTGCCTATTCCTGGGACT     RLPIPGT        1     0
AGGCTGCCTATTCTTTCGCCT     RLPILSP        1     0
AGGCTGCCTATTCTTTCGTGG     RLPILSW        1     0
AGGCTGCCTATTGCGCTGCCT     RLPIALP        1     0
AGGCTGCCTATTGCTAGTGTG     RLPIASV        1     0
AGGCTGCCTATTGCTCAGGAG     RLPIAQE        1     0
AGGCTGCCTATTGCTCATGGT     RLPIAHG        1     0
AGGCTGCCTATTGGTGTGATG     RLPIGVM        1     0
AGGCTGCCTATTGTGCCTCTG     RLPIVPL        1     0
AGGCTGCCTATTTATAATTTG     RLPIYNL        1     0
AGGCTGCCTCAAGGTCTGCAT     RLPQGLH        1     0
AGGCTGCCTCAGAATCATTGT     RLPQNHC        1     0
AGGCTGCCTCAGACTATGCCT     RLPQTMP        1     0
AGGCTGCCTCAGATGATGTTT     RLPQMMF        1     0
AGGCTGCCTCAGATGTATGTG     RLPQMYV        1     0
AGGCTGCCTCAGATGTCTGGG     RLPQMSG        1     0
AGGCTGCCTCAGATTCCGGGG     RLPQIPG        1     0
AGGCTGCCTCAGCAGAATATG     RLPQQNM        1     0
AGGCTGCCTCAGCATGCTGCT     RLPQHAA        1     0
AGGCTGCCTCAGCATGTGATT     RLPQHVI        1     0
AGGCTGCCTCAGCATTATGTT     RLPQHYV        1     0
AGGCTGCCTCAGCTTATGCAT     RLPQLMH        1     0
AGGCTGCCTCAGCTTCATTAG     RLPQLHQ        1     0
AGGCTGCCTCAGGATCTGCAT     RLPQDLH        1     0
AGGCTGCCTCAGGCGATTAAG     RLPQAIK        1     0
AGGCTGCCTCAGGGTCTGCAT     RLPQGLH        1     0
AGGCTGCCTCAGGTTCTTAAG     RLPQVLK        1     0
AGGCTGCCTCAGTATATGAAT     RLPQYMN        1     0
AGGCTGCCTCAGTATATGCCG     RLPQYMP        1     0
AGGCTGCCTCAGTCGGCTTTG     RLPQSAL        1     0
AGGCTGCCTCAGTGGAATGCT     RLPQWNA        1     0
AGGCTGCCTCAGTGTCAGGGT     RLPQCQG        1     0
AGGCTGCCTCAGTTTGCTAAT     RLPQFAN        1     0
AGGCTGCCTCATAATACTACG     RLPHNTT        1     0
AGGCTGCCTCATAATGCGATG     RLPHNAM        1     0
AGGCTGCCTCATAATGGTCTT     RLPHNGL        1     0
AGGCTGCCTCATACGGAGAAG     RLPHTEK        1     0
AGGCTGCCTCATACTGATGGG     RLPHTDG        1     0
AGGCTGCCTCATAGTATGATT     RLPHSMI        1     0
AGGCTGCCTCATATGTAGGGG     RLPHMQG        1     0
AGGCTGCCTCATATTCAGTCG     RLPHIQS        1     0
AGGCTGCCTCATCATATTCAT     RLPHHIH        1     0
AGGCTGCCTCATCATGCGTAT     RLPHHAY        1     0
AGGCTGCCTCATCCGCAGTGG     RLPHPQW        1     0
AGGCTGCCTCATCCGCCTCAT     RLPHPPH        1     0
AGGCTGCCTCATCCTCTGCGG     RLPHPLR        1     0
AGGCTGCCTCATCCTGTTATT     RLPHPVI        1     0
AGGCTGCCTCATCTGAATCCG     RLPHLNP        1     0
AGGCTGCCTCATGCGACTCAT     RLPHATH        1     0
AGGCTGCCTCATGCGAGTTAT     RLPHASY        1     0
AGGCTGCCTCATGCGGCGCTT     RLPHAAL        1     0
AGGCTGCCTCATGCTAATCCT     RLPHANP        1     0
AGGCTGCCTCATGCTTATCTT     RLPHAYL        1     0
AGGCTGCCTCATGTGAATCCT     RLPHVNP        1     0
AGGCTGCCTCATTTTCATCAT     RLPHFHH        1     0
AGGCTGCCTCCGAATACTCTT     RLPPNTL        1     0
AGGCTGCCTCCGAATCCGTTG     RLPPNPL        1     0
AGGCTGCCTCCGAATGGGATT     RLPPNGI        1     0
AGGCTGCCTCCGACGTATGGT     RLPPTYG        1     0
AGGCTGCCTCCGACTATTTGG     RLPPTIW        1     0
AGGCTGCCTCCGACTCCGACG     RLPPTPT        1     0
AGGCTGCCTCCGACTGAGTTG     RLPPTEL        1     0
AGGCTGCCTCCGAGTGTTCTG     RLPPSVL        1     0
AGGCTGCCTCCGATGCCGCTG     RLPPMPL        1     0
AGGCTGCCTCCGATTCTGGAT     RLPPILD        1     0
AGGCTGCCTCCGCCGGTGGTG     RLPPPVV        1     0
AGGCTGCCTCCGCCTATGCCG     RLPPPMP        1     0
AGGCTGCCTCCGCTGCGGACG     RLPPLRT        1     0
AGGCTGCCTCCGCTTCCGACT     RLPPLPT        1     0
AGGCTGCCTCCGCTTGTGATG     RLPPLVM        1     0
AGGCTGCCTCCGGAGGTTAAG     RLPPEVK        1     0
AGGCTGCCTCCGGATGGGGAT     RLPPDGD        1     0
AGGCTGCCTCCGGATGGGTAT     RLPPDGY        1     0
AGGCTGCCTCCGGGTACTAAT     RLPPGTN        1     0
AGGCTGCCTCCGGTTACGTAG     RLPPVTQ        1     0
AGGCTGCCTCCGGTTGCGGTG     RLPPVAV        1     0
AGGCTGCCTCCGTAGAATGTT     RLPPQNV        1     0
AGGCTGCCTCCGTCTCATACT     RLPPSHT        1     0
AGGCTGCCTCCGTTTGCGGGT     RLPPFAG        1     0
AGGCTGCCTCCTAAGAATGCG     RLPPKNA        1     0
AGGCTGCCTCCTAAGTCGCCT     RLPPKSP        1     0
AGGCTGCCTCCTAATCTGAAT     RLPPNLN        1     0
AGGCTGCCTCCTAATTATTCG     RLPPNYS        1     0
AGGCTGCCTCCTACGACGTCT     RLPPTTS        1     0
AGGCTGCCTCCTACGTGTTCG     RLPPTCS        1     0
AGGCTGCCTCCTACTATGCCT     RLPPTMP        1     0
AGGCTGCCTCCTACTGCGGGT     RLPPTAG        1     0
AGGCTGCCTCCTACTTTGAAG     RLPPTLK        1     0
AGGCTGCCTCCTATGCATATG     RLPPMHM        1     0
AGGCTGCCTCCTATGCATGAT     RLPPMHD        1     0
AGGCTGCCTCCTATGTCTCCG     RLPPMSP        1     0
AGGCTGCCTCCTCAGCTGCCT     RLPPQLP        1     0
AGGCTGCCTCCTCATACTAAT     RLPPHTN        1     0
AGGCTGCCTCCTCATGATCCT     RLPPHDP        1     0
AGGCTGCCTCCTCCTCAGAGT     RLPPPQS        1     0
AGGCTGCCTCCTCGTCCTCTG     RLPPRPL        1     0
AGGCTGCCTCCTCTGACGTGG     RLPPLTW        1     0
AGGCTGCCTCCTCTTGGGTCT     RLPPLGS        1     0
AGGCTGCCTCCTCTTTCGCCG     RLPPLSP        1     0
AGGCTGCCTCCTCTTTGGAAG     RLPPLWK        1     0
AGGCTGCCTCCTGAGCCGAGT     RLPPEPS        1     0
AGGCTGCCTCCTGAGCCGCAT     RLPPEPH        1     0
AGGCTGCCTCCTGCGAAGGGT     RLPPAKG        1     0
AGGCTGCCTCCTGCGATTGCG     RLPPAIA        1     0
AGGCTGCCTCCTGCTATGCAT     RLPPAMH        1     0
AGGCTGCCTCCTGGGTCTCTG     RLPPGSL        1     0
AGGCTGCCTCCTGTGCCTTCT     RLPPVPS        1     0
AGGCTGCCTCCTTAGACGCTT     RLPPQTL        1     0
AGGCTGCCTCCTTATAATCCG     RLPPYNP        1     0
AGGCTGCCTCCTTATCTGAGT     RLPPYLS        1     0
AGGCTGCCTCCTTCTACTGTT     RLPPSTV        1     0
AGGCTGCCTCCTTCTATGCCG     RLPPSMP        1     0
AGGCTGCCTCTGAATACTGTT     RLPLNTV        1     0
AGGCTGCCTCTGAATTTTATG     RLPLNFM        1     0
AGGCTGCCTCTGACGCATACG     RLPLTHT        1     0
AGGCTGCCTCTGACGCCTCAG     RLPLTPQ        1     0
AGGCTGCCTCTGACTGCTCCT     RLPLTAP        1     0
AGGCTGCCTCTGCATGATGAG     RLPLHDE        1     0
AGGCTGCCTCTGCCGACTCCG     RLPLPTP        1     0
AGGCTGCCTCTGCCGCTTCCG     RLPLPLP        1     0
AGGCTGCCTCTGCCTCTGTTG     RLPLPLL        1     0
AGGCTGCCTCTGCCTCTTCCT     RLPLPLP        1     0
AGGCTGCCTCTGCTGAAGGCG     RLPLLKA        1     0
AGGCTGCCTCTGCTGTAGCAT     RLPLLQH        1     0
AGGCTGCCTCTGCTTAAGTTG     RLPLLKL        1     0
AGGCTGCCTCTGCTTCAGACT     RLPLLQT        1     0
AGGCTGCCTCTGGATCATAAG     RLPLDHK        1     0
AGGCTGCCTCTGGATGTTCAT     RLPLDVH        1     0
AGGCTGCCTCTGTCTGTTCCT     RLPLSVP        1     0
AGGCTGCCTCTGTTGATTGAT     RLPLLID        1     0
AGGCTGCCTCTGTTGTTTGAG     RLPLLFE        1     0
AGGCTGCCTCTTACTCTGTTG     RLPLTLL        1     0
AGGCTGCCTCTTACTCTTTTG     RLPLTLL        1     0
AGGCTGCCTCTTAGTGATCTG     RLPLSDL        1     0
AGGCTGCCTCTTATTTCTCAG     RLPLISQ        1     0
AGGCTGCCTCTTCAGTCGGGT     RLPLQSG        1     0
AGGCTGCCTCTTCCGCTGACT     RLPLPLT        1     0
AGGCTGCCTCTTCCTTATTTG     RLPLPYL        1     0
AGGCTGCCTCTTCTGCATGTG     RLPLLHV        1     0
AGGCTGCCTCTTCTGGTGCCG     RLPLLVP        1     0
AGGCTGCCTCTTGAGCCGTTG     RLPLEPL        1     0
AGGCTGCCTCTTGAGCTTCGG     RLPLELR        1     0
AGGCTGCCTCTTGTGGGTTAG     RLPLVGQ        1     0
AGGCTGCCTCTTTCGATGTTT     RLPLSMF        1     0
AGGCTGCCTCTTTCTGTGACG     RLPLSVT        1     0
AGGCTGCCTGAGACGCCTCGG     RLPETPR        1     0
AGGCTGCCTGAGACTCCTAAT     RLPETPN        1     0
AGGCTGCCTGAGACTCTTTCT     RLPETLS        1     0
AGGCTGCCTGAGAGGACTTTT     RLPERTF        1     0
AGGCTGCCTGAGAGGGTTTGG     RLPERVW        1     0
AGGCTGCCTGAGAGTCCTCCT     RLPESPP        1     0
AGGCTGCCTGAGATGTATCAG     RLPEMYQ        1     0
AGGCTGCCTGAGATTCCTTTG     RLPEIPL        1     0
AGGCTGCCTGAGCAGTATGAG     RLPEQYE        1     0
AGGCTGCCTGAGCCGAATAGG     RLPEPNR        1     0
AGGCTGCCTGAGCCGATTAAT     RLPEPIN        1     0
AGGCTGCCTGAGGATCCGCTG     RLPEDPL        1     0
AGGCTGCCTGAGGCTACGTAG     RLPEATQ        1     0
AGGCTGCCTGAGGCTCCGCAG     RLPEAPQ        1     0
AGGCTGCCTGAGGGGGTTTAG     RLPEGVQ        1     0
AGGCTGCCTGAGGGTCCTCGG     RLPEGPR        1     0
AGGCTGCCTGAGGTGTCGTTG     RLPEVSL        1     0
AGGCTGCCTGAGGTTGCTACG     RLPEVAT        1     0
AGGCTGCCTGAGTTGAAGCGG     RLPELKR        1     0
AGGCTGCCTGAGTTTACGTGT     RLPEFTC        1     0
AGGCTGCCTGATAATCCTTTG     RLPDNPL        1     0
AGGCTGCCTGATAATTATAAG     RLPDNYK        1     0
AGGCTGCCTGATAGGACTCCG     RLPDRTP        1     0
AGGCTGCCTGATCAGAGTCCT     RLPDQSP        1     0
AGGCTGCCTGATCAGTATCAG     RLPDQYQ        1     0
AGGCTGCCTGATCCGTCTCCG     RLPDPSP        1     0
AGGCTGCCTGATCCTATGGAT     RLPDPMD        1     0
AGGCTGCCTGATCCTCTGATT     RLPDPLI        1     0
AGGCTGCCTGATCTGCCTCCT     RLPDLPP        1     0
AGGCTGCCTGATGCGACTTAT     RLPDATY        1     0
AGGCTGCCTGATGCTCCTATT     RLPDAPI        1     0
AGGCTGCCTGATGTTAATTGG     RLPDVNW        1     0
AGGCTGCCTGATGTTTCTATG     RLPDVSM        1     0
AGGCTGCCTGATTCGCATATG     RLPDSHM        1     0
AGGCTGCCTGATTGGGCTGTT     RLPDWAV        1     0
AGGCTGCCTGATTTTACGTAT     RLPDFTY        1     0
AGGCTGCCTGCGACGCTGGAT     RLPATLD        1     0
AGGCTGCCTGCGAGTATTCCT     RLPASIP        1     0
AGGCTGCCTGCGATGGGTTGG     RLPAMGW        1     0
AGGCTGCCTGCGATTTCTGCG     RLPAISA        1     0
AGGCTGCCTGCGCCTTTTACG     RLPAPFT        1     0
AGGCTGCCTGCGCTTAAGCCG     RLPALKP        1     0
AGGCTGCCTGCGCTTGAGGGC     RLPALEG        1     0
AGGCTGCCTGCGGAGGCGCTT     RLPAEAL        1     0
AGGCTGCCTGCTAATTCGATT     RLPANSI        1     0
AGGCTGCCTGCTACGAAGACT     RLPATKT        1     0
AGGCTGCCTGCTACGACTCAG     RLPATTQ        1     0
AGGCTGCCTGCTACGATGTCG     RLPATMS        1     0
AGGCTGCCTGCTACGGCTCAT     RLPATAH        1     0
AGGCTGCCTGCTAGTACGAAT     RLPASTN        1     0
AGGCTGCCTGCTAGTCTTTAT     RLPASLY        1     0
AGGCTGCCTGCTCATCGTGCT     RLPAHRA        1     0
AGGCTGCCTGCTCCTACTATT     RLPAPTI        1     0
AGGCTGCCTGCTCCTATGCTT     RLPAPML        1     0
AGGCTGCCTGCTCCTCTGCTT     RLPAPLL        1     0
AGGCTGCCTGCTCCTCTGGCG     RLPAPLA        1     0
AGGCTGCCTGCTCCTCTGTCT     RLPAPLS        1     0
AGGCTGCCTGCTCCTGCTATT     RLPAPAI        1     0
AGGCTGCCTGCTCCTTATTGT     RLPAPYC        1     0
AGGCTGCCTGCTCGGGATTTT     RLPARDF        1     0
AGGCTGCCTGCTCTGCCGCTT     RLPALPL        1     0
AGGCTGCCTGCTGATCCGAAG     RLPADPK        1     0
AGGCTGCCTGCTGCTATGTCG     RLPAAMS        1     0
AGGCTGCCTGCTGGGCAGATG     RLPAGQM        1     0
AGGCTGCCTGCTGGGCCGGAG     RLPAGPE        1     0
AGGCTGCCTGCTGTGCCTCTG     RLPAVPL        1     0
AGGCTGCCTGCTTTGGTGCTG     RLPALVL        1     0
AGGCTGCCTGCTTTTACTAGT     RLPAFTS        1     0
AGGCTGCCTGCTTTTGCTCTG     RLPAFAL        1     0
AGGCTGCCTGGGACTACTCCG     RLPGTTP        1     0
AGGCTGCCTGGGACTGGTGAG     RLPGTGE        1     0
AGGCTGCCTGGGATTCCTTTG     RLPGIPL        1     0
AGGCTGCCTGGGATTTCTGTT     RLPGISV        1     0
AGGCTGCCTGGGCATTCGCTG     RLPGHSL        1     0
AGGCTGCCTGGGCCGAGTACT     RLPGPST        1     0
AGGCTGCCTGGGCCTGCTTGT     RLPGPAC        1     0
AGGCTGCCTGGGCTGACGTTG     RLPGLTL        1     0
AGGCTGCCTGGGGTTCTGGTT     RLPGVLV        1     0
AGGCTGCCTGGGTATCCGTCT     RLPGYPS        1     0
AGGCTGCCTGGTACGGGGCCT     RLPGTGP        1     0
AGGCTGCCTGGTCCTCCTTTT     RLPGPPF        1     0
AGGCTGCCTGGTGAGGGGGTT     RLPGEGV        1     0
AGGCTGCCTGGTGATAAGCTG     RLPGDKL        1     0
AGGCTGCCTGGTGCTAGTCCG     RLPGASP        1     0
AGGCTGCCTGGTGTGATTGCG     RLPGVIA        1     0
AGGCTGCCTGTGACGCATACG     RLPVTHT        1     0
AGGCTGCCTGTGACTTATTCG     RLPVTYS        1     0
AGGCTGCCTGTGAGGGTGGCG     RLPVRVA        1     0
AGGCTGCCTGTGATGCATATT     RLPVMHI        1     0
AGGCTGCCTGTGATGGCGACG     RLPVMAT        1     0
AGGCTGCCTGTGCATAATGAG     RLPVHNE        1     0
AGGCTGCCTGTGCATGGTCTG     RLPVHGL        1     0
AGGCTGCCTGTGCATTCGTTT     RLPVHSF        1     0
AGGCTGCCTGTGCCGATTGAT     RLPVPID        1     0
AGGCTGCCTGTGCCGGTTCTG     RLPVPVL        1     0
AGGCTGCCTGTGCCTCCTATG     RLPVPPM        1     0
AGGCTGCCTGTGCGGGATACG     RLPVRDT        1     0
AGGCTGCCTGTGCTTCCGACT     RLPVLPT        1     0
AGGCTGCCTGTGGTGGCGAGT     RLPVVAS        1     0
AGGCTGCCTGTGTCTCATCAT     RLPVSHH        1     0
AGGCTGCCTGTGTCTGGTAAT     RLPVSGN        1     0
AGGCTGCCTGTGTTGAGTAAT     RLPVLSN        1     0
AGGCTGCCTGTTACGTTTCCT     RLPVTFP        1     0
AGGCTGCCTGTTACTGCTCCG     RLPVTAP        1     0
AGGCTGCCTGTTACTTCGCCT     RLPVTSP        1     0
AGGCTGCCTGTTCAGAAGATG     RLPVQKM        1     0
AGGCTGCCTGTTCCGAATCCT     RLPVPNP        1     0
AGGCTGCCTGTTCCGCATGAG     RLPVPHE        1     0
AGGCTGCCTGTTCCGGATCCT     RLPVPDP        1     0
AGGCTGCCTGTTCCTACGCCT     RLPVPTP        1     0
AGGCTGCCTGTTCCTTAGCTG     RLPVPQL        1     0
AGGCTGCCTGTTCTGCCTCCG     RLPVLPP        1     0
AGGCTGCCTGTTCTTTGGACG     RLPVLWT        1     0
AGGCTGCCTGTTGATAATACG     RLPVDNT        1     0
AGGCTGCCTGTTGCGTTTATG     RLPVAFM        1     0
AGGCTGCCTGTTTCGCTGACG     RLPVSLT        1     0
AGGCTGCCTGTTTTTTGGCCT     RLPVFWP        1     0
AGGCTGCCTTAGATTCATCCT     RLPQIHP        1     0
AGGCTGCCTTAGATTCCTTTG     RLPQIPL        1     0
AGGCTGCCTTATAATCAGGTT     RLPYNQV        1     0
AGGCTGCCTTATATTCCGGAG     RLPYIPE        1     0
AGGCTGCCTTATCCGTCGCGG     RLPYPSR        1     0
AGGCTGCCTTATCTGCCGTCT     RLPYLPS        1     0
AGGCTGCCTTATCTTGAGCGT     RLPYLER        1     0
AGGCTGCCTTATGAGCCTACG     RLPYEPT        1     0
AGGCTGCCTTATGAGCGTACT     RLPYERT        1     0
AGGCTGCCTTATGTGAGTCCG     RLPYVSP        1     0
AGGCTGCCTTATGTTCTGCCT     RLPYVLP        1     0
AGGCTGCCTTCGACGACGACG     RLPSTTT        1     0
AGGCTGCCTTCGACGCATACG     RLPSTHT        1     0
AGGCTGCCTTCGACTCATTAG     RLPSTHQ        1     0
AGGCTGCCTTCGCTTTTTCCG     RLPSLFP        1     0
AGGCTGCCTTCGGATCAGCTT     RLPSDQL        1     0
AGGCTGCCTTCTCCGCCGTAT     RLPSPPY        1     0
AGGCTGCCTTCTCCTCCTCAG     RLPSPPQ        1     0
AGGCTGCCTTCTCCTTCTACG     RLPSPST        1     0
AGGCTGCCTTCTGAGCATATG     RLPSEHM        1     0
AGGCTGCCTTCTGCGCTGGAT     RLPSALD        1     0
AGGCTGCCTTCTGTGCCTTCG     RLPSVPS        1     0
AGGCTGCCTTCTTCGGGTAAT     RLPSSGN        1     0
AGGCTGCCTTGGAGTCTTCCT     RLPWSLP        1     0
AGGCTGCCTTGGGAGAGTGCT     RLPWESA        1     0
AGGCTGCCTTGGGAGCGTTCT     RLPWERS        1     0
AGGCTGCCTTGTAATTCTGTT     RLPCNSV        1     0
AGGCTGCCTTGTGTGGAGCGG     RLPCVER        1     0
AGGCTGCCTTTGACTATGCAT     RLPLTMH        1     0
AGGCTGCCTTTGACTATTGCG     RLPLTIA        1     0
AGGCTGCCTTTGCATACGGTG     RLPLHTV        1     0
AGGCTGCCTTTGCCGACGTGG     RLPLPTW        1     0
AGGCTGCCTTTGCTTCCTCAG     RLPLLPQ        1     0
AGGCTGCCTTTGGCTCATCCG     RLPLAHP        1     0
AGGCTGCCTTTGGGTCCTGTT     RLPLGPV        1     0
AGGCTGCCTTTTACGGTGCTG     RLPFTVL        1     0
AGGCTGCCTTTTCAGACTCCG     RLPFQTP        1     0
AGGCTGCCTTTTCCTATTTGG     RLPFPIW        1     0
AGGCTGCGGACGCTGTTGACT     RLRTLLT        1     0
AGGCTGCGGAGTCCAAGTGTT     RLRSPSV        1     0
AGGCTGCGGCAGCTTCCGTGT     RLRQLPC        1     0
AGGCTGCGTAATGCTCCGAGT     RLRNAPS        1     0
AGGCTGCGTATTGAGCCTGTT     RLRIEPV        1     0
AGGCTGCGTCTGCCTCCTGTT     RLRLPPV        1     0
AGGCTGCTGAATAAGTGTTGT     RLLNKCC        1     0
AGGCTGCTGAATAGTCCTCCT     RLLNSPP        1     0
AGGCTGCTGAATGTGACGTCG     RLLNVTS        1     0
AGGCTGCTGAATGTGTCGTCG     RLLNVSS        1     0
AGGCTGCTGAATTGTTCTCCG     RLLNCSP        1     0
AGGCTGCTGACGAGTAGTGAT     RLLTSSD        1     0
AGGCTGCTGACGATGGCTAAT     RLLTMAN        1     0
AGGCTGCTGACGGATCATTAT     RLLTDHY        1     0
AGGCTGCTGACGGATCCGAAG     RLLTDPK        1     0
AGGCTGCTGACGGGTCTTGCG     RLLTGLA        1     0
AGGCTGCTGACGGTTCTGCCG     RLLTVLP        1     0
AGGCTGCTGACGTCTACTGGG     RLLTSTG        1     0
AGGCTGCTGACGTGTACTTCT     RLLTCTS        1     0
AGGCTGCTGACTACGAGTTCG     RLLTTSS        1     0
AGGCTGCTGACTACTCAGGAG     RLLTTQE        1     0
AGGCTGCTGACTCCGACTGTG     RLLTPTV        1     0
AGGCTGCTGACTCCGGTTGCT     RLLTPVA        1     0
AGGCTGCTGACTCCTACTCTG     RLLTPTL        1     0
AGGCTGCTGACTCCTCAGATG     RLLTPQM        1     0
AGGCTGCTGACTCCTCATTAT     RLLTPHY        1     0
AGGCTGCTGACTGATACGAAG     RLLTDTK        1     0
AGGCTGCTGACTGCGAGTCAT     RLLTASH        1     0
AGGCTGCTGACTGTTCCTACT     RLLTVPT        1     0
AGGCTGCTGACTGTTTATCCT     RLLTVYP        1     0
AGGCTGCTGAGTACTGAGATT     RLLSTEI        1     0
AGGCTGCTGAGTCCTGTGCAT     RLLSPVH        1     0
AGGCTGCTGAGTCTGCCGGTT     RLLSLPV        1     0
AGGCTGCTGATATGGCCTCAT     RLLIWPH        1     0
AGGCTGCTGATGGAGCCTGCG     RLLMEPA        1     0
AGGCTGCTGATGTCTAGTACT     RLLMSST        1     0
AGGCTGCTGATTCTTCCGTCT     RLLILPS        1     0
AGGCTGCTGCAGACTAATCTT     RLLQTNL        1     0
AGGCTGCTGCAGACTACGCAG     RLLQTTQ        1     0
AGGCTGCTGCAGAGTGCTACG     RLLQSAT        1     0
AGGCTGCTGCAGCCGGTGCCT     RLLQPVP        1     0
AGGCTGCTGCAGCTTTGGCCG     RLLQLWP        1     0
AGGCTGCTGCAGGATCCGGTG     RLLQDPV        1     0
AGGCTGCTGCAGGATGAGAGT     RLLQDES        1     0
AGGCTGCTGCAGGTGCCGGCT     RLLQVPA        1     0
AGGCTGCTGCAGTCTACGGCG     RLLQSTA        1     0
AGGCTGCTGCATAATCCTATG     RLLHNPM        1     0
AGGCTGCTGCATACGGATGCT     RLLHTDA        1     0
AGGCTGCTGCATACTCCTCCG     RLLHTPP        1     0
AGGCTGCTGCATATTAGTGCG     RLLHISA        1     0
AGGCTGCTGCATATTCCGCCG     RLLHIPP        1     0
AGGCTGCTGCATATTCCTAGG     RLLHIPR        1     0
AGGCTGCTGCATCCTCCTGCG     RLLHPPA        1     0
AGGCTGCTGCATCTGTCTGGT     RLLHLSG        1     0
AGGCTGCTGCATCTTGGGTGG     RLLHLGW        1     0
AGGCTGCTGCATGAGTTGGTG     RLLHELV        1     0
AGGCTGCTGCATGCTACTCCG     RLLHATP        1     0
AGGCTGCTGCATTCTGTTACG     RLLHSVT        1     0
AGGCTGCTGCCGAGTTTTTTG     RLLPSFL        1     0
AGGCTGCTGCCGGCGGATGCT     RLLPADA        1     0
AGGCTGCTGCCGGGTGCTCCG     RLLPGAP        1     0
AGGCTGCTGCCGGTGGATCCG     RLLPVDP        1     0
AGGCTGCTGCCGTCTGATCTG     RLLPSDL        1     0
AGGCTGCTGCCTATGACGATT     RLLPMTI        1     0
AGGCTGCTGCCTCCTTCGAAT     RLLPPSN        1     0
AGGCTGCTGCTGATGACGCCT     RLLLMTP        1     0
AGGCTGCTGCTGCCGGTTGCT     RLLLPVA        1     0
AGGCTGCTGCTGCCTTGGTCT     RLLLPWS        1     0
AGGCTGCTGCTGGGTTATACG     RLLLGYT        1     0
AGGCTGCTGCTTCATGCGTCT     RLLLHAS        1     0
AGGCTGCTGCTTCCTCCGATT     RLLLPPI        1     0
AGGCTGCTGCTTGATCCTAAT     RLLLDPN        1     0
AGGCTGCTGCTTGCTGCTGTG     RLLLAAV        1     0
AGGCTGCTGGAGCCGAATTAT     RLLEPNY        1     0
AGGCTGCTGGAGCCGATTGAG     RLLEPIE        1     0
AGGCTGCTGGAGCTGGATCAT     RLLELDH        1     0
AGGCTGCTGGAGCTTACTGTG     RLLELTV        1     0
AGGCTGCTGGAGGAGCCGCGT     RLLEEPR        1     0
AGGCTGCTGGAGGATACGTAG     RLLEDTQ        1     0
AGGCTGCTGGAGGATTCGTCT     RLLEDSS        1     0
AGGCTGCTGGAGGATTCTTTT     RLLEDSF        1     0
AGGCTGCTGGAGTCTTGGCCT     RLLESWP        1     0
AGGCTGCTGGAGTTGCGGTTT     RLLELRF        1     0
AGGCTGCTGGATACTAGGACG     RLLDTRT        1     0
AGGCTGCTGGATCCGCCTCAT     RLLDPPH        1     0
AGGCTGCTGGATCCGTATTAT     RLLDPYY        1     0
AGGCTGCTGGATCCTACTGCT     RLLDPTA        1     0
AGGCTGCTGGATCCTGGTATG     RLLDPGM        1     0
AGGCTGCTGGATCTGATGCAG     RLLDLMQ        1     0
AGGCTGCTGGATCTTGCTCTG     RLLDLAL        1     0
AGGCTGCTGGATTCGAATACG     RLLDSNT        1     0
AGGCTGCTGGATTCGACTCTG     RLLDSTL        1     0
AGGCTGCTGGCGACTCCTGTT     RLLATPV        1     0
AGGCTGCTGGCGGATCATTCG     RLLADHS        1     0
AGGCTGCTGGCGGATGATGAT     RLLADDD        1     0
AGGCTGCTGGCGTATATTTCT     RLLAYIS        1     0
AGGCTGCTGGCTAATCAGTCG     RLLANQS        1     0
AGGCTGCTGGCTACTCAGATT     RLLATQI        1     0
AGGCTGCTGGCTACTCAGTCT     RLLATQS        1     0
AGGCTGCTGGCTCATCTTACT     RLLAHLT        1     0
AGGCTGCTGGCTCTTCCTATT     RLLALPI        1     0
AGGCTGCTGGCTGTGGTGTCG     RLLAVVS        1     0
AGGCTGCTGGGGAATCAGTAT     RLLGNQY        1     0
AGGCTGCTGGGGACTATTATT     RLLGTII        1     0
AGGCTGCTGGGGAGTGAGAGT     RLLGSES        1     0
AGGCTGCTGGGGTCTACGGAG     RLLGSTE        1     0
AGGCTGCTGGGGTCTCCGCTT     RLLGSPL        1     0
AGGCTGCTGGGTGATGTGGAG     RLLGDVE        1     0
AGGCTGCTGGGTGTTCAGCCG     RLLGVQP        1     0
AGGCTGCTGGTGATGCCGCCT     RLLVMPP        1     0
AGGCTGCTGGTGATTCCGCCG     RLLVIPP        1     0
AGGCTGCTGGTGCCGGCGAAT     RLLVPAN        1     0
AGGCTGCTGGTGCCTCCTACT     RLLVPPT        1     0
AGGCTGCTGGTGGGTACGTTT     RLLVGTF        1     0
AGGCTGCTGGTTAGTCCTGAT     RLLVSPD        1     0
AGGCTGCTGGTTCCGCCTCCG     RLLVPPP        1     0
AGGCTGCTGGTTCCTTCGCAG     RLLVPSQ        1     0
AGGCTGCTGGTTGATGGGTAT     RLLVDGY        1     0
AGGCTGCTGGTTTCGATTGAG     RLLVSIE        1     0
AGGCTGCTGTAGATTACTACT     RLLQITT        1     0
AGGCTGCTGTATAATAATCAG     RLLYNNQ        1     0
AGGCTGCTGTATACGTTGGAT     RLLYTLD        1     0
AGGCTGCTGTATCCTCCGAAT     RLLYPPN        1     0
AGGCTGCTGTCGACTCCGCCT     RLLSTPP        1     0
AGGCTGCTGTCGTATATGAGT     RLLSYMS        1     0
AGGCTGCTGTCTATTCCTAAT     RLLSIPN        1     0
AGGCTGCTGTCTCATAGTACT     RLLSHST        1     0
AGGCTGCTGTCTGATATTTAT     RLLSDIY        1     0
AGGCTGCTGTCTGTGGATGCG     RLLSVDA        1     0
AGGCTGCTGTCTTGGGGTCTT     RLLSWGL        1     0
AGGCTGCTGTCTTGTATAGAG     RLLSCIE        1     0
AGGCTGCTGTGTAGTGAGGTT     RLLCSEV        1     0
AGGCTGCTGTTGAGTCCTACG     RLLLSPT        1     0
AGGCTGCTTAATCTGACGATG     RLLNLTM        1     0
AGGCTGCTTAATGCGGAGCAG     RLLNAEQ        1     0
AGGCTGCTTAATGTTACGGTT     RLLNVTV        1     0
AGGCTGCTTAATGTTCCGAGG     RLLNVPR        1     0
AGGCTGCTTACGAATTGGACT     RLLTNWT        1     0
AGGCTGCTTACGACTCAGCAG     RLLTTQQ        1     0
AGGCTGCTTACGATGCTGAGT     RLLTMLS        1     0
AGGCTGCTTACGGTTACGTCT     RLLTVTS        1     0
AGGCTGCTTACTACTCCGCTT     RLLTTPL        1     0
AGGCTGCTTACTCCGCATATT     RLLTPHI        1     0
AGGCTGCTTACTCCGTGGCTG     RLLTPWL        1     0
AGGCTGCTTACTGGTCTGATT     RLLTGLI        1     0
AGGCTGCTTAGTATGTCGCCT     RLLSMSP        1     0
AGGCTGCTTAGTCATCTTCCT     RLLSHLP        1     0
AGGCTGCTTATGCCTCCGGGT     RLLMPPG        1     0
AGGCTGCTTATGCCTTCTACT     RLLMPST        1     0
AGGCTGCTTATTCAGACTTCT     RLLIQTS        1     0
AGGCTGCTTATTCAGATTGAG     RLLIQIE        1     0
AGGCTGCTTATTGTGCCTCTG     RLLIVPL        1     0
AGGCTGCTTCAGCATGATACG     RLLQHDT        1     0
AGGCTGCTTCAGGCGTCGGTT     RLLQASV        1     0
AGGCTGCTTCAGGTGACGCAT     RLLQVTH        1     0
AGGCTGCTTCAGTCGCATTTT     RLLQSHF        1     0
AGGCTGCTTCAGTTTCCTTTG     RLLQFPL        1     0
AGGCTGCTTCATAATACTCCT     RLLHNTP        1     0
AGGCTGCTTCATACGGTGCAT     RLLHTVH        1     0
AGGCTGCTTCATACGTTTGTG     RLLHTFV        1     0
AGGCTGCTTCATAGTCCTCCT     RLLHSPP        1     0
AGGCTGCTTCATCCTCCTACT     RLLHPPT        1     0
AGGCTGCTTCATCTGGTGTCG     RLLHLVS        1     0
AGGCTGCTTCATGATCATGGG     RLLHDHG        1     0
AGGCTGCTTCATGATGAGGGT     RLLHDEG        1     0
AGGCTGCTTCCGATGCATCAT     RLLPMHH        1     0
AGGCTGCTTCCGCCTACTTAG     RLLPPTQ        1     0
AGGCTGCTTCCGGATACTTAT     RLLPDTY        1     0
AGGCTGCTTCCGGCGCCGAAT     RLLPAPN        1     0
AGGCTGCTTCCGGGTCTTTCT     RLLPGLS        1     0
AGGCTGCTTCCGTCGACGTCT     RLLPSTS        1     0
AGGCTGCTTCCGTTGTCTAGT     RLLPLSS        1     0
AGGCTGCTTCCTAATGTTCCT     RLLPNVP        1     0
AGGCTGCTTCCTACGGGGGCT     RLLPTGA        1     0
AGGCTGCTTCCTATTCCTCAG     RLLPIPQ        1     0
AGGCTGCTTCCTCAGTTGCCG     RLLPQLP        1     0
AGGCTGCTTCCTCATATGACG     RLLPHMT        1     0
AGGCTGCTTCCTCCGAATCAG     RLLPPNQ        1     0
AGGCTGCTTCCTCCGCGTACG     RLLPPRT        1     0
AGGCTGCTTCCTCCGGCTTTG     RLLPPAL        1     0
AGGCTGCTTCCTCCTCTTATG     RLLPPLM        1     0
AGGCTGCTTCCTCTTCATCCG     RLLPLHP        1     0
AGGCTGCTTCCTCTTGGTGTG     RLLPLGV        1     0
AGGCTGCTTCCTGATTTGCAG     RLLPDLQ        1     0
AGGCTGCTTCCTGCGTCTCAG     RLLPASQ        1     0
AGGCTGCTTCCTGGACCGGTT     RLLPGPV        1     0
AGGCTGCTTCCTGGTACTGTT     RLLPGTV        1     0
AGGCTGCTTCCTGGTCCTCAG     RLLPGPQ        1     0
AGGCTGCTTCCTGTTCCTGCT     RLLPVPA        1     0
AGGCTGCTTCCTTTGCCTTGG     RLLPLPW        1     0
AGGCTGCTTCGGCTGGGGATG     RLLRLGM        1     0
AGGCTGCTTCTGCCTCCTGAG     RLLLPPE        1     0
AGGCTGCTTCTGTCGACGCTG     RLLLSTL        1     0
AGGCTGCTTCTTCTTCCGTCG     RLLLLPS        1     0
AGGCTGCTTCTTGTTCATCAT     RLLLVHH        1     0
AGGCTGCTTGAGCATCCTCCG     RLLEHPP        1     0
AGGCTGCTTGAGCCGACGAAG     RLLEPTK        1     0
AGGCTGCTTGAGGATTCTCTT     RLLEDSL        1     0
AGGCTGCTTGAGGGTACGAAT     RLLEGTN        1     0
AGGCTGCTTGAGTTTCAGTTT     RLLEFQF        1     0
AGGCTGCTTGATACTGAGTGG     RLLDTEW        1     0
AGGCTGCTTGATCATCCTGGG     RLLDHPG        1     0
AGGCTGCTTGATCCTCCGGCT     RLLDPPA        1     0
AGGCTGCTTGATCGTGAGTGG     RLLDREW        1     0
AGGCTGCTTGATCTGATGCGT     RLLDLMR        1     0
AGGCTGCTTGATGCTTCGGTT     RLLDASV        1     0
AGGCTGCTTGATGGTACGTGG     RLLDGTW        1     0
AGGCTGCTTGATTTTTCTCCT     RLLDFSP        1     0
AGGCTGCTTGCGAATCAGTGG     RLLANQW        1     0
AGGCTGCTTGCGACTACTAGT     RLLATTS        1     0
AGGCTGCTTGCTAATGTGCAG     RLLANVQ        1     0
AGGCTGCTTGCTACTCATATT     RLLATHI        1     0
AGGCTGCTTGCTAGTGATCCG     RLLASDP        1     0
AGGCTGCTTGCTGCGACTCCT     RLLAATP        1     0
AGGCTGCTTGGGCCTGTTGAG     RLLGPVE        1     0
AGGCTGCTTGGGCTTACTTCT     RLLGLTS        1     0
AGGCTGCTTGTGAATCCGGTT     RLLVNPV        1     0
AGGCTGCTTGTTCCGACGTCG     RLLVPTS        1     0
AGGCTGCTTGTTCCGGCTCAG     RLLVPAQ        1     0
AGGCTGCTTGTTCCTCCGCAG     RLLVPPQ        1     0
AGGCTGCTTTATACGCTGGGT     RLLYTLG        1     0
AGGCTGCTTTATACGGGGTCG     RLLYTGS        1     0
AGGCTGCTTTATCCGCTTTCT     RLLYPLS        1     0
AGGCTGCTTTATCTTCCGCTT     RLLYLPL        1     0
AGGCTGCTTTATGGTGATTTT     RLLYGDF        1     0
AGGCTGCTTTCGGGTCCTACG     RLLSGPT        1     0
AGGCTGCTTTCTACTCCTGTG     RLLSTPV        1     0
AGGCTGCTTTCTCTGCCGCCT     RLLSLPP        1     0
AGGCTGCTTTCTGTTTATCCT     RLLSVYP        1     0
AGGCTGCTTTGGACGACTGAG     RLLWTTE        1     0
AGGCTGCTTTGGCCTGAGTAG     RLLWPEQ        1     0
AGGCTGGAGAATACTATGATG     RLENTMM        1     0
AGGCTGGAGAATCCTTGTATG     RLENPCM        1     0
AGGCTGGAGAATCTGCATTAG     RLENLHQ        1     0
AGGCTGGAGAATGTTGGGCAT     RLENVGH        1     0
AGGCTGGAGACGACGACGTAG     RLETTTQ        1     0
AGGCTGGAGACGCATGTTTTT     RLETHVF        1     0
AGGCTGGAGACGCCGCATACG     RLETPHT        1     0
AGGCTGGAGACGCCTCAGAAT     RLETPQN        1     0
AGGCTGGAGACGCCTCATCCT     RLETPHP        1     0
AGGCTGGAGACGGATATTTTG     RLETDIL        1     0
AGGCTGGAGACGGCTCTTCTG     RLETALL        1     0
AGGCTGGAGACGTCGCATAGT     RLETSHS        1     0
AGGCTGGAGACTACTCCGTTG     RLETTPL        1     0
AGGCTGGAGACTCTGAGTGTG     RLETLSV        1     0
AGGCTGGAGACTCTGCTGGTG     RLETLLV        1     0
AGGCTGGAGACTGATCTGTCT     RLETDLS        1     0
AGGCTGGAGACTGTGTTGTCG     RLETVLS        1     0
AGGCTGGAGACTGTTTCGCAG     RLETVSQ        1     0
AGGCTGGAGAGTCATCTGATT     RLESHLI        1     0
AGGCTGGAGAGTTGTCCTCCG     RLESCPP        1     0
AGGCTGGAGATGCCTGATGAT     RLEMPDD        1     0
AGGCTGGAGATGCCTTCGCCT     RLEMPSP        1     0
AGGCTGGAGATGCTTACGCCG     RLEMLTP        1     0
AGGCTGGAGATGGCGATTCCT     RLEMAIP        1     0
AGGCTGGAGATGTCGCGTCTT     RLEMSRL        1     0
AGGCTGGAGATGTCGGAGTCT     RLEMSES        1     0
AGGCTGGAGATTAATGATGTG     RLEINDV        1     0
AGGCTGGAGATTCAGAGGGCG     RLEIQRA        1     0
AGGCTGGAGATTCAGCGTGAG     RLEIQRE        1     0
AGGCTGGAGATTGCGCATTCG     RLEIAHS        1     0
AGGCTGGAGATTTGGCGGGAT     RLEIWRD        1     0
AGGCTGGAGCAGCTGATGTCG     RLEQLMS        1     0
AGGCTGGAGCAGGATCTTGTG     RLEQDLV        1     0
AGGCTGGAGCAGTCGTTTCGT     RLEQSFR        1     0
AGGCTGGAGCATATGGAGATT     RLEHMEI        1     0
AGGCTGGAGCATCAGGGTTCT     RLEHQGS        1     0
AGGCTGGAGCATCCTCCTTCT     RLEHPPS        1     0
AGGCTGGAGCATCTGCCTCCG     RLEHLPP        1     0
AGGCTGGAGCATCTTGCGTAT     RLEHLAY        1     0
AGGCTGGAGCATGCTTATATT     RLEHAYI        1     0
AGGCTGGAGCCGCGTAATCTG     RLEPRNL        1     0
AGGCTGGAGCCGCTGTCTAGT     RLEPLSS        1     0
AGGCTGGAGCCGCTTCAGCGT     RLEPLQR        1     0
AGGCTGGAGCCGTCGCCGGTT     RLEPSPV        1     0
AGGCTGGAGCCTACTCCGTAT     RLEPTPY        1     0
AGGCTGGAGCCTCATATTTCG     RLEPHIS        1     0
AGGCTGGAGCCTCCGGCTATG     RLEPPAM        1     0
AGGCTGGAGCCTGCTCTTCCG     RLEPALP        1     0
AGGCTGGAGCGTCCGATTTCG     RLERPIS        1     0
AGGCTGGAGCTGCAGCTGCCT     RLELQLP        1     0
AGGCTGGAGCTGCAGTATCGG     RLELQYR        1     0
AGGCTGGAGCTGCATTCGTTG     RLELHSL        1     0
AGGCTGGAGCTGCCGGTGCGG     RLELPVR        1     0
AGGCTGGAGCTGCCTGCGTCG     RLELPAS        1     0
AGGCTGGAGCTGCGGTTGTCT     RLELRLS        1     0
AGGCTGGAGCTGCTTCAGACT     RLELLQT        1     0
AGGCTGGAGCTGTCGGGGCAG     RLELSGQ        1     0
AGGCTGGAGCTGTCTCTTCAG     RLELSLQ        1     0
AGGCTGGAGCTTGGGCCTTCG     RLELGPS        1     0
AGGCTGGAGCTTGGTACTCTG     RLELGTL        1     0
AGGCTGGAGCTTTCGGTGTGT     RLELSVC        1     0
AGGCTGGAGGAGAGTCTTTTT     RLEESLF        1     0
AGGCTGGAGGATCCTACGGCT     RLEDPTA        1     0
AGGCTGGAGGATGCGCCGCAG     RLEDAPQ        1     0
AGGCTGGAGGCGCGGCATGAT     RLEARHD        1     0
AGGCTGGAGGCGCTGAATGTG     RLEALNV        1     0
AGGCTGGAGGCGTCGCATCTT     RLEASHL        1     0
AGGCTGGAGGCTGCTCTGCGT     RLEAALR        1     0
AGGCTGGAGGGGAGTTCGTTG     RLEGSSL        1     0
AGGCTGGAGGGTCATGTTAAG     RLEGHVK        1     0
AGGCTGGAGGGTGCGGTGCGT     RLEGAVR        1     0
AGGCTGGAGGTGCGTCTGCTT     RLEVRLL        1     0
AGGCTGGAGGTTCCTATTGTG     RLEVPIV        1     0
AGGCTGGAGGTTCGGCTGGTG     RLEVRLV        1     0
AGGCTGGAGGTTCTTCGTCTG     RLEVLRL        1     0
AGGCTGGAGGTTGCGCGTCCT     RLEVARP        1     0
AGGCTGGAGGTTTTGCCTTTG     RLEVLPL        1     0
AGGCTGGAGGTTTTTTTGTTG     RLEVFLL        1     0
AGGCTGGAGTATACTACGAGG     RLEYTTR        1     0
AGGCTGGAGTATCTTGTGCAT     RLEYLVH        1     0
AGGCTGGAGTATTCGACGCAT     RLEYSTH        1     0
AGGCTGGAGTCTCTTAAGATG     RLESLKM        1     0
AGGCTGGAGTCTCTTGTTCCT     RLESLVP        1     0
AGGCTGGAGTGGACGCCTCCG     RLEWTPP        1     0
AGGCTGGAGTGTCATGCGCTG     RLECHAL        1     0
AGGCTGGAGTGTCCGCTTATG     RLECPLM        1     0
AGGCTGGAGTTTCTGTGTGCG     RLEFLCA        1     0
AGGCTGGATAATCCTACTCCG     RLDNPTP        1     0
AGGCTGGATAATGCGGTTACT     RLDNAVT        1     0
AGGCTGGATACGACGTCGTCT     RLDTTSS        1     0
AGGCTGGATACGACTACGCTT     RLDTTTL        1     0
AGGCTGGATACGCATACTCAT     RLDTHTH        1     0
AGGCTGGATACGCCGTTTGGG     RLDTPFG        1     0
AGGCTGGATACGCCTATTAAG     RLDTPIK        1     0
AGGCTGGATACGGATACGCTT     RLDTDTL        1     0
AGGCTGGATACGGATGTGCAG     RLDTDVQ        1     0
AGGCTGGATACGTTTCTTCTT     RLDTFLL        1     0
AGGCTGGATACTAAGGATCTT     RLDTKDL        1     0
AGGCTGGATACTAATTCGTCT     RLDTNSS        1     0
AGGCTGGATACTACGCCGTTG     RLDTTPL        1     0
AGGCTGGATACTGCTATTTCG     RLDTAIS        1     0
AGGCTGGATACTGCTGAGAGT     RLDTAES        1     0
AGGCTGGATAGGATTGAGATT     RLDRIEI        1     0
AGGCTGGATAGTACTCGGGCG     RLDSTRA        1     0
AGGCTGGATAGTAGTCTGTCG     RLDSSLS        1     0
AGGCTGGATAGTCCGATGCCG     RLDSPMP        1     0
AGGCTGGATAGTCGTTTGCAT     RLDSRLH        1     0
AGGCTGGATAGTGCGATTTTG     RLDSAIL        1     0
AGGCTGGATATGCCTCGGTCT     RLDMPRS        1     0
AGGCTGGATATGGCTTTGGAG     RLDMALE        1     0
AGGCTGGATATTACGCCGTCT     RLDITPS        1     0
AGGCTGGATATTGTTGTTATT     RLDIVVI        1     0
AGGCTGGATCAGCAGTCTGTT     RLDQQSV        1     0
AGGCTGGATCAGCATAGTCAT     RLDQHSH        1     0
AGGCTGGATCAGCATTGTCTG     RLDQHCL        1     0
AGGCTGGATCAGTCGCTGCAT     RLDQSLH        1     0
AGGCTGGATCAGTGTCGTTAT     RLDQCRY        1     0
AGGCTGGATCATAATGGTCGG     RLDHNGR        1     0
AGGCTGGATCATCCTGATCGT     RLDHPDR        1     0
AGGCTGGATCATCGGACTACG     RLDHRTT        1     0
AGGCTGGATCATGCTGTTTGG     RLDHAVW        1     0
AGGCTGGATCATGTGCCGCTT     RLDHVPL        1     0
AGGCTGGATCATGTGTCGTCG     RLDHVSS        1     0
AGGCTGGATCCGAATGCGGCG     RLDPNAA        1     0
AGGCTGGATCCGATGCGTCAG     RLDPMRQ        1     0
AGGCTGGATCCGCATACTTCT     RLDPHTS        1     0
AGGCTGGATCCGCTGGCTGGT     RLDPLAG        1     0
AGGCTGGATCCGGATCCGTGG     RLDPDPW        1     0
AGGCTGGATCCGGCGCTGCAT     RLDPALH        1     0
AGGCTGGATCCTCCGGGTCGG     RLDPPGR        1     0
AGGCTGGATCCTGCTTCGCCT     RLDPASP        1     0
AGGCTGGATCCTTTGCTGCAT     RLDPLLH        1     0
AGGCTGGATCGGACGGATACT     RLDRTDT        1     0
AGGCTGGATCGTCTTCCTAAG     RLDRLPK        1     0
AGGCTGGATCTGCCGACGATG     RLDLPTM        1     0
AGGCTGGATCTTAAGCTGCCG     RLDLKLP        1     0
AGGCTGGATCTTACTAGTGCT     RLDLTSA        1     0
AGGCTGGATGATACGGGTCAT     RLDDTGH        1     0
AGGCTGGATGATCCGCCGATG     RLDDPPM        1     0
AGGCTGGATGATCGTCTTTCT     RLDDRLS        1     0
AGGCTGGATGCGCCTGCTGCG     RLDAPAA        1     0
AGGCTGGATGCGCTGCAGTTG     RLDALQL        1     0
AGGCTGGATGCGTCGATTATG     RLDASIM        1     0
AGGCTGGATGCGTGGTCGTCT     RLDAWSS        1     0
AGGCTGGATGCTAGGTGGAGT     RLDARWS        1     0
AGGCTGGATGCTATTAGTACT     RLDAIST        1     0
AGGCTGGATGCTCATTCTGGT     RLDAHSG        1     0
AGGCTGGATGCTCTTACGTCT     RLDALTS        1     0
AGGCTGGATGCTCTTCCGAAT     RLDALPN        1     0
AGGCTGGATGCTTTTAATTAT     RLDAFNY        1     0
AGGCTGGATGGAATTATTCAT     RLDGIIH        1     0
AGGCTGGATGGGCAGGCTTGG     RLDGQAW        1     0
AGGCTGGATGGGGTTCTTGCT     RLDGVLA        1     0
AGGCTGGATGTGACGCGTGCT     RLDVTRA        1     0
AGGCTGGATGTGACTACTTAT     RLDVTTY        1     0
AGGCTGGATGTGCCGCGTTAT     RLDVPRY        1     0
AGGCTGGATGTGGCGTCTTTG     RLDVASL        1     0
AGGCTGGATGTGTCTGTGTTT     RLDVSVF        1     0
AGGCTGGATGTTCCTCTTCAG     RLDVPLQ        1     0
AGGCTGGATGTTGCTCGGCAT     RLDVARH        1     0
AGGCTGGATTATTATCCTCCT     RLDYYPP        1     0
AGGCTGGATTCGATGTCGTCT     RLDSMSS        1     0
AGGCTGGATTCGTCGCCGTTG     RLDSSPL        1     0
AGGCTGGATTCGTCGCCTTCT     RLDSSPS        1     0
AGGCTGGATTCTAAGGTTGCT     RLDSKVA        1     0
AGGCTGGATTCTACTACTATG     RLDSTTM        1     0
AGGCTGGATTGGTCTCCTCCG     RLDWSPP        1     0
AGGCTGGATTTGATTCGGTCT     RLDLIRS        1     0
AGGCTGGATTTGCCTACTTAT     RLDLPTY        1     0
AGGCTGGATTTGTTTACGCCG     RLDLFTP        1     0
AGGCTGGCACTGGTTCCTTCT     RLALVPS        1     0
AGGCTGGCAGGGACGTTTTCT     RLAGTFS        1     0
AGGCTGGCGAATCCGCATTTT     RLANPHF        1     0
AGGCTGGCGAATCCGTGGCTT     RLANPWL        1     0
AGGCTGGCGAATGATTTTCGT     RLANDFR        1     0
AGGCTGGCGAATGTGCCTTTT     RLANVPF        1     0
AGGCTGGCGAATGTTCATCCG     RLANVHP        1     0
AGGCTGGCGAATTGTTTGCCG     RLANCLP        1     0
AGGCTGGCGACGAATGTGAAG     RLATNVK        1     0
AGGCTGGCGACGACTGGGCAT     RLATTGH        1     0
AGGCTGGCGACGCCTGAGACT     RLATPET        1     0
AGGCTGGCGACGCCTTCTGTT     RLATPSV        1     0
AGGCTGGCGACGGCTCAGTGT     RLATAQC        1     0
AGGCTGGCGACGTCTACGCAT     RLATSTH        1     0
AGGCTGGCGACGTCTATGCCT     RLATSMP        1     0
AGGCTGGCGACGTCTCCTTTG     RLATSPL        1     0
AGGCTGGCGACGTCTGTGGTT     RLATSVV        1     0
AGGCTGGCGACTAAGATTCCT     RLATKIP        1     0
AGGCTGGCGACTAGTTATATT     RLATSYI        1     0
AGGCTGGCGACTCCTATTGCT     RLATPIA        1     0
AGGCTGGCGACTCCTTGGCAG     RLATPWQ        1     0
AGGCTGGCGAGTATTCCGATG     RLASIPM        1     0
AGGCTGGCGAGTCATCCGACT     RLASHPT        1     0
AGGCTGGCGAGTCATTGGCAT     RLASHWH        1     0
AGGCTGGCGAGTCCTCGTCTT     RLASPRL        1     0
AGGCTGGCGAGTCTTCCGTCT     RLASLPS        1     0
AGGCTGGCGAGTGCGGCGCAT     RLASAAH        1     0
AGGCTGGCGATGAATATTAAG     RLAMNIK        1     0
AGGCTGGCGATGATGACTCCT     RLAMMTP        1     0
AGGCTGGCGATGCATCATGAT     RLAMHHD        1     0
AGGCTGGCGATGGCGAGTCCT     RLAMASP        1     0
AGGCTGGCGATGGTTGCTCCT     RLAMVAP        1     0
AGGCTGGCGATTAATCCGACG     RLAINPT        1     0
AGGCTGGCGATTACGGTGCGT     RLAITVR        1     0
AGGCTGGCGATTATTGTTCCT     RLAIIVP        1     0
AGGCTGGCGATTCAGTGGGTT     RLAIQWV        1     0
AGGCTGGCGATTCCGAATCCG     RLAIPNP        1     0
AGGCTGGCGATTCCTCCTCCG     RLAIPPP        1     0
AGGCTGGCGATTCCTCTGGCT     RLAIPLA        1     0
AGGCTGGCGCAGACGTCGGGT     RLAQTSG        1     0
AGGCTGGCGCAGTCTAGTTGG     RLAQSSW        1     0
AGGCTGGCGCATGAGCAGGGG     RLAHEQG        1     0
AGGCTGGCGCATGGGTATTAT     RLAHGYY        1     0
AGGCTGGCGCATTTGGATCTT     RLAHLDL        1     0
AGGCTGGCGCGTTCTTGGACG     RLARSWT        1     0
AGGCTGGCGCTTCATCTGCCG     RLALHLP        1     0
AGGCTGGCGGAGAATCATGCT     RLAENHA        1     0
AGGCTGGCGGAGACGTTGAGT     RLAETLS        1     0
AGGCTGGCGGAGGCGCCTCTT     RLAEAPL        1     0
AGGCTGGCGGAGGTGGAGTCT     RLAEVES        1     0
AGGCTGGCGGATATGCTTACG     RLADMLT        1     0
AGGCTGGCGGATCCTACGCCT     RLADPTP        1     0
AGGCTGGCGGATCCTACGGGT     RLADPTG        1     0
AGGCTGGCGGATCCTCCGGCT     RLADPPA        1     0
AGGCTGGCGGATCGGAGTCCG     RLADRSP        1     0
AGGCTGGCGGATCTTCTGATT     RLADLLI        1     0
AGGCTGGCGGATTATGTGTCG     RLADYVS        1     0
AGGCTGGCGGCGTATCCTTCT     RLAAYPS        1     0
AGGCTGGCGGCTACTGATACT     RLAATDT        1     0
AGGCTGGCGGCTCCGGCACTG     RLAAPAL        1     0
AGGCTGGCGGCTCCGTCTCTG     RLAAPSL        1     0
AGGCTGGCGGCTCCTATGACT     RLAAPMT        1     0
AGGCTGGCGGCTCCTATGCGT     RLAAPMR        1     0
AGGCTGGCGGCTCCTGTGTCG     RLAAPVS        1     0
AGGCTGGCGGCTGAGCTTATG     RLAAELM        1     0
AGGCTGGCGGCTGTTCATGCG     RLAAVHA        1     0
AGGCTGGCGGGGTCTATTAAT     RLAGSIN        1     0
AGGCTGGCGGGTACTTATCAG     RLAGTYQ        1     0
AGGCTGGCGGGTGTGACGTAT     RLAGVTY        1     0
AGGCTGGCGGTGAAGCAGATG     RLAVKQM        1     0
AGGCTGGCGGTGAATAGTTGG     RLAVNSW        1     0
AGGCTGGCGGTGACGTGTCCT     RLAVTCP        1     0
AGGCTGGCGGTGACTACTACT     RLAVTTT        1     0
AGGCTGGCGGTGACTGATGCG     RLAVTDA        1     0
AGGCTGGCGGTGAGTTTTAGT     RLAVSFS        1     0
AGGCTGGCGGTGTCTGCGGAT     RLAVSAD        1     0
AGGCTGGCGGTTCCGCTGTCG     RLAVPLS        1     0
AGGCTGGCGGTTCCTCCTGCT     RLAVPPA        1     0
AGGCTGGCGGTTCCTTCGCAG     RLAVPSQ        1     0
AGGCTGGCGGTTGAGGAGGGT     RLAVEEG        1     0
AGGCTGGCGGTTGATTCGGTG     RLAVDSV        1     0
AGGCTGGCGTCGACGTTTCCG     RLASTFP        1     0
AGGCTGGCGTCGACTCATACG     RLASTHT        1     0
AGGCTGGCGTCGCTTACGGAT     RLASLTD        1     0
AGGCTGGCGTCGGAGGCTCAT     RLASEAH        1     0
AGGCTGGCGTCGGATCATCAT     RLASDHH        1     0
AGGCTGGCGTCGGGGGAGTTT     RLASGEF        1     0
AGGCTGGCGTCTCCTCCTCCG     RLASPPP        1     0
AGGCTGGCGTCTGAGATGAAG     RLASEMK        1     0
AGGCTGGCGTGGAGTGAGTAG     RLAWSEQ        1     0
AGGCTGGCGTGGATTACTAGT     RLAWITS        1     0
AGGCTGGCGTGTGCTGGGCAG     RLACAGQ        1     0
AGGCTGGCGTTGACGGTGGAG     RLALTVE        1     0
AGGCTGGCGTTGTCTAGTGGG     RLALSSG        1     0
AGGCTGGCGTTTACTCCTGAT     RLAFTPD        1     0
AGGCTGGCGTTTGCTAATCCG     RLAFANP        1     0
AGGCTGGCGTTTGTTGAGTCG     RLAFVES        1     0
AGGCTGGCTAATACGGAGCTT     RLANTEL        1     0
AGGCTGGCTAATAGTCCGAAT     RLANSPN        1     0
AGGCTGGCTAATGATATTAAG     RLANDIK        1     0
AGGCTGGCTAATGATTCTAGT     RLANDSS        1     0
AGGCTGGCTAATGGTGTTGTT     RLANGVV        1     0
AGGCTGGCTAATGTGATTGCG     RLANVIA        1     0
AGGCTGGCTAATGTTTATCAG     RLANVYQ        1     0
AGGCTGGCTACGACGCATTAT     RLATTHY        1     0
AGGCTGGCTACGACGTATGAT     RLATTYD        1     0
AGGCTGGCTACGATTCCGACG     RLATIPT        1     0
AGGCTGGCTACGTATACGAAG     RLATYTK        1     0
AGGCTGGCTACTCCGATTCCG     RLATPIP        1     0
AGGCTGGCTACTCCTGTGTAT     RLATPVY        1     0
AGGCTGGCTACTCTGAGTGGG     RLATLSG        1     0
AGGCTGGCTACTCTGGCTGAT     RLATLAD        1     0
AGGCTGGCTACTGAGCCGTCT     RLATEPS        1     0
AGGCTGGCTACTGCTGGGCAT     RLATAGH        1     0
AGGCTGGCTACTGTGTATTCT     RLATVYS        1     0
AGGCTGGCTACTTCGAATATG     RLATSNM        1     0
AGGCTGGCTAGTAGTCTGGAT     RLASSLD        1     0
AGGCTGGCTAGTCATGCGACG     RLASHAT        1     0
AGGCTGGCTAGTCCTCCTCAG     RLASPPQ        1     0
AGGCTGGCTAGTGCTTCTCCG     RLASASP        1     0
AGGCTGGCTATGACTCCTCCG     RLAMTPP        1     0
AGGCTGGCTATGCATGTGCTT     RLAMHVL        1     0
AGGCTGGCTATGCCGCCTCCT     RLAMPPP        1     0
AGGCTGGCTATGCTTGCTCCT     RLAMLAP        1     0
AGGCTGGCTATGCTTTCTCGG     RLAMLSR        1     0
AGGCTGGCTATGGCTACGGAG     RLAMATE        1     0
AGGCTGGCTATGGGTCCTGCT     RLAMGPA        1     0
AGGCTGGCTATGGTGCCGTTG     RLAMVPL        1     0
AGGCTGGCTATGTCTCCGTCT     RLAMSPS        1     0
AGGCTGGCTATTACTACGTCG     RLAITTS        1     0
AGGCTGGCTATTCAGGATGGG     RLAIQDG        1     0
AGGCTGGCTATTTCTCCTGAG     RLAISPE        1     0
AGGCTGGCTCAGAATATGCAG     RLAQNMQ        1     0
AGGCTGGCTCAGAATTGGATG     RLAQNWM        1     0
AGGCTGGCTCAGACGATGCTT     RLAQTML        1     0
AGGCTGGCTCAGACTTATAAT     RLAQTYN        1     0
AGGCTGGCTCAGCATCATTTT     RLAQHHF        1     0
AGGCTGGCTCAGCTGACTACT     RLAQLTT        1     0
AGGCTGGCTCAGCTGCATGCG     RLAQLHA        1     0
AGGCTGGCTCAGCTTACGTAT     RLAQLTY        1     0
AGGCTGGCTCAGGCGGCGGCG     RLAQAAA        1     0
AGGCTGGCTCAGGGGATTGTT     RLAQGIV        1     0
AGGCTGGCTCAGTCGACGGCT     RLAQSTA        1     0
AGGCTGGCTCATAATTATCCT     RLAHNYP        1     0
AGGCTGGCTCATATTCATCTT     RLAHIHL        1     0
AGGCTGGCTCATCCGGTTAGG     RLAHPVR        1     0
AGGCTGGCTCATCCTGCTCCT     RLAHPAP        1     0
AGGCTGGCTCATCCTGGGTAG     RLAHPGQ        1     0
AGGCTGGCTCATCCTGTTATG     RLAHPVM        1     0
AGGCTGGCTCATCCTGTTGTG     RLAHPVV        1     0
AGGCTGGCTCATCTTCCGTTT     RLAHLPF        1     0
AGGCTGGCTCATCTTGATCTT     RLAHLDL        1     0
AGGCTGGCTCATGAGTTGATG     RLAHELM        1     0
AGGCTGGCTCATGCGCATTAT     RLAHAHY        1     0
AGGCTGGCTCATGCTCTGGCT     RLAHALA        1     0
AGGCTGGCTCATGCTGTTGCT     RLAHAVA        1     0
AGGCTGGCTCATGTGGGGTAG     RLAHVGQ        1     0
AGGCTGGCTCATGTTCATTAT     RLAHVHY        1     0
AGGCTGGCTCATTCTCCTCCT     RLAHSPP        1     0
AGGCTGGCTCATTCTTGGTCG     RLAHSWS        1     0
AGGCTGGCTCATTTGAGTTAT     RLAHLSY        1     0
AGGCTGGCTCATTTTACTGAT     RLAHFTD        1     0
AGGCTGGCTCCGAATACGCTG     RLAPNTL        1     0
AGGCTGGCTCCGACGGGTCTG     RLAPTGL        1     0
AGGCTGGCTCCGACTCCGTAT     RLAPTPY        1     0
AGGCTGGCTCCGAGTCCTCAG     RLAPSPQ        1     0
AGGCTGGCTCCGCTTGAGGAT     RLAPLED        1     0
AGGCTGGCTCCGGCTAATCCT     RLAPANP        1     0
AGGCTGGCTCCGGCTTATAAT     RLAPAYN        1     0
AGGCTGGCTCCGGGTACTAAT     RLAPGTN        1     0
AGGCTGGCTCCGTCGAATGTG     RLAPSNV        1     0
AGGCTGGCTCCGTCTGAGCGT     RLAPSER        1     0
AGGCTGGCTCCGTTTATTCAG     RLAPFIQ        1     0
AGGCTGGCTCCTACGCTGTCT     RLAPTLS        1     0
AGGCTGGCTCCTACGTATTCG     RLAPTYS        1     0
AGGCTGGCTCCTACTTATTGG     RLAPTYW        1     0
AGGCTGGCTCCTCATGAGATT     RLAPHEI        1     0
AGGCTGGCTCCTCATGGGCTT     RLAPHGL        1     0
AGGCTGGCTCCTCCTCAGGCT     RLAPPQA        1     0
AGGCTGGCTCCTCTTCTGCTT     RLAPLLL        1     0
AGGCTGGCTCCTTCTCTTCAT     RLAPSLH        1     0
AGGCTGGCTCCTTGTACTCAG     RLAPCTQ        1     0
AGGCTGGCTCTGACTACGCAT     RLALTTH        1     0
AGGCTGGCTCTGCAGGATCCG     RLALQDP        1     0
AGGCTGGCTCTGTCTGTGAAG     RLALSVK        1     0
AGGCTGGCTCTGTTTCCTTGT     RLALFPC        1     0
AGGCTGGCTCTTCATCCTCAG     RLALHPQ        1     0
AGGCTGGCTCTTCCGTGGCCG     RLALPWP        1     0
AGGCTGGCTCTTTCTCCTTGT     RLALSPC        1     0
AGGCTGGCTCTTTGGCTGCCG     RLALWLP        1     0
AGGCTGGCTGAGAATCCTCAG     RLAENPQ        1     0
AGGCTGGCTGAGACGCAGCAG     RLAETQQ        1     0
AGGCTGGCTGAGACTCCTTCT     RLAETPS        1     0
AGGCTGGCTGAGATGGGGCTG     RLAEMGL        1     0
AGGCTGGCTGAGGGTAAGCTT     RLAEGKL        1     0
AGGCTGGCTGAGTCGACTACG     RLAESTT        1     0
AGGCTGGCTGAGTCTCCTCCG     RLAESPP        1     0
AGGCTGGCTGAGTTGCATGAT     RLAELHD        1     0
AGGCTGGCTGATAAGGTTCTT     RLADKVL        1     0
AGGCTGGCTGATATGCTGACT     RLADMLT        1     0
AGGCTGGCTGATATTGTTCGT     RLADIVR        1     0
AGGCTGGCTGATCATTGGGCT     RLADHWA        1     0
AGGCTGGCTGATCCTGTGCTG     RLADPVL        1     0
AGGCTGGCTGATCTGCTTCCT     RLADLLP        1     0
AGGCTGGCTGATCTTCCTCCT     RLADLPP        1     0
AGGCTGGCTGATGATCCGCGG     RLADDPR        1     0
AGGCTGGCTGATGATTTTGCG     RLADDFA        1     0
AGGCTGGCTGATGCGGGGGAT     RLADAGD        1     0
AGGCTGGCTGATTTTGCGTTG     RLADFAL        1     0
AGGCTGGCTGCGACGGCTTGG     RLAATAW        1     0
AGGCTGGCTGCGGCTGCTGTG     RLAAAAV        1     0
AGGCTGGCTGCGGTGCCTCGG     RLAAVPR        1     0
AGGCTGGCTGCGGTTGCTCTG     RLAAVAL        1     0
AGGCTGGCTGCGTATATTCGT     RLAAYIR        1     0
AGGCTGGCTGCGTCTGTGCGG     RLAASVR        1     0
AGGCTGGCTGCTAATTCGGTG     RLAANSV        1     0
AGGCTGGCTGCTACGGCTCCG     RLAATAP        1     0
AGGCTGGCTGCTACGGCTCCT     RLAATAP        1     0
AGGCTGGCTGCTACTCCGCTG     RLAATPL        1     0
AGGCTGGCTGCTACTCCGCTT     RLAATPL        1     0
AGGCTGGCTGCTATTACGGCT     RLAAITA        1     0
AGGCTGGCTGCTCATTATGGT     RLAAHYG        1     0
AGGCTGGCTGCTCCGTCTGGT     RLAAPSG        1     0
AGGCTGGCTGCTCCTATGGGT     RLAAPMG        1     0
AGGCTGGCTGCTCTGCCTCTG     RLAALPL        1     0
AGGCTGGCTGCTCTTCCTCTT     RLAALPL        1     0
AGGCTGGCTGCTGGGCCTCAG     RLAAGPQ        1     0
AGGCTGGCTGCTGTGCCTCCG     RLAAVPP        1     0
AGGCTGGCTGCTTTTCCTATT     RLAAFPI        1     0
AGGCTGGCTGGGCATCTTATG     RLAGHLM        1     0
AGGCTGGCTGGTCTTACTATG     RLAGLTM        1     0
AGGCTGGCTGGTGCTATGCCT     RLAGAMP        1     0
AGGCTGGCTGGTGCTTCGACT     RLAGAST        1     0
AGGCTGGCTGGTTATATGAAT     RLAGYMN        1     0
AGGCTGGCTGTGACGACTCCG     RLAVTTP        1     0
AGGCTGGCTGTGCCTACGCGT     RLAVPTR        1     0
AGGCTGGCTGTGCGTGATTCG     RLAVRDS        1     0
AGGCTGGCTGTGTCGGATCCG     RLAVSDP        1     0
AGGCTGGCTGTTACTGTTCCG     RLAVTVP        1     0
AGGCTGGCTGTTACTTCGCTT     RLAVTSL        1     0
AGGCTGGCTGTTCATACGGCG     RLAVHTA        1     0
AGGCTGGCTGTTCATTCTCAT     RLAVHSH        1     0
AGGCTGGCTGTTCCTAGGGAT     RLAVPRD        1     0
AGGCTGGCTGTTCCTCCTCCT     RLAVPPP        1     0
AGGCTGGCTGTTGAGACGACG     RLAVETT        1     0
AGGCTGGCTGTTGCGTGTGAT     RLAVACD        1     0
AGGCTGGCTGTTTGGCATCAA     RLAVWHQ        1     0
AGGCTGGCTTATAATACGGTG     RLAYNTV        1     0
AGGCTGGCTTATCCGCCGTCG     RLAYPPS        1     0
AGGCTGGCTTATCCGCCTGCG     RLAYPPA        1     0
AGGCTGGCTTCGACTGCTACT     RLASTAT        1     0
AGGCTGGCTTCGATGCATATG     RLASMHM        1     0
AGGCTGGCTTCGATTGCTATT     RLASIAI        1     0
AGGCTGGCTTCGCATCAGACT     RLASHQT        1     0
AGGCTGGCTTCTACTAATGAT     RLASTND        1     0
AGGCTGGCTTCTCCGGATTAT     RLASPDY        1     0
AGGCTGGCTTCTCCTACTCTT     RLASPTL        1     0
AGGCTGGCTTCTGCTCAGACT     RLASAQT        1     0
AGGCTGGCTTTGAATATGCAG     RLALNMQ        1     0
AGGCTGGCTTTGCATGAGTGG     RLALHEW        1     0
AGGCTGGCTTTGGATTATATT     RLALDYI        1     0
AGGCTGGCTTTTTGGCATCAA     RLAFWHQ        1     0
AGGCTGGGCGGGACGAATTGG     RLGGTNW        1     0
AGGCTGGGGACGGAGGTGCAG     RLGTEVQ        1     0
AGGCTGGGGACGGGTGTGTAT     RLGTGVY        1     0
AGGCTGGGGACGTTGCTGGTG     RLGTLLV        1     0
AGGCTGGGGACTCTGTCGAAT     RLGTLSN        1     0
AGGCTGGGGATGAAGGTTCCG     RLGMKVP        1     0
AGGCTGGGGATGTTTCATACT     RLGMFHT        1     0
AGGCTGGGGCATCCGTCGGTG     RLGHPSV        1     0
AGGCTGGGGCATGCTCCTCAT     RLGHAPH        1     0
AGGCTGGGGCATGTGACGGTT     RLGHVTV        1     0
AGGCTGGGGCATTATACGGGT     RLGHYTG        1     0
AGGCTGGGGCCGCCTCCTCAT     RLGPPPH        1     0
AGGCTGGGGCCGCTGCATACG     RLGPLHT        1     0
AGGCTGGGGCCGGCTCATCCT     RLGPAHP        1     0
AGGCTGGGGCTGACTGTTGCT     RLGLTVA        1     0
AGGCTGGGGCTGTATATGGCT     RLGLYMA        1     0
AGGCTGGGGCTGTCGGAGCAT     RLGLSEH        1     0
AGGCTGGGGGAGACTTCGCCT     RLGETSP        1     0
AGGCTGGGGGAGCATTATCGG     RLGEHYR        1     0
AGGCTGGGGGAGCCTCCGTGG     RLGEPPW        1     0
AGGCTGGGGGATCTTCATGTG     RLGDLHV        1     0
AGGCTGGGGGATGTTATTCCG     RLGDVIP        1     0
AGGCTGGGGGCTACTGATACG     RLGATDT        1     0
AGGCTGGGGGCTGCTCCTCCG     RLGAAPP        1     0
AGGCTGGGGGCTGTTACTGAG     RLGAVTE        1     0
AGGCTGGGGGCTGTTTCGTGG     RLGAVSW        1     0
AGGCTGGGGGGGCCTACTATT     RLGGPTI        1     0
AGGCTGGGGGGGCTTCATCAG     RLGGLHQ        1     0
AGGCTGGGGGGGTAGATTCCT     RLGGQIP        1     0
AGGCTGGGGGGTTATGCTATT     RLGGYAI        1     0
AGGCTGGGGGTGCCGAGTGTT     RLGVPSV        1     0
AGGCTGGGGTATTTGACTCAT     RLGYLTH        1     0
AGGCTGGGGTCGATGCCGCAT     RLGSMPH        1     0
AGGCTGGGGTCGTCGGGTGTT     RLGSSGV        1     0
AGGCTGGGGTCTCTGTCTGTT     RLGSLSV        1     0
AGGCTGGGGTTTCAGACTAAT     RLGFQTN        1     0
AGGCTGGGGTTTGTGTCTTGG     RLGFVSW        1     0
AGGCTGGGTAATATTGTTACG     RLGNIVT        1     0
AGGCTGGGTACTATTGGTTGG     RLGTIGW        1     0
AGGCTGGGTACTGATTCTCAT     RLGTDSH        1     0
AGGCTGGGTACTGCTTCGCTT     RLGTASL        1     0
AGGCTGGGTACTTTTCTTCCT     RLGTFLP        1     0
AGGCTGGGTATGCCGGGGCCT     RLGMPGP        1     0
AGGCTGGGTATGTGGCATGTG     RLGMWHV        1     0
AGGCTGGGTATGTGGGAGCTG     RLGMWEL        1     0
AGGCTGGGTATTCAGACTCCT     RLGIQTP        1     0
AGGCTGGGTATTGCTACTCCT     RLGIATP        1     0
AGGCTGGGTCAGAATCTGAAT     RLGQNLN        1     0
AGGCTGGGTCATATGCATATT     RLGHMHI        1     0
AGGCTGGGTCATATTCCTGCT     RLGHIPA        1     0
AGGCTGGGTCATCCTACTTGT     RLGHPTC        1     0
AGGCTGGGTCATCTTGGGCAA     RLGHLGQ        1     0
AGGCTGGGTCCGACTACTTAT     RLGPTTY        1     0
AGGCTGGGTCCGCAGTCGCAT     RLGPQSH        1     0
AGGCTGGGTCCGTATTCGCCT     RLGPYSP        1     0
AGGCTGGGTCCGTTGCCGACT     RLGPLPT        1     0
AGGCTGGGTCCTCAGACTTAT     RLGPQTY        1     0
AGGCTGGGTCCTCCTTATATG     RLGPPYM        1     0
AGGCTGGGTCCTGTGATGTGG     RLGPVMW        1     0
AGGCTGGGTCTGCTGGAGGAT     RLGLLED        1     0
AGGCTGGGTCTGCTGGATGTG     RLGLLDV        1     0
AGGCTGGGTCTTAATATTCTT     RLGLNIL        1     0
AGGCTGGGTGATAATTTGAGT     RLGDNLS        1     0
AGGCTGGGTGATAGTATGGTT     RLGDSMV        1     0
AGGCTGGGTGATCCTTCGGAG     RLGDPSE        1     0
AGGCTGGGTGATGGGTTTTTG     RLGDGFL        1     0
AGGCTGGGTGCGACTCCTCAG     RLGATPQ        1     0
AGGCTGGGTGCGCATATGCCG     RLGAHMP        1     0
AGGCTGGGTGCGCCTTATATT     RLGAPYI        1     0
AGGCTGGGTGCGGATATTGTT     RLGADIV        1     0
AGGCTGGGTGCGGCGACGATG     RLGAATM        1     0
AGGCTGGGTGCTAATACTTTT     RLGANTF        1     0
AGGCTGGGTGCTCCTACGCCG     RLGAPTP        1     0
AGGCTGGGTGCTCCTCTTACT     RLGAPLT        1     0
AGGCTGGGTGCTGAAGTGCTT     RLGAEVL        1     0
AGGCTGGGTGCTTGGTCGCTT     RLGAWSL        1     0
AGGCTGGGTGGGATGTGGTAT     RLGGMWY        1     0
AGGCTGGGTGGTCCTTGTGAT     RLGGPCD        1     0
AGGCTGGGTGGTGATCCTATT     RLGGDPI        1     0
AGGCTGGGTGTGACTCAGGCT     RLGVTQA        1     0
AGGCTGGGTTCTACGTCTCCT     RLGSTSP        1     0
AGGCTGGGTTGGGCTCATTTG     RLGWAHL        1     0
AGGCTGGGTTTGAATTCTAAT     RLGLNSN        1     0
AGGCTGGGTTTGACTCCTGCG     RLGLTPA        1     0
AGGCTGGGTTTGAGTCCTTCT     RLGLSPS        1     0
AGGCTGGTGAATCATGTTCAT     RLVNHVH        1     0
AGGCTGGTGAATGCGACGCTG     RLVNATL        1     0
AGGCTGGTGACGCTTGGTCAG     RLVTLGQ        1     0
AGGCTGGTGACGTCTCCGCAT     RLVTSPH        1     0
AGGCTGGTGACGTTTAATGAG     RLVTFNE        1     0
AGGCTGGTGACTGCGGCGCAG     RLVTAAQ        1     0
AGGCTGGTGAGTTCTCCTCAT     RLVSSPH        1     0
AGGCTGGTGAGTTGGGCTTAT     RLVSWAY        1     0
AGGCTGGTGAGTTTTACGATG     RLVSFTM        1     0
AGGCTGGTGAGTTTTCCTCCG     RLVSFPP        1     0
AGGCTGGTGATGATGCCGGCG     RLVMMPA        1     0
AGGCTGGTGATGGAGAGGCAT     RLVMERH        1     0
AGGCTGGTGATGGAGGATATG     RLVMEDM        1     0
AGGCTGGTGATTCCTCAGCGT     RLVIPQR        1     0
AGGCTGGTGCAGGAGACTACT     RLVQETT        1     0
AGGCTGGTGCATACTCCTGAT     RLVHTPD        1     0
AGGCTGGTGCATCATTGTCAG     RLVHHCQ        1     0
AGGCTGGTGCATCTTCCGCAT     RLVHLPH        1     0
AGGCTGGTGCATGGGCCGTTG     RLVHGPL        1     0
AGGCTGGTGCATGTGAGTGAG     RLVHVSE        1     0
AGGCTGGTGCCGTCGCTGGTG     RLVPSLV        1     0
AGGCTGGTGCCTCCGTCGTTG     RLVPPSL        1     0
AGGCTGGTGCCTGATCGGTTT     RLVPDRF        1     0
AGGCTGGTGCTGCCTTTGTCT     RLVLPLS        1     0
AGGCTGGTGCTTACTCCTCCG     RLVLTPP        1     0
AGGCTGGTGCTTCCGGAGTTT     RLVLPEF        1     0
AGGCTGGTGCTTCCTCCTCCT     RLVLPPP        1     0
AGGCTGGTGCTTCCTGGGAAT     RLVLPGN        1     0
AGGCTGGTGCTTCCTGTGTAT     RLVLPVY        1     0
AGGCTGGTGCTTCTTCCTCTG     RLVLLPL        1     0
AGGCTGGTGGAGCGTCATTCG     RLVERHS        1     0
AGGCTGGTGGAGGATACGTAG     RLVEDTQ        1     0
AGGCTGGTGGATACGAATTCT     RLVDTNS        1     0
AGGCTGGTGGATACTCGGTTT     RLVDTRF        1     0
AGGCTGGTGGATCTTTCGAAG     RLVDLSK        1     0
AGGCTGGTGGCGATGCAGTAT     RLVAMQY        1     0
AGGCTGGTGGCGCCGCTGTCG     RLVAPLS        1     0
AGGCTGGTGGCGCTTCTGCCT     RLVALLP        1     0
AGGCTGGTGGCGTCGGGGCCT     RLVASGP        1     0
AGGCTGGTGGCGTGGCAGAAT     RLVAWQN        1     0
AGGCTGGTGGCTCCTCGGCAT     RLVAPRH        1     0
AGGCTGGTGGCTCCTCTGCGT     RLVAPLR        1     0
AGGCTGGTGGCTCTGACGGTG     RLVALTV        1     0
AGGCTGGTGGCTGTTCCTTCT     RLVAVPS        1     0
AGGCTGGTGGCTTGGGCTCAG     RLVAWAQ        1     0
AGGCTGGTGGGGCCTATTTAT     RLVGPIY        1     0
AGGCTGGTGGGTCTTCTGCCT     RLVGLLP        1     0
AGGCTGGTGGTGACGCCTTCG     RLVVTPS        1     0
AGGCTGGTGGTGCCGGATACT     RLVVPDT        1     0
AGGCTGGTGGTGCCTATGCTT     RLVVPML        1     0
AGGCTGGTGGTTCAGGGTGCG     RLVVQGA        1     0
AGGCTGGTGTATCCGCTGAAG     RLVYPLK        1     0
AGGCTGGTGTATCTGCCGTTT     RLVYLPF        1     0
AGGCTGGTGTATGATGCTGCG     RLVYDAA        1     0
AGGCTGGTGTCGTGGGATCGT     RLVSWDR        1     0
AGGCTGGTGTCTACTTCTTTT     RLVSTSF        1     0
AGGCTGGTGTCTGCGCATTCT     RLVSAHS        1     0
AGGCTGGTGTGTGGTGAGCGT     RLVCGER        1     0
AGGCTGGTGTTGATGTGTGCG     RLVLMCA        1     0
AGGCTGGTGTTGCCTATGACG     RLVLPMT        1     0
AGGCTGGTGTTGCCTCGTTTT     RLVLPRF        1     0
AGGCTGGTGTTGGTGGGGCAT     RLVLVGH        1     0
AGGCTGGTGTTTCCGACTACT     RLVFPTT        1     0
AGGCTGGTTAATCTTCCTCAT     RLVNLPH        1     0
AGGCTGGTTAATGGTTGGGTT     RLVNGWV        1     0
AGGCTGGTTACTGCGGATGCG     RLVTADA        1     0
AGGCTGGTTAGTACTGATATG     RLVSTDM        1     0
AGGCTGGTTAGTCCGGAGCCT     RLVSPEP        1     0
AGGCTGGTTAGTGATGGTCCG     RLVSDGP        1     0
AGGCTGGTTATGACGACTGCT     RLVMTTA        1     0
AGGCTGGTTATTCCTCAGTTT     RLVIPQF        1     0
AGGCTGGTTCAGCATAATTGG     RLVQHNW        1     0
AGGCTGGTTCAGGCTCCTCAG     RLVQAPQ        1     0
AGGCTGGTTCATCCTAGTTAT     RLVHPSY        1     0
AGGCTGGTTCATTATAGTGGT     RLVHYSG        1     0
AGGCTGGTTCATTCTCTTACT     RLVHSLT        1     0
AGGCTGGTTCCGAATGGGATT     RLVPNGI        1     0
AGGCTGGTTCCGAGTCATTAT     RLVPSHY        1     0
AGGCTGGTTCCGCTTCCTACG     RLVPLPT        1     0
AGGCTGGTTCCGGCGCTGATG     RLVPALM        1     0
AGGCTGGTTCCGGCTGCGTCG     RLVPAAS        1     0
AGGCTGGTTCCTATGGAGTCT     RLVPMES        1     0
AGGCTGGTTCCTCCGAAGCCG     RLVPPKP        1     0
AGGCTGGTTCCTCCGTATATG     RLVPPYM        1     0
AGGCTGGTTCCTCCTTCGCTG     RLVPPSL        1     0
AGGCTGGTTCCTGCGTCTCCG     RLVPASP        1     0
AGGCTGGTTCCTTCTCTGACT     RLVPSLT        1     0
AGGCTGGTTCTGACGGCTGAG     RLVLTAE        1     0
AGGCTGGTTCTGCTTCCTTAT     RLVLLPY        1     0
AGGCTGGTTCTTCCTATGGCT     RLVLPMA        1     0
AGGCTGGTTCTTCTGCTTCCT     RLVLLLP        1     0
AGGCTGGTTGATGGGTAGACT     RLVDGQT        1     0
AGGCTGGTTGATTTGCAGGCG     RLVDLQA        1     0
AGGCTGGTTGCGCTTATTCCT     RLVALIP        1     0
AGGCTGGTTGCGCTTCAGCAT     RLVALQH        1     0
AGGCTGGTTGCGGATCATCCG     RLVADHP        1     0
AGGCTGGTTGCGTATGATCAG     RLVAYDQ        1     0
AGGCTGGTTGCTACGAATCTT     RLVATNL        1     0
AGGCTGGTTGCTATTCCGGTG     RLVAIPV        1     0
AGGCTGGTTGCTCCGGAGTTG     RLVAPEL        1     0
AGGCTGGTTGCTCCGTCTGCT     RLVAPSA        1     0
AGGCTGGTTGCTCCTCAGTAT     RLVAPQY        1     0
AGGCTGGTTGCTCCTTTGATG     RLVAPLM        1     0
AGGCTGGTTGCTGCGGATATT     RLVAADI        1     0
AGGCTGGTTGGGGCGGCGGCG     RLVGAAA        1     0
AGGCTGGTTGGTAATTGGCAG     RLVGNWQ        1     0
AGGCTGGTTGGTCTGCCTCCG     RLVGLPP        1     0
AGGCTGGTTGGTGATACGTGG     RLVGDTW        1     0
AGGCTGGTTGTGGCTCCTGCG     RLVVAPA        1     0
AGGCTGGTTGTTCTTGGGCCG     RLVVLGP        1     0
AGGCTGGTTGTTTATTTTACG     RLVVYFT        1     0
AGGCTGGTTTCGATTACAGCT     RLVSITA        1     0
AGGCTGGTTTCGTCGAGTCTG     RLVSSSL        1     0
AGGCTGGTTTGGACGGGTACT     RLVWTGT        1     0
AGGCTGTACACGGCTGAGTGG     RLYTAEW        1     0
AGGCTGTAGACGATTGTTAGT     RLQTIVS        1     0
AGGCTGTAGACGGCGTCGACG     RLQTAST        1     0
AGGCTGTAGACGTTGCCTCTT     RLQTLPL        1     0
AGGCTGTAGACTGCGGATAGT     RLQTADS        1     0
AGGCTGTAGATGGTGGATCTT     RLQMVDL        1     0
AGGCTGTAGATGTCGTATGTG     RLQMSYV        1     0
AGGCTGTAGCTGCATCATTTG     RLQLHHL        1     0
AGGCTGTAGGATGCTCAGGAG     RLQDAQE        1     0
AGGCTGTAGGCGCCTCTGCCT     RLQAPLP        1     0
AGGCTGTAGGCTTATACTACT     RLQAYTT        1     0
AGGCTGTAGGTGGCTATGCAT     RLQVAMH        1     0
AGGCTGTATACGACTGCTCTT     RLYTTAL        1     0
AGGCTGTATACGATGATTGCG     RLYTMIA        1     0
AGGCTGTATACGCATATTCAT     RLYTHIH        1     0
AGGCTGTATACGCTTCCGTTT     RLYTLPF        1     0
AGGCTGTATACGGTGCATTCG     RLYTVHS        1     0
AGGCTGTATACGTTGCATTTG     RLYTLHL        1     0
AGGCTGTATACGTTTCCGGCT     RLYTFPA        1     0
AGGCTGTATACTCCGTATCCG     RLYTPYP        1     0
AGGCTGTATACTCCTACTCCT     RLYTPTP        1     0
AGGCTGTATACTCCTCTGTCT     RLYTPLS        1     0
AGGCTGTATACTCCTGATGTG     RLYTPDV        1     0
AGGCTGTATACTGCGCCGCAT     RLYTAPH        1     0
AGGCTGTATACTGCTCAGAAT     RLYTAQN        1     0
AGGCTGTATAGTACTACTGCG     RLYSTTA        1     0
AGGCTGTATAGTGTGGATGCG     RLYSVDA        1     0
AGGCTGTATATGACTCTTGAT     RLYMTLD        1     0
AGGCTGTATATTGCTGAGGTT     RLYIAEV        1     0
AGGCTGTATCAGCAGGATCAT     RLYQQDH        1     0
AGGCTGTATCAGGCTATTATT     RLYQAII        1     0
AGGCTGTATCAGGGTAATCCG     RLYQGNP        1     0
AGGCTGTATCAGGTGCCTCTG     RLYQVPL        1     0
AGGCTGTATCATAATTTGTCG     RLYHNLS        1     0
AGGCTGTATCATATGAATGAG     RLYHMNE        1     0
AGGCTGTATCATATTCCGCCT     RLYHIPP        1     0
AGGCTGTATCCGCAGACGCTG     RLYPQTL        1     0
AGGCTGTATCCTGATTTTATG     RLYPDFM        1     0
AGGCTGTATCTGCATAGTACG     RLYLHST        1     0
AGGCTGTATCTGCCTCAGGTG     RLYLPQV        1     0
AGGCTGTATCTGCCTCTGCCT     RLYLPLP        1     0
AGGCTGTATGAGGGTACGCCG     RLYEGTP        1     0
AGGCTGTATGAGGTTCCGCCT     RLYEVPP        1     0
AGGCTGTATGATCCGACGACG     RLYDPTT        1     0
AGGCTGTATGATCCGACTGAG     RLYDPTE        1     0
AGGCTGTATGATCCGCCTTCT     RLYDPPS        1     0
AGGCTGTATGATGCGTCGAAT     RLYDASN        1     0
AGGCTGTATGATTCGCAGCAT     RLYDSQH        1     0
AGGCTGTATGCGTCGCTGACG     RLYASLT        1     0
AGGCTGTATGCTGCTCCGGTT     RLYAAPV        1     0
AGGCTGTATGCTTCGGATTAT     RLYASDY        1     0
AGGCTGTATGGTGAGCTTCAT     RLYGELH        1     0
AGGCTGTATGTGACTTTTTAT     RLYVTFY        1     0
AGGCTGTATGTGCATTGGGAT     RLYVHWD        1     0
AGGCTGTATGTGCCGTATTAG     RLYVPYQ        1     0
AGGCTGTATGTTACGACTCCG     RLYVTTP        1     0
AGGCTGTATTATCATTCGCTT     RLYYHSL        1     0
AGGCTGTATTCGTTGTCTTCG     RLYSLSS        1     0
AGGCTGTCAACTATGGCGGAT     RLSTMAD        1     0
AGGCTGTCGAATAGTCCGCTG     RLSNSPL        1     0
AGGCTGTCGAATGCTGTTGAG     RLSNAVE        1     0
AGGCTGTCGACGAATCCTATG     RLSTNPM        1     0
AGGCTGTCGACGCCGTGGACT     RLSTPWT        1     0
AGGCTGTCGACGCCGTTGCTG     RLSTPLL        1     0
AGGCTGTCGACGCCTGGGATG     RLSTPGM        1     0
AGGCTGTCGACGCTGATGTTT     RLSTLMF        1     0
AGGCTGTCGACGTCGTTTGTT     RLSTSFV        1     0
AGGCTGTCGACGTTTCCTCAT     RLSTFPH        1     0
AGGCTGTCGACGTTTCCTTTG     RLSTFPL        1     0
AGGCTGTCGACTAGTAATCAT     RLSTSNH        1     0
AGGCTGTCGACTCCGCCGGAG     RLSTPPE        1     0
AGGCTGTCGACTCCTGATCTT     RLSTPDL        1     0
AGGCTGTCGACTCTGGTTGAT     RLSTLVD        1     0
AGGCTGTCGACTCTTACGGTG     RLSTLTV        1     0
AGGCTGTCGACTGATGATACT     RLSTDDT        1     0
AGGCTGTCGACTGTGGATCTT     RLSTVDL        1     0
AGGCTGTCGACTTCGTATCCG     RLSTSYP        1     0
AGGCTGTCGAGTGGTAATGCT     RLSSGNA        1     0
AGGCTGTCGAGTGTTCCGCCG     RLSSVPP        1     0
AGGCTGTCGATGCCTGAGGCT     RLSMPEA        1     0
AGGCTGTCGATGCTTTCTAGT     RLSMLSS        1     0
AGGCTGTCGATTGGTCAGGAG     RLSIGQE        1     0
AGGCTGTCGATTTGGGCTCAG     RLSIWAQ        1     0
AGGCTGTCGCATAATATGTGG     RLSHNMW        1     0
AGGCTGTCGCTTACGCCTTTT     RLSLTPF        1     0
AGGCTGTCGCTTAGTCCTCAG     RLSLSPQ        1     0
AGGCTGTCGGAGCATGATTAT     RLSEHDY        1     0
AGGCTGTCGGAGCCGACTTAG     RLSEPTQ        1     0
AGGCTGTCGGAGGTGACTGAG     RLSEVTE        1     0
AGGCTGTCGGAGGTTCAGAAG     RLSEVQK        1     0
AGGCTGTCGGAGGTTCAGTAT     RLSEVQY        1     0
AGGCTGTCGGAGTATTTGACG     RLSEYLT        1     0
AGGCTGTCGGAGTCTTATAAT     RLSESYN        1     0
AGGCTGTCGGAGTTGACTACG     RLSELTT        1     0
AGGCTGTCGGATAATCCTCCT     RLSDNPP        1     0
AGGCTGTCGGATACGCCGGCT     RLSDTPA        1     0
AGGCTGTCGGATACTATTCTG     RLSDTIL        1     0
AGGCTGTCGGATATGCCGCCG     RLSDMPP        1     0
AGGCTGTCGGATATGCTTACG     RLSDMLT        1     0
AGGCTGTCGGATCCGGTTGGT     RLSDPVG        1     0
AGGCTGTCGGATTCGCTTGCT     RLSDSLA        1     0
AGGCTGTCGGCGCTTACTACG     RLSALTT        1     0
AGGCTGTCGGCGCTTGTGTAT     RLSALVY        1     0
AGGCTGTCGGCGGTGGGGCTG     RLSAVGL        1     0
AGGCTGTCGGCTACGGAGGGT     RLSATEG        1     0
AGGCTGTCGGCTAGTATGTTG     RLSASML        1     0
AGGCTGTCGGCTCAGCATGCG     RLSAQHA        1     0
AGGCTGTCGGCTCTTCCTCCT     RLSALPP        1     0
AGGCTGTCGGCTGGTCCTCTG     RLSAGPL        1     0
AGGCTGTCGGCTTCTCATATT     RLSASHI        1     0
AGGCTGTCGGCTTTTCCTTCG     RLSAFPS        1     0
AGGCTGTCGGGGGATAGTAAT     RLSGDSN        1     0
AGGCTGTCGGGTTATATGTCT     RLSGYMS        1     0
AGGCTGTCGGTGATGCCTCTT     RLSVMPL        1     0
AGGCTGTCGGTGGCGTCGGCG     RLSVASA        1     0
AGGCTGTCGGTTAGTCTTATG     RLSVSLM        1     0
AGGCTGTCGGTTCCGGGTTAT     RLSVPGY        1     0
AGGCTGTCGGTTGCTCAGGTT     RLSVAQV        1     0
AGGCTGTCGTCGCATATGCAT     RLSSHMH        1     0
AGGCTGTCGTCGCTTCATATT     RLSSLHI        1     0
AGGCTGTCGTCTCATCCGACG     RLSSHPT        1     0
AGGCTGTCGTCTCATGTGACT     RLSSHVT        1     0
AGGCTGTCGTCTGTGCTGCTG     RLSSVLL        1     0
AGGCTGTCGTTGCCTGCGCCT     RLSLPAP        1     0
AGGCTGTCGTTGTCGGCGCCG     RLSLSAP        1     0
AGGCTGTCTAATCATAGTCCG     RLSNHSP        1     0
AGGCTGTCTACGAATATGTAT     RLSTNMY        1     0
AGGCTGTCTACGCCGATGGTT     RLSTPMV        1     0
AGGCTGTCTACGCTTGCGCTG     RLSTLAL        1     0
AGGCTGTCTACGGATGCTCCT     RLSTDAP        1     0
AGGCTGTCTACGGGGCCTTTG     RLSTGPL        1     0
AGGCTGTCTACGGTTACTTGG     RLSTVTW        1     0
AGGCTGTCTACGTCGCTGCCT     RLSTSLP        1     0
AGGCTGTCTACGTCGGCTATT     RLSTSAI        1     0
AGGCTGTCTACTACGGTTTTT     RLSTTVF        1     0
AGGCTGTCTACTCTGGTTCTT     RLSTLVL        1     0
AGGCTGTCTACTGTGCCGCCG     RLSTVPP        1     0
AGGCTGTCTAGTTCGCCGTTT     RLSSSPF        1     0
AGGCTGTCTATGAGTCCTATG     RLSMSPM        1     0
AGGCTGTCTATGGTTATTTCT     RLSMVIS        1     0
AGGCTGTCTATTCCGCCGTTG     RLSIPPL        1     0
AGGCTGTCTCAGCTGCATCTT     RLSQLHL        1     0
AGGCTGTCTCAGCTTCCGTCT     RLSQLPS        1     0
AGGCTGTCTCAGTATCCTTAT     RLSQYPY        1     0
AGGCTGTCTCAGTATGTTCCT     RLSQYVP        1     0
AGGCTGTCTCAGTGGAGTACG     RLSQWST        1     0
AGGCTGTCTCATCCTATGCAT     RLSHPMH        1     0
AGGCTGTCTCATCCTTGGCTG     RLSHPWL        1     0
AGGCTGTCTCATCTTTCTCAT     RLSHLSH        1     0
AGGCTGTCTCATGCGGCTACT     RLSHAAT        1     0
AGGCTGTCTCCGACTGATACG     RLSPTDT        1     0
AGGCTGTCTCCGATTTATTGG     RLSPIYW        1     0
AGGCTGTCTCCGGAGGTGCTG     RLSPEVL        1     0
AGGCTGTCTCCGGCGTGTTCT     RLSPACS        1     0
AGGCTGTCTCCGTTGGCGACT     RLSPLAT        1     0
AGGCTGTCTCCTCATCTTCCT     RLSPHLP        1     0
AGGCTGTCTCCTCATGTGCAG     RLSPHVQ        1     0
AGGCTGTCTCCTGAGTCTCCT     RLSPESP        1     0
AGGCTGTCTCCTGATCCTCTT     RLSPDPL        1     0
AGGCTGTCTCCTGCTATTGTT     RLSPAIV        1     0
AGGCTGTCTCCTTGGGATACG     RLSPWDT        1     0
AGGCTGTCTCTGCATTTGTAG     RLSLHLQ        1     0
AGGCTGTCTCTTACGACTCTT     RLSLTTL        1     0
AGGCTGTCTCTTATGCCTGCT     RLSLMPA        1     0
AGGCTGTCTCTTGAGGAGTTG     RLSLEEL        1     0
AGGCTGTCTGAGCATCCGCAT     RLSEHPH        1     0
AGGCTGTCTGAGTCTGTTGCG     RLSESVA        1     0
AGGCTGTCTGAGTGTAATCTG     RLSECNL        1     0
AGGCTGTCTGATAATCCTCCT     RLSDNPP        1     0
AGGCTGTCTGATCAGCAGCTG     RLSDQQL        1     0
AGGCTGTCTGATCCGGAGCAG     RLSDPEQ        1     0
AGGCTGTCTGATGATTTGTGT     RLSDDLC        1     0
AGGCTGTCTGATGTTCATCGG     RLSDVHR        1     0
AGGCTGTCTGCGCTTCCTGTT     RLSALPV        1     0
AGGCTGTCTGCTACTATGCCT     RLSATMP        1     0
AGGCTGTCTGCTGATGCTATG     RLSADAM        1     0
AGGCTGTCTGCTGTTCAGGCG     RLSAVQA        1     0
AGGCTGTCTGGGGAGGCGCCG     RLSGEAP        1     0
AGGCTGTCTGGGTATACTTCT     RLSGYTS        1     0
AGGCTGTCTGGTACGATTTCT     RLSGTIS        1     0
AGGCTGTCTGGTCATTTTAGT     RLSGHFS        1     0
AGGCTGTCTGGTTCGATGTAT     RLSGSMY        1     0
AGGCTGTCTGTGCATGGTACT     RLSVHGT        1     0
AGGCTGTCTGTGCCGACTGGG     RLSVPTG        1     0
AGGCTGTCTGTGCCGGTGTTG     RLSVPVL        1     0
AGGCTGTCTGTGCGGTGGGAT     RLSVRWD        1     0
AGGCTGTCTGTGGATATGCTT     RLSVDML        1     0
AGGCTGTCTGTGGCGACTCCT     RLSVATP        1     0
AGGCTGTCTGTGGGGAATACG     RLSVGNT        1     0
AGGCTGTCTGTTCAGTCGTCG     RLSVQSS        1     0
AGGCTGTCTGTTGCTACGAAT     RLSVATN        1     0
AGGCTGTCTGTTTGTATGCAT     RLSVCMH        1     0
AGGCTGTCTTATGATTATGAG     RLSYDYE        1     0
AGGCTGTCTTCTGATATGGAG     RLSSDME        1     0
AGGCTGTCTTTGCCGGCTTAT     RLSLPAY        1     0
AGGCTGTGGAATGCGGCTCCT     RLWNAAP        1     0
AGGCTGTGGACGTATCCTGCT     RLWTYPA        1     0
AGGCTGTGGACTAGTCCTCCG     RLWTSPP        1     0
AGGCTGTGGACTCTTCGTGCG     RLWTLRA        1     0
AGGCTGTGGAGTCATAATGTG     RLWSHNV        1     0
AGGCTGTGGATGATGACGCAT     RLWMMTH        1     0
AGGCTGTGGCAGGGTCTTTCG     RLWQGLS        1     0
AGGCTGTGGCAGGTTAGTTTT     RLWQVSF        1     0
AGGCTGTGGCCTGGTCCGAAT     RLWPGPN        1     0
AGGCTGTGGCTGGAGATTACT     RLWLEIT        1     0
AGGCTGTGGCTTCCTGCGCAG     RLWLPAQ        1     0
AGGCTGTGGGAGAGTCCGCTT     RLWESPL        1     0
AGGCTGTGGGAGCATCAGGCT     RLWEHQA        1     0
AGGCTGTGGGAGCATCCTCTT     RLWEHPL        1     0
AGGCTGTGGGAGGGTAATAAG     RLWEGNK        1     0
AGGCTGTGGGAGGGTGCTAAT     RLWEGAN        1     0
AGGCTGTGGGAGTTTCCTTCG     RLWEFPS        1     0
AGGCTGTGGGATGTGAAGGCG     RLWDVKA        1     0
AGGCTGTGGGCGGATCCTTAG     RLWADPQ        1     0
AGGCTGTGGGCTCATCCTTCG     RLWAHPS        1     0
AGGCTGTGGGCTCCGTCTGAG     RLWAPSE        1     0
AGGCTGTGGGTGAATCAGGCT     RLWVNQA        1     0
AGGCTGTGTACGCATTTGTCT     RLCTHLS        1     0
AGGCTGTGTACGCCTGATGGG     RLCTPDG        1     0
AGGCTGTGTACGGCTATTAAT     RLCTAIN        1     0
AGGCTGTGTAGTCTTCCGTCT     RLCSLPS        1     0
AGGCTGTGTAGTGCGATGCTG     RLCSAML        1     0
AGGCTGTGTCAGGCGACGTTT     RLCQATF        1     0
AGGCTGTGTCAGTATGCTCCG     RLCQYAP        1     0
AGGCTGTGTCCTCCTTCTCTT     RLCPPSL        1     0
AGGCTGTGTGAGCCTCCTAAT     RLCEPPN        1     0
AGGCTGTGTGAGTGGCCTAGT     RLCEWPS        1     0
AGGCTGTGTGCTACGTGTGCT     RLCATCA        1     0
AGGCTGTGTGCTCCTGCTCCG     RLCAPAP        1     0
AGGCTGTGTGTTCCTGAGACT     RLCVPET        1     0
AGGCTGTGTTCGCCTTCTTTT     RLCSPSF        1     0
AGGCTGTGTTCTCATGTTTGT     RLCSHVC        1     0
AGGCTGTGTTGTGAGAATGTG     RLCCENV        1     0
AGGCTGTGTTGTGAGCCTAAG     RLCCEPK        1     0
AGGCTGTGTTGTGCGTTGGAA     RLCCALE        1     0
AGGCTGTTGAATACGTCTCCT     RLLNTSP        1     0
AGGCTGTTGAATTCGCCGACG     RLLNSPT        1     0
AGGCTGTTGACGCCTACGTAT     RLLTPTY        1     0
AGGCTGTTGACGGCTAATACG     RLLTANT        1     0
AGGCTGTTGACGGTTCGGCCT     RLLTVRP        1     0
AGGCTGTTGACGTCGCATCTG     RLLTSHL        1     0
AGGCTGTTGACTCCTGTGCAG     RLLTPVQ        1     0
AGGCTGTTGACTCTTCCGTTG     RLLTLPL        1     0
AGGCTGTTGACTGCGAAGCTG     RLLTAKL        1     0
AGGCTGTTGAGTATGTCTGGG     RLLSMSG        1     0
AGGCTGTTGAGTCATCCGCTG     RLLSHPL        1     0
AGGCTGTTGATGACGACGCCT     RLLMTTP        1     0
AGGCTGTTGCAGCAGACGATT     RLLQQTI        1     0
AGGCTGTTGCAGGAGACGCGT     RLLQETR        1     0
AGGCTGTTGCAGGATCTTCTT     RLLQDLL        1     0
AGGCTGTTGCAGGGTGAGATT     RLLQGEI        1     0
AGGCTGTTGCATATTCTTACT     RLLHILT        1     0
AGGCTGTTGCATCAGTTGACG     RLLHQLT        1     0
AGGCTGTTGCATCTTCCTTCT     RLLHLPS        1     0
AGGCTGTTGCATGTTCCGCTT     RLLHVPL        1     0
AGGCTGTTGCCGGTTATGCAG     RLLPVMQ        1     0
AGGCTGTTGCCGGTTCCTTAT     RLLPVPY        1     0
AGGCTGTTGCCGGTTTCTCCT     RLLPVSP        1     0
AGGCTGTTGCCTCTTCCTCCT     RLLPLPP        1     0
AGGCTGTTGCTTCCTTCGACG     RLLLPST        1     0
AGGCTGTTGGATACGCTGTCT     RLLDTLS        1     0
AGGCTGTTGGATATGCCGCAG     RLLDMPQ        1     0
AGGCTGTTGGATATTACTACT     RLLDITT        1     0
AGGCTGTTGGATGAGTCGTAT     RLLDESY        1     0
AGGCTGTTGGATTGGAGTCTG     RLLDWSL        1     0
AGGCTGTTGGCGTGGGATGGG     RLLAWDG        1     0
AGGCTGTTGGCTACGTATCAG     RLLATYQ        1     0
AGGCTGTTGGCTATTCCTCCG     RLLAIPP        1     0
AGGCTGTTGGTGACTCTGGAG     RLLVTLE        1     0
AGGCTGTTGGTGCCGCTTGTT     RLLVPLV        1     0
AGGCTGTTGGTGTCTCCGGAG     RLLVSPE        1     0
AGGCTGTTGTATATGCCTTCG     RLLYMPS        1     0
AGGCTGTTGTCTACGCCGCTT     RLLSTPL        1     0
AGGCTGTTGTCTACGCCGGTG     RLLSTPV        1     0
AGGCTGTTGTCTACTCCTCCT     RLLSTPP        1     0
AGGCTGTTTAATCCGCAGGAT     RLFNPQD        1     0
AGGCTGTTTACGCATTTTGTG     RLFTHFV        1     0
AGGCTGTTTACTTCGCCTTTT     RLFTSPF        1     0
AGGCTGTTTATTGATCCGCTT     RLFIDPL        1     0
AGGCTGTTTCAGATTGAGCCT     RLFQIEP        1     0
AGGCTGTTTCATCCGAGTATG     RLFHPSM        1     0
AGGCTGTTTCCGGATATGGGG     RLFPDMG        1     0
AGGCTGTTTCCGTGGACGGGT     RLFPWTG        1     0
AGGCTGTTTCCTTCGATGCAG     RLFPSMQ        1     0
AGGCTGTTTCTGCCTGCGCAG     RLFLPAQ        1     0
AGGCTGTTTGAGAAGACTGCG     RLFEKTA        1     0
AGGCTGTTTGATTCTACGTAT     RLFDSTY        1     0
AGGCTGTTTGGGCCTCCTCCT     RLFGPPP        1     0
AGGCTGTTTGTGGTGCCTACT     RLFVVPT        1     0
AGGCTTAAGAGTGCGGGTCCT     RLKSAGP        1     0
AGGCTTAAGGTTGATATTCTG     RLKVDIL        1     0
AGGCTTAAGGTTGATTCTTCG     RLKVDSS        1     0
AGGCTTAATACGAATGAGCTG     RLNTNEL        1     0
AGGCTTAATACGAGTCATCAT     RLNTSHH        1     0
AGGCTTAATACTTTTCCGCTT     RLNTFPL        1     0
AGGCTTAATCATCATCATCGT     RLNHHHR        1     0
AGGCTTAATCATCATGTTCCA     RLNHHVP        1     0
AGGCTTAATCATCCGCTGCTT     RLNHPLL        1     0
AGGCTTAATCATCCTAGTCCT     RLNHPSP        1     0
AGGCTTAATCCGAATACGAAT     RLNPNTN        1     0
AGGCTTAATCCGCAGGTTCAT     RLNPQVH        1     0
AGGCTTAATCCGCCGACGTTG     RLNPPTL        1     0
AGGCTTAATCCGCCTAATGTT     RLNPPNV        1     0
AGGCTTAATCCTCATGTGGCT     RLNPHVA        1     0
AGGCTTAATCCTGAGTGGACG     RLNPEWT        1     0
AGGCTTAATCTGGTGGTTCCT     RLNLVVP        1     0
AGGCTTAATCTGTCGAGTCCG     RLNLSSP        1     0
AGGCTTAATCTTCCGCAGCTT     RLNLPQL        1     0
AGGCTTAATCTTGATATGCCT     RLNLDMP        1     0
AGGCTTAATGAGGTTCATTGG     RLNEVHW        1     0
AGGCTTAATGATTCGCCTGTG     RLNDSPV        1     0
AGGCTTAATGCTCCTCCGTCT     RLNAPPS        1     0
AGGCTTAATGTGCCTATTACG     RLNVPIT        1     0
AGGCTTAATGTGTCGCCGAAT     RLNVSPN        1     0
AGGCTTAATTTGATTACGTTT     RLNLITF        1     0
AGGCTTAATTTTCCGCAGCTG     RLNFPQL        1     0
AGGCTTACGAATACTCCGCAT     RLTNTPH        1     0
AGGCTTACGAATCAGCATCTT     RLTNQHL        1     0
AGGCTTACGAATCTGCCTCAT     RLTNLPH        1     0
AGGCTTACGAATCTTGGTACT     RLTNLGT        1     0
AGGCTTACGAATGAGTCTTGG     RLTNESW        1     0
AGGCTTACGAATTATTCTCCG     RLTNYSP        1     0
AGGCTTACGAATTGGAATCAT     RLTNWNH        1     0
AGGCTTACGACGACTTTTTCT     RLTTTFS        1     0
AGGCTTACGACGCATACTCTT     RLTTHTL        1     0
AGGCTTACGACGCCGCATTTG     RLTTPHL        1     0
AGGCTTACGACGCCTCAGCCG     RLTTPQP        1     0
AGGCTTACGACGCTGCATGCG     RLTTLHA        1     0
AGGCTTACGACGGAGATTCCG     RLTTEIP        1     0
AGGCTTACGACGGATAATTCG     RLTTDNS        1     0
AGGCTTACGACGGCGACTCCT     RLTTATP        1     0
AGGCTTACGACGGTTACTCTG     RLTTVTL        1     0
AGGCTTACGACGTCGGATAGT     RLTTSDS        1     0
AGGCTTACGACTACTCAGCAT     RLTTTQH        1     0
AGGCTTACGACTGATCCGTCT     RLTTDPS        1     0
AGGCTTACGACTTCTAGTTGG     RLTTSSW        1     0
AGGCTTACGAGTACGAATGAT     RLTSTND        1     0
AGGCTTACGATGAATCATTAT     RLTMNHY        1     0
AGGCTTACGATGCAGCTTGCT     RLTMQLA        1     0
AGGCTTACGATGCATACTTTT     RLTMHTF        1     0
AGGCTTACGATGGGGTCTTAT     RLTMGSY        1     0
AGGCTTACGATGTCGAGTACG     RLTMSST        1     0
AGGCTTACGATGTGTTGTTCT     RLTMCCS        1     0
AGGCTTACGATTAATACTCAG     RLTINTQ        1     0
AGGCTTACGATTCATGCTGTT     RLTIHAV        1     0
AGGCTTACGATTCCTGAGCAG     RLTIPEQ        1     0
AGGCTTACGATTGCGGAGTTG     RLTIAEL        1     0
AGGCTTACGCAGACTGATCAT     RLTQTDH        1     0
AGGCTTACGCAGCATCCTCCG     RLTQHPP        1     0
AGGCTTACGCATCCTTATGCT     RLTHPYA        1     0
AGGCTTACGGAGCATCTTCCT     RLTEHLP        1     0
AGGCTTACGGAGCTTGGTATG     RLTELGM        1     0
AGGCTTACGGAGGCTATTAAT     RLTEAIN        1     0
AGGCTTACGGAGGTTGTTGTT     RLTEVVV        1     0
AGGCTTACGGAGTAGCTGCCT     RLTEQLP        1     0
AGGCTTACGGATACGACTAAT     RLTDTTN        1     0
AGGCTTACGGATACGGCTCTG     RLTDTAL        1     0
AGGCTTACGGATATGAAGCTT     RLTDMKL        1     0
AGGCTTACGGATATGTCTCCG     RLTDMSP        1     0
AGGCTTACGGATGGTCGTCTT     RLTDGRL        1     0
AGGCTTACGGATGTGTCTGGT     RLTDVSG        1     0
AGGCTTACGGATTGGGCTTTT     RLTDWAF        1     0
AGGCTTACGGCGAATTTGCTT     RLTANLL        1     0
AGGCTTACGGCGACGGCGCAT     RLTATAH        1     0
AGGCTTACGGCGATGAATGGG     RLTAMNG        1     0
AGGCTTACGGCGCATACTACT     RLTAHTT        1     0
AGGCTTACGGCGCCGGCTACG     RLTAPAT        1     0
AGGCTTACGGCGGATCTTGTT     RLTADLV        1     0
AGGCTTACGGCTAGTACGGAG     RLTASTE        1     0
AGGCTTACGGCTATGGTTAAT     RLTAMVN        1     0
AGGCTTACGGCTCCTCCTGCT     RLTAPPA        1     0
AGGCTTACGGCTCCTGTTCCG     RLTAPVP        1     0
AGGCTTACGGCTGCTAGTCAT     RLTAASH        1     0
AGGCTTACGGTGACGTAGGTG     RLTVTQV        1     0
AGGCTTACGGTGCCGCAGATT     RLTVPQI        1     0
AGGCTTACGGTGCCGCTGTCT     RLTVPLS        1     0
AGGCTTACGGTGGATACGTAT     RLTVDTY        1     0
AGGCTTACGGTGGCGCCTCCG     RLTVAPP        1     0
AGGCTTACGGTTTTTACTACG     RLTVFTT        1     0
AGGCTTACGTAGATGAGTATT     RLTQMSI        1     0
AGGCTTACGTAGATGGCGCCT     RLTQMAP        1     0
AGGCTTACGTAGATTCCTCCT     RLTQIPP        1     0
AGGCTTACGTATAGTCTTGTT     RLTYSLV        1     0
AGGCTTACGTATCCTACGCAG     RLTYPTQ        1     0
AGGCTTACGTCGAGTGTTCAT     RLTSSVH        1     0
AGGCTTACGTCGATTAAGATT     RLTSIKI        1     0
AGGCTTACGTCGCATCCTCTT     RLTSHPL        1     0
AGGCTTACGTCTCATCCGCTT     RLTSHPL        1     0
AGGCTTACGTCTCCTCCTCAT     RLTSPPH        1     0
AGGCTTACGTCTCCTCCTTTT     RLTSPPF        1     0
AGGCTTACGTCTGCGGATGTT     RLTSADV        1     0
AGGCTTACGTGGCCGCATACG     RLTWPHT        1     0
AGGCTTACGTGGCTTCATGTG     RLTWLHV        1     0
AGGCTTACGTTGCCGGCGTGG     RLTLPAW        1     0
AGGCTTACGTTGCCTGAGACT     RLTLPET        1     0
AGGCTTACGTTGCTGTCTTTG     RLTLLSL        1     0
AGGCTTACTAATCCTACGACT     RLTNPTT        1     0
AGGCTTACTAATTCGCTTCCG     RLTNSLP        1     0
AGGCTTACTACGACGTGGAAG     RLTTTWK        1     0
AGGCTTACTACGCATGTTCAT     RLTTHVH        1     0
AGGCTTACTACGCATTATGTG     RLTTHYV        1     0
AGGCTTACTACGTGGACGATG     RLTTWTM        1     0
AGGCTTACTACTACTGAGCCG     RLTTTEP        1     0
AGGCTTACTACTCATGCTCCT     RLTTHAP        1     0
AGGCTTACTACTCCTCTGCCT     RLTTPLP        1     0
AGGCTTACTACTCCTGAGCCT     RLTTPEP        1     0
AGGCTTACTACTCTGGGGCTT     RLTTLGL        1     0
AGGCTTACTACTGATTGGCTT     RLTTDWL        1     0
AGGCTTACTACTGCTGGGTTT     RLTTAGF        1     0
AGGCTTACTACTGGGGCTAAT     RLTTGAN        1     0
AGGCTTACTAGTCCTACTATT     RLTSPTI        1     0
AGGCTTACTATGACGTCGGCT     RLTMTSA        1     0
AGGCTTACTATGGTGCAGACG     RLTMVQT        1     0
AGGCTTACTATGTCGTTTGAT     RLTMSFD        1     0
AGGCTTACTATTCCGATTACT     RLTIPIT        1     0
AGGCTTACTATTGCGCCTCCT     RLTIAPP        1     0
AGGCTTACTCAGTTTCCTGTG     RLTQFPV        1     0
AGGCTTACTCATCCGGAGGTG     RLTHPEV        1     0
AGGCTTACTCATCCTATGTCG     RLTHPMS        1     0
AGGCTTACTCATCTGACTCCT     RLTHLTP        1     0
AGGCTTACTCATCTGACTGCT     RLTHLTA        1     0
AGGCTTACTCATGTGTGGCCG     RLTHVWP        1     0
AGGCTTACTCCGAGGCTTGAT     RLTPRLD        1     0
AGGCTTACTCCGATTCCTCAT     RLTPIPH        1     0
AGGCTTACTCCGCAGTATGTG     RLTPQYV        1     0
AGGCTTACTCCGCAGTCGCCG     RLTPQSP        1     0
AGGCTTACTCCGCCTCCGCCT     RLTPPPP        1     0
AGGCTTACTCCGCCTCCGTGG     RLTPPPW        1     0
AGGCTTACTCCGGTGTATACT     RLTPVYT        1     0
AGGCTTACTCCGTTGACTCAT     RLTPLTH        1     0
AGGCTTACTCCTCTGCAGGTT     RLTPLQV        1     0
AGGCTTACTCTGGATATGGTT     RLTLDMV        1     0
AGGCTTACTCTGTAGATTGAT     RLTLQID        1     0
AGGCTTACTCTGTCTACGAAT     RLTLSTN        1     0
AGGCTTACTCTTACTGCTCAG     RLTLTAQ        1     0
AGGCTTACTGAGACTACTAAT     RLTETTN        1     0
AGGCTTACTGAGCATAATATT     RLTEHNI        1     0
AGGCTTACTGAGCATGCTTCG     RLTEHAS        1     0
AGGCTTACTGAGTCGCTTTAT     RLTESLY        1     0
AGGCTTACTGAGTGGAGTCAG     RLTEWSQ        1     0
AGGCTTACTGATCAGCATATT     RLTDQHI        1     0
AGGCTTACTGATCAGCATTTT     RLTDQHF        1     0
AGGCTTACTGATCCTCATCAT     RLTDPHH        1     0
AGGCTTACTGATCTGTATACT     RLTDLYT        1     0
AGGCTTACTGATGAGGGGCTT     RLTDEGL        1     0
AGGCTTACTGATTCTGGTGTT     RLTDSGV        1     0
AGGCTTACTGCGACGTATTCT     RLTATYS        1     0
AGGCTTACTGCTCATACTCTT     RLTAHTL        1     0
AGGCTTACTGCTCCGTCGCAT     RLTAPSH        1     0
AGGCTTACTGCTGTGACGGAG     RLTAVTE        1     0
AGGCTTACTGGGCAGCAGGTT     RLTGQQV        1     0
AGGCTTACTGGTCCGCAGTTT     RLTGPQF        1     0
AGGCTTACTGGTCCTACTGCG     RLTGPTA        1     0
AGGCTTACTGGTGAGATTTGG     RLTGEIW        1     0
AGGCTTACTGTTACTTCGCTG     RLTVTSL        1     0
AGGCTTACTGTTCCGCATCAT     RLTVPHH        1     0
AGGCTTACTGTTCTTTCGTGT     RLTVLSC        1     0
AGGCTTACTTCGTGTACTTCG     RLTSCTS        1     0
AGGCTTACTTGTCCTAGTGCT     RLTCPSA        1     0
AGGCTTACTTTGACTATTTAT     RLTLTIY        1     0
AGGCTTACTTTTACGCATGCG     RLTFTHA        1     0
AGGCTTAGTACGACGCTGTGT     RLSTTLC        1     0
AGGCTTAGTACGCTTTATTGT     RLSTLYC        1     0
AGGCTTAGTACGGAGGGGTAT     RLSTEGY        1     0
AGGCTTAGTACTACTTTTCTT     RLSTTFL        1     0
AGGCTTAGTACTCATTTTCCG     RLSTHFP        1     0
AGGCTTAGTACTGTGCCTCCT     RLSTVPP        1     0
AGGCTTAGTAGTCTGCCTACT     RLSSLPT        1     0
AGGCTTAGTCATCCGCCTCAT     RLSHPPH        1     0
AGGCTTAGTCATGTTTGGCTT     RLSHVWL        1     0
AGGCTTAGTCATTTTCCGGTT     RLSHFPV        1     0
AGGCTTAGTCCGCTGCCTATG     RLSPLPM        1     0
AGGCTTAGTCCGGCTATTCAG     RLSPAIQ        1     0
AGGCTTAGTCCGGCTGCTCCT     RLSPAAP        1     0
AGGCTTAGTCCGGGTGATACG     RLSPGDT        1     0
AGGCTTAGTCCGGGTTATACG     RLSPGYT        1     0
AGGCTTAGTCCTCCTGCTCAT     RLSPPAH        1     0
AGGCTTAGTCCTCTGCATTTG     RLSPLHL        1     0
AGGCTTAGTCCTTCTCCTGCG     RLSPSPA        1     0
AGGCTTAGTCGGCCTCTGACT     RLSRPLT        1     0
AGGCTTAGTCTTGCGCATACT     RLSLAHT        1     0
AGGCTTAGTGAGTTTCTTGAT     RLSEFLD        1     0
AGGCTTAGTGCGCATTTTGAG     RLSAHFE        1     0
AGGCTTAGTGCTACGTTGAAT     RLSATLN        1     0
AGGCTTAGTGCTACTGTGCAT     RLSATVH        1     0
AGGCTTAGTGGGCAGCTTGAG     RLSGQLE        1     0
AGGCTTAGTGGGCATCTTCCT     RLSGHLP        1     0
AGGCTTAGTGGGCCGCATCTG     RLSGPHL        1     0
AGGCTTAGTTATCATTTGCCT     RLSYHLP        1     0
AGGCTTAGTTATGGTCCTGAG     RLSYGPE        1     0
AGGCTTAGTTTTGTGCCTTGT     RLSFVPC        1     0
AGGCTTATGACGGATCAGGTT     RLMTDQV        1     0
AGGCTTATGACTCAGGCTTAT     RLMTQAY        1     0
AGGCTTATGACTCCTACGAGT     RLMTPTS        1     0
AGGCTTATGAGTGATTCGCCT     RLMSDSP        1     0
AGGCTTATGAGTGCTCCTACT     RLMSAPT        1     0
AGGCTTATGCAGATGACTGAG     RLMQMTE        1     0
AGGCTTATGCAGATTGGGTAT     RLMQIGY        1     0
AGGCTTATGCAGCAGGGGATG     RLMQQGM        1     0
AGGCTTATGCAGCATACTCCT     RLMQHTP        1     0
AGGCTTATGCAGCATGGTTCG     RLMQHGS        1     0
AGGCTTATGCATACTTCTGGT     RLMHTSG        1     0
AGGCTTATGCATATGGCGTTT     RLMHMAF        1     0
AGGCTTATGCATCAGGCTTCG     RLMHQAS        1     0
AGGCTTATGCATGTGTCGATT     RLMHVSI        1     0
AGGCTTATGCCGACTTCGCAG     RLMPTSQ        1     0
AGGCTTATGCCGATGCTGACG     RLMPMLT        1     0
AGGCTTATGCCGGATATGCCG     RLMPDMP        1     0
AGGCTTATGCCTCCGTATTCT     RLMPPYS        1     0
AGGCTTATGCTGCCTCATCAG     RLMLPHQ        1     0
AGGCTTATGCTGGGGGCGCCG     RLMLGAP        1     0
AGGCTTATGCTTCCTCCTTCG     RLMLPPS        1     0
AGGCTTATGGAGCAGGTGGGG     RLMEQVG        1     0
AGGCTTATGGAGCTGACGCCG     RLMELTP        1     0
AGGCTTATGGAGTCTCCTCCT     RLMESPP        1     0
AGGCTTATGGATATGCGTTTG     RLMDMRL        1     0
AGGCTTATGGATGTTGGTACT     RLMDVGT        1     0
AGGCTTATGGCGCCGATGACT     RLMAPMT        1     0
AGGCTTATGGCTACGACGATT     RLMATTI        1     0
AGGCTTATGGCTACGACTGAT     RLMATTD        1     0
AGGCTTATGGTGAATACGCAG     RLMVNTQ        1     0
AGGCTTATGGTGACGGATGCT     RLMVTDA        1     0
AGGCTTATGGTGTATCTGCCG     RLMVYLP        1     0
AGGCTTATGGTTCGTAGTGAT     RLMVRSD        1     0
AGGCTTATGTAGAGTACTTCT     RLMQSTS        1     0
AGGCTTATGTCGCCGCTGTCG     RLMSPLS        1     0
AGGCTTATGTCTACTACGGAG     RLMSTTE        1     0
AGGCTTATGTCTTCGATGCCG     RLMSSMP        1     0
AGGCTTATGTGTCATAGTAAT     RLMCHSN        1     0
AGGCTTATGTGTCCTACTGGT     RLMCPTG        1     0
AGGCTTATGTTGCATCCTGTT     RLMLHPV        1     0
AGGCTTATTACTCTTGCTTCT     RLITLAS        1     0
AGGCTTATTAGTGAGGATCCG     RLISEDP        1     0
AGGCTTATTAGTGTTCATACG     RLISVHT        1     0
AGGCTTATTCAGTCGGCGCCG     RLIQSAP        1     0
AGGCTTATTCCGCTGCCTTCT     RLIPLPS        1     0
AGGCTTATTCCTACGCCTCAT     RLIPTPH        1     0
AGGCTTATTCCTAGTACGCCT     RLIPSTP        1     0
AGGCTTATTCCTCAGATTTCG     RLIPQIS        1     0
AGGCTTATTCTGCCTGCGAAT     RLILPAN        1     0
AGGCTTATTGAGTCTGTGCAG     RLIESVQ        1     0
AGGCTTATTGATAGTACGAAG     RLIDSTK        1     0
AGGCTTATTGCGATTTCTACG     RLIAIST        1     0
AGGCTTATTGCGCCGGTTGCT     RLIAPVA        1     0
AGGCTTATTGGTACTCATCAT     RLIGTHH        1     0
AGGCTTATTGGTTATCCTGTG     RLIGYPV        1     0
AGGCTTATTTATAATCCGTCT     RLIYNPS        1     0
AGGCTTATTTCGCTGCCTAGT     RLISLPS        1     0
AGGCTTCAGACGAATGTTGTT     RLQTNVV        1     0
AGGCTTCAGACGCAGCTGGAT     RLQTQLD        1     0
AGGCTTCAGACGGCGACTAGT     RLQTATS        1     0
AGGCTTCAGACTACGACGAGT     RLQTTTS        1     0
AGGCTTCAGACTGCTCCTACG     RLQTAPT        1     0
AGGCTTCAGACTGCTTTGACG     RLQTALT        1     0
AGGCTTCAGATGATGCAGCAG     RLQMMQQ        1     0
AGGCTTCAGATGGCGCCTACG     RLQMAPT        1     0
AGGCTTCAGATTAGTCCGGCG     RLQISPA        1     0
AGGCTTCAGATTGGTCCTCCT     RLQIGPP        1     0
AGGCTTCAGCATACGGCTGTG     RLQHTAV        1     0
AGGCTTCAGCATCAGGGTTGT     RLQHQGC        1     0
AGGCTTCAGCATCCTAATGCG     RLQHPNA        1     0
AGGCTTCAGCATCTGCTTATG     RLQHLLM        1     0
AGGCTTCAGCATCTTCCTACG     RLQHLPT        1     0
AGGCTTCAGCATGGTATTCCT     RLQHGIP        1     0
AGGCTTCAGCATGGTCCGATT     RLQHGPI        1     0
AGGCTTCAGCATTAGAGTCAT     RLQHQSH        1     0
AGGCTTCAGCCGACTTTGAAT     RLQPTLN        1     0
AGGCTTCAGCCGATGCCTACG     RLQPMPT        1     0
AGGCTTCAGCCGTGTATGGAT     RLQPCMD        1     0
AGGCTTCAGCCTATGCTTTCG     RLQPMLS        1     0
AGGCTTCAGCTGAATTCGCAT     RLQLNSH        1     0
AGGCTTCAGCTGCCGATGAGG     RLQLPMR        1     0
AGGCTTCAGCTTCAGAATCCT     RLQLQNP        1     0
AGGCTTCAGCTTCTGCCTCCT     RLQLLPP        1     0
AGGCTTCAGCTTGATTCGCTG     RLQLDSL        1     0
AGGCTTCAGCTTGCTGCGGGT     RLQLAAG        1     0
AGGCTTCAGCTTTTGACTACT     RLQLLTT        1     0
AGGCTTCAGGAGTATACGCGT     RLQEYTR        1     0
AGGCTTCAGGAGTTGGGGTTG     RLQELGL        1     0
AGGCTTCAGGAGTTTTTTCAT     RLQEFFH        1     0
AGGCTTCAGGATCATCCGAGT     RLQDHPS        1     0
AGGCTTCAGGATGCTATGCAT     RLQDAMH        1     0
AGGCTTCAGGCGCATCTGCCG     RLQAHLP        1     0
AGGCTTCAGGCTGCTATTCAT     RLQAAIH        1     0
AGGCTTCAGGGTGCTTATGTT     RLQGAYV        1     0
AGGCTTCAGGTGCAGTTGGAG     RLQVQLE        1     0
AGGCTTCAGGTGCCGTCGGCG     RLQVPSA        1     0
AGGCTTCAGGTGGCGGTTGTT     RLQVAVV        1     0
AGGCTTCAGGTTGATAATGTG     RLQVDNV        1     0
AGGCTTCAGTATACTGTGCTT     RLQYTVL        1     0
AGGCTTCAGTATTTGCCGCTG     RLQYLPL        1     0
AGGCTTCAGTCGGGTCCGTGG     RLQSGPW        1     0
AGGCTTCAGTCGTTGCATAGT     RLQSLHS        1     0
AGGCTTCAGTCTCATCATAAT     RLQSHHN        1     0
AGGCTTCAGTGGGATAATATT     RLQWDNI        1     0
AGGCTTCAGTGGGGGCCGCTG     RLQWGPL        1     0
AGGCTTCATAATCCGCAGCCT     RLHNPQP        1     0
AGGCTTCATAATCTGCATCAG     RLHNLHQ        1     0
AGGCTTCATAATTTGACTCCG     RLHNLTP        1     0
AGGCTTCATACGCCGAGTTAT     RLHTPSY        1     0
AGGCTTCATACGGCTACGACG     RLHTATT        1     0
AGGCTTCATACTACGACTCAT     RLHTTTH        1     0
AGGCTTCATACTATTGGTCCT     RLHTIGP        1     0
AGGCTTCATACTCAGCATACG     RLHTQHT        1     0
AGGCTTCATAGTCATGATATT     RLHSHDI        1     0
AGGCTTCATATATCGGCTCTT     RLHISAL        1     0
AGGCTTCATATGACGACTTCT     RLHMTTS        1     0
AGGCTTCATATGGATCCGGCT     RLHMDPA        1     0
AGGCTTCATCAGCTTGTGTAT     RLHQLVY        1     0
AGGCTTCATCATATTACTGAG     RLHHITE        1     0
AGGCTTCATCATGCGCAGTCT     RLHHAQS        1     0
AGGCTTCATCCAGTGTAGGAT     RLHPVQD        1     0
AGGCTTCATCCGATTCTGTCG     RLHPILS        1     0
AGGCTTCATCCGCTTCCGGGT     RLHPLPG        1     0
AGGCTTCATCCGGCGCTGTGG     RLHPALW        1     0
AGGCTTCATCCGGCTGTTCCG     RLHPAVP        1     0
AGGCTTCATCTGCCGGTTAAG     RLHLPVK        1     0
AGGCTTCATCTGCCTCATCAT     RLHLPHH        1     0
AGGCTTCATCTGTGGACGGAG     RLHLWTE        1     0
AGGCTTCATCTTCCGCGTGAT     RLHLPRD        1     0
AGGCTTCATGATATGCCTCTT     RLHDMPL        1     0
AGGCTTCATGATGTGTATGGT     RLHDVYG        1     0
AGGCTTCATGATTCGTATCCG     RLHDSYP        1     0
AGGCTTCATGCGATTTGGGAT     RLHAIWD        1     0
AGGCTTCATGCGCAGAATACT     RLHAQNT        1     0
AGGCTTCATGCGCATGCTGTG     RLHAHAV        1     0
AGGCTTCATGCGCCTCCTCCT     RLHAPPP        1     0
AGGCTTCATGCGTGGGAGCAT     RLHAWEH        1     0
AGGCTTCATGCTAGTCCTATT     RLHASPI        1     0
AGGCTTCATGGGCGTGTTCCG     RLHGRVP        1     0
AGGCTTCATGGTCCTCTTGCT     RLHGPLA        1     0
AGGCTTCATGTGCCGCAGAGT     RLHVPQS        1     0
AGGCTTCATGTGCCGCTTTCT     RLHVPLS        1     0
AGGCTTCATGTGCCTGCGCCG     RLHVPAP        1     0
AGGCTTCATGTGGGGCAACCG     RLHVGQP        1     0
AGGCTTCATGTTCCTGCGACT     RLHVPAT        1     0
AGGCTTCATGTTGGTCCGTAT     RLHVGPY        1     0
AGGCTTCATTATCCTCATCTT     RLHYPHL        1     0
AGGCTTCATTATGCTATGATT     RLHYAMI        1     0
AGGCTTCATTGGCCTGATGCG     RLHWPDA        1     0
AGGCTTCATTGGGCGACTCCT     RLHWATP        1     0
AGGCTTCATTTGGCTTTGCAT     RLHLALH        1     0
AGGCTTCATTTTCTTCTGCCT     RLHFLLP        1     0
AGGCTTCCGAATCATTATGCG     RLPNHYA        1     0
AGGCTTCCGAATCCGACGATT     RLPNPTI        1     0
AGGCTTCCGAATGCGATTCTG     RLPNAIL        1     0
AGGCTTCCGAATGTTACGACT     RLPNVTT        1     0
AGGCTTCCGACGAGTACTTCG     RLPTSTS        1     0
AGGCTTCCGACGAGTGTTGCT     RLPTSVA        1     0
AGGCTTCCGACGATGCGTCCG     RLPTMRP        1     0
AGGCTTCCGACGCCGTCTATT     RLPTPSI        1     0
AGGCTTCCGACGCTGTTTATG     RLPTLFM        1     0
AGGCTTCCGACGGAGATGCCG     RLPTEMP        1     0
AGGCTTCCGACGGCTCAGCTT     RLPTAQL        1     0
AGGCTTCCGACGGGGTCTTGT     RLPTGSC        1     0
AGGCTTCCGACGTAGGCTCTG     RLPTQAL        1     0
AGGCTTCCGACTACTGTTACT     RLPTTVT        1     0
AGGCTTCCGACTAGTCCTCCT     RLPTSPP        1     0
AGGCTTCCGACTCCTGCGCAT     RLPTPAH        1     0
AGGCTTCCGACTCTTCCGACT     RLPTLPT        1     0
AGGCTTCCGACTGATATGCCT     RLPTDMP        1     0
AGGCTTCCGACTGTTGGTGAT     RLPTVGD        1     0
AGGCTTCCGACTTCTCATCCT     RLPTSHP        1     0
AGGCTTCCGAGTTATCCGGTG     RLPSYPV        1     0
AGGCTTCCGAGTTCTACTCCT     RLPSSTP        1     0
AGGCTTCCGATGCAGGCGCAG     RLPMQAQ        1     0
AGGCTTCCGATGCCTACTACG     RLPMPTT        1     0
AGGCTTCCGATGTATCTTCCG     RLPMYLP        1     0
AGGCTTCCGATGTATTATATT     RLPMYYI        1     0
AGGCTTCCGATTACGTTGCAG     RLPITLQ        1     0
AGGCTTCCGATTCTTCCTCTG     RLPILPL        1     0
AGGCTTCCGATTGATAGTCAT     RLPIDSH        1     0
AGGCTTCCGATTGTTAAGCCG     RLPIVKP        1     0
AGGCTTCCGATTTCGTTTGAG     RLPISFE        1     0
AGGCTTCCGCAGACGCTGGTG     RLPQTLV        1     0
AGGCTTCCGCAGACTAATCCG     RLPQTNP        1     0
AGGCTTCCGCAGAGTTATATT     RLPQSYI        1     0
AGGCTTCCGCATAATGTGTTG     RLPHNVL        1     0
AGGCTTCCGCATCCTACTTAT     RLPHPTY        1     0
AGGCTTCCGCATCCTCTGCCG     RLPHPLP        1     0
AGGCTTCCGCCGCTTTCTCAT     RLPPLSH        1     0
AGGCTTCCGCTGCTTACTTCG     RLPLLTS        1     0
AGGCTTCCGCTGGTGATTCTG     RLPLVIL        1     0
AGGCTTCCGCTGGTGTCTCCT     RLPLVSP        1     0
AGGCTTCCGCTTCCGAATTCT     RLPLPNS        1     0
AGGCTTCCGCTTCCTATTCTT     RLPLPIL        1     0
AGGCTTCCGCTTCCTCATACT     RLPLPHT        1     0
AGGCTTCCGCTTGCGTCTGTG     RLPLASV        1     0
AGGCTTCCGCTTTGGGAGCAT     RLPLWEH        1     0
AGGCTTCCGGAGACGCGTAAT     RLPETRN        1     0
AGGCTTCCGGAGCCTTTTCCG     RLPEPFP        1     0
AGGCTTCCGGAGCTTCTGTGG     RLPELLW        1     0
AGGCTTCCGGAGCTTGTTCCT     RLPELVP        1     0
AGGCTTCCGGAGTATACGTAT     RLPEYTY        1     0
AGGCTTCCGGATATGACGCTG     RLPDMTL        1     0
AGGCTTCCGGATCATCGTCCG     RLPDHRP        1     0
AGGCTTCCGGATCATGCTGCT     RLPDHAA        1     0
AGGCTTCCGGATCCTCTTCCT     RLPDPLP        1     0
AGGCTTCCGGATCTTGCGCCG     RLPDLAP        1     0
AGGCTTCCGGATTCTACTCCT     RLPDSTP        1     0
AGGCTTCCGGCGCCGCTGTTT     RLPAPLF        1     0
AGGCTTCCGGCGCCTCCTCTT     RLPAPPL        1     0
AGGCTTCCGGCGCCTCTGGAT     RLPAPLD        1     0
AGGCTTCCGGCGCCTTCGGGT     RLPAPSG        1     0
AGGCTTCCGGCGCTGAGTGGT     RLPALSG        1     0
AGGCTTCCGGCGCTTTATTCT     RLPALYS        1     0
AGGCTTCCGGCGGCTCTTCCG     RLPAALP        1     0
AGGCTTCCGGCGTATCATTTT     RLPAYHF        1     0
AGGCTTCCGGCGTCGTGTAAT     RLPASCN        1     0
AGGCTTCCGGCGTGTATGCCT     RLPACMP        1     0
AGGCTTCCGGCGTTGTATACT     RLPALYT        1     0
AGGCTTCCGGCTACTCCGAAT     RLPATPN        1     0
AGGCTTCCGGCTCAGACTTAT     RLPAQTY        1     0
AGGCTTCCGGCTCATCCTATG     RLPAHPM        1     0
AGGCTTCCGGCTCCGGGGAGT     RLPAPGS        1     0
AGGCTTCCGGCTGCTACTCCT     RLPAATP        1     0
AGGCTTCCGGCTGTGCAGTAT     RLPAVQY        1     0
AGGCTTCCGGCTGTTAGTTCT     RLPAVSS        1     0
AGGCTTCCGGGGAATTGGCCG     RLPGNWP        1     0
AGGCTTCCGGGGCATACTATT     RLPGHTI        1     0
AGGCTTCCGGGGGAGTATACG     RLPGEYT        1     0
AGGCTTCCGGGGGGGGCGATG     RLPGGAM        1     0
AGGCTTCCGGGGTTGCCGCCT     RLPGLPP        1     0
AGGCTTCCGGGTCCGGCGAGT     RLPGPAS        1     0
AGGCTTCCGGGTCCTCCGTTG     RLPGPPL        1     0
AGGCTTCCGGGTGCTTCTTCG     RLPGASS        1     0
AGGCTTCCGGGTGTTCTGGGT     RLPGVLG        1     0
AGGCTTCCGGTGACGTCGAGT     RLPVTSS        1     0
AGGCTTCCGGTGCCGCATCTT     RLPVPHL        1     0
AGGCTTCCGGTTATGTCGCTG     RLPVMSL        1     0
AGGCTTCCGGTTATTTTGTAT     RLPVILY        1     0
AGGCTTCCGGTTCAGACGATG     RLPVQTM        1     0
AGGCTTCCGGTTGAGGCGGTG     RLPVEAV        1     0
AGGCTTCCGGTTGCGTCGTCG     RLPVASS        1     0
AGGCTTCCGGTTGGTCGGGCG     RLPVGRA        1     0
AGGCTTCCGGTTGGTTGTGGG     RLPVGCG        1     0
AGGCTTCCGGTTTTGACGATT     RLPVLTI        1     0
AGGCTTCCGGTTTTTGCTCCT     RLPVFAP        1     0
AGGCTTCCGTATCATCCTTCG     RLPYHPS        1     0
AGGCTTCCGTATCCTATTTAT     RLPYPIY        1     0
AGGCTTCCGTATGATCAGACG     RLPYDQT        1     0
AGGCTTCCGTATGATCTTTTG     RLPYDLL        1     0
AGGCTTCCGTATGTGATGCTT     RLPYVML        1     0
AGGCTTCCGTCGAATCCGTCG     RLPSNPS        1     0
AGGCTTCCGTCGCCGAATGCT     RLPSPNA        1     0
AGGCTTCCGTCGGGGCAGTGG     RLPSGQW        1     0
AGGCTTCCGTCGGTTACGGCG     RLPSVTA        1     0
AGGCTTCCGTCGTTTGTTATG     RLPSFVM        1     0
AGGCTTCCGTCTACTATTCAG     RLPSTIQ        1     0
AGGCTTCCGTCTACTGATCTG     RLPSTDL        1     0
AGGCTTCCGTCTGCGATTCTT     RLPSAIL        1     0
AGGCTTCCGTGGCTTACGAAT     RLPWLTN        1     0
AGGCTTCCGTGTAATTCGTCT     RLPCNSS        1     0
AGGCTTCCGTGTTGTCCGTTG     RLPCCPL        1     0
AGGCTTCCGTTTCTGTGTTCT     RLPFLCS        1     0
AGGCTTCCTAATACGCAGGCG     RLPNTQA        1     0
AGGCTTCCTAATCATGCGAAT     RLPNHAN        1     0
AGGCTTCCTAATCCGGATGCG     RLPNPDA        1     0
AGGCTTCCTAATGCGACGCTG     RLPNATL        1     0
AGGCTTCCTAATTCGCATTGG     RLPNSHW        1     0
AGGCTTCCTAATTGGCAGGTG     RLPNWQV        1     0
AGGCTTCCTACGCTGTATCCT     RLPTLYP        1     0
AGGCTTCCTACGGGTACTTCT     RLPTGTS        1     0
AGGCTTCCTACGGTGAATGGG     RLPTVNG        1     0
AGGCTTCCTACGTGTATGATT     RLPTCMI        1     0
AGGCTTCCTACTCATATTGCG     RLPTHIA        1     0
AGGCTTCCTACTGCTCTTGTT     RLPTALV        1     0
AGGCTTCCTAGTAATCATGTT     RLPSNHV        1     0
AGGCTTCCTAGTATGCAGACT     RLPSMQT        1     0
AGGCTTCCTAGTCCGGCGTGT     RLPSPAC        1     0
AGGCTTCCTAGTGAGGATAGT     RLPSEDS        1     0
AGGCTTCCTAGTGATATTTTG     RLPSDIL        1     0
AGGCTTCCTAGTGTGCCTCGG     RLPSVPR        1     0
AGGCTTCCTAGTTGGACGCTG     RLPSWTL        1     0
AGGCTTCCTAGTTTGTTGCCT     RLPSLLP        1     0
AGGCTTCCTATGCATACGCCT     RLPMHTP        1     0
AGGCTTCCTATGCATGCGCAG     RLPMHAQ        1     0
AGGCTTCCTATGGCTCCTCAT     RLPMAPH        1     0
AGGCTTCCTATGTTGCTGCGT     RLPMLLR        1     0
AGGCTTCCTATTCATCATCTG     RLPIHHL        1     0
AGGCTTCCTATTCATCCGGTG     RLPIHPV        1     0
AGGCTTCCTCAGCTTCTGCTG     RLPQLLL        1     0
AGGCTTCCTCAGTTGAGTCCG     RLPQLSP        1     0
AGGCTTCCTCATCCGCCGGAG     RLPHPPE        1     0
AGGCTTCCTCATGTGCCGGGG     RLPHVPG        1     0
AGGCTTCCTCCGACGTTTAGT     RLPPTFS        1     0
AGGCTTCCTCCGACTCTTACG     RLPPTLT        1     0
AGGCTTCCTCCGGCTCAGTTG     RLPPAQL        1     0
AGGCTTCCTCCGTTGTCTAGT     RLPPLSS        1     0
AGGCTTCCTCCTACTATTTCG     RLPPTIS        1     0
AGGCTTCCTCCTACTGCTCCT     RLPPTAP        1     0
AGGCTTCCTCCTATTCCTAAG     RLPPIPK        1     0
AGGCTTCCTCCTCAGACGTAT     RLPPQTY        1     0
AGGCTTCCTCCTCAGACTTCG     RLPPQTS        1     0
AGGCTTCCTCCTCATGGTTCT     RLPPHGS        1     0
AGGCTTCCTCCTGCGCATAAT     RLPPAHN        1     0
AGGCTTCCTCCTGCGCCGTGG     RLPPAPW        1     0
AGGCTTCCTCCTGCTCTGATG     RLPPALM        1     0
AGGCTTCCTCCTGGTTCTATT     RLPPGSI        1     0
AGGCTTCCTCCTGTTCCGTGG     RLPPVPW        1     0
AGGCTTCCTCCTTATGGGACT     RLPPYGT        1     0
AGGCTTCCTCCTTTTCCGTGG     RLPPFPW        1     0
AGGCTTCCTCCTTTTCTGCTG     RLPPFLL        1     0
AGGCTTCCTCTGGCGCCGGCT     RLPLAPA        1     0
AGGCTTCCTCTTACTGATACG     RLPLTDT        1     0
AGGCTTCCTGAGATTCTGCCT     RLPEILP        1     0
AGGCTTCCTGAGCATGATAAG     RLPEHDK        1     0
AGGCTTCCTGATACTACTCGT     RLPDTTR        1     0
AGGCTTCCTGATCCTCCTCGT     RLPDPPR        1     0
AGGCTTCCTGATCCTGGTGCT     RLPDPGA        1     0
AGGCTTCCTGATCTGCCGTCG     RLPDLPS        1     0
AGGCTTCCTGATTTGGGGTCG     RLPDLGS        1     0
AGGCTTCCTGCGCAGATTACT     RLPAQIT        1     0
AGGCTTCCTGCGCCGATGACT     RLPAPMT        1     0
AGGCTTCCTGCGCTGGATCTG     RLPALDL        1     0
AGGCTTCCTGCGCTGTCGAAT     RLPALSN        1     0
AGGCTTCCTGCGCTTCATTTG     RLPALHL        1     0
AGGCTTCCTGCTACTGAGAAG     RLPATEK        1     0
AGGCTTCCTGCTCCTACGCTT     RLPAPTL        1     0
AGGCTTCCTGCTCCTCATAAT     RLPAPHN        1     0
AGGCTTCCTGCTCCTCCGTGG     RLPAPPW        1     0
AGGCTTCCTGCTCTGTCTTGG     RLPALSW        1     0
AGGCTTCCTGCTGCGAGTCTG     RLPAASL        1     0
AGGCTTCCTGGGATGATGTAT     RLPGMMY        1     0
AGGCTTCCTGGGCCTCCTGAT     RLPGPPD        1     0
AGGCTTCCTGGGCTGAGTCTT     RLPGLSL        1     0
AGGCTTCCTGGTGATCCTGTA     RLPGDPV        1     0
AGGCTTCCTGTGCCGGCTCCG     RLPVPAP        1     0
AGGCTTCCTGTGCCTTATACG     RLPVPYT        1     0
AGGCTTCCTGTGCTGCGTAAT     RLPVLRN        1     0
AGGCTTCCTGTGGCTTCGTTT     RLPVASF        1     0
AGGCTTCCTGTGGGGTTGTCG     RLPVGLS        1     0
AGGCTTCCTGTGGGTTCTGTG     RLPVGSV        1     0
AGGCTTCCTGTGGGTTTTGAG     RLPVGFE        1     0
AGGCTTCCTGTTATTTGGCCT     RLPVIWP        1     0
AGGCTTCCTGTTGCGGGGACT     RLPVAGT        1     0
AGGCTTCCTTAGGCGGCGATT     RLPQAAI        1     0
AGGCTTCCTTATCTGTCGGTG     RLPYLSV        1     0
AGGCTTCCTTCGCATCAGGTG     RLPSHQV        1     0
AGGCTTCCTTCGGGGATTACG     RLPSGIT        1     0
AGGCTTCCTTCTACGGCTTCG     RLPSTAS        1     0
AGGCTTCCTTCTCATGCGTTT     RLPSHAF        1     0
AGGCTTCCTTCTGCGCCTGCT     RLPSAPA        1     0
AGGCTTCCTTTGACTGCTCCG     RLPLTAP        1     0
AGGCTTCCTTTTACTAATATT     RLPFTNI        1     0
AGGCTTCCTTTTCCTATTGGT     RLPFPIG        1     0
AGGCTTCCTTTTCTGCCGCCT     RLPFLPP        1     0
AGGCTTCCTTTTCTTCAGCCG     RLPFLQP        1     0
AGGCTTCGGCATATGTCGCCG     RLRHMSP        1     0
AGGCTTCGGGCTCCTGAGACG     RLRAPET        1     0
AGGCTTCTGAATATGCTGCCG     RLLNMLP        1     0
AGGCTTCTGAATGCTCAGGAG     RLLNAQE        1     0
AGGCTTCTGACGAGTGCTAAT     RLLTSAN        1     0
AGGCTTCTGACGCTTCATTTG     RLLTLHL        1     0
AGGCTTCTGACTACTCAGAGT     RLLTTQS        1     0
AGGCTTCTGACTGCTCAGCAT     RLLTAQH        1     0
AGGCTTCTGATGACTGAGTTG     RLLMTEL        1     0
AGGCTTCTGCAGAGTGCTATG     RLLQSAM        1     0
AGGCTTCTGCAGCCTCATACG     RLLQPHT        1     0
AGGCTTCTGCAGGCGACGCAT     RLLQATH        1     0
AGGCTTCTGCAGTCTTAGATT     RLLQSQI        1     0
AGGCTTCTGCATCCGGCTCCT     RLLHPAP        1     0
AGGCTTCTGCATCTGCCTCAG     RLLHLPQ        1     0
AGGCTTCTGCATGCTCCTTCT     RLLHAPS        1     0
AGGCTTCTGCCTGTGGATTTT     RLLPVDF        1     0
AGGCTTCTGCGTTCGAGTGTG     RLLRSSV        1     0
AGGCTTCTGGAGATTAAGCTG     RLLEIKL        1     0
AGGCTTCTGGATCATAGGGTG     RLLDHRV        1     0
AGGCTTCTGGATTGGCCTCTG     RLLDWPL        1     0
AGGCTTCTGGCGACTTTTCCG     RLLATFP        1     0
AGGCTTCTGGCGCCTCAGCCT     RLLAPQP        1     0
AGGCTTCTGGCTAGTACTCCT     RLLASTP        1     0
AGGCTTCTGGTGACGGCTCCT     RLLVTAP        1     0
AGGCTTCTGTCGGTGAGTACG     RLLSVST        1     0
AGGCTTCTGTCTCTTACTCCG     RLLSLTP        1     0
AGGCTTCTTACGTCTCCGTTT     RLLTSPF        1     0
AGGCTTCTTACGTTGACGGCT     RLLTLTA        1     0
AGGCTTCTTACTCATCCGGAG     RLLTHPE        1     0
AGGCTTCTTCAGACTGCGCCT     RLLQTAP        1     0
AGGCTTCTTCAGGCTACTGGG     RLLQATG        1     0
AGGCTTCTTCAGGTTCCGCCT     RLLQVPP        1     0
AGGCTTCTTCAGTTGCCGGCT     RLLQLPA        1     0
AGGCTTCTTCATATTCCGACT     RLLHIPT        1     0
AGGCTTCTTCCGCAGAATGTG     RLLPQNV        1     0
AGGCTTCTTCCGCATCCTACT     RLLPHPT        1     0
AGGCTTCTTCCGCCGACTCAT     RLLPPTH        1     0
AGGCTTCTTCCGGTTTCTACT     RLLPVST        1     0
AGGCTTCTTCCTCCGTATCCT     RLLPPYP        1     0
AGGCTTCTTCCTCCTTGGTAT     RLLPPWY        1     0
AGGCTTCTTGCTCTTCCGAAT     RLLALPN        1     0
AGGCTTCTTGGTCATGCTTCG     RLLGHAS        1     0
AGGCTTCTTGTTGCGTGTCCT     RLLVACP        1     0
AGGCTTCTTTATCATGTTCCT     RLLYHVP        1     0
AGGCTTGAGAAGCTGGCTGAG     RLEKLAE        1     0
AGGCTTGAGAATAGGCTGTAT     RLENRLY        1     0
AGGCTTGAGACTACTAAGCTG     RLETTKL        1     0
AGGCTTGAGAGTCCTACTACG     RLESPTT        1     0
AGGCTTGAGATGGAGCCTCCG     RLEMEPP        1     0
AGGCTTGAGATGTCGGAGAAG     RLEMSEK        1     0
AGGCTTGAGCAGATTGCGTTT     RLEQIAF        1     0
AGGCTTGAGCAGCCTCCTTTG     RLEQPPL        1     0
AGGCTTGAGCAGCTGAATCAT     RLEQLNH        1     0
AGGCTTGAGCAGTTGTCGATG     RLEQLSM        1     0
AGGCTTGAGCATAGTGGTTTG     RLEHSGL        1     0
AGGCTTGAGCATCGTCCTATG     RLEHRPM        1     0
AGGCTTGAGCATGTTCCTCCA     RLEHVPP        1     0
AGGCTTGAGCCGGAGTTTGTT     RLEPEFV        1     0
AGGCTTGAGCCGGGGACGTCG     RLEPGTS        1     0
AGGCTTGAGCCTCGGGAGTGG     RLEPREW        1     0
AGGCTTGAGCCTGCGTAGAAG     RLEPAQK        1     0
AGGCTTGAGCCTGGTAATCAT     RLEPGNH        1     0
AGGCTTGAGCGGGTTCCTTCG     RLERVPS        1     0
AGGCTTGAGCTGGCTGCGCCT     RLELAAP        1     0
AGGCTTGAGCTTCCTGGTGCT     RLELPGA        1     0
AGGCTTGAGCTTTGGTCGACG     RLELWST        1     0
AGGCTTGAGGAGACTCCGCCG     RLEETPP        1     0
AGGCTTGAGGATCATGTTCGT     RLEDHVR        1     0
AGGCTTGAGGTGACTGAGCTG     RLEVTEL        1     0
AGGCTTGAGGTGCAGCCTCTT     RLEVQPL        1     0
AGGCTTGAGGTGCATCCTCTT     RLEVHPL        1     0
AGGCTTGAGGTGCCTCCTCAT     RLEVPPH        1     0
AGGCTTGAGGTGCTGTCTGCT     RLEVLSA        1     0
AGGCTTGAGGTGTCGACTCAT     RLEVSTH        1     0
AGGCTTGAGTCGGGGGTGCCG     RLESGVP        1     0
AGGCTTGAGTCGTATCCTCTG     RLESYPL        1     0
AGGCTTGAGTCTAGTCATTAT     RLESSHY        1     0
AGGCTTGAGTGGCTGGTGTCG     RLEWLVS        1     0
AGGCTTGAGTGTGCGGAGATG     RLECAEM        1     0
AGGCTTGAGTTGGATCAGACG     RLELDQT        1     0
AGGCTTGATAAGCTTTCGGTT     RLDKLSV        1     0
AGGCTTGATAATACGGCGCCG     RLDNTAP        1     0
AGGCTTGATAATCCTCGTGAT     RLDNPRD        1     0
AGGCTTGATAATCTGCCTAAT     RLDNLPN        1     0
AGGCTTGATAATTTGGTGTTT     RLDNLVF        1     0
AGGCTTGATACGCATCTGACG     RLDTHLT        1     0
AGGCTTGATACGCGGATTTGT     RLDTRIC        1     0
AGGCTTGATACGCTGAAGGCG     RLDTLKA        1     0
AGGCTTGATACGGCGAGGCTT     RLDTARL        1     0
AGGCTTGATACTCATACGGGG     RLDTHTG        1     0
AGGCTTGATACTCCGGCTAGT     RLDTPAS        1     0
AGGCTTGATACTTGGCCGCGG     RLDTWPR        1     0
AGGCTTGATAGTCCTTCGCAG     RLDSPSQ        1     0
AGGCTTGATAGTCTGCCGGTG     RLDSLPV        1     0
AGGCTTGATAGTGATCAGTTG     RLDSDQL        1     0
AGGCTTGATAGTTCGACTAGT     RLDSSTS        1     0
AGGCTTGATATTCGTACGCAG     RLDIRTQ        1     0
AGGCTTGATCAGCGTTGTTCG     RLDQRCS        1     0
AGGCTTGATCAGCTGTAGAAG     RLDQLQK        1     0
AGGCTTGATCCGCTGGTGGTT     RLDPLVV        1     0
AGGCTTGATCCGGGTTCGTGT     RLDPGSC        1     0
AGGCTTGATCCGTCGCTTGAG     RLDPSLE        1     0
AGGCTTGATCCGTCTTCGGTG     RLDPSSV        1     0
AGGCTTGATCCTCGGATGCAT     RLDPRMH        1     0
AGGCTTGATCCTCTTAGGTTT     RLDPLRF        1     0
AGGCTTGATCTGACGTCGGGT     RLDLTSG        1     0
AGGCTTGATCTTACTGCGTTT     RLDLTAF        1     0
AGGCTTGATCTTCTGTCTGGT     RLDLLSG        1     0
AGGCTTGATCTTGATCCTGCG     RLDLDPA        1     0
AGGCTTGATCTTTGGACTGCG     RLDLWTA        1     0
AGGCTTGATGAGCCGATGCTT     RLDEPML        1     0
AGGCTTGATGAGGGTCCTCCG     RLDEGPP        1     0
AGGCTTGATGAGTCGCCGTCT     RLDESPS        1     0
AGGCTTGATGATGCGCTTCCT     RLDDALP        1     0
AGGCTTGATGCGATTGCTGCG     RLDAIAA        1     0
AGGCTTGATGCGTGTGATTGT     RLDACDC        1     0
AGGCTTGATGCTAAGCCTCCG     RLDAKPP        1     0
AGGCTTGATGCTCGGGTTTTG     RLDARVL        1     0
AGGCTTGATGCTGAGGCGTCT     RLDAEAS        1     0
AGGCTTGATGCTGGGCCGTGG     RLDAGPW        1     0
AGGCTTGATGGGAATGCGCCT     RLDGNAP        1     0
AGGCTTGATGGGGCTAGTCAG     RLDGASQ        1     0
AGGCTTGATGGGTGGGCGGGT     RLDGWAG        1     0
AGGCTTGATGGTACGGCTAAT     RLDGTAN        1     0
AGGCTTGATGGTCCTCGTACT     RLDGPRT        1     0
AGGCTTGATGGTTATCTGGAG     RLDGYLE        1     0
AGGCTTGATGTGATTGAAAGG     RLDVIER        1     0
AGGCTTGATGTGTTTGTTATT     RLDVFVI        1     0
AGGCTTGATGTTACGGATATG     RLDVTDM        1     0
AGGCTTGATTATGAGCCTCTG     RLDYEPL        1     0
AGGCTTGATTATGGTCGTGCG     RLDYGRA        1     0
AGGCTTGATTGGCATTTGTCT     RLDWHLS        1     0
AGGCTTGATTGTCTTATGTCG     RLDCLMS        1     0
AGGCTTGATTTGCGGTTTGCG     RLDLRFA        1     0
AGGCTTGATTTGGCGGATGTT     RLDLADV        1     0
AGGCTTGATTTTAGTTCGAGT     RLDFSSS        1     0
AGGCTTGATTTTCCTGCTGCT     RLDFPAA        1     0
AGGCTTGCGAATGCGCCTGCT     RLANAPA        1     0
AGGCTTGCGACGACTGCGAGT     RLATTAS        1     0
AGGCTTGCGACTATTCGTGTG     RLATIRV        1     0
AGGCTTGCGACTCAGCTTCCG     RLATQLP        1     0
AGGCTTGCGACTGATGGTGCT     RLATDGA        1     0
AGGCTTGCGACTGGGACGGTT     RLATGTV        1     0
AGGCTTGCGACTTTGACTCCG     RLATLTP        1     0
AGGCTTGCGAGTACGACGACG     RLASTTT        1     0
AGGCTTGCGATGACGGCTGCT     RLAMTAA        1     0
AGGCTTGCGATGCCGTCTTAT     RLAMPSY        1     0
AGGCTTGCGATGGTGCCGCAT     RLAMVPH        1     0
AGGCTTGCGATTCAGTTGCAT     RLAIQLH        1     0
AGGCTTGCGATTCCGAGTGGT     RLAIPSG        1     0
AGGCTTGCGATTCCTACTCCT     RLAIPTP        1     0
AGGCTTGCGATTTCTTCTGCT     RLAISSA        1     0
AGGCTTGCGCAGCATCAGGCG     RLAQHQA        1     0
AGGCTTGCGCAGCCTCCGTCT     RLAQPPS        1     0
AGGCTTGCGCAGTCGATGTAT     RLAQSMY        1     0
AGGCTTGCGCATACTGGTTTG     RLAHTGL        1     0
AGGCTTGCGCATTTGCCGGAT     RLAHLPD        1     0
AGGCTTGCGCTTTCTCCTGTT     RLALSPV        1     0
AGGCTTGCGGAGACTATGTTG     RLAETML        1     0
AGGCTTGCGGAGCAGATTCGT     RLAEQIR        1     0
AGGCTTGCGGAGCATCTGTGT     RLAEHLC        1     0
AGGCTTGCGGAGCCGCGTACG     RLAEPRT        1     0
AGGCTTGCGGAGCGTACGTAT     RLAERTY        1     0
AGGCTTGCGGAGCGTGGTATG     RLAERGM        1     0
AGGCTTGCGGAGGGGGGTCCT     RLAEGGP        1     0
AGGCTTGCGGAGTTGTGGTAT     RLAELWY        1     0
AGGCTTGCGGATGAGCCGAGG     RLADEPR        1     0
AGGCTTGCGGATTATCCGAAT     RLADYPN        1     0
AGGCTTGCGGATTGGACGTTT     RLADWTF        1     0
AGGCTTGCGGATTTGTCGCTT     RLADLSL        1     0
AGGCTTGCGGCGAGTGCTGCT     RLAASAA        1     0
AGGCTTGCGGCGATTACTGTG     RLAAITV        1     0
AGGCTTGCGGCGCATACTCAT     RLAAHTH        1     0
AGGCTTGCGGCGCCGACTCAT     RLAAPTH        1     0
AGGCTTGCGGCGCTTCCTGAG     RLAALPE        1     0
AGGCTTGCGGCGGCGTATCAG     RLAAAYQ        1     0
AGGCTTGCGGCTATGGAGTCG     RLAAMES        1     0
AGGCTTGCGGCTCCGGCTTAT     RLAAPAY        1     0
AGGCTTGCGGCTGCTGGTTGT     RLAAAGC        1     0
AGGCTTGCGGCTGTTACGACG     RLAAVTT        1     0
AGGCTTGCGGGGGGGCTGCAG     RLAGGLQ        1     0
AGGCTTGCGGGTCAGCCGACG     RLAGQPT        1     0
AGGCTTGCGGTGACTCCTTAT     RLAVTPY        1     0
AGGCTTGCGGTGGTTCCTCCG     RLAVVPP        1     0
AGGCTTGCGGTTATTCCTCTG     RLAVIPL        1     0
AGGCTTGCGGTTCCTAATGAG     RLAVPNE        1     0
AGGCTTGCGGTTCCTTATTCG     RLAVPYS        1     0
AGGCTTGCGGTTGAGCTGACT     RLAVELT        1     0
AGGCTTGCGGTTGCGTCGGAG     RLAVASE        1     0
AGGCTTGCGTATAGTAGTCCT     RLAYSSP        1     0
AGGCTTGCGTATCATACGCAT     RLAYHTH        1     0
AGGCTTGCGTATCCGGAGCGG     RLAYPER        1     0
AGGCTTGCGTATGAGGCTCAG     RLAYEAQ        1     0
AGGCTTGCGTCGCCTCCTTCG     RLASPPS        1     0
AGGCTTGCGTCTCATGGTATT     RLASHGI        1     0
AGGCTTGCGTCTGCGGCTTCT     RLASAAS        1     0
AGGCTTGCGTGGCCTCTTCCG     RLAWPLP        1     0
AGGCTTGCGTGGGCTGTGCTT     RLAWAVL        1     0
AGGCTTGCGTGGGTTCCGCCG     RLAWVPP        1     0
AGGCTTGCGTGTCCGTCGTCG     RLACPSS        1     0
AGGCTTGCGTTGGATGTTCCT     RLALDVP        1     0
AGGCTTGCGTTTGGGCCTCCT     RLAFGPP        1     0
AGGCTTGCTAATCCGATTACG     RLANPIT        1     0
AGGCTTGCTAATCCTCCTAGT     RLANPPS        1     0
AGGCTTGCTACGCCTCCTCAT     RLATPPH        1     0
AGGCTTGCTACGCTGCCGAAG     RLATLPK        1     0
AGGCTTGCTACGGTGGATGCT     RLATVDA        1     0
AGGCTTGCTACGTGTGTTACT     RLATCVT        1     0
AGGCTTGCTACTATGCCGGAT     RLATMPD        1     0
AGGCTTGCTACTCAGATGTGT     RLATQMC        1     0
AGGCTTGCTACTCATAATACT     RLATHNT        1     0
AGGCTTGCTACTCCGTTGGTG     RLATPLV        1     0
AGGCTTGCTACTCCTAATACT     RLATPNT        1     0
AGGCTTGCTACTCTTAGTGTT     RLATLSV        1     0
AGGCTTGCTACTGCGGTGCTT     RLATAVL        1     0
AGGCTTGCTACTTCTCCTGAT     RLATSPD        1     0
AGGCTTGCTATGTCTTCTATT     RLAMSSI        1     0
AGGCTTGCTATTCTGGCTAAT     RLAILAN        1     0
AGGCTTGCTATTGCTCATCCT     RLAIAHP        1     0
AGGCTTGCTCAGACTCCTTCG     RLAQTPS        1     0
AGGCTTGCTCAGATGGATTAT     RLAQMDY        1     0
AGGCTTGCTCAGATGTATTTG     RLAQMYL        1     0
AGGCTTGCTCAGGATTCGCCG     RLAQDSP        1     0
AGGCTTGCTCAGGTGACTATT     RLAQVTI        1     0
AGGCTTGCTCATCCTTATTCT     RLAHPYS        1     0
AGGCTTGCTCATCTTCCTCCT     RLAHLPP        1     0
AGGCTTGCTCCGCCTCCTGAG     RLAPPPE        1     0
AGGCTTGCTCCGGATTAGCAT     RLAPDQH        1     0
AGGCTTGCTCCGGCTATTGTT     RLAPAIV        1     0
AGGCTTGCTCCGTATAATCCG     RLAPYNP        1     0
AGGCTTGCTCCGTCGACTTTG     RLAPSTL        1     0
AGGCTTGCTCCTAATCCTACG     RLAPNPT        1     0
AGGCTTGCTCCTACGTTGGGT     RLAPTLG        1     0
AGGCTTGCTCCTAGTACTGCT     RLAPSTA        1     0
AGGCTTGCTCCTATGACGCTG     RLAPMTL        1     0
AGGCTTGCTCCTATTGTGCTT     RLAPIVL        1     0
AGGCTTGCTCCTCCTAAGACT     RLAPPKT        1     0
AGGCTTGCTCCTCTGCAGTTT     RLAPLQF        1     0
AGGCTTGCTCCTGGTCCTATT     RLAPGPI        1     0
AGGCTTGCTCCTGTGACGTAT     RLAPVTY        1     0
AGGCTTGCTCCTTTTGTGTCT     RLAPFVS        1     0
AGGCTTGCTCTGAATCCGCCT     RLALNPP        1     0
AGGCTTGCTCTGATTTCGTCT     RLALISS        1     0
AGGCTTGCTCTTCCGCTTTAT     RLALPLY        1     0
AGGCTTGCTCTTCGTCTTCCG     RLALRLP        1     0
AGGCTTGCTGAGAAGTTTTAT     RLAEKFY        1     0
AGGCTTGCTGAGAATCAGGGT     RLAENQG        1     0
AGGCTTGCTGAGTTTAGTTGG     RLAEFSW        1     0
AGGCTTGCTGATAGTCATAAG     RLADSHK        1     0
AGGCTTGCTGATATGCCTATG     RLADMPM        1     0
AGGCTTGCTGATCAGAATATG     RLADQNM        1     0
AGGCTTGCTGATCATCCTCTT     RLADHPL        1     0
AGGCTTGCTGATCCTTGTCTT     RLADPCL        1     0
AGGCTTGCTGATCTTGCTTGG     RLADLAW        1     0
AGGCTTGCTGCGATGTATCCG     RLAAMYP        1     0
AGGCTTGCTGCGGAGTGTTTT     RLAAECF        1     0
AGGCTTGCTGCGGTGTTGCAT     RLAAVLH        1     0
AGGCTTGCTGCGTGGGCGACT     RLAAWAT        1     0
AGGCTTGCTGCTAGTTTGCCG     RLAASLP        1     0
AGGCTTGCTGCTCAGAATTAT     RLAAQNY        1     0
AGGCTTGCTGGGCATGCGACG     RLAGHAT        1     0
AGGCTTGCTGGTTATCCTTCT     RLAGYPS        1     0
AGGCTTGCTGTTACGAATTGG     RLAVTNW        1     0
AGGCTTGCTGTTACTTCTCCG     RLAVTSP        1     0
AGGCTTGCTTATCTTAATGCG     RLAYLNA        1     0
AGGCTTGCTTATGGTATGGCT     RLAYGMA        1     0
AGGCTTGCTTCGGTGCATGGG     RLASVHG        1     0
AGGCTTGCTTCTCTGGCTTCG     RLASLAS        1     0
AGGCTTGCTTCTTATCCGCTT     RLASYPL        1     0
AGGCTTGGGAATACTACTTAT     RLGNTTY        1     0
AGGCTTGGGAATGATTTGTCT     RLGNDLS        1     0
AGGCTTGGGACGACTCCGAAT     RLGTTPN        1     0
AGGCTTGGGACGGCGATTCTT     RLGTAIL        1     0
AGGCTTGGGACGGTGCTGGAG     RLGTVLE        1     0
AGGCTTGGGACTCAGTCGTCG     RLGTQSS        1     0
AGGCTTGGGCATAATGGTACT     RLGHNGT        1     0
AGGCTTGGGCCGCTTACTTTG     RLGPLTL        1     0
AGGCTTGGGCCTCTGGTGCTG     RLGPLVL        1     0
AGGCTTGGGCTGAATAGTACT     RLGLNST        1     0
AGGCTTGGGCTGGATCTTCAT     RLGLDLH        1     0
AGGCTTGGGCTTACTAGTCAG     RLGLTSQ        1     0
AGGCTTGGGGAGACGTGTCCG     RLGETCP        1     0
AGGCTTGGGGAGGAGCCGCGT     RLGEEPR        1     0
AGGCTTGGGGAGGCGGTTTTT     RLGEAVF        1     0
AGGCTTGGGGAGTCGAGTCCG     RLGESSP        1     0
AGGCTTGGGGATCCGCATGCT     RLGDPHA        1     0
AGGCTTGGGGATCCGCATGTT     RLGDPHV        1     0
AGGCTTGGGGCGACGGAGCCG     RLGATEP        1     0
AGGCTTGGGGGGACGATGATT     RLGGTMI        1     0
AGGCTTGGGGGGCATCTTCCG     RLGGHLP        1     0
AGGCTTGGGGGGCCGGTGGTG     RLGGPVV        1     0
AGGCTTGGGGTGACTCATCTG     RLGVTHL        1     0
AGGCTTGGGGTGCCGGCTTCG     RLGVPAS        1     0
AGGCTTGGGGTTGCTAATCTG     RLGVANL        1     0
AGGCTTGGGTATATGCATTAG     RLGYMHQ        1     0
AGGCTTGGGTATGAGACTCCG     RLGYETP        1     0
AGGCTTGGGTATGCTCCGACT     RLGYAPT        1     0
AGGCTTGGGTCTGATCCTCTT     RLGSDPL        1     0
AGGCTTGGGTGGCATCCTGAT     RLGWHPD        1     0
AGGCTTGGTAATACGGTGAAG     RLGNTVK        1     0
AGGCTTGGTACGCCGCATCTT     RLGTPHL        1     0
AGGCTTGGTACTCATTGGTCT     RLGTHWS        1     0
AGGCTTGGTACTCCGCTGACG     RLGTPLT        1     0
AGGCTTGGTACTCCGCTTACT     RLGTPLT        1     0
AGGCTTGGTACTGATGCGCTG     RLGTDAL        1     0
AGGCTTGGTAGTCCGCATTCT     RLGSPHS        1     0
AGGCTTGGTCAGCAGCTGCCT     RLGQQLP        1     0
AGGCTTGGTCAGTGGTTGTCG     RLGQWLS        1     0
AGGCTTGGTCATACTCTTAGT     RLGHTLS        1     0
AGGCTTGGTCATACTGCGCAG     RLGHTAQ        1     0
AGGCTTGGTCATCCTAGTCTG     RLGHPSL        1     0
AGGCTTGGTCATGCTCCGTTG     RLGHAPL        1     0
AGGCTTGGTCCGAATCATGGT     RLGPNHG        1     0
AGGCTTGGTCCTAATCCTAAT     RLGPNPN        1     0
AGGCTTGGTCCTACGTATACT     RLGPTYT        1     0
AGGCTTGGTCCTCCTCCTTTG     RLGPPPL        1     0
AGGCTTGGTCCTTCTCATTCG     RLGPSHS        1     0
AGGCTTGGTCTGCTTTCGTTG     RLGLLSL        1     0
AGGCTTGGTCTTACGCTTATT     RLGLTLI        1     0
AGGCTTGGTGAGCTGTATATG     RLGELYM        1     0
AGGCTTGGTGATGCGATTAAG     RLGDAIK        1     0
AGGCTTGGTGCGATGGCTCTT     RLGAMAL        1     0
AGGCTTGGTGCGTGGCCTGCG     RLGAWPA        1     0
AGGCTTGGTGCTGAGATGGCG     RLGAEMA        1     0
AGGCTTGGTGCTGCTTCGCCG     RLGAASP        1     0
AGGCTTGGTGCTGCTTGGGTT     RLGAAWV        1     0
AGGCTTGGTGGGCAGCAGCAG     RLGGQQQ        1     0
AGGCTTGGTGGGCCTCAGACG     RLGGPQT        1     0
AGGCTTGGTGTTACTACTCCG     RLGVTTP        1     0
AGGCTTGGTGTTATGGTTACG     RLGVMVT        1     0
AGGCTTGGTGTTCCTCCTTCG     RLGVPPS        1     0
AGGCTTGGTTCTTTGTTTCTT     RLGSLFL        1     0
AGGCTTGGTTTGCCTCTGCAT     RLGLPLH        1     0
AGGCTTGTGAATGGGACTCTG     RLVNGTL        1     0
AGGCTTGTGACGAATACTGTT     RLVTNTV        1     0
AGGCTTGTGACGACTACTGGG     RLVTTTG        1     0
AGGCTTGTGACGCAGACTGGT     RLVTQTG        1     0
AGGCTTGTGACGCCGACGCAT     RLVTPTH        1     0
AGGCTTGTGACGCTGCTTTCG     RLVTLLS        1     0
AGGCTTGTGACGCTTCAGCCG     RLVTLQP        1     0
AGGCTTGTGACTAGTCCTCCT     RLVTSPP        1     0
AGGCTTGTGAGTCAGACGAGT     RLVSQTS        1     0
AGGCTTGTGAGTCCGCCTTAT     RLVSPPY        1     0
AGGCTTGTGATGGATACTACG     RLVMDTT        1     0
AGGCTTGTGATTCATCAGAAT     RLVIHQN        1     0
AGGCTTGTGCAGACGCCTCCT     RLVQTPP        1     0
AGGCTTGTGCAGTCTTTTTCG     RLVQSFS        1     0
AGGCTTGTGCATAATGCTCCG     RLVHNAP        1     0
AGGCTTGTGCATGAGCTGTAG     RLVHELQ        1     0
AGGCTTGTGCATGATGAGGGG     RLVHDEG        1     0
AGGCTTGTGCATGGAACTATG     RLVHGTM        1     0
AGGCTTGTGCCGCTTCCGACT     RLVPLPT        1     0
AGGCTTGTGCCGGTTATGTCT     RLVPVMS        1     0
AGGCTTGTGCCGTCTCCTGCG     RLVPSPA        1     0
AGGCTTGTGCTTCATAGTACT     RLVLHST        1     0
AGGCTTGTGGATTGTACTGCG     RLVDCTA        1     0
AGGCTTGTGGGGGATAATCAT     RLVGDNH        1     0
AGGCTTGTGGGTCCGTATCCG     RLVGPYP        1     0
AGGCTTGTGGTTCCGCAGTCG     RLVVPQS        1     0
AGGCTTGTGTATGAGCAGAGG     RLVYEQR        1     0
AGGCTTGTGTGGACTATTCCG     RLVWTIP        1     0
AGGCTTGTGTGGATTCCGACG     RLVWIPT        1     0
AGGCTTGTGTGGGCTCCTCAT     RLVWAPH        1     0
AGGCTTGTGTTGACTCCTCGT     RLVLTPR        1     0
AGGCTTGTGTTGGCGCCGTCT     RLVLAPS        1     0
AGGCTTGTTACGCATTTTGGG     RLVTHFG        1     0
AGGCTTGTTACGCTTCCTGCT     RLVTLPA        1     0
AGGCTTGTTACGGTGAAGACT     RLVTVKT        1     0
AGGCTTGTTACTGATCTTGCG     RLVTDLA        1     0
AGGCTTGTTCAGCAGAATCCG     RLVQQNP        1     0
AGGCTTGTTCATCATTCGTCT     RLVHHSS        1     0
AGGCTTGTTCCGCATGCGCCT     RLVPHAP        1     0
AGGCTTGTTCCGCTGATTCAT     RLVPLIH        1     0
AGGCTTGTTCCTCAGCATCCG     RLVPQHP        1     0
AGGCTTGTTCCTGAGCATACG     RLVPEHT        1     0
AGGCTTGTTCCTGCTTCGGGT     RLVPASG        1     0
AGGCTTGTTGATCAGACTGTG     RLVDQTV        1     0
AGGCTTGTTGATCGGACTCCT     RLVDRTP        1     0
AGGCTTGTTGATTCGCCGGCG     RLVDSPA        1     0
AGGCTTGTTGATTGGCCTTCT     RLVDWPS        1     0
AGGCTTGTTGCGTGGCATCCT     RLVAWHP        1     0
AGGCTTGTTGCTGATAATCGG     RLVADNR        1     0
AGGCTTGTTGCTGCGGGGTCG     RLVAAGS        1     0
AGGCTTGTTGCTGTTTGGACG     RLVAVWT        1     0
AGGCTTGTTGGTGCTGCGTAT     RLVGAAY        1     0
AGGCTTGTTGTGACTACTGAG     RLVVTTE        1     0
AGGCTTTATACAGAGGATGCG     RLYTEDA        1     0
AGGCTTTATACGGCTCCTATG     RLYTAPM        1     0
AGGCTTTATCAGGGTATTTCT     RLYQGIS        1     0
AGGCTTTATCATACGCATATT     RLYHTHI        1     0
AGGCTTTATCATCTGACTATT     RLYHLTI        1     0
AGGCTTTATCCGCAGACGCCT     RLYPQTP        1     0
AGGCTTTATCCTCCTACTCCG     RLYPPTP        1     0
AGGCTTTATGAGGCTCTTGCG     RLYEALA        1     0
AGGCTTTATGAGTTTACGTGG     RLYEFTW        1     0
AGGCTTTATGATCCGAATTAT     RLYDPNY        1     0
AGGCTTTATGATGCGGCTAGG     RLYDAAR        1     0
AGGCTTTATGGGCATCAGTGT     RLYGHQC        1     0
AGGCTTTATGTGCCGAGGCTG     RLYVPRL        1     0
AGGCTTTATGTGCCGCTTCAG     RLYVPLQ        1     0
AGGCTTTCAGTCTTAGCGGAT     RLSVLAD        1     0
AGGCTTTCGACGCAGACTCTT     RLSTQTL        1     0
AGGCTTTCGACTCCGGTTGGG     RLSTPVG        1     0
AGGCTTTCGATTCATCCTCCG     RLSIHPP        1     0
AGGCTTTCGGATGTGGAGTGT     RLSDVEC        1     0
AGGCTTTCGGCTCATACTTCG     RLSAHTS        1     0
AGGCTTTCGGCTTATCTTCAT     RLSAYLH        1     0
AGGCTTTCGGTTGAGCTTGAG     RLSVELE        1     0
AGGCTTTCGTCGCAGTATCTT     RLSSQYL        1     0
AGGCTTTCGTCGGCTCCTTTG     RLSSAPL        1     0
AGGCTTTCGTCGTCGGTGGAG     RLSSSVE        1     0
AGGCTTTCGTTTCCGTTGTAT     RLSFPLY        1     0
AGGCTTTCGTTTGATACGACT     RLSFDTT        1     0
AGGCTTTCTAATGGGGTTGGT     RLSNGVG        1     0
AGGCTTTCTACTGTGATTTCG     RLSTVIS        1     0
AGGCTTTCTCCGCCGCCTCCT     RLSPPPP        1     0
AGGCTTTCTCCGCCTTGGCTG     RLSPPWL        1     0
AGGCTTTCTCCGGTGACGTAT     RLSPVTY        1     0
AGGCTTTCTCTGCATACTATG     RLSLHTM        1     0
AGGCTTTCTCTGCCTGCTGTG     RLSLPAV        1     0
AGGCTTTCTCTGCCTGCTTGG     RLSLPAW        1     0
AGGCTTTCTGAGGGTCGTTTT     RLSEGRF        1     0
AGGCTTTGGAGTTGGACTGAT     RLWSWTD        1     0
AGGCTTTGGCATGAGACGAAT     RLWHETN        1     0
AGGCTTTGGCATGTGCATTAT     RLWHVHY        1     0
AGGCTTTGGCTTGTTCCTATG     RLWLVPM        1     0
AGGCTTTGGGTGGTGCAGCAG     RLWVVQQ        1     0
AGGCTTTGGGTTAATCCTATT     RLWVNPI        1     0
AGGCTTTGGTTGTCTAGTCCT     RLWLSSP        1     0
AGGCTTTGTCCGCTTGTGACT     RLCPLVT        1     0
AGGCTTTGTCCGTCGGGTTCT     RLCPSGS        1     0
AGGCTTTGTCCTGATGCGTGT     RLCPDAC        1     0
AGGCTTTGTGAGGCTTCTGTG     RLCEASV        1     0
AGGCTTTTGCATATGGTTGCG     RLLHMVA        1     0
AGGCTTTTGCATCAGGAGATT     RLLHQEI        1     0
AGGCTTTTGCCGGATCGTTTG     RLLPDRL        1     0
AGGCTTTTGGCTGATATTGCT     RLLADIA        1     0
AGGCTTTTTAATATGCCTGAG     RLFNMPE        1     0
AGGCTTTTTCCTGCGACGGAT     RLFPATD        1     0
AGGCTTTTTGAGGAGGTGCAG     RLFEEVQ        1     0
AGGCTTTTTGAGGCTAAGTGC     RLFEAKC        1     0
AGGGAAATGGCTGGTCCGTCT     REMAGPS        1     0
AGGGAACTGCTGGCTATTCAG     RELLAIQ        1     0
AGGGAACTTCCTCCGTTTGGG     RELPPFG        1     0
AGGGAAGCGCCTAGGGTTCCT     REAPRVP        1     0
AGGGAATATCAGATGGAGCAG     REYQMEQ        1     0
AGGGAATGGCCTACGGTTACG     REWPTVT        1     0
AGGGAATTGCCGTTTTTGCCG     RELPFLP        1     0
AGGGACAATGTTGTTCAGACT     RDNVVQT        1     0
AGGGACACGGAGCCTTAGATG     RDTEPQM        1     0
AGGGACGTTCCGCAGTCTGTT     RDVPQSV        1     0
AGGGAGAATATTACGCCTCCT     RENITPP        1     0
AGGGAGAATCATTATATGTGG     RENHYMW        1     0
AGGGAGAATCCTATGAGTTTG     RENPMSL        1     0
AGGGAGAATCCTCCGTGGCTT     RENPPWL        1     0
AGGGAGACGACGATTACGTAT     RETTITY        1     0
AGGGAGACGACGATTGTGTAT     RETTIVY        1     0
AGGGAGACGACGCCGAAGCCG     RETTPKP        1     0
AGGGAGACGACGCCGGCTTAT     RETTPAY        1     0
AGGGAGACGACGCCTATGAGG     RETTPMR        1     0
AGGGAGACGACTACGTATTCG     RETTTYS        1     0
AGGGAGACGACTCATCCGCCG     RETTHPP        1     0
AGGGAGACGAGTGGGCCGTAT     RETSGPY        1     0
AGGGAGACGATTCCTATGGAT     RETIPMD        1     0
AGGGAGACGCAGCCTCCTGTT     RETQPPV        1     0
AGGGAGACGCAGCCTTTTCAG     RETQPFQ        1     0
AGGGAGACGCAGTCGGATATT     RETQSDI        1     0
AGGGAGACGCATAATCAGCAG     RETHNQQ        1     0
AGGGAGACGCATCCTCAGACG     RETHPQT        1     0
AGGGAGACGCCGATTAGTAGT     RETPISS        1     0
AGGGAGACGCCGCCGAGTGAG     RETPPSE        1     0
AGGGAGACGCCGCCTGCTCCT     RETPPAP        1     0
AGGGAGACGCCGCCTTATCTT     RETPPYL        1     0
AGGGAGACGCCGGATTATCAT     RETPDYH        1     0
AGGGAGACGCCGTATCAGCCG     RETPYQP        1     0
AGGGAGACGCCGTGGTCTCAT     RETPWSH        1     0
AGGGAGACGCCTACTCAGAAT     RETPTQN        1     0
AGGGAGACGCCTAGTAGTTGG     RETPSSW        1     0
AGGGAGACGCCTCGGCCTTGG     RETPRPW        1     0
AGGGAGACGCCTCTTCTGTTT     RETPLLF        1     0
AGGGAGACGCCTTATTCTGCG     RETPYSA        1     0
AGGGAGACGCTGAATTTGTAT     RETLNLY        1     0
AGGGAGACGCTGCCTTTTATG     RETLPFM        1     0
AGGGAGACGCTTCATTATCAG     RETLHYQ        1     0
AGGGAGACGCTTGTTCCTCCG     RETLVPP        1     0
AGGGAGACGCTTGTTGTGTTT     RETLVVF        1     0
AGGGAGACGGCGATGGTGTTG     RETAMVL        1     0
AGGGAGACGGCGCCGACTCTG     RETAPTL        1     0
AGGGAGACGGCGTATTATAGG     RETAYYR        1     0
AGGGAGACGGCTACTACGATT     RETATTI        1     0
AGGGAGACGGCTCTGGCGTAT     RETALAY        1     0
AGGGAGACGGCTGGTATTGCT     RETAGIA        1     0
AGGGAGACGGGGACGAGGTCT     RETGTRS        1     0
AGGGAGACGGGTAATCCGTTG     RETGNPL        1     0
AGGGAGACGGGTTATCTTTGG     RETGYLW        1     0
AGGGAGACGGTGCAGCAGGCG     RETVQQA        1     0
AGGGAGACGGTTGATCATCGT     RETVDHR        1     0
AGGGAGACGGTTTCGTTGTTG     RETVSLL        1     0
AGGGAGACGGTTTTGAATGAT     RETVLND        1     0
AGGGAGACGTATGATATGATG     RETYDMM        1     0
AGGGAGACGTCGCATTATGTT     RETSHYV        1     0
AGGGAGACGTGGCCGCCTTAT     RETWPPY        1     0
AGGGAGACGTTGCCGCTTCGG     RETLPLR        1     0
AGGGAGACTACGCATCTGCGG     RETTHLR        1     0
AGGGAGACTATTGTGGGTAAG     RETIVGK        1     0
AGGGAGACTCAGTTGCCGCTG     RETQLPL        1     0
AGGGAGACTCATTTTACGGAT     RETHFTD        1     0
AGGGAGACTCCGCATCTTCCG     RETPHLP        1     0
AGGGAGACTCCGCTTAGGTGG     RETPLRW        1     0
AGGGAGACTCCTACTACTACG     RETPTTT        1     0
AGGGAGACTCCTTCTTAGGTT     RETPSQV        1     0
AGGGAGACTCGTGCGCCGCTT     RETRAPL        1     0
AGGGAGACTCTGATTCTTATT     RETLILI        1     0
AGGGAGACTGAGGCTCTGAGG     RETEALR        1     0
AGGGAGACTGCTACTGTGCCG     RETATVP        1     0
AGGGAGACTGGGCCTGATCTG     RETGPDL        1     0
AGGGAGACTGGTGGGACGGTG     RETGGTV        1     0
AGGGAGACTGTGCCGCCTTGG     RETVPPW        1     0
AGGGAGACTGTGGCGCTGACT     RETVALT        1     0
AGGGAGACTTATACGCCTACG     RETYTPT        1     0
AGGGAGACTTGTGAGATTGAG     RETCEIE        1     0
AGGGAGACTTGTGCGGCGACT     RETCAAT        1     0
AGGGAGAGTACGCATCATCTG     RESTHHL        1     0
AGGGAGAGTACTGGTATTTCG     RESTGIS        1     0
AGGGAGAGTATGACGTTGGAT     RESMTLD        1     0
AGGGAGAGTATGACGTTGGCT     RESMTLA        1     0
AGGGAGAGTCAGCAGATTGAG     RESQQIE        1     0
AGGGAGAGTCCGCCGCCTTCG     RESPPPS        1     0
AGGGAGAGTCCGCCGCTTAGT     RESPPLS        1     0
AGGGAGAGTCCTCTGTTTCTG     RESPLFL        1     0
AGGGAGAGTCTTTGTCAGCGG     RESLCQR        1     0
AGGGAGAGTGCGCATTTGATT     RESAHLI        1     0
AGGGAGAGTGGGTGGACGCTT     RESGWTL        1     0
AGGGAGAGTGGTGTGCCTGTG     RESGVPV        1     0
AGGGAGAGTTATCAGGAGCGT     RESYQER        1     0
AGGGAGAGTTATCCGTGGCCT     RESYPWP        1     0
AGGGAGAGTTATCCTTCTGCT     RESYPSA        1     0
AGGGAGATGACGGTTCCTGTG     REMTVPV        1     0
AGGGAGATGACTCTGCTTCCG     REMTLLP        1     0
AGGGAGATGACTGCTAATCCT     REMTANP        1     0
AGGGAGATGACTGCTTCGGTG     REMTASV        1     0
AGGGAGATGATGACGCAGCCT     REMMTQP        1     0
AGGGAGATGATTATGGAGCTG     REMIMEL        1     0
AGGGAGATGCAGACTCTGCTT     REMQTLL        1     0
AGGGAGATGCAGCAGATGCCT     REMQQMP        1     0
AGGGAGATGCATAGTATGCCT     REMHSMP        1     0
AGGGAGATGCATGTGACTGCT     REMHVTA        1     0
AGGGAGATGCATGTGAGTACT     REMHVST        1     0
AGGGAGATGCCGCCTCGTTGT     REMPPRC        1     0
AGGGAGATGCCGCGAGTTGAT     REMPRVD        1     0
AGGGAGATGCCGCTGCCTACG     REMPLPT        1     0
AGGGAGATGCCGCTGGTTGCG     REMPLVA        1     0
AGGGAGATGCCGGCGCTGTGG     REMPALW        1     0
AGGGAGATGCCGTCGCGTTCT     REMPSRS        1     0
AGGGAGATGCCTAATATGATG     REMPNMM        1     0
AGGGAGATGCCTTCTGTTTAT     REMPSVY        1     0
AGGGAGATGCGGTATGAGCCT     REMRYEP        1     0
AGGGAGATGCTGATTACGCCG     REMLITP        1     0
AGGGAGATGCTGCCGACTCTG     REMLPTL        1     0
AGGGAGATGCTGCCGAGTGTT     REMLPSV        1     0
AGGGAGATGCTGGTGTCGCAG     REMLVSQ        1     0
AGGGAGATGGCGCCTAGGCTG     REMAPRL        1     0
AGGGAGATGGCTCCTACTGTT     REMAPTV        1     0
AGGGAGATGGGGATTCCTCCT     REMGIPP        1     0
AGGGAGATGTATGTGCGGCAT     REMYVRH        1     0
AGGGAGATGTCTACGTCGGTT     REMSTSV        1     0
AGGGAGATGTGTGAGCCGAAG     REMCEPK        1     0
AGGGAGATTACGGCGGCTTAG     REITAAQ        1     0
AGGGAGATTCCGGATAGGCAG     REIPDRQ        1     0
AGGGAGATTCTTCCTACGAGG     REILPTR        1     0
AGGGAGATTGCGCATAGTCAG     REIAHSQ        1     0
AGGGAGATTGCGGTGCCTGCT     REIAVPA        1     0
AGGGAGATTGCTGCTCCGTCT     REIAAPS        1     0
AGGGAGATTGGTAGTATGGTT     REIGSMV        1     0
AGGGAGATTGGTATTTGGCCG     REIGIWP        1     0
AGGGAGATTGTGGCGCATCCG     REIVAHP        1     0
AGGGAGATTTGGCTGATGGAT     REIWLMD        1     0
AGGGAGATTTTGCCGGATTTG     REILPDL        1     0
AGGGAGCAGACGATTTTGATG     REQTILM        1     0
AGGGAGCAGACTCATGTGCTT     REQTHVL        1     0
AGGGAGCAGATGCCGGAGACG     REQMPET        1     0
AGGGAGCAGATGGCGCCGCTG     REQMAPL        1     0
AGGGAGCAGCAGGATTGGAGT     REQQDWS        1     0
AGGGAGCAGCATCTTCCTCTG     REQHLPL        1     0
AGGGAGCAGCCGACTATTTCT     REQPTIS        1     0
AGGGAGCAGCCGCAGCTGTTG     REQPQLL        1     0
AGGGAGCAGCCGCCGAATCCG     REQPPNP        1     0
AGGGAGCAGCCGCCTCCTGCT     REQPPPA        1     0
AGGGAGCAGCCTATGTCTCTG     REQPMSL        1     0
AGGGAGCAGCCTCATCCGGAT     REQPHPD        1     0
AGGGAGCAGCCTCATCGTGAT     REQPHRD        1     0
AGGGAGCAGCCTCCGGTTCGT     REQPPVR        1     0
AGGGAGCAGCCTCCTAAGCAG     REQPPKQ        1     0
AGGGAGCAGCCTCCTGGGCAG     REQPPGQ        1     0
AGGGAGCAGCCTCTTAATCAT     REQPLNH        1     0
AGGGAGCAGCCTTGGCAGCAT     REQPWQH        1     0
AGGGAGCAGCTGCATCCTCCG     REQLHPP        1     0
AGGGAGCAGCTGCCGGTGGTT     REQLPVV        1     0
AGGGAGCAGCTGCCTAGTCCT     REQLPSP        1     0
AGGGAGCAGCTGGGGCAGGTG     REQLGQV        1     0
AGGGAGCAGCTGTTTACGCTT     REQLFTL        1     0
AGGGAGCAGGCGCATACTTAT     REQAHTY        1     0
AGGGAGCAGGCGCATCTTACG     REQAHLT        1     0
AGGGAGCAGGCGGTTCCTACG     REQAVPT        1     0
AGGGAGCAGGTGCAGTGGACG     REQVQWT        1     0
AGGGAGCAGGTGCAGTGGCAT     REQVQWH        1     0
AGGGAGCAGGTGCCGCTTCTG     REQVPLL        1     0
AGGGAGCAGGTGCCGTCGATG     REQVPSM        1     0
AGGGAGCAGGTTACGCCGCAT     REQVTPH        1     0
AGGGAGCAGGTTCCGGAGAAT     REQVPEN        1     0
AGGGAGCAGGTTGTGCCGGAT     REQVVPD        1     0
AGGGAGCAGGTTGTGCCTCAT     REQVVPH        1     0
AGGGAGCAGGTTGTTACGCAG     REQVVTQ        1     0
AGGGAGCAGTCTCCGAGTTCG     REQSPSS        1     0
AGGGAGCAGTTTAGTGATTTT     REQFSDF        1     0
AGGGAGCATACGGCGGATCCT     REHTADP        1     0
AGGGAGCATACGTTGCATGTT     REHTLHV        1     0
AGGGAGCATATTGCGCCGTTT     REHIAPF        1     0
AGGGAGCATATTGTGCATCCT     REHIVHP        1     0
AGGGAGCATCAGGAGCAGCCT     REHQEQP        1     0
AGGGAGCATCCGGTGCAGTTG     REHPVQL        1     0
AGGGAGCATCCTCAGTCTCCG     REHPQSP        1     0
AGGGAGCATCCTGATATTCCG     REHPDIP        1     0
AGGGAGCATCCTGTGGGTGAT     REHPVGD        1     0
AGGGAGCATCGTATTCCTCTG     REHRIPL        1     0
AGGGAGCATCTGATGCATTCT     REHLMHS        1     0
AGGGAGCATCTTCCGCCTTCG     REHLPPS        1     0
AGGGAGCATCTTGAGAGGCAG     REHLERQ        1     0
AGGGAGCATGCTGGGGCTCAT     REHAGAH        1     0
AGGGAGCATGTGCAGACGTCT     REHVQTS        1     0
AGGGAGCATGTGGATACTACT     REHVDTT        1     0
AGGGAGCATGTGGCGTTTTCG     REHVAFS        1     0
AGGGAGCATGTGTCGCATACT     REHVSHT        1     0
AGGGAGCATGTTCATAAGGTG     REHVHKV        1     0
AGGGAGCATGTTCTGGATCCG     REHVLDP        1     0
AGGGAGCATGTTGCGGCGCAG     REHVAAQ        1     0
AGGGAGCATTCGTCTCATCCT     REHSSHP        1     0
AGGGAGCATTCTCCGTCGATT     REHSPSI        1     0
AGGGAGCATTTGGTGCCGCAG     REHLVPQ        1     0
AGGGAGCCACTTACTACGGAG     REPLTTE        1     0
AGGGAGCCAGAGCAGCCTCGG     REPEQPR        1     0
AGGGAGCCGACGAATCATTAT     REPTNHY        1     0
AGGGAGCCGACGCAGGTTACG     REPTQVT        1     0
AGGGAGCCGACGCATCTTCAG     REPTHLQ        1     0
AGGGAGCCGACGCCGCGTCAT     REPTPRH        1     0
AGGGAGCCGACGCCTGTTACT     REPTPVT        1     0
AGGGAGCCGACGCCTTATCGT     REPTPYR        1     0
AGGGAGCCGACGCTTCCGAAG     REPTLPK        1     0
AGGGAGCCGACGTCTTGGCTG     REPTSWL        1     0
AGGGAGCCGACTCAGTTGCTT     REPTQLL        1     0
AGGGAGCCGACTCTTGTTATT     REPTLVI        1     0
AGGGAGCCGACTGTGCCTAGG     REPTVPR        1     0
AGGGAGCCGACTTCGCAGTTT     REPTSQF        1     0
AGGGAGCCGATGACTAGGAGT     REPMTRS        1     0
AGGGAGCCGATGATGCTGACT     REPMMLT        1     0
AGGGAGCCGATGCAGCGGACT     REPMQRT        1     0
AGGGAGCCGATGCATCTGCCG     REPMHLP        1     0
AGGGAGCCGATGTATAATCCT     REPMYNP        1     0
AGGGAGCCGATGTCGACGCCG     REPMSTP        1     0
AGGGAGCCGATTAATGGTCGG     REPINGR        1     0
AGGGAGCCGATTATGCGGACT     REPIMRT        1     0
AGGGAGCCGATTCTTCCTCCT     REPILPP        1     0
AGGGAGCCGATTGTGAAGATT     REPIVKI        1     0
AGGGAGCCGCAGCATACTGTG     REPQHTV        1     0
AGGGAGCCGCAGCATTTGTTG     REPQHLL        1     0
AGGGAGCCGCAGCGTATTACG     REPQRIT        1     0
AGGGAGCCGCAGTCTATGCAT     REPQSMH        1     0
AGGGAGCCGCAGTGGCATATT     REPQWHI        1     0
AGGGAGCCGCATCCTCATCTG     REPHPHL        1     0
AGGGAGCCGCATCTTCCGAAT     REPHLPN        1     0
AGGGAGCCGCATCTTTCGCCG     REPHLSP        1     0
AGGGAGCCGCATGCGTTTGTG     REPHAFV        1     0
AGGGAGCCGCATGTTACGCGT     REPHVTR        1     0
AGGGAGCCGCATTTTCTGCAT     REPHFLH        1     0
AGGGAGCCGCCGAAGATTACT     REPPKIT        1     0
AGGGAGCCGCCGCGGAATTTG     REPPRNL        1     0
AGGGAGCCGCCGCGTATTCTT     REPPRIL        1     0
AGGGAGCCGCCGTCGCAGTTG     REPPSQL        1     0
AGGGAGCCGCCGTTTAAGCAG     REPPFKQ        1     0
AGGGAGCCGCCTACGACTTCT     REPPTTS        1     0
AGGGAGCCGCCTAGGAGTATG     REPPRSM        1     0
AGGGAGCCGCCTAGGCATCAT     REPPRHH        1     0
AGGGAGCCGCCTAGTCTGCCT     REPPSLP        1     0
AGGGAGCCGCCTATGATGCAT     REPPMMH        1     0
AGGGAGCCGCCTCATCCTGCT     REPPHPA        1     0
AGGGAGCCGCCTCATTTGGTT     REPPHLV        1     0
AGGGAGCCGCCTCCTTCTTGG     REPPPSW        1     0
AGGGAGCCGCCTCTGCTGACG     REPPLLT        1     0
AGGGAGCCGCCTTTTACGCTT     REPPFTL        1     0
AGGGAGCCGCTGCATCCGCTG     REPLHPL        1     0
AGGGAGCCGCTGCCGAGTGCG     REPLPSA        1     0
AGGGAGCCGCTGCCGTTTGCT     REPLPFA        1     0
AGGGAGCCGCTGCCTTGTATG     REPLPCM        1     0
AGGGAGCCGCTGCTTAGTGTG     REPLLSV        1     0
AGGGAGCCGCTGCTTCTTCCT     REPLLLP        1     0
AGGGAGCCGCTGGAGCCTCCT     REPLEPP        1     0
AGGGAGCCGCTTACGGTGACG     REPLTVT        1     0
AGGGAGCCGCTTCAGTCGCCT     REPLQSP        1     0
AGGGAGCCGCTTCATCTTCAT     REPLHLH        1     0
AGGGAGCCGCTTCCGTTTTCT     REPLPFS        1     0
AGGGAGCCGCTTCCTCATTTT     REPLPHF        1     0
AGGGAGCCGCTTCCTCCGGCG     REPLPPA        1     0
AGGGAGCCGCTTCTGCATACT     REPLLHT        1     0
AGGGAGCCGCTTGATGTCACG     REPLDVT        1     0
AGGGAGCCGCTTGATTATATG     REPLDYM        1     0
AGGGAGCCGCTTTGTGTGGTG     REPLCVV        1     0
AGGGAGCCGGATATTCTGCGG     REPDILR        1     0
AGGGAGCCGGATCAGTGGATT     REPDQWI        1     0
AGGGAGCCGGATCCTATTTAT     REPDPIY        1     0
AGGGAGCCGGATCCTCTTATG     REPDPLM        1     0
AGGGAGCCGGATCGTAATCTT     REPDRNL        1     0
AGGGAGCCGGATGCGCATCAG     REPDAHQ        1     0
AGGGAGCCGGATGGGATTACT     REPDGIT        1     0
AGGGAGCCGGATGTTGAGGTG     REPDVEV        1     0
AGGGAGCCGGCGATGCATTCT     REPAMHS        1     0
AGGGAGCCGGCGATTATGTAT     REPAIMY        1     0
AGGGAGCCGGCGCCTCAGCGG     REPAPQR        1     0
AGGGAGCCGGCGCCTCGTATT     REPAPRI        1     0
AGGGAGCCGGCGCGTTTGTCG     REPARLS        1     0
AGGGAGCCGGCTAATCCGACT     REPANPT        1     0
AGGGAGCCGGCTATTATTTTG     REPAIIL        1     0
AGGGAGCCGGCTCAGCTTTCG     REPAQLS        1     0
AGGGAGCCGGCTCTTACGGGG     REPALTG        1     0
AGGGAGCCGGCTGCGCTTGCT     REPAALA        1     0
AGGGAGCCGGCTGTGGCGTTG     REPAVAL        1     0
AGGGAGCCGGCTTCGACGTAT     REPASTY        1     0
AGGGAGCCGGCTTCGAGTCTG     REPASSL        1     0
AGGGAGCCGGGGCTTTCGCCG     REPGLSP        1     0
AGGGAGCCGGGTACTACGCTG     REPGTTL        1     0
AGGGAGCCGGGTCTTATGCTG     REPGLML        1     0
AGGGAGCCGGTGAGGCCTATT     REPVRPI        1     0
AGGGAGCCGGTGATTTCGCCT     REPVISP        1     0
AGGGAGCCGGTGCATTCTTAT     REPVHSY        1     0
AGGGAGCCGGTGGAGTTGACT     REPVELT        1     0
AGGGAGCCGGTGTATACGTGG     REPVYTW        1     0
AGGGAGCCGGTGTATGTGCCG     REPVYVP        1     0
AGGGAGCCGGTTACGTAGGCG     REPVTQA        1     0
AGGGAGCCGGTTCCTACGAAG     REPVPTK        1     0
AGGGAGCCGGTTCGGGCTTTT     REPVRAF        1     0
AGGGAGCCGGTTGGGCATTTT     REPVGHF        1     0
AGGGAGCCGTATACGACTAAT     REPYTTN        1     0
AGGGAGCCGTATCCTCAGGGG     REPYPQG        1     0
AGGGAGCCGTCGCATCTTACG     REPSHLT        1     0
AGGGAGCCGTCGCCGCTTCCT     REPSPLP        1     0
AGGGAGCCGTCGCTTAATGGG     REPSLNG        1     0
AGGGAGCCGTCGCTTGCTGTG     REPSLAV        1     0
AGGGAGCCGTCGTATGGTACT     REPSYGT        1     0
AGGGAGCCGTCTCTTCCTCTT     REPSLPL        1     0
AGGGAGCCGTCTGGTCTGATG     REPSGLM        1     0
AGGGAGCCGTCTTTTCCTGAG     REPSFPE        1     0
AGGGAGCCGTGTCCTCCGTTT     REPCPPF        1     0
AGGGAGCCGTTGACTGATTTG     REPLTDL        1     0
AGGGAGCCGTTGAGTGATCAT     REPLSDH        1     0
AGGGAGCCGTTGCTTCTGAGT     REPLLLS        1     0
AGGGAGCCGTTGGATAGGATT     REPLDRI        1     0
AGGGAGCCGTTGGCGTATCTT     REPLAYL        1     0
AGGGAGCCGTTTCATTATCCG     REPFHYP        1     0
AGGGAGCCGTTTCTTACGCCG     REPFLTP        1     0
AGGGAGCCGTTTGGTACGAAT     REPFGTN        1     0
AGGGAGCCTAAGATGCCGACT     REPKMPT        1     0
AGGGAGCCTAATACGCCTCCT     REPNTPP        1     0
AGGGAGCCTAATCTGCTTCGG     REPNLLR        1     0
AGGGAGCCTACGAATTCTATT     REPTNSI        1     0
AGGGAGCCTACGATTGCTGAG     REPTIAE        1     0
AGGGAGCCTACGCAGCATCTG     REPTQHL        1     0
AGGGAGCCTACGCCGCCGAAT     REPTPPN        1     0
AGGGAGCCTACGCGGCCTCTT     REPTRPL        1     0
AGGGAGCCTACGCTGCCTCCT     REPTLPP        1     0
AGGGAGCCTACTATTCATGTT     REPTIHV        1     0
AGGGAGCCTACTCCTGTTCCT     REPTPVP        1     0
AGGGAGCCTACTGAGGGTATG     REPTEGM        1     0
AGGGAGCCTACTGATCCTGCG     REPTDPA        1     0
AGGGAGCCTAGTCCTTCGCAT     REPSPSH        1     0
AGGGAGCCTAGTCTTTATGCG     REPSLYA        1     0
AGGGAGCCTAGTTCTCTGATT     REPSSLI        1     0
AGGGAGCCTATGACGCATATT     REPMTHI        1     0
AGGGAGCCTATGCTTCCGCGT     REPMLPR        1     0
AGGGAGCCTATGGCGAATATT     REPMANI        1     0
AGGGAGCCTATTGTTCGTGAG     REPIVRE        1     0
AGGGAGCCTCAGAATCCTATG     REPQNPM        1     0
AGGGAGCCTCAGACTACGTAT     REPQTTY        1     0
AGGGAGCCTCAGCAGGATCTT     REPQQDL        1     0
AGGGAGCCTCAGCCGTCGACG     REPQPST        1     0
AGGGAGCCTCAGCCGTTGCCG     REPQPLP        1     0
AGGGAGCCTCAGCCTGTGTTG     REPQPVL        1     0
AGGGAGCCTCAGCGTGTGGAG     REPQRVE        1     0
AGGGAGCCTCAGCGTTTTCTG     REPQRFL        1     0
AGGGAGCCTCAGGATGGTTGT     REPQDGC        1     0
AGGGAGCCTCATACTGCGCAG     REPHTAQ        1     0
AGGGAGCCTCATCATACTCTT     REPHHTL        1     0
AGGGAGCCTCATGGGTCGTGG     REPHGSW        1     0
AGGGAGCCTCATTCTCCTAAT     REPHSPN        1     0
AGGGAGCCTCCGAATAGGATG     REPPNRM        1     0
AGGGAGCCTCCGAATCCGGTT     REPPNPV        1     0
AGGGAGCCTCCGACGAATCTT     REPPTNL        1     0
AGGGAGCCTCCGAGGGTGCCG     REPPRVP        1     0
AGGGAGCCTCCGCGTAATACT     REPPRNT        1     0
AGGGAGCCTCCGCTTCCTCCT     REPPLPP        1     0
AGGGAGCCTCCGTCGACTCTG     REPPSTL        1     0
AGGGAGCCTCCTCTGCATCTT     REPPLHL        1     0
AGGGAGCCTCCTGCGCAGCCG     REPPAQP        1     0
AGGGAGCCTCCTTATGCTAAT     REPPYAN        1     0
AGGGAGCCTCCTTCGACGTTG     REPPSTL        1     0
AGGGAGCCTCTGCATTTTACT     REPLHFT        1     0
AGGGAGCCTCTGCCTTTGGAT     REPLPLD        1     0
AGGGAGCCTCTGCTGCTGATG     REPLLLM        1     0
AGGGAGCCTCTTACTCAGCTG     REPLTQL        1     0
AGGGAGCCTCTTCATGAGCGT     REPLHER        1     0
AGGGAGCCTCTTCCGCCGCCT     REPLPPP        1     0
AGGGAGCCTCTTCTTGCGCAT     REPLLAH        1     0
AGGGAGCCTGAGCCTAGGTCG     REPEPRS        1     0
AGGGAGCCTGAGCTGCCGCCG     REPELPP        1     0
AGGGAGCCTGAGGGTCCGACT     REPEGPT        1     0
AGGGAGCCTGATCCTCCTGCT     REPDPPA        1     0
AGGGAGCCTGATCGTCGTCCG     REPDRRP        1     0
AGGGAGCCTGATCGTTATCCT     REPDRYP        1     0
AGGGAGCCTGATGATGATTTT     REPDDDF        1     0
AGGGAGCCTGATTGTACGCCT     REPDCTP        1     0
AGGGAGCCTGCGATGAAGTCG     REPAMKS        1     0
AGGGAGCCTGCGATTATTAAG     REPAIIK        1     0
AGGGAGCCTGCGATTCATTAT     REPAIHY        1     0
AGGGAGCCTGCGTCGCCTCCT     REPASPP        1     0
AGGGAGCCTGCTAGTGCTTAT     REPASAY        1     0
AGGGAGCCTGCTCTGCTGCGG     REPALLR        1     0
AGGGAGCCTGCTGGTGCGACG     REPAGAT        1     0
AGGGAGCCTGGGGTTGCTCAG     REPGVAQ        1     0
AGGGAGCCTGTGACGCTGTTT     REPVTLF        1     0
AGGGAGCCTGTGATGATTAAT     REPVMIN        1     0
AGGGAGCCTGTGCAGCCTGAT     REPVQPD        1     0
AGGGAGCCTGTGCATTCGGCG     REPVHSA        1     0
AGGGAGCCTGTGCCTATTTAT     REPVPIY        1     0
AGGGAGCCTGTGCCTCATTCT     REPVPHS        1     0
AGGGAGCCTGTGCTGCAGGCG     REPVLQA        1     0
AGGGAGCCTGTTCAGCCTGTG     REPVQPV        1     0
AGGGAGCCTGTTCCTAAGGGT     REPVPKG        1     0
AGGGAGCCTTAGAATGGTGGG     REPQNGG        1     0
AGGGAGCCTTATCCGACTAGT     REPYPTS        1     0
AGGGAGCCTTCGATTACGCCT     REPSITP        1     0
AGGGAGCCTTCGCCGGGTCTT     REPSPGL        1     0
AGGGAGCCTTCGCGGTGGGAT     REPSRWD        1     0
AGGGAGCCTTCGCTTACTGAG     REPSLTE        1     0
AGGGAGCCTTGGACGCATCGT     REPWTHR        1     0
AGGGAGCCTTTGAGTCCTGTG     REPLSPV        1     0
AGGGAGCCTTTGCAGCAGTGT     REPLQQC        1     0
AGGGAGCCTTTGCCTGTTACG     REPLPVT        1     0
AGGGAGCGTTTGCCGGTGCTG     RERLPVL        1     0
AGGGAGCTGACGCCTACGCCT     RELTPTP        1     0
AGGGAGCTGACGGGGATTAAT     RELTGIN        1     0
AGGGAGCTGACTATTTTGAAT     RELTILN        1     0
AGGGAGCTGACTCCTCCGCTT     RELTPPL        1     0
AGGGAGCTGAGTCTGCCTCCG     RELSLPP        1     0
AGGGAGCTGAGTGCTGAGGGT     RELSAEG        1     0
AGGGAGCTGAGTGTGCCTCTT     RELSVPL        1     0
AGGGAGCTGATGACGTAGCCG     RELMTQP        1     0
AGGGAGCTGATGCCGCAGTTG     RELMPQL        1     0
AGGGAGCTGATTACTACTTAT     RELITTY        1     0
AGGGAGCTGATTCAGTTGCCT     RELIQLP        1     0
AGGGAGCTGCAGACTCTGGTT     RELQTLV        1     0
AGGGAGCTGCAGATGCCTATG     RELQMPM        1     0
AGGGAGCTGCAGATTCAGGAG     RELQIQE        1     0
AGGGAGCTGCATACGTGGCTT     RELHTWL        1     0
AGGGAGCTGCATGATGATCTT     RELHDDL        1     0
AGGGAGCTGCATTATCATCTT     RELHYHL        1     0
AGGGAGCTGCCGAAGAATATT     RELPKNI        1     0
AGGGAGCTGCCGAGGGGGCTG     RELPRGL        1     0
AGGGAGCTGCCGCGTACGCCG     RELPRTP        1     0
AGGGAGCTGCCGGGTTATTCG     RELPGYS        1     0
AGGGAGCTGCCGTGTCATTCG     RELPCHS        1     0
AGGGAGCTGCCTAATATGAAT     RELPNMN        1     0
AGGGAGCTGCCTAATTTGCGG     RELPNLR        1     0
AGGGAGCTGCCTCATCCTCCT     RELPHPP        1     0
AGGGAGCTGCCTGATCGTACG     RELPDRT        1     0
AGGGAGCTGCCTTCTTATAAG     RELPSYK        1     0
AGGGAGCTGCTGATGATGCAT     RELLMMH        1     0
AGGGAGCTGCTGCCGTGTCGT     RELLPCR        1     0
AGGGAGCTGCTGCTGGGGCCG     RELLLGP        1     0
AGGGAGCTGCTGGATGTTGAG     RELLDVE        1     0
AGGGAGCTGCTGGTGCCTACG     RELLVPT        1     0
AGGGAGCTGCTGGTGCGGTCT     RELLVRS        1     0
AGGGAGCTGCTTACTCCTCAG     RELLTPQ        1     0
AGGGAGCTGCTTCCTTTGCTG     RELLPLL        1     0
AGGGAGCTGGAGTCTACGCAT     RELESTH        1     0
AGGGAGCTGGCGACTACTCCG     RELATTP        1     0
AGGGAGCTGGCGTGGTTTCCT     RELAWFP        1     0
AGGGAGCTGGCTAAGATTAAT     RELAKIN        1     0
AGGGAGCTGGCTATGGATATG     RELAMDM        1     0
AGGGAGCTGGCTCAGGGTCAG     RELAQGQ        1     0
AGGGAGCTGGGTCCTCATGCG     RELGPHA        1     0
AGGGAGCTGGTGCAACATACG     RELVQHT        1     0
AGGGAGCTGGTGCATCTGGAG     RELVHLE        1     0
AGGGAGCTGGTTACTGGGCCG     RELVTGP        1     0
AGGGAGCTGTCGGATAAGTTG     RELSDKL        1     0
AGGGAGCTGTGTGAGTATCCG     RELCEYP        1     0
AGGGAGCTGTTGCCGATGGAT     RELLPMD        1     0
AGGGAGCTTAATACTAATTGG     RELNTNW        1     0
AGGGAGCTTACTGCTACGCTT     RELTATL        1     0
AGGGAGCTTAGTGTTAGGCCT     RELSVRP        1     0
AGGGAGCTTCCGACTCTTAAT     RELPTLN        1     0
AGGGAGCTTCCGCGTCATTCG     RELPRHS        1     0
AGGGAGCTTCCGTCTATTACG     RELPSIT        1     0
AGGGAGCTTCCGTCTATTTAT     RELPSIY        1     0
AGGGAGCTTCCTACTTCGTCT     RELPTSS        1     0
AGGGAGCTTCCTATTATTACG     RELPIIT        1     0
AGGGAGCTTCCTCATGTTACT     RELPHVT        1     0
AGGGAGCTTCCTCCGATGACT     RELPPMT        1     0
AGGGAGCTTCCTGGTATGCCG     RELPGMP        1     0
AGGGAGCTTCTGCTGCCTCGT     RELLLPR        1     0
AGGGAGCTTGAGCCGCCTTAT     RELEPPY        1     0
AGGGAGCTTGATACTCCGGCT     RELDTPA        1     0
AGGGAGCTTGCTAATGTTTCT     RELANVS        1     0
AGGGAGCTTGCTTCGTGGACT     RELASWT        1     0
AGGGAGCTTGGTCAGGAGTTG     RELGQEL        1     0
AGGGAGCTTGTGAATCCTTCT     RELVNPS        1     0
AGGGAGCTTGTGCCGTCTGTT     RELVPSV        1     0
AGGGAGCTTTATGAGCCGCAG     RELYEPQ        1     0
AGGGAGCTTTGTGTGCAGTAG     RELCVQQ        1     0
AGGGAGCTTTTGCATGTGAAT     RELLHVN        1     0
AGGGAGGAGACGCTTCCTACT     REETLPT        1     0
AGGGAGGAGACTTTTCTGCTG     REETFLL        1     0
AGGGAGGAGACTTTTTCGTTT     REETFSF        1     0
AGGGAGGAGATTCAGATGCCG     REEIQMP        1     0
AGGGAGGAGCATCCGTCGGCG     REEHPSA        1     0
AGGGAGGAGCATTGTCCGCCT     REEHCPP        1     0
AGGGAGGAGCCGCAGAGTCCT     REEPQSP        1     0
AGGGAGGAGCCGCCTGCTCTT     REEPPAL        1     0
AGGGAGGAGCCGGCGGTGTCG     REEPAVS        1     0
AGGGAGGAGCCGTATATGTAT     REEPYMY        1     0
AGGGAGGAGCCTCAGTGGGTT     REEPQWV        1     0
AGGGAGGAGCCTCGTCTTATT     REEPRLI        1     0
AGGGAGGAGCTGAGTCCTTGG     REELSPW        1     0
AGGGAGGAGCTGCCGCCTGGG     REELPPG        1     0
AGGGAGGAGCTGCCTATGCGG     REELPMR        1     0
AGGGAGGAGCTGCCTCTTCTT     REELPLL        1     0
AGGGAGGAGCTGCGTGCTTCG     REELRAS        1     0
AGGGAGGAGCTGCTGCATGTG     REELLHV        1     0
AGGGAGGAGGCGGCGATTGTG     REEAAIV        1     0
AGGGAGGAGGCTACGATTCAG     REEATIQ        1     0
AGGGAGGAGGCTACTACGACT     REEATTT        1     0
AGGGAGGAGGCTCATATGAAG     REEAHMK        1     0
AGGGAGGAGGGGCATCGGCCT     REEGHRP        1     0
AGGGAGGAGGTGAATACTAAG     REEVNTK        1     0
AGGGAGGAGGTGCATGGTCAT     REEVHGH        1     0
AGGGAGGAGGTGCCTATTGAT     REEVPID        1     0
AGGGAGGAGGTGTCTCCGCTG     REEVSPL        1     0
AGGGAGGAGGTTGCTCCGACG     REEVAPT        1     0
AGGGAGGAGGTTGTTAAGGCT     REEVVKA        1     0
AGGGAGGAGTATCCTATGAAG     REEYPMK        1     0
AGGGAGGAGTGGAGTCTGCAG     REEWSLQ        1     0
AGGGAGGAGTTGGTGCTGCAG     REELVLQ        1     0
AGGGAGGATACGACTACTATT     REDTTTI        1     0
AGGGAGGATACGCCTCTTCGT     REDTPLR        1     0
AGGGAGGATACGGCTATTCTT     REDTAIL        1     0
AGGGAGGATAGTCTGCCGTGG     REDSLPW        1     0
AGGGAGGATATGTCGATGATG     REDMSMM        1     0
AGGGAGGATATTTCTCTGAGG     REDISLR        1     0
AGGGAGGATCATCCTGTGCGG     REDHPVR        1     0
AGGGAGGATCCGACTCATTTG     REDPTHL        1     0
AGGGAGGATCCGCCTGTGCAG     REDPPVQ        1     0
AGGGAGGATCCGTCGTTGAAG     REDPSLK        1     0
AGGGAGGATCCTCGTTGGGCG     REDPRWA        1     0
AGGGAGGATCTTCGGCCTCCT     REDLRPP        1     0
AGGGAGGATGCGAAGTGGGAG     REDAKWE        1     0
AGGGAGGATGGTTCGTATCCT     REDGSYP        1     0
AGGGAGGATGTTAAGCTTCTT     REDVKLL        1     0
AGGGAGGCGACGACTAATATG     REATTNM        1     0
AGGGAGGCGACGGATTCTTGG     REATDSW        1     0
AGGGAGGCGACGTTTTTGATG     REATFLM        1     0
AGGGAGGCGACTCAGCCTTCG     REATQPS        1     0
AGGGAGGCGACTCAGGCTATG     REATQAM        1     0
AGGGAGGCGACTCTGCATGTG     REATLHV        1     0
AGGGAGGCGACTTCTCCGCCG     REATSPP        1     0
AGGGAGGCGACTTGGACGAAG     REATWTK        1     0
AGGGAGGCGAGGGAGCCTGCA     REAREPA        1     0
AGGGAGGCGAGTATGCTGCTT     REASMLL        1     0
AGGGAGGCGAGTCGGACGCTT     REASRTL        1     0
AGGGAGGCGAGTCTTCATATG     REASLHM        1     0
AGGGAGGCGAGTTATGTGGGG     REASYVG        1     0
AGGGAGGCGATGCTTAGTAGG     REAMLSR        1     0
AGGGAGGCGATGTCTTTTGAG     REAMSFE        1     0
AGGGAGGCGATTAGGTCGGAT     REAIRSD        1     0
AGGGAGGCGATTCCGCGGTTT     REAIPRF        1     0
AGGGAGGCGATTCCTCATATT     REAIPHI        1     0
AGGGAGGCGATTCCTTTGCCT     REAIPLP        1     0
AGGGAGGCGATTCGGCAGACG     REAIRQT        1     0
AGGGAGGCGATTCGGTATCCT     REAIRYP        1     0
AGGGAGGCGATTTATATGCAT     REAIYMH        1     0
AGGGAGGCGCAGAAGATTCAT     REAQKIH        1     0
AGGGAGGCGCAGACTATGTTG     REAQTML        1     0
AGGGAGGCGCAGAGTATGCCT     REAQSMP        1     0
AGGGAGGCGCAGATTCAGAGT     REAQIQS        1     0
AGGGAGGCGCAGATTCCTCCT     REAQIPP        1     0
AGGGAGGCGCAGGATTATCCT     REAQDYP        1     0
AGGGAGGCGCATATGAGGCAG     REAHMRQ        1     0
AGGGAGGCGCATTATAGTGTG     REAHYSV        1     0
AGGGAGGCGCATTATATTCTT     REAHYIL        1     0
AGGGAGGCGCATTCTGCTGAG     REAHSAE        1     0
AGGGAGGCGCATTTGGTTTCT     REAHLVS        1     0
AGGGAGGCGCCGAAGATGCCG     REAPKMP        1     0
AGGGAGGCGCCGAGTCTTTAT     REAPSLY        1     0
AGGGAGGCGCCGATGTTGATT     REAPMLI        1     0
AGGGAGGCGCCGCGTCATCTT     REAPRHL        1     0
AGGGAGGCGCCGCGTTGGACG     REAPRWT        1     0
AGGGAGGCGCCGGATCGTCTG     REAPDRL        1     0
AGGGAGGCGCCGTCTCGTGTG     REAPSRV        1     0
AGGGAGGCGCCGTGTCTTCAT     REAPCLH        1     0
AGGGAGGCGCCTAAGCCTGGG     REAPKPG        1     0
AGGGAGGCGCCTCCGACTGTG     REAPPTV        1     0
AGGGAGGCGCCTGTTGGGCTT     REAPVGL        1     0
AGGGAGGCGCGTCCTGTTACT     REARPVT        1     0
AGGGAGGCGCTGACTCATACG     REALTHT        1     0
AGGGAGGCGCTGCTTACTACT     REALLTT        1     0
AGGGAGGCGCTGTCTCTGCTG     REALSLL        1     0
AGGGAGGCGCTTAATATTAAG     REALNIK        1     0
AGGGAGGCGCTTCATACTCGT     REALHTR        1     0
AGGGAGGCGCTTCTGACTTGT     REALLTC        1     0
AGGGAGGCGGAGAAGTTGGTG     REAEKLV        1     0
AGGGAGGCGGAGATTAGGTCG     REAEIRS        1     0
AGGGAGGCGGAGCTTTATGCG     REAELYA        1     0
AGGGAGGCGGATCCTACGACG     READPTT        1     0
AGGGAGGCGGCGCTTCAGAGG     REAALQR        1     0
AGGGAGGCGGCGGATCATCTT     REAADHL        1     0
AGGGAGGCGGCGGGGCATCCT     REAAGHP        1     0
AGGGAGGCGGCTACTCTGCCT     REAATLP        1     0
AGGGAGGCGGCTCATGCGTAT     REAAHAY        1     0
AGGGAGGCGGCTCTGATGCCT     REAALMP        1     0
AGGGAGGCGGCTCTGGTTACT     REAALVT        1     0
AGGGAGGCGGCTTATTCTCAT     REAAYSH        1     0
AGGGAGGCGGGGAATACGTAT     REAGNTY        1     0
AGGGAGGCGGGTCAGAATCTG     REAGQNL        1     0
AGGGAGGCGGTGACGTTTTCT     REAVTFS        1     0
AGGGAGGCGTATAGTCCTAGG     REAYSPR        1     0
AGGGAGGCGTATGCTTTGGTG     REAYALV        1     0
AGGGAGGCGTCGAATGTGTCT     REASNVS        1     0
AGGGAGGCGTCGGATCGTAAT     REASDRN        1     0
AGGGAGGCGTCTGAGAGGGCT     REASERA        1     0
AGGGAGGCGTGGATGCATTCT     REAWMHS        1     0
AGGGAGGCGTGTAGTCTGTAT     REACSLY        1     0
AGGGAGGCGTGTGCGATTGCG     REACAIA        1     0
AGGGAGGCGTTTGCGACTAAT     REAFATN        1     0
AGGGAGGCGTTTGGTACGTCT     REAFGTS        1     0
AGGGAGGCTAAGCCGCCGATG     REAKPPM        1     0
AGGGAGGCTACGGCTCAGTAT     REATAQY        1     0
AGGGAGGCTACGGTGCTTAAT     REATVLN        1     0
AGGGAGGCTACGTCGCAGTGG     REATSQW        1     0
AGGGAGGCTACTCAGCTGCCT     REATQLP        1     0
AGGGAGGCTACTCCGATGGCT     REATPMA        1     0
AGGGAGGCTACTGGGCATCCT     REATGHP        1     0
AGGGAGGCTACTGTGGAGTAT     REATVEY        1     0
AGGGAGGCTAGTTTTCATCAG     REASFHQ        1     0
AGGGAGGCTATGACTATGATG     REAMTMM        1     0
AGGGAGGCTATGCCGTTTTCT     REAMPFS        1     0
AGGGAGGCTATTACGTGGGCT     REAITWA        1     0
AGGGAGGCTATTCATCCTTCG     REAIHPS        1     0
AGGGAGGCTCAGCCGGCTCAT     REAQPAH        1     0
AGGGAGGCTCAGTTTCCTGGG     REAQFPG        1     0
AGGGAGGCTCATCTTCCGACT     REAHLPT        1     0
AGGGAGGCTCCGAATGCGATG     REAPNAM        1     0
AGGGAGGCTCCGGCGAGGGAT     REAPARD        1     0
AGGGAGGCTCCGTCGCTGAAT     REAPSLN        1     0
AGGGAGGCTCCGTCTTCTGCT     REAPSSA        1     0
AGGGAGGCTCCTCAGATTTCG     REAPQIS        1     0
AGGGAGGCTCCTCTGCAGCTT     REAPLQL        1     0
AGGGAGGCTCCTGCGCATACG     REAPAHT        1     0
AGGGAGGCTCCTGGGCCGCAT     REAPGPH        1     0
AGGGAGGCTCTGCATATGACG     REALHMT        1     0
AGGGAGGCTCTGCCGCATGAG     REALPHE        1     0
AGGGAGGCTCTGGTTCCTGTG     REALVPV        1     0
AGGGAGGCTCTGTATACTCCG     REALYTP        1     0
AGGGAGGCTGAGACTGGGGTA     REAETGV        1     0
AGGGAGGCTGAGATTAGTAGT     REAEISS        1     0
AGGGAGGCTGAGCTGCATTAG     REAELHQ        1     0
AGGGAGGCTGATAGTGCGGTG     READSAV        1     0
AGGGAGGCTGATCCTCGGCTT     READPRL        1     0
AGGGAGGCTGATGTGAGTCTT     READVSL        1     0
AGGGAGGCTGCGAGTCTTCCG     REAASLP        1     0
AGGGAGGCTGCGGATTCTAGT     REAADSS        1     0
AGGGAGGCTGCGGATTCTTCT     REAADSS        1     0
AGGGAGGCTGCTATTACTCCT     REAAITP        1     0
AGGGAGGCTGCTCCGGCGACT     REAAPAT        1     0
AGGGAGGCTGCTCCTCCTGCG     REAAPPA        1     0
AGGGAGGCTGCTCGGCCTTCT     REAARPS        1     0
AGGGAGGCTGCTCTTACTACT     REAALTT        1     0
AGGGAGGCTGGGATGTATTGT     REAGMYC        1     0
AGGGAGGCTGGTTCTAATCAT     REAGSNH        1     0
AGGGAGGCTGTGCGGGTGCAT     REAVRVH        1     0
AGGGAGGCTGTGTATATTGTT     REAVYIV        1     0
AGGGAGGCTGTGTCGATGCAT     REAVSMH        1     0
AGGGAGGCTGTGTCTGAGTAT     REAVSEY        1     0
AGGGAGGCTGTTACTGCGCTT     REAVTAL        1     0
AGGGAGGCTGTTATGGCGGAT     REAVMAD        1     0
AGGGAGGCTGTTGGGTGGGTT     REAVGWV        1     0
AGGGAGGCTTCGGTTACGTCT     REASVTS        1     0
AGGGAGGCTTCTAATCCGGAG     REASNPE        1     0
AGGGAGGCTTGGCCGCTTACG     REAWPLT        1     0
AGGGAGGGGACGATTCCGCCT     REGTIPP        1     0
AGGGAGGGGACTCAGTATCCT     REGTQYP        1     0
AGGGAGGGGATTGCTGCTCCT     REGIAAP        1     0
AGGGAGGGGCATTCGATGTGG     REGHSMW        1     0
AGGGAGGGGCCGACGCTTGTG     REGPTLV        1     0
AGGGAGGGGCCGTCTATGCAG     REGPSMQ        1     0
AGGGAGGGGCCTCAGCTTCCT     REGPQLP        1     0
AGGGAGGGGCCTGTTCCTTTG     REGPVPL        1     0
AGGGAGGGGCTGGAGTCGCAG     REGLESQ        1     0
AGGGAGGGGCTGGCTGGGCAT     REGLAGH        1     0
AGGGAGGGGGAGGCGTGGCCG     REGEAWP        1     0
AGGGAGGGGGAGGTTTCGCGT     REGEVSR        1     0
AGGGAGGGGGATCTGCATTAT     REGDLHY        1     0
AGGGAGGGGGCGCTGGTGCTG     REGALVL        1     0
AGGGAGGGGGCGTTTGCTCCT     REGAFAP        1     0
AGGGAGGGGGCTATTGCGGCT     REGAIAA        1     0
AGGGAGGGGGCTCAGCCGTGT     REGAQPC        1     0
AGGGAGGGGGGGAGTCATCTT     REGGSHL        1     0
AGGGAGGGGGGGCATCTTTCT     REGGHLS        1     0
AGGGAGGGGGGTGAGGCGTAT     REGGEAY        1     0
AGGGAGGGGGTGCCTCGTACT     REGVPRT        1     0
AGGGAGGGGGTTGTGCGTCTG     REGVVRL        1     0
AGGGAGGGGTCGGTGCCGATG     REGSVPM        1     0
AGGGAGGGGTTGAATCCGATG     REGLNPM        1     0
AGGGAGGGGTTGGTGCTTCAG     REGLVLQ        1     0
AGGGAGGGTACGCTTTATTAG     REGTLYQ        1     0
AGGGAGGGTACGGTTCTGTTT     REGTVLF        1     0
AGGGAGGGTAGTATTAGTGCG     REGSISA        1     0
AGGGAGGGTATGCAGATTTGG     REGMQIW        1     0
AGGGAGGGTCAGATTACGTCT     REGQITS        1     0
AGGGAGGGTCAGCGGTGTCCG     REGQRCP        1     0
AGGGAGGGTCCGCAGAGTCAT     REGPQSH        1     0
AGGGAGGGTCCTCAGCAGTCG     REGPQQS        1     0
AGGGAGGGTCCTCATCTTACT     REGPHLT        1     0
AGGGAGGGTCTGCTGCCTCTT     REGLLPL        1     0
AGGGAGGGTCTTACTAAGATG     REGLTKM        1     0
AGGGAGGGTCTTCCGCCGTTT     REGLPPF        1     0
AGGGAGGGTGATAGTATGCGT     REGDSMR        1     0
AGGGAGGGTGATGTGCATCTG     REGDVHL        1     0
AGGGAGGGTGCGCTGTCTATT     REGALSI        1     0
AGGGAGGGTGCGTCGACGCTG     REGASTL        1     0
AGGGAGGGTTTTCAGGTGTTT     REGFQVF        1     0
AGGGAGGTGACGGTGCCGCGT     REVTVPR        1     0
AGGGAGGTGACGTCGCGGCCT     REVTSRP        1     0
AGGGAGGTGACGTTTGCTTAT     REVTFAY        1     0
AGGGAGGTGATGCATGCTTAG     REVMHAQ        1     0
AGGGAGGTGATGCCGCATTCT     REVMPHS        1     0
AGGGAGGTGCAGCAGTATGAT     REVQQYD        1     0
AGGGAGGTGCAGCCGACGGGT     REVQPTG        1     0
AGGGAGGTGCAGCCGCTGTAT     REVQPLY        1     0
AGGGAGGTGCAGGTGTCGCTT     REVQVSL        1     0
AGGGAGGTGCATATGCTTTGG     REVHMLW        1     0
AGGGAGGTGCATCCGCGTGCG     REVHPRA        1     0
AGGGAGGTGCATCTTATTATT     REVHLII        1     0
AGGGAGGTGCCGAGGACTATG     REVPRTM        1     0
AGGGAGGTGCCGCCTGTGTCT     REVPPVS        1     0
AGGGAGGTGCCGGAGCTTCCG     REVPELP        1     0
AGGGAGGTGCCGGCGCAGGGG     REVPAQG        1     0
AGGGAGGTGCCTCAGAGTTCT     REVPQSS        1     0
AGGGAGGTGCCTCGTACGCAT     REVPRTH        1     0
AGGGAGGTGCCTCTTCGTCCG     REVPLRP        1     0
AGGGAGGTGCCTGCTAAGGGG     REVPAKG        1     0
AGGGAGGTGCCTTTGTATCCT     REVPLYP        1     0
AGGGAGGTGCTGCATGGGTTT     REVLHGF        1     0
AGGGAGGTGCTGTCTCTGCCT     REVLSLP        1     0
AGGGAGGTGCTTCCTACTTCT     REVLPTS        1     0
AGGGAGGTGGCGCCTCGTCTG     REVAPRL        1     0
AGGGAGGTGGCGCTTATTGTG     REVALIV        1     0
AGGGAGGTGGCTACGGATAGT     REVATDS        1     0
AGGGAGGTGGCTACGTTTTTT     REVATFF        1     0
AGGGAGGTGGTTTTGCATTAT     REVVLHY        1     0
AGGGAGGTTAATAGTCTGTCT     REVNSLS        1     0
AGGGAGGTTAATGTTATTCCG     REVNVIP        1     0
AGGGAGGTTACGACTCCTAAG     REVTTPK        1     0
AGGGAGGTTACGCTTCGGGCT     REVTLRA        1     0
AGGGAGGTTACTATGCCGCCG     REVTMPP        1     0
AGGGAGGTTCAGGCGCTTCCT     REVQALP        1     0
AGGGAGGTTCAGGGTCATACT     REVQGHT        1     0
AGGGAGGTTCATCCGCTGCAT     REVHPLH        1     0
AGGGAGGTTCCGACGCTGTCT     REVPTLS        1     0
AGGGAGGTTCCGCAGGCTTTG     REVPQAL        1     0
AGGGAGGTTCCGCTGCTGACG     REVPLLT        1     0
AGGGAGGTTCCGGCTATGCTT     REVPAML        1     0
AGGGAGGTTCCGGGGACGCGT     REVPGTR        1     0
AGGGAGGTTCCTAATGCTATG     REVPNAM        1     0
AGGGAGGTTCCTCGTACGACG     REVPRTT        1     0
AGGGAGGTTCGTCCGGGTCCG     REVRPGP        1     0
AGGGAGGTTCTGAATCTGATT     REVLNLI        1     0
AGGGAGGTTCTGTGTATGCCT     REVLCMP        1     0
AGGGAGGTTGAGACTGCTGCT     REVETAA        1     0
AGGGAGGTTGCGACTTATAGG     REVATYR        1     0
AGGGAGGTTGCGACTTCGACG     REVATST        1     0
AGGGAGGTTGCGCATGGGCAT     REVAHGH        1     0
AGGGAGGTTGCGCTGATTGGT     REVALIG        1     0
AGGGAGGTTGCGCTTTTTCAG     REVALFQ        1     0
AGGGAGGTTGCGGCGATGCAT     REVAAMH        1     0
AGGGAGGTTGCGTCGGTTCAG     REVASVQ        1     0
AGGGAGGTTGCTCAGTCGGCG     REVAQSA        1     0
AGGGAGGTTGTGGGGCTTCAG     REVVGLQ        1     0
AGGGAGGTTGTTGGTACTTGG     REVVGTW        1     0
AGGGAGGTTTGGGCGCCTACT     REVWAPT        1     0
AGGGAGTAGATTCTTCCGTCG     REQILPS        1     0
AGGGAGTATAATACGTCTACT     REYNTST        1     0
AGGGAGTATACGCTGAATATT     REYTLNI        1     0
AGGGAGTATCAGAATCCTCAT     REYQNPH        1     0
AGGGAGTATCCGACTTCTCCG     REYPTSP        1     0
AGGGAGTATCCGGATCAGACG     REYPDQT        1     0
AGGGAGTATCTTCAGAATCAG     REYLQNQ        1     0
AGGGAGTATGAGACTGCTAAG     REYETAK        1     0
AGGGAGTATTCTGTGCCTGTT     REYSVPV        1     0
AGGGAGTATTGGACGCCTCTG     REYWTPL        1     0
AGGGAGTATTTGGAGCATGAT     REYLEHD        1     0
AGGGAGTCGACTCAGACTATT     RESTQTI        1     0
AGGGAGTCGATGCCGATGTTA     RESMPML        1     0
AGGGAGTCGATGCTGCTTCAT     RESMLLH        1     0
AGGGAGTCGCAGCCGCTTATT     RESQPLI        1     0
AGGGAGTCGCCGCGTCCTCCT     RESPRPP        1     0
AGGGAGTCGCCTTTTCCTTCG     RESPFPS        1     0
AGGGAGTCGCTGAGGTATACG     RESLRYT        1     0
AGGGAGTCGCTGCCTACTGCG     RESLPTA        1     0
AGGGAGTCGGCGCATACGTTG     RESAHTL        1     0
AGGGAGTCGGTGCATTCTCCG     RESVHSP        1     0
AGGGAGTCGGTTGTTCTGACG     RESVVLT        1     0
AGGGAGTCGTATCCACGTATT     RESYPRI        1     0
AGGGAGTCTCCGCGTATGCTG     RESPRML        1     0
AGGGAGTCTCCTCCGAATCTG     RESPPNL        1     0
AGGGAGTCTCCTGCGCATGCG     RESPAHA        1     0
AGGGAGTCTCTGGTTCCTCCT     RESLVPP        1     0
AGGGAGTCTGTGCGTCCTTTT     RESVRPF        1     0
AGGGAGTCTTCTCCGGAGTAT     RESSPEY        1     0
AGGGAGTCTTCTGATCCGCCT     RESSDPP        1     0
AGGGAGTCTTGTAGTCCTATT     RESCSPI        1     0
AGGGAGTCTTTGCCTACGTTT     RESLPTF        1     0
AGGGAGTGGATTCCGCTGTTT     REWIPLF        1     0
AGGGAGTGGCAGCCGGCTTAG     REWQPAQ        1     0
AGGGAGTGGCCGCCTTATATG     REWPPYM        1     0
AGGGAGTGGCCTAGGATGTCT     REWPRMS        1     0
AGGGAGTGGGCGGGTACTTCT     REWAGTS        1     0
AGGGAGTGTCATGCTACTCCG     RECHATP        1     0
AGGGAGTGTGTGAAGCCTGAG     RECVKPE        1     0
AGGGAGTTGACGAGTTATATG     RELTSYM        1     0
AGGGAGTTGACGGAGACTACG     RELTETT        1     0
AGGGAGTTGATGCGGATTCCG     RELMRIP        1     0
AGGGAGTTGCATGCTCCGTTT     RELHAPF        1     0
AGGGAGTTGCCGATTACTACG     RELPITT        1     0
AGGGAGTTGCCGGCGACTCAG     RELPATQ        1     0
AGGGAGTTGCCTAATGTTCCG     RELPNVP        1     0
AGGGAGTTGCCTCCTCGTTCT     RELPPRS        1     0
AGGGAGTTGCTGAGTCCTGGG     RELLSPG        1     0
AGGGAGTTGCTGCATTCACAT     RELLHSH        1     0
AGGGAGTTGGCAGGGCTGCCG     RELAGLP        1     0
AGGGAGTTGGCTAATGTGCTT     RELANVL        1     0
AGGGAGTTGGGTGCGCCTCAT     RELGAPH        1     0
AGGGAGTTGGTGCCGCTGCAT     RELVPLH        1     0
AGGGAGTTGGTTACTATTGTG     RELVTIV        1     0
AGGGAGTTGTCTGTGCCTCCT     RELSVPP        1     0
AGGGAGTTTCAGTTTGCTACT     REFQFAT        1     0
AGGGAGTTTGATGAGATGTCT     REFDEMS        1     0
AGGGAGTTTGATTCGACTCAG     REFDSTQ        1     0
AGGGATAAGCATGTGAAGGCT     RDKHVKA        1     0
AGGGATAAGCCGCCTCTGGAT     RDKPPLD        1     0
AGGGATAAGGTTCCTCCTGAG     RDKVPPE        1     0
AGGGATAATACTCTTCTGCTG     RDNTLLL        1     0
AGGGATAATCAGCTTTCGTTG     RDNQLSL        1     0
AGGGATAATCATACTACGCAT     RDNHTTH        1     0
AGGGATAATCATCATCCGGTG     RDNHHPV        1     0
AGGGATAATCATCCGCAGTGG     RDNHPQW        1     0
AGGGATAATCATGTGATGTGG     RDNHVMW        1     0
AGGGATAATCCGTCTGATCGT     RDNPSDR        1     0
AGGGATAATCTGCAGACTCCG     RDNLQTP        1     0
AGGGATAATCTGCCGTGGTAT     RDNLPWY        1     0
AGGGATAATCTGTTGTGTTGG     RDNLLCW        1     0
AGGGATAATCTTGTGCCGGAT     RDNLVPD        1     0
AGGGATAATGCTGGTGCTGCG     RDNAGAA        1     0
AGGGATAATGTGGTGCTTTAT     RDNVVLY        1     0
AGGGATAATTTTCCGGGGGTT     RDNFPGV        1     0
AGGGATACGAATTTGCTTGCT     RDTNLLA        1     0
AGGGATACGACGCTTCATCAG     RDTTLHQ        1     0
AGGGATACGACGCTTTGGGAT     RDTTLWD        1     0
AGGGATACGACTCGTATTACT     RDTTRIT        1     0
AGGGATACGAGGCCTCAGTAT     RDTRPQY        1     0
AGGGATACGATGCTGGTGCGT     RDTMLVR        1     0
AGGGATACGATTAGGCTGCTT     RDTIRLL        1     0
AGGGATACGATTCAGACGACG     RDTIQTT        1     0
AGGGATACGATTCAGCCGCAT     RDTIQPH        1     0
AGGGATACGATTCCGCAGTGG     RDTIPQW        1     0
AGGGATACGCAGACTATTGTG     RDTQTIV        1     0
AGGGATACGCAGCTGCGTCTT     RDTQLRL        1     0
AGGGATACGCAGGATAATGTG     RDTQDNV        1     0
AGGGATACGCAGGATCCTCGG     RDTQDPR        1     0
AGGGATACGCAGTCGTCGCTT     RDTQSSL        1     0
AGGGATACGCATAATGCGAAT     RDTHNAN        1     0
AGGGATACGCATCAGAATGTG     RDTHQNV        1     0
AGGGATACGCATCAGACGTGT     RDTHQTC        1     0
AGGGATACGCATCAGATTGGT     RDTHQIG        1     0
AGGGATACGCATGGGCAGCAG     RDTHGQQ        1     0
AGGGATACGCATGGTCCGGCT     RDTHGPA        1     0
AGGGATACGCATGTTTCTTAT     RDTHVSY        1     0
AGGGATACGCATTTGACTGAT     RDTHLTD        1     0
AGGGATACGCCGACTAATTAT     RDTPTNY        1     0
AGGGATACGCCGACTCATTTG     RDTPTHL        1     0
AGGGATACGCCGAGGATTCTT     RDTPRIL        1     0
AGGGATACGCCGCATTATACT     RDTPHYT        1     0
AGGGATACGCCGCCGCATGCG     RDTPPHA        1     0
AGGGATACGCCGCCGCCTAAG     RDTPPPK        1     0
AGGGATACGCCGCCGTCTCAG     RDTPPSQ        1     0
AGGGATACGCCGCCTGCTCTT     RDTPPAL        1     0
AGGGATACGCCGGCGCCTCAT     RDTPAPH        1     0
AGGGATACGCCGGCTACTCGT     RDTPATR        1     0
AGGGATACGCCGGTGCATCGG     RDTPVHR        1     0
AGGGATACGCCGGTTACTAAG     RDTPVTK        1     0
AGGGATACGCCGGTTCTGGAT     RDTPVLD        1     0
AGGGATACGCCGTGGGAGATG     RDTPWEM        1     0
AGGGATACGCCTAGGACGCCG     RDTPRTP        1     0
AGGGATACGCCTAGTCGTCAT     RDTPSRH        1     0
AGGGATACGCCTCAGAATTAT     RDTPQNY        1     0
AGGGATACGCCTCGTCAGCCT     RDTPRQP        1     0
AGGGATACGCCTCTTGAGCAT     RDTPLEH        1     0
AGGGATACGCCTGGTCCGAAT     RDTPGPN        1     0
AGGGATACGCCTTGGCCTGAG     RDTPWPE        1     0
AGGGATACGCGTGAGTTGCCG     RDTRELP        1     0
AGGGATACGCTGCATCAGGTT     RDTLHQV        1     0
AGGGATACGCTGGGTTCGTGG     RDTLGSW        1     0
AGGGATACGCTGTCTACGCAT     RDTLSTH        1     0
AGGGATACGCTGTCTGAGAAT     RDTLSEN        1     0
AGGGATACGCTTAGTCCGGCG     RDTLSPA        1     0
AGGGATACGCTTATTTGGGAT     RDTLIWD        1     0
AGGGATACGCTTCGTTATTTG     RDTLRYL        1     0
AGGGATACGCTTTTTGTTCCT     RDTLFVP        1     0
AGGGATACGGAGACTCAGCCT     RDTETQP        1     0
AGGGATACGGAGCATCCGCTT     RDTEHPL        1     0
AGGGATACGGATGTTAAGCAT     RDTDVKH        1     0
AGGGATACGGCGAGTTTTCTT     RDTASFL        1     0
AGGGATACGGCGCCGATTAGT     RDTAPIS        1     0
AGGGATACGGCGCTTCCTGCG     RDTALPA        1     0
AGGGATACGGCGGCTCTGTAT     RDTAALY        1     0
AGGGATACGGCGTCTCATTTT     RDTASHF        1     0
AGGGATACGGCTACGGAGCGT     RDTATER        1     0
AGGGATACGGCTAGTGTTCCT     RDTASVP        1     0
AGGGATACGGCTCAGTTTCCG     RDTAQFP        1     0
AGGGATACGGCTCCTCAGTCG     RDTAPQS        1     0
AGGGATACGGGGCTGCTGCGG     RDTGLLR        1     0
AGGGATACGGGGTTGTCTCTT     RDTGLSL        1     0
AGGGATACGGGTTTGCCTCGT     RDTGLPR        1     0
AGGGATACGGTGAAGCATTTG     RDTVKHL        1     0
AGGGATACGGTGACGATGTTT     RDTVTMF        1     0
AGGGATACGGTGAGGTCGTTG     RDTVRSL        1     0
AGGGATACGGTGCCGAAGAAT     RDTVPKN        1     0
AGGGATACGGTGCCTGTGCCT     RDTVPVP        1     0
AGGGATACGTATAATATTACT     RDTYNIT        1     0
AGGGATACGTATCATACGCCG     RDTYHTP        1     0
AGGGATACGTCGACGCCTACG     RDTSTPT        1     0
AGGGATACGTCGACTAATGTG     RDTSTNV        1     0
AGGGATACGTCGTATAATCAT     RDTSYNH        1     0
AGGGATACGTCTAATGTTAAT     RDTSNVN        1     0
AGGGATACGTCTACTACTCAT     RDTSTTH        1     0
AGGGATACGTCTCTTCCTGGG     RDTSLPG        1     0
AGGGATACGTCTGGTGCTAGT     RDTSGAS        1     0
AGGGATACGTGGATTCCTTGT     RDTWIPC        1     0
AGGGATACGTTGCTGCATTTG     RDTLLHL        1     0
AGGGATACGTTTCCTGTTCCT     RDTFPVP        1     0
AGGGATACGTTTGGTAATTGC     RDTFGNC        1     0
AGGGATACTAATGAGGCGTCT     RDTNEAS        1     0
AGGGATACTACGACTACTGAT     RDTTTTD        1     0
AGGGATACTACGAGGCTGCAT     RDTTRLH        1     0
AGGGATACTACGATTACTCCT     RDTTITP        1     0
AGGGATACTACTCCTTGTTAT     RDTTPCY        1     0
AGGGATACTATGCCGACTATT     RDTMPTI        1     0
AGGGATACTCAGACTCCTAGT     RDTQTPS        1     0
AGGGATACTCAGCATTCGTGG     RDTQHSW        1     0
AGGGATACTCAGCTGCCTCTT     RDTQLPL        1     0
AGGGATACTCATACGGAGCGG     RDTHTER        1     0
AGGGATACTCATCAGTTGACT     RDTHQLT        1     0
AGGGATACTCATGATACTGTT     RDTHDTV        1     0
AGGGATACTCCGAGTGTGATT     RDTPSVI        1     0
AGGGATACTCCGCCTCTGTGG     RDTPPLW        1     0
AGGGATACTCCTCCTCTGATG     RDTPPLM        1     0
AGGGATACTCCTGCGACGACG     RDTPATT        1     0
AGGGATACTCGTCAGGATCTG     RDTRQDL        1     0
AGGGATACTCTGGCTCCTCCT     RDTLAPP        1     0
AGGGATACTCTGTTGAATGCG     RDTLLNA        1     0
AGGGATACTGAGCCGCGTGTT     RDTEPRV        1     0
AGGGATACTGAGCCGCTTCTG     RDTEPLL        1     0
AGGGATACTGATAAGATTCCG     RDTDKIP        1     0
AGGGATACTGATACTCCTCGG     RDTDTPR        1     0
AGGGATACTGATAGGCAGACG     RDTDRQT        1     0
AGGGATACTGATGCTAAGCCG     RDTDAKP        1     0
AGGGATACTGATTGTCATGAT     RDTDCHD        1     0
AGGGATACTGCGGCTACGCAT     RDTAATH        1     0
AGGGATACTGCTACTGAAACT     RDTATET        1     0
AGGGATACTGCTAGTCTTGTG     RDTASLV        1     0
AGGGATACTGCTCCGAGGCTT     RDTAPRL        1     0
AGGGATACTGGGCAGCAGCAT     RDTGQQH        1     0
AGGGATACTGGGTGGAGGCAT     RDTGWRH        1     0
AGGGATACTGGTCGTCCTCTG     RDTGRPL        1     0
AGGGATACTGGTGCGTTGAAT     RDTGALN        1     0
AGGGATACTGGTTTGGCTCTG     RDTGLAL        1     0
AGGGATACTGTGATGACGGCT     RDTVMTA        1     0
AGGGATACTGTGATTGAGCTT     RDTVIEL        1     0
AGGGATACTGTGCTGCCTCCG     RDTVLPP        1     0
AGGGATACTGTTAATCCGTTG     RDTVNPL        1     0
AGGGATACTTAGGGTGCTCCT     RDTQGAP        1     0
AGGGATACTTCGGCGCCGGCT     RDTSAPA        1     0
AGGGATACTTCGGCGCTTATT     RDTSALI        1     0
AGGGATACTTCTACTCAGGAT     RDTSTQD        1     0
AGGGATACTTTGCCGATTGCG     RDTLPIA        1     0
AGGGATAGGACGAAGGGGTCT     RDRTKGS        1     0
AGGGATAGGCTGGATACTATG     RDRLDTM        1     0
AGGGATAGGCTTCTGCTGATG     RDRLLLM        1     0
AGGGATAGGGTGCCGGATGGG     RDRVPDG        1     0
AGGGATAGGTTGAGTCATGAG     RDRLSHE        1     0
AGGGATAGTAATCCTATTTTT     RDSNPIF        1     0
AGGGATAGTACGTTTCCGGAT     RDSTFPD        1     0
AGGGATAGTACTGCTCTGGGT     RDSTALG        1     0
AGGGATAGTACTGTTCCTGAG     RDSTVPE        1     0
AGGGATAGTAGTCCGCATAAT     RDSSPHN        1     0
AGGGATAGTCAGCATCCGCTG     RDSQHPL        1     0
AGGGATAGTCAGCATGAGACG     RDSQHET        1     0
AGGGATAGTCAGCCTACGCCG     RDSQPTP        1     0
AGGGATAGTCAGTGTCCTACT     RDSQCPT        1     0
AGGGATAGTCCGGAGACTCAT     RDSPETH        1     0
AGGGATAGTCCGGGGCCGCAG     RDSPGPQ        1     0
AGGGATAGTCTGCATCGTTCG     RDSLHRS        1     0
AGGGATAGTCTGGATCGTCTG     RDSLDRL        1     0
AGGGATAGTCTTGAGGTTGCG     RDSLEVA        1     0
AGGGATAGTGATTATCTGGCT     RDSDYLA        1     0
AGGGATAGTGCGCATTGGCCT     RDSAHWP        1     0
AGGGATAGTGCGGCGATTCAG     RDSAAIQ        1     0
AGGGATAGTGCGGCTCTGAAT     RDSAALN        1     0
AGGGATAGTGCTACGAGGCTT     RDSATRL        1     0
AGGGATAGTGGGCTGGATCTT     RDSGLDL        1     0
AGGGATAGTGGTCTTTGGGCT     RDSGLWA        1     0
AGGGATAGTGTGCTGCGGTTG     RDSVLRL        1     0
AGGGATAGTGTTCCTTGGCTG     RDSVPWL        1     0
AGGGATAGTTCTCATCTTATT     RDSSHLI        1     0
AGGGATAGTTGGGCTTCTTTG     RDSWASL        1     0
AGGGATAGTTTTGCGCCTGTG     RDSFAPV        1     0
AGGGATATGAATCCGCAGAAG     RDMNPQK        1     0
AGGGATATGAATGGTCATCCT     RDMNGHP        1     0
AGGGATATGACGCATTCTCCG     RDMTHSP        1     0
AGGGATATGACGCCGCTGCAG     RDMTPLQ        1     0
AGGGATATGACGCGTATGTAT     RDMTRMY        1     0
AGGGATATGACTAGTAATCTG     RDMTSNL        1     0
AGGGATATGACTGAGTTGCGT     RDMTELR        1     0
AGGGATATGAGGCATGCTGTT     RDMRHAV        1     0
AGGGATATGATGAAGAGTAGT     RDMMKSS        1     0
AGGGATATGATGAGGACGTCG     RDMMRTS        1     0
AGGGATATGATGCCGTCTCTT     RDMMPSL        1     0
AGGGATATGCAGCTTGTTACG     RDMQLVT        1     0
AGGGATATGCATCAGCCTCTT     RDMHQPL        1     0
AGGGATATGCATTTTAAGCAG     RDMHFKQ        1     0
AGGGATATGCCGACTGATACG     RDMPTDT        1     0
AGGGATATGCCGATGCAGTTG     RDMPMQL        1     0
AGGGATATGCCGCCGGGTTCT     RDMPPGS        1     0
AGGGATATGCCGGTGCGTTTG     RDMPVRL        1     0
AGGGATATGCCGGTTCTTCTG     RDMPVLL        1     0
AGGGATATGCCTCATACGCAG     RDMPHTQ        1     0
AGGGATATGCCTGCTTATTTG     RDMPAYL        1     0
AGGGATATGCGTGGGCCTACC     RDMRGPT        1     0
AGGGATATGCTGACTCGTGCT     RDMLTRA        1     0
AGGGATATGCTGGGGTGTCAT     RDMLGCH        1     0
AGGGATATGCTGGTGACGCTG     RDMLVTL        1     0
AGGGATATGCTTCCTCCGTCT     RDMLPPS        1     0
AGGGATATGCTTTCTATTCAG     RDMLSIQ        1     0
AGGGATATGGAGCCTCAGCCT     RDMEPQP        1     0
AGGGATATGGATCATGGTCCT     RDMDHGP        1     0
AGGGATATGGCGCTGGGTCCT     RDMALGP        1     0
AGGGATATGGGGTTTATGTAG     RDMGFMQ        1     0
AGGGATATGGTTATGTCGAAT     RDMVMSN        1     0
AGGGATATGTCGCTTGAGCGG     RDMSLER        1     0
AGGGATATGTTGATGATGAGG     RDMLMMR        1     0
AGGGATATTAATGTTAAGCCG     RDINVKP        1     0
AGGGATATTACGACGCCTTGG     RDITTPW        1     0
AGGGATATTATGCATAGTGGG     RDIMHSG        1     0
AGGGATATTATGTGGCTGGTT     RDIMWLV        1     0
AGGGATATTCAGCCTAGGCCT     RDIQPRP        1     0
AGGGATATTCAGTCTGATCGG     RDIQSDR        1     0
AGGGATATTCAGTGGCAGCAG     RDIQWQQ        1     0
AGGGATATTCATCAGCCTGTG     RDIHQPV        1     0
AGGGATATTCCGGTGTTTAAG     RDIPVFK        1     0
AGGGATATTCCTCTTCGTAAG     RDIPLRK        1     0
AGGGATATTCCTTCGCCTTCT     RDIPSPS        1     0
AGGGATATTGCGACTATGATT     RDIATMI        1     0
AGGGATATTGCTCGGCCTCTG     RDIARPL        1     0
AGGGATATTGTGCCGTCGTCG     RDIVPSS        1     0
AGGGATATTTTGCATACTCAG     RDILHTQ        1     0
AGGGATCAGACGCCTAAGGGG     RDQTPKG        1     0
AGGGATCAGACTCAGCCGGAG     RDQTQPE        1     0
AGGGATCAGATTGTGACTGCT     RDQIVTA        1     0
AGGGATCAGCAGACGACTAGA     RDQQTTR        1     0
AGGGATCAGCAGATGACGCTT     RDQQMTL        1     0
AGGGATCAGCATTCGGCGAGG     RDQHSAR        1     0
AGGGATCAGCCGACGTTGCTT     RDQPTLL        1     0
AGGGATCAGCCGACTATGACT     RDQPTMT        1     0
AGGGATCAGCCGATTGCGAAG     RDQPIAK        1     0
AGGGATCAGCCGCAGTTTACT     RDQPQFT        1     0
AGGGATCAGCCGCTGCAGTCG     RDQPLQS        1     0
AGGGATCAGCCGCTTCTTCAG     RDQPLLQ        1     0
AGGGATCAGCCGTCTCCGTGG     RDQPSPW        1     0
AGGGATCAGCCGTCTTATCCT     RDQPSYP        1     0
AGGGATCAGCCTCTGCGTGCG     RDQPLRA        1     0
AGGGATCAGCCTGCGACGCAT     RDQPATH        1     0
AGGGATCAGCTGCCGGCTAAT     RDQLPAN        1     0
AGGGATCAGCTGCCGGCTAGG     RDQLPAR        1     0
AGGGATCAGCTGCGTAGTGCG     RDQLRSA        1     0
AGGGATCAGCTGCTGTTTCCT     RDQLLFP        1     0
AGGGATCAGCTTCCTGCGCCT     RDQLPAP        1     0
AGGGATCAGCTTGCTATTCCG     RDQLAIP        1     0
AGGGATCAGGAGAAGCATATG     RDQEKHM        1     0
AGGGATCAGGCGCCGCATTAG     RDQAPHQ        1     0
AGGGATCAGGCGGTGTCGTTG     RDQAVSL        1     0
AGGGATCAGGCTCATCCTCAT     RDQAHPH        1     0
AGGGATCAGGGGCTTACTACG     RDQGLTT        1     0
AGGGATCAGGGGGAGACGTTT     RDQGETF        1     0
AGGGATCAGGTGCGTGCGATG     RDQVRAM        1     0
AGGGATCAGGTGCTGCGTACT     RDQVLRT        1     0
AGGGATCAGGTGGGGCCTCCG     RDQVGPP        1     0
AGGGATCAGGTGTGGCCTCCG     RDQVWPP        1     0
AGGGATCAGTATAATCCGTGG     RDQYNPW        1     0
AGGGATCAGTATCAGTTTAAT     RDQYQFN        1     0
AGGGATCAGTATTTTCTGTCT     RDQYFLS        1     0
AGGGATCAGTCGGCGCCGCCG     RDQSAPP        1     0
AGGGATCAGTCTCCTATGTCG     RDQSPMS        1     0
AGGGATCAGTGGTTGTATTTG     RDQWLYL        1     0
AGGGATCAGTTGCCGCATTCT     RDQLPHS        1     0
AGGGATCAGTTGGTGGTGCGT     RDQLVVR        1     0
AGGGATCATACTCCGTCGTTT     RDHTPSF        1     0
AGGGATCATACTCTGTTTTCG     RDHTLFS        1     0
AGGGATCATACTGGTCTTCCG     RDHTGLP        1     0
AGGGATCATCAGTGTGCTGCG     RDHQCAA        1     0
AGGGATCATCCGTTGCCTGCG     RDHPLPA        1     0
AGGGATCATCCTGCGCTTTCG     RDHPALS        1     0
AGGGATCATCTGCCGCTTGAG     RDHLPLE        1     0
AGGGATCATGAGCATAGGTAT     RDHEHRY        1     0
AGGGATCATGAGCCTGCGCAG     RDHEPAQ        1     0
AGGGATCATGATCCGCGTCCT     RDHDPRP        1     0
AGGGATCATGCGCCGCGGATG     RDHAPRM        1     0
AGGGATCATGCGGGTATTGCG     RDHAGIA        1     0
AGGGATCATGGGCCGGATACT     RDHGPDT        1     0
AGGGATCATGGGCTGTGTAGT     RDHGLCS        1     0
AGGGATCATGGTACGCTTCCT     RDHGTLP        1     0
AGGGATCATGGTTGGACGGAT     RDHGWTD        1     0
AGGGATCATTCTCTGCCGACT     RDHSLPT        1     0
AGGGATCATTCTTGGATGGTG     RDHSWMV        1     0
AGGGATCATTTTCTGCCTCTG     RDHFLPL        1     0
AGGGATCCGAATAGTCCTCTG     RDPNSPL        1     0
AGGGATCCGAATCCGCTTCCG     RDPNPLP        1     0
AGGGATCCGAATCTGCATACT     RDPNLHT        1     0
AGGGATCCGACGCCTCTTAGG     RDPTPLR        1     0
AGGGATCCGACTACTCCGTAT     RDPTTPY        1     0
AGGGATCCGACTGCTCCGCGG     RDPTAPR        1     0
AGGGATCCGAGTCCTTCTTTG     RDPSPSL        1     0
AGGGATCCGAGTGTTGGGCTG     RDPSVGL        1     0
AGGGATCCGATGATGCATAGT     RDPMMHS        1     0
AGGGATCCGATTCCGAAGGGT     RDPIPKG        1     0
AGGGATCCGCAGACGCAGATT     RDPQTQI        1     0
AGGGATCCGCAGATTAAGCCT     RDPQIKP        1     0
AGGGATCCGCAGCAGATTCCG     RDPQQIP        1     0
AGGGATCCGCAGCCTAATTTT     RDPQPNF        1     0
AGGGATCCGCAGCCTACTCTT     RDPQPTL        1     0
AGGGATCCGCAGCGGCCTGTT     RDPQRPV        1     0
AGGGATCCGCAGCTTCCGTCG     RDPQLPS        1     0
AGGGATCCGCAGGTTCGGTCT     RDPQVRS        1     0
AGGGATCCGCAGTATGTTTCG     RDPQYVS        1     0
AGGGATCCGCATCTGCCTTAT     RDPHLPY        1     0
AGGGATCCGCATGCTACTTGG     RDPHATW        1     0
AGGGATCCGCATGCTGTGCAG     RDPHAVQ        1     0
AGGGATCCGCATTCTATGCAT     RDPHSMH        1     0
AGGGATCCGCGGCCTATTACG     RDPRPIT        1     0
AGGGATCCGCTGATTCCGTTG     RDPLIPL        1     0
AGGGATCCGCTGCCTCATACT     RDPLPHT        1     0
AGGGATCCGCTGCCTCCTGCT     RDPLPPA        1     0
AGGGATCCGCTGCCTTGGTAT     RDPLPWY        1     0
AGGGATCCGCTTCCGCATGGT     RDPLPHG        1     0
AGGGATCCGCTTGATCATGGT     RDPLDHG        1     0
AGGGATCCGGCGCCGGTTTGG     RDPAPVW        1     0
AGGGATCCGGCTACTCATAGG     RDPATHR        1     0
AGGGATCCGGCTCTGTTTAAG     RDPALFK        1     0
AGGGATCCGGGGCCGTTTCAT     RDPGPFH        1     0
AGGGATCCGGGTAGTGCTTAT     RDPGSAY        1     0
AGGGATCCGGGTCCTCCTGCG     RDPGPPA        1     0
AGGGATCCGGGTGGTACTTTG     RDPGGTL        1     0
AGGGATCCGGTGATGCCTCTA     RDPVMPL        1     0
AGGGATCCGGTGCCGGCGGTT     RDPVPAV        1     0
AGGGATCCGGTTCCGCAGCGG     RDPVPQR        1     0
AGGGATCCGGTTCCTCCGAAT     RDPVPPN        1     0
AGGGATCCGGTTCTGCCGTGG     RDPVLPW        1     0
AGGGATCCGTATTATGCGTAT     RDPYYAY        1     0
AGGGATCCGTCGCAGCATCAT     RDPSQHH        1     0
AGGGATCCGTCTACGCTGCCT     RDPSTLP        1     0
AGGGATCCGTGGGTGGTTACG     RDPWVVT        1     0
AGGGATCCGTTGACGCCGCAT     RDPLTPH        1     0
AGGGATCCTAATCCTTGTCCT     RDPNPCP        1     0
AGGGATCCTACGCCTCTTCGG     RDPTPLR        1     0
AGGGATCCTATTCATCCTGCA     RDPIHPA        1     0
AGGGATCCTATTCCGTGGCAG     RDPIPWQ        1     0
AGGGATCCTCAGGTGACGCTG     RDPQVTL        1     0
AGGGATCCTCAGTTGCCGCGT     RDPQLPR        1     0
AGGGATCCTCTGCAGCTTCCT     RDPLQLP        1     0
AGGGATCCTCTTTATCTGCCT     RDPLYLP        1     0
AGGGATCCTCTTTATTCGCCT     RDPLYSP        1     0
AGGGATCCTGAGAAGCGTTAT     RDPEKRY        1     0
AGGGATCCTGAGACGCATCCT     RDPETHP        1     0
AGGGATCCTGAGCCTATGCCT     RDPEPMP        1     0
AGGGATCCTGCGCTTTGTATG     RDPALCM        1     0
AGGGATCCTGCTCTGAGTGCG     RDPALSA        1     0
AGGGATCCTGGGATGAGTCCG     RDPGMSP        1     0
AGGGATCCTGGGGTTGGTCTG     RDPGVGL        1     0
AGGGATCCTGGGTGTCTTTCG     RDPGCLS        1     0
AGGGATCCTGGTTCGCATCTT     RDPGSHL        1     0
AGGGATCCTGTTGTTATGCTG     RDPVVML        1     0
AGGGATCCTTCTCCTTATTGT     RDPSPYC        1     0
AGGGATCCTTCTTTGCCTGCG     RDPSLPA        1     0
AGGGATCCTTTGAGGTTTCCT     RDPLRFP        1     0
AGGGATCGGAATCCGGAGCCG     RDRNPEP        1     0
AGGGATCGGATTCCGACGCCG     RDRIPTP        1     0
AGGGATCGGCTGATTATTACT     RDRLIIT        1     0
AGGGATCGGCTTGTTATGTCG     RDRLVMS        1     0
AGGGATCGGGAGGTGCATGTT     RDREVHV        1     0
AGGGATCGGGCTGTGCCGTGG     RDRAVPW        1     0
AGGGATCGTACGCCGATTACT     RDRTPIT        1     0
AGGGATCGTCATGATTGGCAG     RDRHDWQ        1     0
AGGGATCGTCCGGCTTATGTG     RDRPAYV        1     0
AGGGATCTGAATACGACTACT     RDLNTTT        1     0
AGGGATCTGAATACTTTGGTG     RDLNTLV        1     0
AGGGATCTGAATCAGGGTAGT     RDLNQGS        1     0
AGGGATCTGAATGCGAGTTGG     RDLNASW        1     0
AGGGATCTGACGAGGTGGCAT     RDLTRWH        1     0
AGGGATCTGATGCCTCTGCTG     RDLMPLL        1     0
AGGGATCTGATGTCGCCTCCG     RDLMSPP        1     0
AGGGATCTGATTCGTCCGCCT     RDLIRPP        1     0
AGGGATCTGATTCTGCCTATT     RDLILPI        1     0
AGGGATCTGCAGACTTCGAGT     RDLQTSS        1     0
AGGGATCTGCAGATGAATCAG     RDLQMNQ        1     0
AGGGATCTGCAGCCGCCTGGG     RDLQPPG        1     0
AGGGATCTGCAGCCTACTACG     RDLQPTT        1     0
AGGGATCTGCAGTTTCAGCAG     RDLQFQQ        1     0
AGGGATCTGCATCAGCCTGTG     RDLHQPV        1     0
AGGGATCTGCCGCTTTATGAG     RDLPLYE        1     0
AGGGATCTGCCGGCGCATGAG     RDLPAHE        1     0
AGGGATCTGCCGGCGCCGTTG     RDLPAPL        1     0
AGGGATCTGCCGTATGAGCAT     RDLPYEH        1     0
AGGGATCTGCCGTCGATTCGG     RDLPSIR        1     0
AGGGATCTGCCTACTACGAGG     RDLPTTR        1     0
AGGGATCTGCCTACTACTGTT     RDLPTTV        1     0
AGGGATCTGCCTATTCCGGCT     RDLPIPA        1     0
AGGGATCTGCGTCCGGATGCT     RDLRPDA        1     0
AGGGATCTGCGTGCTCCTAGT     RDLRAPS        1     0
AGGGATCTGCTGCCTCCTGTG     RDLLPPV        1     0
AGGGATCTGCTGGAGAAGTCG     RDLLEKS        1     0
AGGGATCTGCTGTCGGTTCAG     RDLLSVQ        1     0
AGGGATCTGCTTGCTGTTGTT     RDLLAVV        1     0
AGGGATCTGGAGAGTCCTACT     RDLESPT        1     0
AGGGATCTGGCGATTGTGAGG     RDLAIVR        1     0
AGGGATCTGGCGCCTGGGACT     RDLAPGT        1     0
AGGGATCTGGCGTCTCTTACT     RDLASLT        1     0
AGGGATCTGGCTACTAGTGGT     RDLATSG        1     0
AGGGATCTGGCTCAGTCTGAT     RDLAQSD        1     0
AGGGATCTGGCTCTGCCTTCT     RDLALPS        1     0
AGGGATCTGGGTACTAGTCAG     RDLGTSQ        1     0
AGGGATCTGGGTACTTCGCAT     RDLGTSH        1     0
AGGGATCTGGGTCCTCTTCTT     RDLGPLL        1     0
AGGGATCTGGGTCGTCCGTGG     RDLGRPW        1     0
AGGGATCTGGTTCATCCTCGG     RDLVHPR        1     0
AGGGATCTGGTTGGTATGCCG     RDLVGMP        1     0
AGGGATCTGTCGCCTCGGACT     RDLSPRT        1     0
AGGGATCTGTCGGCTACTCAT     RDLSATH        1     0
AGGGATCTGTCTAATATGTCG     RDLSNMS        1     0
AGGGATCTGTCTGAGCTGCCG     RDLSELP        1     0
AGGGATCTGTGGGTGACGGCT     RDLWVTA        1     0
AGGGATCTTAATCAGGGTCAT     RDLNQGH        1     0
AGGGATCTTCAGCATGCGACG     RDLQHAT        1     0
AGGGATCTTCAGGATAGGTTG     RDLQDRL        1     0
AGGGATCTTCATATGTTGTTG     RDLHMLL        1     0
AGGGATCTTCATGTTACTTAT     RDLHVTY        1     0
AGGGATCTTCCGACGCGTTCT     RDLPTRS        1     0
AGGGATCTTCCGCCGATTTCT     RDLPPIS        1     0
AGGGATCTTCCGCTTCGGCAG     RDLPLRQ        1     0
AGGGATCTTCCTCCTACTGAT     RDLPPTD        1     0
AGGGATCTTCCTCTGGTGCTG     RDLPLVL        1     0
AGGGATCTTCCTTATGTTTCT     RDLPYVS        1     0
AGGGATCTTGCGCCTGGTTAT     RDLAPGY        1     0
AGGGATCTTGCGGCGACTTGG     RDLAATW        1     0
AGGGATCTTGCTCCTCCTGAT     RDLAPPD        1     0
AGGGATCTTGGTGCTACTATG     RDLGATM        1     0
AGGGATGAGACGCAGTATTAT     RDETQYY        1     0
AGGGATGAGACGCATCGGGAT     RDETHRD        1     0
AGGGATGAGCAGCCGCAGACG     RDEQPQT        1     0
AGGGATGAGCAGCCGCCTACT     RDEQPPT        1     0
AGGGATGAGCATCCTCCTGTT     RDEHPPV        1     0
AGGGATGAGCATCGGTATGAG     RDEHRYE        1     0
AGGGATGAGCCGCATGAGTAT     RDEPHEY        1     0
AGGGATGAGCCGCCTAGTTTG     RDEPPSL        1     0
AGGGATGAGCCGGAGACGCTT     RDEPETL        1     0
AGGGATGAGCCGGCTCTTCAG     RDEPALQ        1     0
AGGGATGAGCCTACGCAGCGG     RDEPTQR        1     0
AGGGATGAGCCTACTAATGTG     RDEPTNV        1     0
AGGGATGAGCCTGATCCTATG     RDEPDPM        1     0
AGGGATGAGCTGCCGCGGAAT     RDELPRN        1     0
AGGGATGAGCTGCCTTCTAAT     RDELPSN        1     0
AGGGATGAGGCGCATTCTGTT     RDEAHSV        1     0
AGGGATGAGGCGTCGATGCTT     RDEASML        1     0
AGGGATGAGGGTATTACTTGT     RDEGITC        1     0
AGGGATGAGGTTCGTTCTCCT     RDEVRSP        1     0
AGGGATGAGGTTTGGCTTGAG     RDEVWLE        1     0
AGGGATGAGTTTGTGCCTTAT     RDEFVPY        1     0
AGGGATGATACGGTTACGCTT     RDDTVTL        1     0
AGGGATGATACTGTTAATGTT     RDDTVNV        1     0
AGGGATGATCAGCTGAGGCTG     RDDQLRL        1     0
AGGGATGATCATCAGCGGGCT     RDDHQRA        1     0
AGGGATGATCCGCCGAATACT     RDDPPNT        1     0
AGGGATGATCCTGCGCCTCAG     RDDPAPQ        1     0
AGGGATGATCTTAAGCCGCCG     RDDLKPP        1     0
AGGGATGATCTTCCTGCACAT     RDDLPAH        1     0
AGGGATGATCTTTGGCCTAGG     RDDLWPR        1     0
AGGGATGATGATATGCCGTCG     RDDDMPS        1     0
AGGGATGATGCGATGCTGCAG     RDDAMLQ        1     0
AGGGATGATGCTCTGCCGATG     RDDALPM        1     0
AGGGATGATGGGCCGACGTTT     RDDGPTF        1     0
AGGGATGATGTGCATAGGCCG     RDDVHRP        1     0
AGGGATGATGTGCCTTGTAAT     RDDVPCN        1     0
AGGGATGATTCGGTTAATCGT     RDDSVNR        1     0
AGGGATGATTTGCTGCCTGCG     RDDLLPA        1     0
AGGGATGCGAAGCCTCTGAAT     RDAKPLN        1     0
AGGGATGCGAATCCGACTCAG     RDANPTQ        1     0
AGGGATGCGACGTGGACTTGG     RDATWTW        1     0
AGGGATGCGAGGGATTGGGCG     RDARDWA        1     0
AGGGATGCGATGCCTCATTTT     RDAMPHF        1     0
AGGGATGCGATTACGCTGTAT     RDAITLY        1     0
AGGGATGCGATTTCGTTTCCT     RDAISFP        1     0
AGGGATGCGATTTTTGTTCAG     RDAIFVQ        1     0
AGGGATGCGCAGACGACTAGG     RDAQTTR        1     0
AGGGATGCGCAGACTAGTGTG     RDAQTSV        1     0
AGGGATGCGCAGCCTCTGACG     RDAQPLT        1     0
AGGGATGCGCAGCGGTATCAG     RDAQRYQ        1     0
AGGGATGCGCAGGAGCAGGTT     RDAQEQV        1     0
AGGGATGCGCAGGCGGTTCGG     RDAQAVR        1     0
AGGGATGCGCAGGGTGTTTGG     RDAQGVW        1     0
AGGGATGCGCAGGTGCATCTT     RDAQVHL        1     0
AGGGATGCGCATCAGGCTCCG     RDAHQAP        1     0
AGGGATGCGCATTCTACGTGG     RDAHSTW        1     0
AGGGATGCGCCGCCTAAGTAT     RDAPPKY        1     0
AGGGATGCGCCGCCTCGTGTT     RDAPPRV        1     0
AGGGATGCGCCGCGTGCGTTG     RDAPRAL        1     0
AGGGATGCGCCGGTTACGATG     RDAPVTM        1     0
AGGGATGCGCCGTCGATGTTT     RDAPSMF        1     0
AGGGATGCGCCGTCGGTTCCT     RDAPSVP        1     0
AGGGATGCGCCTAAGCAGCTG     RDAPKQL        1     0
AGGGATGCGCCTAATCAGTAT     RDAPNQY        1     0
AGGGATGCGCCTACGAGGTGG     RDAPTRW        1     0
AGGGATGCGCCTACTCGTATT     RDAPTRI        1     0
AGGGATGCGCCTATGGATCAT     RDAPMDH        1     0
AGGGATGCGCCTCAGACTGTG     RDAPQTV        1     0
AGGGATGCGCCTCAGCTGGGT     RDAPQLG        1     0
AGGGATGCGCCTCCGTCTAGT     RDAPPSS        1     0
AGGGATGCGCCTCTTCTGACT     RDAPLLT        1     0
AGGGATGCGCCTGCGAAGATG     RDAPAKM        1     0
AGGGATGCGCCTGCGTCTTCG     RDAPASS        1     0
AGGGATGCGCCTGTGGTGGAT     RDAPVVD        1     0
AGGGATGCGCGGATGTGTAGT     RDARMCS        1     0
AGGGATGCGCGGCTGGTTTTG     RDARLVL        1     0
AGGGATGCGCGTACGGAGCCG     RDARTEP        1     0
AGGGATGCGCGTACTGAGGTT     RDARTEV        1     0
AGGGATGCGCGTCTGATGAAT     RDARLMN        1     0
AGGGATGCGCTGACTCTGCAG     RDALTLQ        1     0
AGGGATGCGCTGACTTCGCCG     RDALTSP        1     0
AGGGATGCGCTGCAGTCTACT     RDALQST        1     0
AGGGATGCGCTGGCGATTTTT     RDALAIF        1     0
AGGGATGCGCTGGCGTCGCTG     RDALASL        1     0
AGGGATGCGCTGTTTTCTCGG     RDALFSR        1     0
AGGGATGCGCTTAATTCTCGT     RDALNSR        1     0
AGGGATGCGCTTATTGTTAAG     RDALIVK        1     0
AGGGATGCGCTTCTTCTGATT     RDALLLI        1     0
AGGGATGCGCTTGAGGTTGCG     RDALEVA        1     0
AGGGATGCGCTTTCGATTAAT     RDALSIN        1     0
AGGGATGCGGAGCATGGGTAT     RDAEHGY        1     0
AGGGATGCGGAGGAGAAGCCT     RDAEEKP        1     0
AGGGATGCGGATACGGCGGTT     RDADTAV        1     0
AGGGATGCGGATCAGGCTTCT     RDADQAS        1     0
AGGGATGCGGCGAGTGTGGAT     RDAASVD        1     0
AGGGATGCGGCGCCTGCGTTT     RDAAPAF        1     0
AGGGATGCGGCGTCTCATACT     RDAASHT        1     0
AGGGATGCGGCTAGTCCTATT     RDAASPI        1     0
AGGGATGCGGCTCTTATTACG     RDAALIT        1     0
AGGGATGCGGCTGTTCCGTAG     RDAAVPQ        1     0
AGGGATGCGGGGAATAAGAAT     RDAGNKN        1     0
AGGGATGCGGGGATGATGCTT     RDAGMML        1     0
AGGGATGCGGGGGTGCAGCCG     RDAGVQP        1     0
AGGGATGCGGTGCCTCCTACG     RDAVPPT        1     0
AGGGATGCGGTGCCTGATCCG     RDAVPDP        1     0
AGGGATGCGGTGGTGCCGTTG     RDAVVPL        1     0
AGGGATGCGGTTAATGCGTGT     RDAVNAC        1     0
AGGGATGCGGTTTCGCTGGAG     RDAVSLE        1     0
AGGGATGCGTATGTGTATCCG     RDAYVYP        1     0
AGGGATGCGTCGCCTCTTTGT     RDASPLC        1     0
AGGGATGCGTCTGCTCCTGTT     RDASAPV        1     0
AGGGATGCGTCTGTTCCTAGG     RDASVPR        1     0
AGGGATGCGTCTTTTCCTCTG     RDASFPL        1     0
AGGGATGCGTTTACGGAGTCT     RDAFTES        1     0
AGGGATGCTAATACTGGTAGG     RDANTGR        1     0
AGGGATGCTACTATGCCGTCG     RDATMPS        1     0
AGGGATGCTACTCCGCTGCAG     RDATPLQ        1     0
AGGGATGCTACTGCTAATAGT     RDATANS        1     0
AGGGATGCTACTGGGGTTGCG     RDATGVA        1     0
AGGGATGCTAGTCCGGCTTAT     RDASPAY        1     0
AGGGATGCTAGTCTTAATCTG     RDASLNL        1     0
AGGGATGCTATGACTACTAAT     RDAMTTN        1     0
AGGGATGCTATGCCTCGGATT     RDAMPRI        1     0
AGGGATGCTATTCGGCATGAG     RDAIRHE        1     0
AGGGATGCTCAGACGATTCCG     RDAQTIP        1     0
AGGGATGCTCAGACGGGTACG     RDAQTGT        1     0
AGGGATGCTCAGACTCATCCT     RDAQTHP        1     0
AGGGATGCTCAGATTTCTCCT     RDAQISP        1     0
AGGGATGCTCAGCTTGGGCTT     RDAQLGL        1     0
AGGGATGCTCAGGCTATTGCG     RDAQAIA        1     0
AGGGATGCTCATACTGAGGTT     RDAHTEV        1     0
AGGGATGCTCATGCTCAGCTT     RDAHAQL        1     0
AGGGATGCTCATGTGGCTCCG     RDAHVAP        1     0
AGGGATGCTCCGAAGCCACAG     RDAPKPQ        1     0
AGGGATGCTCCGCTGCGTGAT     RDAPLRD        1     0
AGGGATGCTCCGTCGTTTCGG     RDAPSFR        1     0
AGGGATGCTCCTCAGACTAGA     RDAPQTR        1     0
AGGGATGCTCGGCAGCCGCAT     RDARQPH        1     0
AGGGATGCTCGTGCTTTTGAT     RDARAFD        1     0
AGGGATGCTCTGATGTCTTCG     RDALMSS        1     0
AGGGATGCTCTGCATTGGATG     RDALHWM        1     0
AGGGATGCTCTTCTTCATGCG     RDALLHA        1     0
AGGGATGCTGAGCTTCAGATG     RDAELQM        1     0
AGGGATGCTGAGTGTAATACT     RDAECNT        1     0
AGGGATGCTGATCCGACGCGT     RDADPTR        1     0
AGGGATGCTGATCCGCCTTCG     RDADPPS        1     0
AGGGATGCTGCGGAGCCTTCG     RDAAEPS        1     0
AGGGATGCTGCTCAGACTCGT     RDAAQTR        1     0
AGGGATGCTGCTCCTGTTACG     RDAAPVT        1     0
AGGGATGCTGCTGATTCTCTG     RDAADSL        1     0
AGGGATGCTGCTGCGATTCCG     RDAAAIP        1     0
AGGGATGCTGGGCTGGAGTTT     RDAGLEF        1     0
AGGGATGCTGGTAAGTTGACG     RDAGKLT        1     0
AGGGATGCTGTGCCGTCTCTT     RDAVPSL        1     0
AGGGATGCTGTGGCTCCGCGG     RDAVAPR        1     0
AGGGATGCTGTTACGCTGTAT     RDAVTLY        1     0
AGGGATGCTGTTCTGACGTGG     RDAVLTW        1     0
AGGGATGCTGTTGCGACTCTG     RDAVATL        1     0
AGGGATGCTTATTTTGTTATG     RDAYFVM        1     0
AGGGATGCTTCTCTTCCTAAG     RDASLPK        1     0
AGGGATGCTTCTTCTACGTTT     RDASSTF        1     0
AGGGATGCTTGGATGCCTTTT     RDAWMPF        1     0
AGGGATGCTTTGGAGAGTCGG     RDALESR        1     0
AGGGATGCTTTGTCGTGGACT     RDALSWT        1     0
AGGGATGGGACGTCTCAGTTT     RDGTSQF        1     0
AGGGATGGGACTTCGCTGCCG     RDGTSLP        1     0
AGGGATGGGCAGCCTACTATT     RDGQPTI        1     0
AGGGATGGGCAGTCTCAGGGG     RDGQSQG        1     0
AGGGATGGGCATGTGTCGACT     RDGHVST        1     0
AGGGATGGGCCGGTGAGTGGT     RDGPVSG        1     0
AGGGATGGGCGGGTTCCTGAG     RDGRVPE        1     0
AGGGATGGGCTTAATGGTTTT     RDGLNGF        1     0
AGGGATGGGCTTGCTCCGCTT     RDGLAPL        1     0
AGGGATGGGGTGGTGCTGTTG     RDGVVLL        1     0
AGGGATGGGTATCATCCTCCG     RDGYHPP        1     0
AGGGATGGGTTGATTGATACT     RDGLIDT        1     0
AGGGATGGGTTGCATCATCAT     RDGLHHH        1     0
AGGGATGGGTTGCTTAATCCG     RDGLLNP        1     0
AGGGATGGTACTACTGCGACT     RDGTTAT        1     0
AGGGATGGTACTTTTCATTCG     RDGTFHS        1     0
AGGGATGGTAGTCAGCCTGTG     RDGSQPV        1     0
AGGGATGGTATGCTGCCGGCT     RDGMLPA        1     0
AGGGATGGTATTATGCTGCAT     RDGIMLH        1     0
AGGGATGGTCATCTGTATTTG     RDGHLYL        1     0
AGGGATGGTGCGTCTGTTCAG     RDGASVQ        1     0
AGGGATGGTGCTATGCCTAGT     RDGAMPS        1     0
AGGGATGGTGCTCCTGTGTCT     RDGAPVS        1     0
AGGGATGGTGGGCATCGGTTG     RDGGHRL        1     0
AGGGATGGTGGGGGTATGTTT     RDGGGMF        1     0
AGGGATGGTGTGAGTCCTTCT     RDGVSPS        1     0
AGGGATGGTTATACGGTGCCT     RDGYTVP        1     0
AGGGATGGTTCTCCGTTGTGG     RDGSPLW        1     0
AGGGATGGTTGTTCTACTCCG     RDGCSTP        1     0
AGGGATGTGAAGCCGTTGTAT     RDVKPLY        1     0
AGGGATGTGAAGGAGATGACT     RDVKEMT        1     0
AGGGATGTGACGTGGCGTTAT     RDVTWRY        1     0
AGGGATGTGACTCCGCGTCTT     RDVTPRL        1     0
AGGGATGTGACTCCTCCTTAT     RDVTPPY        1     0
AGGGATGTGACTCGGCTTATT     RDVTRLI        1     0
AGGGATGTGACTGTGCCGGTG     RDVTVPV        1     0
AGGGATGTGACTTCTCCTGCT     RDVTSPA        1     0
AGGGATGTGACTTTGCTTCCT     RDVTLLP        1     0
AGGGATGTGAGTGTTGCTACT     RDVSVAT        1     0
AGGGATGTGATGGCGTCTGCG     RDVMASA        1     0
AGGGATGTGATTCGGTCGTCT     RDVIRSS        1     0
AGGGATGTGCAGCCTCAGCGT     RDVQPQR        1     0
AGGGATGTGCAGTCTCCGGTG     RDVQSPV        1     0
AGGGATGTGCAGTCTCTGTGT     RDVQSLC        1     0
AGGGATGTGCATAAGCTGGCG     RDVHKLA        1     0
AGGGATGTGCATGTTAGGTGT     RDVHVRC        1     0
AGGGATGTGCCACTTACTACG     RDVPLTT        1     0
AGGGATGTGCCGCCTGATCGT     RDVPPDR        1     0
AGGGATGTGCCGCGTACTGGT     RDVPRTG        1     0
AGGGATGTGCCGCTGATTCTT     RDVPLIL        1     0
AGGGATGTGCCGGCTACGTAT     RDVPATY        1     0
AGGGATGTGCCGTTTCTGTCG     RDVPFLS        1     0
AGGGATGTGCCTAGGCATACG     RDVPRHT        1     0
AGGGATGTGCCTCATACGAGG     RDVPHTR        1     0
AGGGATGTGCCTCATGGGTTT     RDVPHGF        1     0
AGGGATGTGCCTGCTAATTGG     RDVPANW        1     0
AGGGATGTGCGGGAGCATGCT     RDVREHA        1     0
AGGGATGTGCGTCCTCCGACG     RDVRPPT        1     0
AGGGATGTGCTGAAGAATTGG     RDVLKNW        1     0
AGGGATGTGCTGGAGGCTCGT     RDVLEAR        1     0
AGGGATGTGCTTCCGGCGTGT     RDVLPAC        1     0
AGGGATGTGCTTCCTCCGAGT     RDVLPPS        1     0
AGGGATGTGGAGCGGCCTAGT     RDVERPS        1     0
AGGGATGTGGATGATCGTTCT     RDVDDRS        1     0
AGGGATGTGGCGGAGCATAAT     RDVAEHN        1     0
AGGGATGTGGCTCTTCCTCGG     RDVALPR        1     0
AGGGATGTGGGGACGCCGATT     RDVGTPI        1     0
AGGGATGTGGGGCAGGATTAT     RDVGQDY        1     0
AGGGATGTGGGGCCTATGTCG     RDVGPMS        1     0
AGGGATGTGGGTGCTCCGTGG     RDVGAPW        1     0
AGGGATGTGGTGTCTTCTCCG     RDVVSSP        1     0
AGGGATGTGGTTACGCATACG     RDVVTHT        1     0
AGGGATGTGTTGCGGACGGCG     RDVLRTA        1     0
AGGGATGTGTTGGATCCTACG     RDVLDPT        1     0
AGGGATGTTACGCCTAGTTAT     RDVTPSY        1     0
AGGGATGTTACTCATCCTGCG     RDVTHPA        1     0
AGGGATGTTACTCCTGTGCAG     RDVTPVQ        1     0
AGGGATGTTAGGGCTCAGGTA     RDVRAQV        1     0
AGGGATGTTCAGACTATTCTG     RDVQTIL        1     0
AGGGATGTTCCGCATACTACT     RDVPHTT        1     0
AGGGATGTTCGGCTGCTGTTG     RDVRLLL        1     0
AGGGATGTTCTGGCTCATTGT     RDVLAHC        1     0
AGGGATGTTCTTACGTCTCTT     RDVLTSL        1     0
AGGGATGTTCTTTCGATTAAT     RDVLSIN        1     0
AGGGATGTTGATCCGACTCTG     RDVDPTL        1     0
AGGGATGTTGCGCTGATGCTG     RDVALML        1     0
AGGGATGTTGCGTCTCTGCCT     RDVASLP        1     0
AGGGATGTTGCTATGCAGCAT     RDVAMQH        1     0
AGGGATGTTGGTTTGAGGCCT     RDVGLRP        1     0
AGGGATGTTTATACTCATTAG     RDVYTHQ        1     0
AGGGATTAGAGTGTTCTGCAT     RDQSVLH        1     0
AGGGATTAGGTGTATCCTTCG     RDQVYPS        1     0
AGGGATTATCAGAGGACGTAT     RDYQRTY        1     0
AGGGATTATCAGGCTGTTCAT     RDYQAVH        1     0
AGGGATTATCAGGGTCTGAAT     RDYQGLN        1     0
AGGGATTATCATACTCATCCT     RDYHTHP        1     0
AGGGATTCGACGATTCTTCGT     RDSTILR        1     0
AGGGATTCGACGGCTCATACG     RDSTAHT        1     0
AGGGATTCGATTGGTGAGTAT     RDSIGEY        1     0
AGGGATTCGCAGCCGACGTTG     RDSQPTL        1     0
AGGGATTCGCCGCCTTCTCAT     RDSPPSH        1     0
AGGGATTCGCCGGTTACGCGT     RDSPVTR        1     0
AGGGATTCGCCTCAGCCGTTG     RDSPQPL        1     0
AGGGATTCGCTGCATTCTCCG     RDSLHSP        1     0
AGGGATTCGCTTTATTCTAGT     RDSLYSS        1     0
AGGGATTCGGAGCCGTCGTTG     RDSEPSL        1     0
AGGGATTCGGAGGCGGCTATT     RDSEAAI        1     0
AGGGATTCGGCGCTGCTGTCG     RDSALLS        1     0
AGGGATTCGGCTGGGACGGCT     RDSAGTA        1     0
AGGGATTCGGCTGGTATTCCT     RDSAGIP        1     0
AGGGATTCGTCTTCTCCGCTG     RDSSSPL        1     0
AGGGATTCGTGGTCGCTTTGT     RDSWSLC        1     0
AGGGATTCTACTCTTATTTGG     RDSTLIW        1     0
AGGGATTCTCTTCTGATTCCG     RDSLLIP        1     0
AGGGATTCTCTTCTTCCGTAT     RDSLLPY        1     0
AGGGATTCTGCGCCGATTACT     RDSAPIT        1     0
AGGGATTCTGCGCGTCATCCG     RDSARHP        1     0
AGGGATTCTGTGAGGCCGCTT     RDSVRPL        1     0
AGGGATTCTGTGCATATTAAT     RDSVHIN        1     0
AGGGATTGGACGCATGATCAG     RDWTHDQ        1     0
AGGGATTGGAGGCCGTCGCAG     RDWRPSQ        1     0
AGGGATTGGATGATTACGCAG     RDWMITQ        1     0
AGGGATTGGATGCCTCCGAAG     RDWMPPK        1     0
AGGGATTGGCAGCTTAATGAT     RDWQLND        1     0
AGGGATTGGCCGACTAAGAGT     RDWPTKS        1     0
AGGGATTGGCCGCCGAGTAAT     RDWPPSN        1     0
AGGGATTGGCCGGTGAGTGGT     RDWPVSG        1     0
AGGGATTGGCCTACTCTGATT     RDWPTLI        1     0
AGGGATTGGCCTTGTACGGTG     RDWPCTV        1     0
AGGGATTGGGCTCCTGTTACT     RDWAPVT        1     0
AGGGATTGGGGTTCTAAGCTG     RDWGSKL        1     0
AGGGATTGGGTTCGTCATGAT     RDWVRHD        1     0
AGGGATTGGTCTACTCCGGCT     RDWSTPA        1     0
AGGGATTGTACTCGGCTGCAG     RDCTRLQ        1     0
AGGGATTGTACTGTTACGCCT     RDCTVTP        1     0
AGGGATTGTAGTCATACGAGT     RDCSHTS        1     0
AGGGATTGTCCTCATCTGTTG     RDCPHLL        1     0
AGGGATTGTCTAGGTACTCAG     RDCLGTQ        1     0
AGGGATTGTCTGCAGTCGGAG     RDCLQSE        1     0
AGGGATTGTCTGCTGGTGAAG     RDCLLVK        1     0
AGGGATTGTCTGCTGTGTGAT     RDCLLCD        1     0
AGGGATTGTGTGCAGTCTGCT     RDCVQSA        1     0
AGGGATTGTGTGCCTAATTCG     RDCVPNS        1     0
AGGGATTGTTAGCTGCTTATG     RDCQLLM        1     0
AGGGATTTGATGCCTAGTCAT     RDLMPSH        1     0
AGGGATTTGCATCGGGCTCAG     RDLHRAQ        1     0
AGGGATTTGCATTCGCCTTCT     RDLHSPS        1     0
AGGGATTTGCGTACTACTCAG     RDLRTTQ        1     0
AGGGATTTGGTGTCGGATCCT     RDLVSDP        1     0
AGGGATTTGTGGACTACGGCG     RDLWTTA        1     0
AGGGATTTTCTGCTGCCGTCT     RDFLLPS        1     0
AGGGATTTTGATACTATGCCG     RDFDTMP        1     0
AGGGATTTTTCGATGCCTGGG     RDFSMPG        1     0
AGGGCACCGTGGCCGCCTTAT     RAPWPPY        1     0
AGGGCAGAGATGCAGCCTTGT     RAEMQPC        1     0
AGGGCAGAGCAGGTGAGTCCT     RAEQVSP        1     0
AGGGCAGCTTAGAATTGGCAT     RAAQNWH        1     0
AGGGCATGGGATGTTCTGCAT     RAWDVLH        1     0
AGGGCATGGTGGCCTGTGATG     RAWWPVM        1     0
AGGGCCGGGGCTGCTTATAAT     RAGAAYN        1     0
AGGGCGAATACTCCGTATGTG     RANTPYV        1     0
AGGGCGAATATGGAGGATACG     RANMEDT        1     0
AGGGCGAATCAGACTCCTCCT     RANQTPP        1     0
AGGGCGAATCAGCCTCCGTTG     RANQPPL        1     0
AGGGCGAATCAGCTTTTTCTG     RANQLFL        1     0
AGGGCGAATCATCATCCGATG     RANHHPM        1     0
AGGGCGAATCATTCTATTAAT     RANHSIN        1     0
AGGGCGAATCTGACGTTGCAG     RANLTLQ        1     0
AGGGCGAATCTGGATAATATG     RANLDNM        1     0
AGGGCGAATCTGGATACTGTG     RANLDTV        1     0
AGGGCGAATCTGGCGCCTCTT     RANLAPL        1     0
AGGGCGAATCTGTCTCTTCCT     RANLSLP        1     0
AGGGCGAATCTTCCTCATGTG     RANLPHV        1     0
AGGGCGAATCTTCTGCCTGAG     RANLLPE        1     0
AGGGCGAATGAGACGATGCAT     RANETMH        1     0
AGGGCGAATGATGCTAGTGAG     RANDASE        1     0
AGGGCGAATGCGCATGGGCAT     RANAHGH        1     0
AGGGCGAATGGGATGCATACG     RANGMHT        1     0
AGGGCGAATGTGAATCTTGGT     RANVNLG        1     0
AGGGCGAATGTTGAGCAGCCG     RANVEQP        1     0
AGGGCGAATGTTTTTCATCCT     RANVFHP        1     0
AGGGCGAATTATATGTTGGTT     RANYMLV        1     0
AGGGCGAATTATGATGTTGCG     RANYDVA        1     0
AGGGCGAATTATGTGCCTGTT     RANYVPV        1     0
AGGGCGAATTTTTTGGTTGTT     RANFLVV        1     0
AGGGCGACACTTATGCCTCCG     RATLMPP        1     0
AGGGCGACGACGCATAATTGG     RATTHNW        1     0
AGGGCGACGACGCATCATAAT     RATTHHN        1     0
AGGGCGACGACGCTTAGTGTT     RATTLSV        1     0
AGGGCGACGACGCTTGCTCCG     RATTLAP        1     0
AGGGCGACGACGGATTATTCT     RATTDYS        1     0
AGGGCGACGACGGCTAATCCT     RATTANP        1     0
AGGGCGACGACTGATGTGATT     RATTDVI        1     0
AGGGCGACGACTGCTCCGGTT     RATTAPV        1     0
AGGGCGACGAGTGATACGCTT     RATSDTL        1     0
AGGGCGACGATGATGGATCTG     RATMMDL        1     0
AGGGCGACGATGCAGGAGACG     RATMQET        1     0
AGGGCGACGATTCAGTTGCTT     RATIQLL        1     0
AGGGCGACGATTCCGCGTATG     RATIPRM        1     0
AGGGCGACGATTGATCTGACG     RATIDLT        1     0
AGGGCGACGCAGACTCTGATG     RATQTLM        1     0
AGGGCGACGCAGAGTATTGTT     RATQSIV        1     0
AGGGCGACGCAGAGTGATCTT     RATQSDL        1     0
AGGGCGACGCAGCAGATTCAT     RATQQIH        1     0
AGGGCGACGCAGGTGTGGATG     RATQVWM        1     0
AGGGCGACGCAGGTTTCGGTG     RATQVSV        1     0
AGGGCGACGCATAGTTATACT     RATHSYT        1     0
AGGGCGACGCATATGCCGTCT     RATHMPS        1     0
AGGGCGACGCATATTCATCCG     RATHIHP        1     0
AGGGCGACGCATCCGGTGCAT     RATHPVH        1     0
AGGGCGACGCATGATGTGCCT     RATHDVP        1     0
AGGGCGACGCATGCGGCTGTT     RATHAAV        1     0
AGGGCGACGCATGGGCTGAGT     RATHGLS        1     0
AGGGCGACGCATTATCATAGT     RATHYHS        1     0
AGGGCGACGCCGAGTCCGCAT     RATPSPH        1     0
AGGGCGACGCCGCCTCCGACG     RATPPPT        1     0
AGGGCGACGCCGGTTTCGGGT     RATPVSG        1     0
AGGGCGACGCTGACGAGTATG     RATLTSM        1     0
AGGGCGACGCTGCCGCATCCG     RATLPHP        1     0
AGGGCGACGCTGCCTAATATG     RATLPNM        1     0
AGGGCGACGCTGCCTACGCTG     RATLPTL        1     0
AGGGCGACGCTGTGTTATCCT     RATLCYP        1     0
AGGGCGACGCTTGAGATGGGT     RATLEMG        1     0
AGGGCGACGCTTGTTACGTAT     RATLVTY        1     0
AGGGCGACGGAGCATGCGCAT     RATEHAH        1     0
AGGGCGACGGAGCTTCAGCCT     RATELQP        1     0
AGGGCGACGGATAATTATAAT     RATDNYN        1     0
AGGGCGACGGATATGTGGTAG     RATDMWQ        1     0
AGGGCGACGGATCCGATGTGG     RATDPMW        1     0
AGGGCGACGGATCCGCGTGGT     RATDPRG        1     0
AGGGCGACGGATCCTATGCGG     RATDPMR        1     0
AGGGCGACGGATCCTTATCCT     RATDPYP        1     0
AGGGCGACGGATCGTCAGGTT     RATDRQV        1     0
AGGGCGACGGATCTGCATGTG     RATDLHV        1     0
AGGGCGACGGATCTTAATGAT     RATDLND        1     0
AGGGCGACGGATGCTGCGTAT     RATDAAY        1     0
AGGGCGACGGATGTTTCGTAT     RATDVSY        1     0
AGGGCGACGGCGAATCAGGTT     RATANQV        1     0
AGGGCGACGGCGGTTATGGGG     RATAVMG        1     0
AGGGCGACGGCTCATGCGGAT     RATAHAD        1     0
AGGGCGACGGCTGCTCCTCTG     RATAAPL        1     0
AGGGCGACGGCTGTTCCTCCG     RATAVPP        1     0
AGGGCGACGGGGCTTCTTGAT     RATGLLD        1     0
AGGGCGACGGGGGATGCTCCT     RATGDAP        1     0
AGGGCGACGGGTACGAATGTG     RATGTNV        1     0
AGGGCGACGGGTTATCCTGCG     RATGYPA        1     0
AGGGCGACGGTGCTTATTTCG     RATVLIS        1     0
AGGGCGACGGTGGATTCTCTG     RATVDSL        1     0
AGGGCGACGGTGGCTTCGTTT     RATVASF        1     0
AGGGCGACGGTTGATTATCCT     RATVDYP        1     0
AGGGCGACGGTTGCTGCGCCG     RATVAAP        1     0
AGGGCGACGTATCCTGGGTGG     RATYPGW        1     0
AGGGCGACGTATCTGAGTGAG     RATYLSE        1     0
AGGGCGACGTATTATTATCCT     RATYYYP        1     0
AGGGCGACGTCGAATCCGACT     RATSNPT        1     0
AGGGCGACGTCGCTTCCTAAT     RATSLPN        1     0
AGGGCGACGTCGTATGATATG     RATSYDM        1     0
AGGGCGACGTCTGCGCTGGTG     RATSALV        1     0
AGGGCGACGTGGCTTCTTGAT     RATWLLD        1     0
AGGGCGACGTTGATGCATGTG     RATLMHV        1     0
AGGGCGACGTTGTGGGCTCCG     RATLWAP        1     0
AGGGCGACTACGCATGGTCTT     RATTHGL        1     0
AGGGCGACTACGGCTGCTGTT     RATTAAV        1     0
AGGGCGACTACGGTGTATGTG     RATTVYV        1     0
AGGGCGACTACGGTTCCTTTG     RATTVPL        1     0
AGGGCGACTACTCATATGATG     RATTHMM        1     0
AGGGCGACTACTGTTGTTGAG     RATTVVE        1     0
AGGGCGACTATTCATACGCAG     RATIHTQ        1     0
AGGGCGACTATTCCTCTAGCT     RATIPLA        1     0
AGGGCGACTATTGGGCTGCAT     RATIGLH        1     0
AGGGCGACTATTTCGCAGACG     RATISQT        1     0
AGGGCGACTCAGAATACTCCG     RATQNTP        1     0
AGGGCGACTCAGATTCTGACG     RATQILT        1     0
AGGGCGACTCAGCCGGCGTGG     RATQPAW        1     0
AGGGCGACTCATCAGCCTCCT     RATHQPP        1     0
AGGGCGACTCATCATACTGAT     RATHHTD        1     0
AGGGCGACTCATTCTATGATT     RATHSMI        1     0
AGGGCGACTCATTGGACTCCG     RATHWTP        1     0
AGGGCGACTCCGACTATGGGG     RATPTMG        1     0
AGGGCGACTCCGATGCCTGAG     RATPMPE        1     0
AGGGCGACTCCGCATATTCAT     RATPHIH        1     0
AGGGCGACTCCTACGAATGAT     RATPTND        1     0
AGGGCGACTCCTATTCCTACG     RATPIPT        1     0
AGGGCGACTCCTCCGTCTCTT     RATPPSL        1     0
AGGGCGACTCCTCCTATTCCG     RATPPIP        1     0
AGGGCGACTCCTGCTGTGTAT     RATPAVY        1     0
AGGGCGACTCTGCAGCCTCCG     RATLQPP        1     0
AGGGCGACTCTGCTTATTCCT     RATLLIP        1     0
AGGGCGACTCTGGAGAATACG     RATLENT        1     0
AGGGCGACTCTTGATCCGCGG     RATLDPR        1     0
AGGGCGACTCTTGGTATTGTG     RATLGIV        1     0
AGGGCGACTCTTTCTGCTGTT     RATLSAV        1     0
AGGGCGACTCTTTTGCCTCTT     RATLLPL        1     0
AGGGCGACTGAGACTTATGAT     RATETYD        1     0
AGGGCGACTGAGATGCTGTCG     RATEMLS        1     0
AGGGCGACTGATCTTGCTTTG     RATDLAL        1     0
AGGGCGACTGATGTTGCTCAG     RATDVAQ        1     0
AGGGCGACTGATTGGACTCCG     RATDWTP        1     0
AGGGCGACTGCTAGTACGCCT     RATASTP        1     0
AGGGCGACTGCTATGCCTCCG     RATAMPP        1     0
AGGGCGACTGCTGATGTTTTT     RATADVF        1     0
AGGGCGACTGCTGATTGGTTG     RATADWL        1     0
AGGGCGACTGGGCCTATTCCG     RATGPIP        1     0
AGGGCGACTGGTCCTACGGAG     RATGPTE        1     0
AGGGCGACTGTGCAGCAGCAT     RATVQQH        1     0
AGGGCGACTGTGCCGATGATG     RATVPMM        1     0
AGGGCGACTGTGGCTGGTATG     RATVAGM        1     0
AGGGCGACTGTTCCGTGGCGG     RATVPWR        1     0
AGGGCGACTGTTCCTTATGAG     RATVPYE        1     0
AGGGCGACTTATCCTACTTTT     RATYPTF        1     0
AGGGCGACTTCTGAGTTGCAG     RATSELQ        1     0
AGGGCGACTTTGACTCCTACT     RATLTPT        1     0
AGGGCGACTTTGAGTAATATG     RATLSNM        1     0
AGGGCGACTTTGCCTGCTCCT     RATLPAP        1     0
AGGGCGACTTTTCCGATTGTT     RATFPIV        1     0
AGGGCGACTTTTGATCCGCGT     RATFDPR        1     0
AGGGCGACTTTTTCGTTGTCG     RATFSLS        1     0
AGGGCGAGTACGTATTGGGAT     RASTYWD        1     0
AGGGCGAGTACTATTCAGCTG     RASTIQL        1     0
AGGGCGAGTACTCATTCGATG     RASTHSM        1     0
AGGGCGAGTACTGCTGTGCCT     RASTAVP        1     0
AGGGCGAGTACTGCTTTTAAT     RASTAFN        1     0
AGGGCGAGTAGTCTTCCGTCT     RASSLPS        1     0
AGGGCGAGTATGCCGTCTGCT     RASMPSA        1     0
AGGGCGAGTATGCCGTGGCCG     RASMPWP        1     0
AGGGCGAGTATGGAGGATGTT     RASMEDV        1     0
AGGGCGAGTCATGCTCTTCCT     RASHALP        1     0
AGGGCGAGTCCGCATCTTGCG     RASPHLA        1     0
AGGGCGAGTCCGGCTACTTTG     RASPATL        1     0
AGGGCGAGTCCGTATCGGTTG     RASPYRL        1     0
AGGGCGAGTCTGGATGGTCCG     RASLDGP        1     0
AGGGCGAGTGTGCCTCATTTG     RASVPHL        1     0
AGGGCGAGTGTTCAGCAGAAT     RASVQQN        1     0
AGGGCGAGTTTTTTTCCTACT     RASFFPT        1     0
AGGGCGATGAAGCATGCTATG     RAMKHAM        1     0
AGGGCGATGAATCCTTCTTCT     RAMNPSS        1     0
AGGGCGATGAATGTGCCTTCG     RAMNVPS        1     0
AGGGCGATGACGCTTCCTTGT     RAMTLPC        1     0
AGGGCGATGACGGCGATGGCT     RAMTAMA        1     0
AGGGCGATGACTACTCCTCTG     RAMTTPL        1     0
AGGGCGATGACTACTTCGACG     RAMTTST        1     0
AGGGCGATGACTATTCCTCCG     RAMTIPP        1     0
AGGGCGATGATGCAGTTGAAG     RAMMQLK        1     0
AGGGCGATGATGGTGTGGGAT     RAMMVWD        1     0
AGGGCGATGATGGTTGCGTCG     RAMMVAS        1     0
AGGGCGATGCAGCATCTGTTT     RAMQHLF        1     0
AGGGCGATGCAGCCTTGTGTG     RAMQPCV        1     0
AGGGCGATGCAGGATACTCGT     RAMQDTR        1     0
AGGGCGATGCATCCGATGTGG     RAMHPMW        1     0
AGGGCGATGCATTCGACGTCG     RAMHSTS        1     0
AGGGCGATGCCTTTTCTGACT     RAMPFLT        1     0
AGGGCGATGCTGACGACTCAT     RAMLTTH        1     0
AGGGCGATGCTGGAGCCTCCT     RAMLEPP        1     0
AGGGCGATGCTGGTTCCGTCG     RAMLVPS        1     0
AGGGCGATGCTTATGGAGACT     RAMLMET        1     0
AGGGCGATGGAGACGCGGGTG     RAMETRV        1     0
AGGGCGATGGAGACTCAGCCT     RAMETQP        1     0
AGGGCGATGGAGCATCTGCAT     RAMEHLH        1     0
AGGGCGATGGATGCGCTGACG     RAMDALT        1     0
AGGGCGATGGCGTCGGATTTG     RAMASDL        1     0
AGGGCGATGGCTCTTCATCAG     RAMALHQ        1     0
AGGGCGATGGCTCTTCCTGTG     RAMALPV        1     0
AGGGCGATGGCTGCGGTTCTT     RAMAAVL        1     0
AGGGCGATGGTGACTCTTCAG     RAMVTLQ        1     0
AGGGCGATGGTGCATATTTAT     RAMVHIY        1     0
AGGGCGATGGTTACTCTTATT     RAMVTLI        1     0
AGGGCGATGTATCATGCTTCG     RAMYHAS        1     0
AGGGCGATGTCGATGCCTACT     RAMSMPT        1     0
AGGGCGATGTCGCTTCAAACT     RAMSLQT        1     0
AGGGCGATGTCGGAGATTCAT     RAMSEIH        1     0
AGGGCGATGTCGGCTACGTTT     RAMSATF        1     0
AGGGCGATGTCTACTGGGTAT     RAMSTGY        1     0
AGGGCGATGTCTCCTGTGGCT     RAMSPVA        1     0
AGGGCGATGTCTTATCCGAGT     RAMSYPS        1     0
AGGGCGATGTGGATTTCGGAT     RAMWISD        1     0
AGGGCGATGTTGGAGGCTGTG     RAMLEAV        1     0
AGGGCGATGTTGGAGGTGTCT     RAMLEVS        1     0
AGGGCGATTAATCCGATGGTG     RAINPMV        1     0
AGGGCGATTAATTCTACGCCT     RAINSTP        1     0
AGGGCGATTACGATGGTTCCG     RAITMVP        1     0
AGGGCGATTACGCAGCATTAT     RAITQHY        1     0
AGGGCGATTACTCCGATTCTG     RAITPIL        1     0
AGGGCGATTACTGATCAGCAG     RAITDQQ        1     0
AGGGCGATTAGTATGCCGACG     RAISMPT        1     0
AGGGCGATTAGTGGGCCGCCT     RAISGPP        1     0
AGGGCGATTAGTGTGGATCTT     RAISVDL        1     0
AGGGCGATTATGTGGGAGTAT     RAIMWEY        1     0
AGGGCGATTATGTGGTCTCCG     RAIMWSP        1     0
AGGGCGATTATTCAGGATATT     RAIIQDI        1     0
AGGGCGATTCAGACTCAGTGG     RAIQTQW        1     0
AGGGCGATTCAGATTCCTATT     RAIQIPI        1     0
AGGGCGATTCAGCTGCATGGG     RAIQLHG        1     0
AGGGCGATTCAGCTGTCTCCG     RAIQLSP        1     0
AGGGCGATTCAGGCGTGGTCT     RAIQAWS        1     0
AGGGCGATTCATAAGGTGCCT     RAIHKVP        1     0
AGGGCGATTCATATTATTTCT     RAIHIIS        1     0
AGGGCGATTCATTATTTGAAT     RAIHYLN        1     0
AGGGCGATTCCGAGTTATCAT     RAIPSYH        1     0
AGGGCGATTCCGATGAGGCCG     RAIPMRP        1     0
AGGGCGATTCCGCAGTGGTAT     RAIPQWY        1     0
AGGGCGATTCCGCTTATGCTG     RAIPLML        1     0
AGGGCGATTCCTCCTATGTTT     RAIPPMF        1     0
AGGGCGATTCCTCCTCATGGT     RAIPPHG        1     0
AGGGCGATTCCTGAGGATGCT     RAIPEDA        1     0
AGGGCGATTCTTGAGTCTGCG     RAILESA        1     0
AGGGCGATTGAGACAACGCTG     RAIETTL        1     0
AGGGCGATTGAGATGGAGTTT     RAIEMEF        1     0
AGGGCGATTGAGCGTCCTACG     RAIERPT        1     0
AGGGCGATTGATACTGCTCCT     RAIDTAP        1     0
AGGGCGATTGATATGGATGAT     RAIDMDD        1     0
AGGGCGATTGCGGAGCCTGAT     RAIAEPD        1     0
AGGGCGATTGCGGTGCAGCAG     RAIAVQQ        1     0
AGGGCGATTGCGTTGGAGGAT     RAIALED        1     0
AGGGCGATTGGGACTCCTCCT     RAIGTPP        1     0
AGGGCGATTGGTCATATGCTT     RAIGHML        1     0
AGGGCGATTGTGACGCCGGAT     RAIVTPD        1     0
AGGGCGATTGTGCCTGCTAAT     RAIVPAN        1     0
AGGGCGATTTCTACGTTGACT     RAISTLT        1     0
AGGGCGATTTCTCCTATTTTT     RAISPIF        1     0
AGGGCGATTTCTTATTATCCT     RAISYYP        1     0
AGGGCGATTTGGCTGACTCCT     RAIWLTP        1     0
AGGGCGATTTGGGCTACGGCT     RAIWATA        1     0
AGGGCGATTTGGGGGCATGAT     RAIWGHD        1     0
AGGGCGATTTTGCTTCCGCAG     RAILLPQ        1     0
AGGGCGATTTTTCCTCTGCTT     RAIFPLL        1     0
AGGGCGCAGAATACGACGGAT     RAQNTTD        1     0
AGGGCGCAGAATACGATGCCG     RAQNTMP        1     0
AGGGCGCAGACGATTCATCAT     RAQTIHH        1     0
AGGGCGCAGACGGAGCCTAGG     RAQTEPR        1     0
AGGGCGCAGACGGAGCTTAAT     RAQTELN        1     0
AGGGCGCAGACGGATTATCGG     RAQTDYR        1     0
AGGGCGCAGACGTCTCCTCCT     RAQTSPP        1     0
AGGGCGCAGACTAATGATAAT     RAQTNDN        1     0
AGGGCGCAGACTACGATGACG     RAQTTMT        1     0
AGGGCGCAGACTAGTCCTCTT     RAQTSPL        1     0
AGGGCGCAGACTATTCATTTG     RAQTIHL        1     0
AGGGCGCAGACTCCGGTTTCT     RAQTPVS        1     0
AGGGCGCAGACTCCTTATCTG     RAQTPYL        1     0
AGGGCGCAGACTCTTCCGAAT     RAQTLPN        1     0
AGGGCGCAGACTGAGTATTTG     RAQTEYL        1     0
AGGGCGCAGACTTTTCTTTCT     RAQTFLS        1     0
AGGGCGCAGAGTCTTGTTTAT     RAQSLVY        1     0
AGGGCGCAGAGTGTGTATCCG     RAQSVYP        1     0
AGGGCGCAGATGACTGAGTGG     RAQMTEW        1     0
AGGGCGCAGATGCCTCAGGCT     RAQMPQA        1     0
AGGGCGCAGATGGAGCCGGAG     RAQMEPE        1     0
AGGGCGCAGATGGTGCCTTAT     RAQMVPY        1     0
AGGGCGCAGATTCCGTCTACT     RAQIPST        1     0
AGGGCGCAGATTCCGTTGACT     RAQIPLT        1     0
AGGGCGCAGATTGAGCCTATG     RAQIEPM        1     0
AGGGCGCAGATTTTTGAGCAG     RAQIFEQ        1     0
AGGGCGCAGCAGACGACGGAG     RAQQTTE        1     0
AGGGCGCAGCAGCCGCCTGTG     RAQQPPV        1     0
AGGGCGCAGCAGCTTGATCCT     RAQQLDP        1     0
AGGGCGCAGCATCAGCCTGTT     RAQHQPV        1     0
AGGGCGCAGCATCCGTATCTT     RAQHPYL        1     0
AGGGCGCAGCCGATTATGACT     RAQPIMT        1     0
AGGGCGCAGCCGGTTAAGGTT     RAQPVKV        1     0
AGGGCGCAGCCGTCTATGCCG     RAQPSMP        1     0
AGGGCGCAGCCTAATCTGACG     RAQPNLT        1     0
AGGGCGCAGCCTCATCCTCCG     RAQPHPP        1     0
AGGGCGCAGCCTGTGGGTCAT     RAQPVGH        1     0
AGGGCGCAGCGTCTGGTTACT     RAQRLVT        1     0
AGGGCGCAGCTGCAGGGGGAG     RAQLQGE        1     0
AGGGCGCAGCTGCATTTGCTG     RAQLHLL        1     0
AGGGCGCAGCTGCCTCCTATT     RAQLPPI        1     0
AGGGCGCAGCTGCCTTCTCTG     RAQLPSL        1     0
AGGGCGCAGCTGCTTCTGCCT     RAQLLLP        1     0
AGGGCGCAGCTGGATGAGTGG     RAQLDEW        1     0
AGGGCGCAGCTGGTGATTCAT     RAQLVIH        1     0
AGGGCGCAGCTGTATATGCAG     RAQLYMQ        1     0
AGGGCGCAGCTGTATATGCTT     RAQLYML        1     0
AGGGCGCAGCTGTCGGCGTAT     RAQLSAY        1     0
AGGGCGCAGCTTACTTATGCG     RAQLTYA        1     0
AGGGCGCAGCTTATGCGTCCG     RAQLMRP        1     0
AGGGCGCAGCTTCAGCATAAT     RAQLQHN        1     0
AGGGCGCAGCTTCCGTATCAT     RAQLPYH        1     0
AGGGCGCAGCTTCCTGTGGAT     RAQLPVD        1     0
AGGGCGCAGCTTGAGCATTAG     RAQLEHQ        1     0
AGGGCGCAGCTTGGTACTAAT     RAQLGTN        1     0
AGGGCGCAGCTTGTGATTCCT     RAQLVIP        1     0
AGGGCGCAGGAGACTACGCAG     RAQETTQ        1     0
AGGGCGCAGGAGCATTTTGTG     RAQEHFV        1     0
AGGGCGCAGGAGCCGATTGAT     RAQEPID        1     0
AGGGCGCAGGAGCCGGTGCGT     RAQEPVR        1     0
AGGGCGCAGGAGCCTCGTTAT     RAQEPRY        1     0
AGGGCGCAGGAGCCTCTGTGT     RAQEPLC        1     0
AGGGCGCAGGAGGCTCCGGTT     RAQEAPV        1     0
AGGGCGCAGGATATTCTTCTG     RAQDILL        1     0
AGGGCGCAGGATCATCCTCCG     RAQDHPP        1     0
AGGGCGCAGGATCCGCTTCCG     RAQDPLP        1     0
AGGGCGCAGGATCCTACGAGG     RAQDPTR        1     0
AGGGCGCAGGATCCTACTGCT     RAQDPTA        1     0
AGGGCGCAGGATCCTGATCAT     RAQDPDH        1     0
AGGGCGCAGGATCGTGCTGAG     RAQDRAE        1     0
AGGGCGCAGGCGACGCTTTAT     RAQATLY        1     0
AGGGCGCAGGCGACTGTGACT     RAQATVT        1     0
AGGGCGCAGGCGTTGGCGTAT     RAQALAY        1     0
AGGGCGCAGGCTACTCTTAAG     RAQATLK        1     0
AGGGCGCAGGCTGTGCATCTG     RAQAVHL        1     0
AGGGCGCAGGGGCAGCTTCCT     RAQGQLP        1     0
AGGGCGCAGGGTACTTTGCAT     RAQGTLH        1     0
AGGGCGCAGGGTATTTCTCCG     RAQGISP        1     0
AGGGCGCAGGGTCCTGAGCAG     RAQGPEQ        1     0
AGGGCGCAGGGTGATCCTTAT     RAQGDPY        1     0
AGGGCGCAGGTGACGTAGGCG     RAQVTQA        1     0
AGGGCGCAGGTGACTACGGTG     RAQVTTV        1     0
AGGGCGCAGGTGCAGCCTCCT     RAQVQPP        1     0
AGGGCGCAGGTTAATAGTGTG     RAQVNSV        1     0
AGGGCGCAGGTTACGGAGCTG     RAQVTEL        1     0
AGGGCGCAGGTTACTCCTCCT     RAQVTPP        1     0
AGGGCGCAGGTTCAGCCGATT     RAQVQPI        1     0
AGGGCGCAGGTTCCTCAGAAT     RAQVPQN        1     0
AGGGCGCAGTCGAGTTGGCTT     RAQSSWL        1     0
AGGGCGCAGTCGTGGGATAGT     RAQSWDS        1     0
AGGGCGCAGTCTTCTGAGCCG     RAQSSEP        1     0
AGGGCGCAGTCTTGGATTCCT     RAQSWIP        1     0
AGGGCGCAGTGGCCTATGCCT     RAQWPMP        1     0
AGGGCGCAGTGGGAGAATCTT     RAQWENL        1     0
AGGGCGCAGTGGTATCTTACG     RAQWYLT        1     0
AGGGCGCAGTGGTGTCCGCCT     RAQWCPP        1     0
AGGGCGCAGTGTGAGCCTCTG     RAQCEPL        1     0
AGGGCGCAGTGTTTGCCGTTG     RAQCLPL        1     0
AGGGCGCAGTTGACGTCTTGG     RAQLTSW        1     0
AGGGCGCAGTTGTCGGAGTAT     RAQLSEY        1     0
AGGGCGCAGTTTACTCTGCCG     RAQFTLP        1     0
AGGGCGCATAATAGTGAGTCT     RAHNSES        1     0
AGGGCGCATAATCCGTTTTCG     RAHNPFS        1     0
AGGGCGCATAATCCTCCGATG     RAHNPPM        1     0
AGGGCGCATACGACGGAGATT     RAHTTEI        1     0
AGGGCGCATACGGCGACGAAT     RAHTATN        1     0
AGGGCGCATACTACGACGATT     RAHTTTI        1     0
AGGGCGCATACTACTCTGACG     RAHTTLT        1     0
AGGGCGCATACTATTCTTCCG     RAHTILP        1     0
AGGGCGCATACTCCTGAGCCG     RAHTPEP        1     0
AGGGCGCATACTCCTGCTGAT     RAHTPAD        1     0
AGGGCGCATACTCCTTATCTG     RAHTPYL        1     0
AGGGCGCATACTCCTTTGCCG     RAHTPLP        1     0
AGGGCGCATACTCTGCCGCCG     RAHTLPP        1     0
AGGGCGCATACTGGTCCTGAG     RAHTGPE        1     0
AGGGCGCATACTGTTCAGACT     RAHTVQT        1     0
AGGGCGCATACTGTTTATGTT     RAHTVYV        1     0
AGGGCGCATACTTGGACTATG     RAHTWTM        1     0
AGGGCGCATAGTGGTAATTTG     RAHSGNL        1     0
AGGGCGCATAGTGGTCCGGTT     RAHSGPV        1     0
AGGGCGCATATGATTCCTCGG     RAHMIPR        1     0
AGGGCGCATATGCCTCTGACG     RAHMPLT        1     0
AGGGCGCATATGCCTTCGCTT     RAHMPSL        1     0
AGGGCGCATATGGCGACGACG     RAHMATT        1     0
AGGGCGCATATGGCTCCGACT     RAHMAPT        1     0
AGGGCGCATATGTTGTTTATT     RAHMLFI        1     0
AGGGCGCATATTGATGGGACT     RAHIDGT        1     0
AGGGCGCATCAGAATATGGCT     RAHQNMA        1     0
AGGGCGCATCAGATTCCGTCG     RAHQIPS        1     0
AGGGCGCATCAGCCTAATTAT     RAHQPNY        1     0
AGGGCGCATCAGGATGGGTTT     RAHQDGF        1     0
AGGGCGCATCAGGTTCCTCCG     RAHQVPP        1     0
AGGGCGCATCATAGGTATCTT     RAHHRYL        1     0
AGGGCGCATCATCCTTTGATT     RAHHPLI        1     0
AGGGCGCATCCGACTATTACT     RAHPTIT        1     0
AGGGCGCATCCGAGGGATTAT     RAHPRDY        1     0
AGGGCGCATCCGATGAATGAT     RAHPMND        1     0
AGGGCGCATCCGATGATTCCG     RAHPMIP        1     0
AGGGCGCATCCGGCGTCGCAT     RAHPASH        1     0
AGGGCGCATCCGGTTTCGGAG     RAHPVSE        1     0
AGGGCGCATCCTACGAATCCG     RAHPTNP        1     0
AGGGCGCATCCTAGTGCGTAT     RAHPSAY        1     0
AGGGCGCATCCTCCGCATCTG     RAHPPHL        1     0
AGGGCGCATCCTCCTACTGTT     RAHPPTV        1     0
AGGGCGCATCCTCCTCATATT     RAHPPHI        1     0
AGGGCGCATCCTGTTTTTTAG     RAHPVFQ        1     0
AGGGCGCATCCTTATCCTGAG     RAHPYPE        1     0
AGGGCGCATCTGCCGAATGGT     RAHLPNG        1     0
AGGGCGCATCTGCCTCTGCAG     RAHLPLQ        1     0
AGGGCGCATCTGCCTTTTCCT     RAHLPFP        1     0
AGGGCGCATCTGCTGACTTTT     RAHLLTF        1     0
AGGGCGCATCTTCCGTCGTCG     RAHLPSS        1     0
AGGGCGCATCTTCCTTGGTAT     RAHLPWY        1     0
AGGGCGCATCTTGCGCCGCAG     RAHLAPQ        1     0
AGGGCGCATGAGCCTCATCTT     RAHEPHL        1     0
AGGGCGCATGAGCCTCCTCCT     RAHEPPP        1     0
AGGGCGCATGAGGAGTTGAAT     RAHEELN        1     0
AGGGCGCATGAGGGGCTGATT     RAHEGLI        1     0
AGGGCGCATGAGGTGCCGTCT     RAHEVPS        1     0
AGGGCGCATGAGTCGATTGGT     RAHESIG        1     0
AGGGCGCATGAGTCGGAGACG     RAHESET        1     0
AGGGCGCATGAGTGGGATCCG     RAHEWDP        1     0
AGGGCGCATGATCCGGCTGTT     RAHDPAV        1     0
AGGGCGCATGATGATCATTTT     RAHDDHF        1     0
AGGGCGCATGATGGGACGATG     RAHDGTM        1     0
AGGGCGCATGATGTGCAGCGT     RAHDVQR        1     0
AGGGCGCATGATGTGGCGTGG     RAHDVAW        1     0
AGGGCGCATGATTGTCAGCTT     RAHDCQL        1     0
AGGGCGCATGATTGTCTTCAT     RAHDCLH        1     0
AGGGCGCATGATTTGCCTCAG     RAHDLPQ        1     0
AGGGCGCATGCGACTGTGACG     RAHATVT        1     0
AGGGCGCATGCGGATAATCTG     RAHADNL        1     0
AGGGCGCATGCTACTCATCTG     RAHATHL        1     0
AGGGCGCATGCTCATATGATT     RAHAHMI        1     0
AGGGCGCATGCTCCGTTTCAT     RAHAPFH        1     0
AGGGCGCATGGGTGGCCGGAT     RAHGWPD        1     0
AGGGCGCATGGTACTTGTCCG     RAHGTCP        1     0
AGGGCGCATGTAGATCCTGGG     RAHVDPG        1     0
AGGGCGCATGTGCAGTCTACG     RAHVQST        1     0
AGGGCGCATGTGCATCCGTGG     RAHVHPW        1     0
AGGGCGCATGTGCCTCCTCTT     RAHVPPL        1     0
AGGGCGCATGTTCCGGAGTTT     RAHVPEF        1     0
AGGGCGCATTAGGAGTATAGT     RAHQEYS        1     0
AGGGCGCATTATACGCAGCTG     RAHYTQL        1     0
AGGGCGCATTATGAGACGTAT     RAHYETY        1     0
AGGGCGCATTATGATGGTCTT     RAHYDGL        1     0
AGGGCGCATTATGGTATTCTT     RAHYGIL        1     0
AGGGCGCATTCGGATCTGCCG     RAHSDLP        1     0
AGGGCGCATTCTCCTGTGTTT     RAHSPVF        1     0
AGGGCGCATTGGCTTCCGTTG     RAHWLPL        1     0
AGGGCGCATTGTCTGCCTCCT     RAHCLPP        1     0
AGGGCGCATTTGCTGGTTACT     RAHLLVT        1     0
AGGGCGCATTTTCAGACTCTT     RAHFQTL        1     0
AGGGCGCCAAATAGTACGTTG     RAPNSTL        1     0
AGGGCGCCACAGAATCCTCCG     RAPQNPP        1     0
AGGGCGCCACAGGTTCTTTCT     RAPQVLS        1     0
AGGGCGCCATCTCCTGATCCG     RAPSPDP        1     0
AGGGCGCCGAAGATTCGTCCT     RAPKIRP        1     0
AGGGCGCCGAATACGCATCAT     RAPNTHH        1     0
AGGGCGCCGAATATTACGGTT     RAPNITV        1     0
AGGGCGCCGAATCAGGTGAAT     RAPNQVN        1     0
AGGGCGCCGAATCAGTATCCT     RAPNQYP        1     0
AGGGCGCCGAATGCTATGTCT     RAPNAMS        1     0
AGGGCGCCGAATGCTCTTATG     RAPNALM        1     0
AGGGCGCCGAATGGGATTTAT     RAPNGIY        1     0
AGGGCGCCGAATGTGTATTTG     RAPNVYL        1     0
AGGGCGCCGACGAATTGGGCT     RAPTNWA        1     0
AGGGCGCCGACGACTTCTCCT     RAPTTSP        1     0
AGGGCGCCGACGATTGTTAGT     RAPTIVS        1     0
AGGGCGCCGACGCTGTATTAT     RAPTLYY        1     0
AGGGCGCCGACGCTTATTTTG     RAPTLIL        1     0
AGGGCGCCGACTACGTATTCT     RAPTTYS        1     0
AGGGCGCCGACTACTCTGGTG     RAPTTLV        1     0
AGGGCGCCGACTAGTCCTCCG     RAPTSPP        1     0
AGGGCGCCGACTGAGGGGGTG     RAPTEGV        1     0
AGGGCGCCGACTGCTGAGCTT     RAPTAEL        1     0
AGGGCGCCGACTGCTTATCAT     RAPTAYH        1     0
AGGGCGCCGACTGCTTCTCTG     RAPTASL        1     0
AGGGCGCCGACTGGGACTATG     RAPTGTM        1     0
AGGGCGCCGACTGGTTCGGTT     RAPTGSV        1     0
AGGGCGCCGACTGTGTCTGAT     RAPTVSD        1     0
AGGGCGCCGACTTATTCTAGG     RAPTYSR        1     0
AGGGCGCCGACTTCGGGTCTG     RAPTSGL        1     0
AGGGCGCCGACTTCTTTTGAT     RAPTSFD        1     0
AGGGCGCCGACTTGGACTATT     RAPTWTI        1     0
AGGGCGCCGACTTTGCTGGTT     RAPTLLV        1     0
AGGGCGCCGAGTACGCAGACT     RAPSTQT        1     0
AGGGCGCCGAGTCATAATACT     RAPSHNT        1     0
AGGGCGCCGAGTCATATGCAT     RAPSHMH        1     0
AGGGCGCCGAGTCATGAGCAT     RAPSHEH        1     0
AGGGCGCCGAGTCCTCCTAAG     RAPSPPK        1     0
AGGGCGCCGAGTGCTGAGAAT     RAPSAEN        1     0
AGGGCGCCGAGTGGTGATCCT     RAPSGDP        1     0
AGGGCGCCGATGCCTGATCAT     RAPMPDH        1     0
AGGGCGCCGATGGATTTTAAG     RAPMDFK        1     0
AGGGCGCCGATGTGTCCTGAT     RAPMCPD        1     0
AGGGCGCCGATTACGAATCAG     RAPITNQ        1     0
AGGGCGCCGATTCAGAATCCG     RAPIQNP        1     0
AGGGCGCCGATTCCGCATGTG     RAPIPHV        1     0
AGGGCGCCGATTCTGCCTCTT     RAPILPL        1     0
AGGGCGCCGATTTCTTCGCAT     RAPISSH        1     0
AGGGCGCCGCAGACTCCTCTG     RAPQTPL        1     0
AGGGCGCCGCAGATGATTATT     RAPQMII        1     0
AGGGCGCCGCAGATGCATCCT     RAPQMHP        1     0
AGGGCGCCGCAGCAGGATGAG     RAPQQDE        1     0
AGGGCGCCGCAGGAGCTTACG     RAPQELT        1     0
AGGGCGCCGCAGGGTCATGAG     RAPQGHE        1     0
AGGGCGCCGCAGGTTACTCGG     RAPQVTR        1     0
AGGGCGCCGCAGGTTGGGTGG     RAPQVGW        1     0
AGGGCGCCGCAGTCTCCTCCG     RAPQSPP        1     0
AGGGCGCCGCAGTTGCATTTT     RAPQLHF        1     0
AGGGCGCCGCATACTAATGGG     RAPHTNG        1     0
AGGGCGCCGCATACTCCTTGG     RAPHTPW        1     0
AGGGCGCCGCATAGTGTTGAT     RAPHSVD        1     0
AGGGCGCCGCATCATCCTTGT     RAPHHPC        1     0
AGGGCGCCGCATCCGACGAAT     RAPHPTN        1     0
AGGGCGCCGCATCTGAATGAT     RAPHLND        1     0
AGGGCGCCGCATCTTACGCAT     RAPHLTH        1     0
AGGGCGCCGCATCTTATGCCT     RAPHLMP        1     0
AGGGCGCCGCATGAGCCTCCG     RAPHEPP        1     0
AGGGCGCCGCATGATGTTCAT     RAPHDVH        1     0
AGGGCGCCGCATGATTCTACT     RAPHDST        1     0
AGGGCGCCGCATGGTTGTAAT     RAPHGCN        1     0
AGGGCGCCGCATGTGGAGACT     RAPHVET        1     0
AGGGCGCCGCATGTTCCGGGG     RAPHVPG        1     0
AGGGCGCCGCATTCTCCTCCG     RAPHSPP        1     0
AGGGCGCCGCATTGGAGTCAT     RAPHWSH        1     0
AGGGCGCCGCCTACTCCGCTT     RAPPTPL        1     0
AGGGCGCCGCTGAATGTTCCG     RAPLNVP        1     0
AGGGCGCCGCTGACTTATGCT     RAPLTYA        1     0
AGGGCGCCGCTGATGCCGTAT     RAPLMPY        1     0
AGGGCGCCGCTGCAGTCTCAT     RAPLQSH        1     0
AGGGCGCCGCTGCCTAGTCAT     RAPLPSH        1     0
AGGGCGCCGCTGCCTTCTAGG     RAPLPSR        1     0
AGGGCGCCGCTGTATCCTGTG     RAPLYPV        1     0
AGGGCGCCGCTGTTGACTCTT     RAPLLTL        1     0
AGGGCGCCGCTTAATCTTCTT     RAPLNLL        1     0
AGGGCGCCGCTTAGTACGCCT     RAPLSTP        1     0
AGGGCGCCGCTTCATGCTGGT     RAPLHAG        1     0
AGGGCGCCGCTTCCTAAGTTT     RAPLPKF        1     0
AGGGCGCCGCTTCCTTTGCAG     RAPLPLQ        1     0
AGGGCGCCGCTTGAGATGCTT     RAPLEML        1     0
AGGGCGCCGCTTGAGTTTTAG     RAPLEFQ        1     0
AGGGCGCCGCTTGTGCAGTCG     RAPLVQS        1     0
AGGGCGCCGCTTGTGTATGTT     RAPLVYV        1     0
AGGGCGCCGCTTGTTCAGTTG     RAPLVQL        1     0
AGGGCGCCGCTTTCGATGGAG     RAPLSME        1     0
AGGGCGCCGCTTTTGGTGCAT     RAPLLVH        1     0
AGGGCGCCGGAGAATCATACT     RAPENHT        1     0
AGGGCGCCGGAGACTTCGCTT     RAPETSL        1     0
AGGGCGCCGGAGAGTTAGGCT     RAPESQA        1     0
AGGGCGCCGGAGATGCCTCTG     RAPEMPL        1     0
AGGGCGCCGGAGATGGGTATT     RAPEMGI        1     0
AGGGCGCCGGAGATTCAGCAG     RAPEIQQ        1     0
AGGGCGCCGGAGCAGGAGCTG     RAPEQEL        1     0
AGGGCGCCGGAGCCTGGTTCG     RAPEPGS        1     0
AGGGCGCCGGAGCGGATTGTG     RAPERIV        1     0
AGGGCGCCGGAGCTGTTGATG     RAPELLM        1     0
AGGGCGCCGGAGTCTAAGTAT     RAPESKY        1     0
AGGGCGCCGGAGTGGATGCGG     RAPEWMR        1     0
AGGGCGCCGGAGTTTATTTCT     RAPEFIS        1     0
AGGGCGCCGGATACGCAGCCG     RAPDTQP        1     0
AGGGCGCCGGATACTACTCTT     RAPDTTL        1     0
AGGGCGCCGGATACTTCTCCT     RAPDTSP        1     0
AGGGCGCCGGATAGTCGTGCT     RAPDSRA        1     0
AGGGCGCCGGATAGTCTGACG     RAPDSLT        1     0
AGGGCGCCGGATATGTCTTCT     RAPDMSS        1     0
AGGGCGCCGGATCAGCCTTGG     RAPDQPW        1     0
AGGGCGCCGGATCATCATCTT     RAPDHHL        1     0
AGGGCGCCGGATCCTCGTTCT     RAPDPRS        1     0
AGGGCGCCGGATCTGATGCCT     RAPDLMP        1     0
AGGGCGCCGGATCTGCCTCGT     RAPDLPR        1     0
AGGGCGCCGGATCTTAAGACT     RAPDLKT        1     0
AGGGCGCCGGATGAGCATCTT     RAPDEHL        1     0
AGGGCGCCGGATGGTCCTCGG     RAPDGPR        1     0
AGGGCGCCGGATGGTTCTCTT     RAPDGSL        1     0
AGGGCGCCGGATTCGATGTAT     RAPDSMY        1     0
AGGGCGCCGGATTCGTCTCGT     RAPDSSR        1     0
AGGGCGCCGGATTGGTTTCTT     RAPDWFL        1     0
AGGGCGCCGGATTTGCTTTAT     RAPDLLY        1     0
AGGGCGCCGGCGCAGCATTTG     RAPAQHL        1     0
AGGGCGCCGGCGCATTCGGTT     RAPAHSV        1     0
AGGGCGCCGGCGTCTTATCCG     RAPASYP        1     0
AGGGCGCCGGCGTGTGCGTAT     RAPACAY        1     0
AGGGCGCCGGCTAATGAGCTT     RAPANEL        1     0
AGGGCGCCGGCTACTAGTCTG     RAPATSL        1     0
AGGGCGCCGGCTACTGTTCTT     RAPATVL        1     0
AGGGCGCCGGCTCATACTTCT     RAPAHTS        1     0
AGGGCGCCGGCTTATTCTGAT     RAPAYSD        1     0
AGGGCGCCGGCTTATTTTACG     RAPAYFT        1     0
AGGGCGCCGGCTTCGATTCCT     RAPASIP        1     0
AGGGCGCCGGCTTCTCCTCTG     RAPASPL        1     0
AGGGCGCCGGGGACTACTCCG     RAPGTTP        1     0
AGGGCGCCGGGTACTAATATG     RAPGTNM        1     0
AGGGCGCCGGGTCAGCATTAG     RAPGQHQ        1     0
AGGGCGCCGGGTCTTCCGACG     RAPGLPT        1     0
AGGGCGCCGGGTTTTCTGATG     RAPGFLM        1     0
AGGGCGCCGGTGACTCCTGCG     RAPVTPA        1     0
AGGGCGCCGGTGATTAAGGCT     RAPVIKA        1     0
AGGGCGCCGGTGCCTACTCTT     RAPVPTL        1     0
AGGGCGCCGGTGCCTTAGATT     RAPVPQI        1     0
AGGGCGCCGGTGCTTACTGCT     RAPVLTA        1     0
AGGGCGCCGGTGTATCAGACG     RAPVYQT        1     0
AGGGCGCCGGTTATGATGTTG     RAPVMML        1     0
AGGGCGCCGGTTCATCAGCGT     RAPVHQR        1     0
AGGGCGCCGGTTCATCTGGGT     RAPVHLG        1     0
AGGGCGCCGGTTCCGAATATT     RAPVPNI        1     0
AGGGCGCCGGTTGATAGGTCT     RAPVDRS        1     0
AGGGCGCCGGTTTCGACTAGT     RAPVSTS        1     0
AGGGCGCCGGTTTCTGGTACT     RAPVSGT        1     0
AGGGCGCCGGTTTGGCATTGG     RAPVWHW        1     0
AGGGCGCCGTATACGACTAAT     RAPYTTN        1     0
AGGGCGCCGTATACTAATACT     RAPYTNT        1     0
AGGGCGCCGTATATGCAGCAG     RAPYMQQ        1     0
AGGGCGCCGTATCATCAGCCG     RAPYHQP        1     0
AGGGCGCCGTATCCGGTGATG     RAPYPVM        1     0
AGGGCGCCGTATCCGGTGGAG     RAPYPVE        1     0
AGGGCGCCGTATCCTTATCAG     RAPYPYQ        1     0
AGGGCGCCGTATCTGTCGGAT     RAPYLSD        1     0
AGGGCGCCGTATCTTAATAGT     RAPYLNS        1     0
AGGGCGCCGTATCTTCATAGT     RAPYLHS        1     0
AGGGCGCCGTATTCGATTCAT     RAPYSIH        1     0
AGGGCGCCGTCATGGACGTGG     RAPSWTW        1     0
AGGGCGCCGTCGAGTCATAAT     RAPSSHN        1     0
AGGGCGCCGTCGATTTCGTTT     RAPSISF        1     0
AGGGCGCCGTCGCAGCTTGCG     RAPSQLA        1     0
AGGGCGCCGTCGCTGGATAAT     RAPSLDN        1     0
AGGGCGCCGTCGTATCTTTCT     RAPSYLS        1     0
AGGGCGCCGTCTACTACTACT     RAPSTTT        1     0
AGGGCGCCGTCTAGTTATATG     RAPSSYM        1     0
AGGGCGCCGTCTCAGCCTTCG     RAPSQPS        1     0
AGGGCGCCGTCTCATACTCCT     RAPSHTP        1     0
AGGGCGCCGTCTCATTATCGT     RAPSHYR        1     0
AGGGCGCCGTCTCCTATTCAG     RAPSPIQ        1     0
AGGGCGCCGTCTCCTCCTTCT     RAPSPPS        1     0
AGGGCGCCGTCTCTTGCTATG     RAPSLAM        1     0
AGGGCGCCGTCTGTGCCGGTG     RAPSVPV        1     0
AGGGCGCCGTCTTCTCCGGGT     RAPSSPG        1     0
AGGGCGCCGTCTTGGTTGCCT     RAPSWLP        1     0
AGGGCGCCGTGGCAGCCTCCG     RAPWQPP        1     0
AGGGCGCCGTGTCTGATGTCG     RAPCLMS        1     0
AGGGCGCCGTGTCTTCAGATT     RAPCLQI        1     0
AGGGCGCCGTTGACTCAGTCG     RAPLTQS        1     0
AGGGCGCCGTTGCCTCATACT     RAPLPHT        1     0
AGGGCGCCGTTGCTGACTCCT     RAPLLTP        1     0
AGGGCGCCGTTTCAGTCTTAT     RAPFQSY        1     0
AGGGCGCCGTTTCCGAATCTT     RAPFPNL        1     0
AGGGCGCCGTTTCCTCTTCTT     RAPFPLL        1     0
AGGGCGCCGTTTGGTACTTCT     RAPFGTS        1     0
AGGGCGCCTAATATGTATTAT     RAPNMYY        1     0
AGGGCGCCTAATGAGGTGATT     RAPNEVI        1     0
AGGGCGCCTAATGATAATCGG     RAPNDNR        1     0
AGGGCGCCTAATTCTGATCCT     RAPNSDP        1     0
AGGGCGCCTACGAATTATACT     RAPTNYT        1     0
AGGGCGCCTACGATTTTGACG     RAPTILT        1     0
AGGGCGCCTACGGGGAGTGCG     RAPTGSA        1     0
AGGGCGCCTACTATGCCTAGT     RAPTMPS        1     0
AGGGCGCCTACTCCTGTGAAT     RAPTPVN        1     0
AGGGCGCCTACTCTTCATAAT     RAPTLHN        1     0
AGGGCGCCTACTGTGCATACT     RAPTVHT        1     0
AGGGCGCCTACTGTGCCGCGT     RAPTVPR        1     0
AGGGCGCCTACTGTGTTTCCG     RAPTVFP        1     0
AGGGCGCCTACTGTTCCGCCG     RAPTVPP        1     0
AGGGCGCCTACTGTTCCGGTG     RAPTVPV        1     0
AGGGCGCCTACTTATACTGTG     RAPTYTV        1     0
AGGGCGCCTACTTCTCTTGTT     RAPTSLV        1     0
AGGGCGCCTAGTATTAATTTG     RAPSINL        1     0
AGGGCGCCTAGTCTTGGTCAG     RAPSLGQ        1     0
AGGGCGCCTATGATTACGCCG     RAPMITP        1     0
AGGGCGCCTATTAAGATGCCG     RAPIKMP        1     0
AGGGCGCCTATTACTCATGCT     RAPITHA        1     0
AGGGCGCCTATTCCGAATACG     RAPIPNT        1     0
AGGGCGCCTATTCCGTCGAGT     RAPIPSS        1     0
AGGGCGCCTATTGATTCTTTG     RAPIDSL        1     0
AGGGCGCCTATTGCGATGCTT     RAPIAML        1     0
AGGGCGCCTATTGCTCCGCAG     RAPIAPQ        1     0
AGGGCGCCTATTGGGGTGCAG     RAPIGVQ        1     0
AGGGCGCCTCAGACGATGCCT     RAPQTMP        1     0
AGGGCGCCTCAGACTAGTCAG     RAPQTSQ        1     0
AGGGCGCCTCAGCATCCTCAG     RAPQHPQ        1     0
AGGGCGCCTCAGCATTATTAT     RAPQHYY        1     0
AGGGCGCCTCAGTATCTTATG     RAPQYLM        1     0
AGGGCGCCTCAGTCTGCTCCT     RAPQSAP        1     0
AGGGCGCCTCATAATTCTCCT     RAPHNSP        1     0
AGGGCGCCTCATACTCATCAG     RAPHTHQ        1     0
AGGGCGCCTCATACTTCTCCT     RAPHTSP        1     0
AGGGCGCCTCATATGCCGGTG     RAPHMPV        1     0
AGGGCGCCTCATCCTAGTATT     RAPHPSI        1     0
AGGGCGCCTCATCCTCCGGGG     RAPHPPG        1     0
AGGGCGCCTCATCCTCCTTCG     RAPHPPS        1     0
AGGGCGCCTCATCTGATGTGG     RAPHLMW        1     0
AGGGCGCCTCATGGTCAGACG     RAPHGQT        1     0
AGGGCGCCTCATTGGAGTGAT     RAPHWSD        1     0
AGGGCGCCTCATTGGTTTGCT     RAPHWFA        1     0
AGGGCGCCTCGGGAGCAGAAG     RAPREQK        1     0
AGGGCGCCTCTGACGTGGTCT     RAPLTWS        1     0
AGGGCGCCTCTGACTGAGCTG     RAPLTEL        1     0
AGGGCGCCTCTGCCTCGTTCG     RAPLPRS        1     0
AGGGCGCCTCTGCCTGCTAAT     RAPLPAN        1     0
AGGGCGCCTCTGGAGATTAGG     RAPLEIR        1     0
AGGGCGCCTCTGGGGTCTCCT     RAPLGSP        1     0
AGGGCGCCTCTTACGCTTTGG     RAPLTLW        1     0
AGGGCGCCTCTTACTCTGCAG     RAPLTLQ        1     0
AGGGCGCCTCTTCATCCTCAT     RAPLHPH        1     0
AGGGCGCCTCTTCCGACGAAT     RAPLPTN        1     0
AGGGCGCCTCTTCCGCTGCAT     RAPLPLH        1     0
AGGGCGCCTCTTCCTAATCCT     RAPLPNP        1     0
AGGGCGCCTCTTCCTATTAGT     RAPLPIS        1     0
AGGGCGCCTCTTCCTCAGCGT     RAPLPQR        1     0
AGGGCGCCTCTTTTTGATGCG     RAPLFDA        1     0
AGGGCGCCTGAGACGACGATG     RAPETTM        1     0
AGGGCGCCTGAGACGATGACG     RAPETMT        1     0
AGGGCGCCTGAGAGTCAGTAT     RAPESQY        1     0
AGGGCGCCTGAGAGTCATTGG     RAPESHW        1     0
AGGGCGCCTGAGCGGGTGTAT     RAPERVY        1     0
AGGGCGCCTGAGCTGGAGCCT     RAPELEP        1     0
AGGGCGCCTGAGGATCTGTTG     RAPEDLL        1     0
AGGGCGCCTGAGTGTCCGATT     RAPECPI        1     0
AGGGCGCCTGATAATCTGTTT     RAPDNLF        1     0
AGGGCGCCTGATACTCTTTGT     RAPDTLC        1     0
AGGGCGCCTGATATGCATACT     RAPDMHT        1     0
AGGGCGCCTGATCATCGTCCT     RAPDHRP        1     0
AGGGCGCCTGATCCGAATTTG     RAPDPNL        1     0
AGGGCGCCTGATCCGAGGCCT     RAPDPRP        1     0
AGGGCGCCTGATCGTCATTTT     RAPDRHF        1     0
AGGGCGCCTGATCTTTCTCCG     RAPDLSP        1     0
AGGGCGCCTGATGCGAAGAGT     RAPDAKS        1     0
AGGGCGCCTGCGCATACTTCG     RAPAHTS        1     0
AGGGCGCCTGCTATGAAGCCT     RAPAMKP        1     0
AGGGCGCCTGCTCATATGTCT     RAPAHMS        1     0
AGGGCGCCTGCTCCGATGTCG     RAPAPMS        1     0
AGGGCGCCTGCTCTGATGCCT     RAPALMP        1     0
AGGGCGCCTGCTGAGCGTGTG     RAPAERV        1     0
AGGGCGCCTGCTGCTATGTCT     RAPAAMS        1     0
AGGGCGCCTGGGACTCCGGCT     RAPGTPA        1     0
AGGGCGCCTGGGACTCTGAAT     RAPGTLN        1     0
AGGGCGCCTGGGCAGACTCCG     RAPGQTP        1     0
AGGGCGCCTGGGCCGTGTATT     RAPGPCI        1     0
AGGGCGCCTGGGGCTCTTGCG     RAPGALA        1     0
AGGGCGCCTGGGTTTTCTTCT     RAPGFSS        1     0
AGGGCGCCTGGTATTACTGAT     RAPGITD        1     0
AGGGCGCCTGGTCCGTCGTGT     RAPGPSC        1     0
AGGGCGCCTGGTCTTATGAAT     RAPGLMN        1     0
AGGGCGCCTGGTCTTCCGAGT     RAPGLPS        1     0
AGGGCGCCTGGTGATAATGTT     RAPGDNV        1     0
AGGGCGCCTGGTGATTCGGAT     RAPGDSD        1     0
AGGGCGCCTGGTTATACGGAT     RAPGYTD        1     0
AGGGCGCCTGTGCTGGCTTAG     RAPVLAQ        1     0
AGGGCGCCTGTGTATCTTCTG     RAPVYLL        1     0
AGGGCGCCTGTGTATGCTTCG     RAPVYAS        1     0
AGGGCGCCTGTGTCTTTGTCG     RAPVSLS        1     0
AGGGCGCCTGTTAATAAGATT     RAPVNKI        1     0
AGGGCGCCTGTTACGAGGTAG     RAPVTRQ        1     0
AGGGCGCCTGTTACTACGTTG     RAPVTTL        1     0
AGGGCGCCTGTTATTCGTGTT     RAPVIRV        1     0
AGGGCGCCTGTTCATCTGGAG     RAPVHLE        1     0
AGGGCGCCTGTTCCTCAGCCT     RAPVPQP        1     0
AGGGCGCCTGTTGATACTCAG     RAPVDTQ        1     0
AGGGCGCCTGTTGCTGCGAAG     RAPVAAK        1     0
AGGGCGCCTGTTGGTCAGTTG     RAPVGQL        1     0
AGGGCGCCTGTTGTGTTGGCT     RAPVVLA        1     0
AGGGCGCCTGTTTAGACGGAT     RAPVQTD        1     0
AGGGCGCCTGTTTATCTTGCT     RAPVYLA        1     0
AGGGCGCCTGTTTTTAATGCT     RAPVFNA        1     0
AGGGCGCCTTATACGCTGCCT     RAPYTLP        1     0
AGGGCGCCTTATCCGTATGAG     RAPYPYE        1     0
AGGGCGCCTTATCCTATGGCG     RAPYPMA        1     0
AGGGCGCCTTATCCTGTTTCT     RAPYPVS        1     0
AGGGCGCCTTATGATCTGAGG     RAPYDLR        1     0
AGGGCGCCTTATTCGTGTGGG     RAPYSCG        1     0
AGGGCGCCTTCGTTTTTGCCG     RAPSFLP        1     0
AGGGCGCCTTCTCCTCCTGCT     RAPSPPA        1     0
AGGGCGCCTTCTGTTAAGATG     RAPSVKM        1     0
AGGGCGCCTTGTATGACTCAG     RAPCMTQ        1     0
AGGGCGCCTTGTATTACTACT     RAPCITT        1     0
AGGGCGCCTTGTCCTGTGCAT     RAPCPVH        1     0
AGGGCGCCTTTGCTTACTAGT     RAPLLTS        1     0
AGGGCGCCTTTGTCTGGTGTT     RAPLSGV        1     0
AGGGCGCCTTTTCCTATTCAG     RAPFPIQ        1     0
AGGGCGCCTTTTGACAATATG     RAPFDNM        1     0
AGGGCGCGGTTTTCTATTAGT     RARFSIS        1     0
AGGGCGCGTGCTTCTACTCCT     RARASTP        1     0
AGGGCGCTATCTGCTGAGTAT     RALSAEY        1     0
AGGGCGCTGAATACTCCTAAT     RALNTPN        1     0
AGGGCGCTGAATATTACTATT     RALNITI        1     0
AGGGCGCTGAATCATGAGCGG     RALNHER        1     0
AGGGCGCTGAATCCTAGTCAT     RALNPSH        1     0
AGGGCGCTGAATGATCCTGCT     RALNDPA        1     0
AGGGCGCTGAATGCTATGTCT     RALNAMS        1     0
AGGGCGCTGACGAATAGTGCT     RALTNSA        1     0
AGGGCGCTGACGATTAATGCT     RALTINA        1     0
AGGGCGCTGACGATTACGTGG     RALTITW        1     0
AGGGCGCTGACGGATCTGCAG     RALTDLQ        1     0
AGGGCGCTGACGGCTGCTATT     RALTAAI        1     0
AGGGCGCTGACTACGGATTCG     RALTTDS        1     0
AGGGCGCTGACTCCTCCTAGT     RALTPPS        1     0
AGGGCGCTGACTCTTCCTGCG     RALTLPA        1     0
AGGGCGCTGACTGATCTTACG     RALTDLT        1     0
AGGGCGCTGAGTCCTTGGTGG     RALSPWW        1     0
AGGGCGCTGATGTATACTTCG     RALMYTS        1     0
AGGGCGCTGATTCCTCCGACG     RALIPPT        1     0
AGGGCGCTGATTCCTCCGAGT     RALIPPS        1     0
AGGGCGCTGATTCGGGATATT     RALIRDI        1     0
AGGGCGCTGATTCTGTATCAT     RALILYH        1     0
AGGGCGCTGATTCTTCCTCTG     RALILPL        1     0
AGGGCGCTGATTGGGCAGATT     RALIGQI        1     0
AGGGCGCTGCAGACTCCGCAT     RALQTPH        1     0
AGGGCGCTGCAGATGTCTCCG     RALQMSP        1     0
AGGGCGCTGCAGCATGTGAGT     RALQHVS        1     0
AGGGCGCTGCAGCCGGATCCT     RALQPDP        1     0
AGGGCGCTGCAGGTGTATCTT     RALQVYL        1     0
AGGGCGCTGCAGTTGCCGACG     RALQLPT        1     0
AGGGCGCTGCAGTTGTATGCT     RALQLYA        1     0
AGGGCGCTGCATAATGCGACG     RALHNAT        1     0
AGGGCGCTGCATATTCCGGCG     RALHIPA        1     0
AGGGCGCTGCATCCTCATCTG     RALHPHL        1     0
AGGGCGCTGCATGAGCGGGCT     RALHERA        1     0
AGGGCGCTGCATGATTATAAT     RALHDYN        1     0
AGGGCGCTGCATTCTGTGAAT     RALHSVN        1     0
AGGGCGCTGCCGACTAAGATT     RALPTKI        1     0
AGGGCGCTGCCGACTCCGGCG     RALPTPA        1     0
AGGGCGCTGCCGCATAGTCCT     RALPHSP        1     0
AGGGCGCTGCCGGCTATTTTT     RALPAIF        1     0
AGGGCGCTGCCGTATACGTTT     RALPYTF        1     0
AGGGCGCTGCCGTGTTCGTAT     RALPCSY        1     0
AGGGCGCTGCCTCATTCGATT     RALPHSI        1     0
AGGGCGCTGCCTCCGACTCTG     RALPPTL        1     0
AGGGCGCTGCCTCTTCAGGTG     RALPLQV        1     0
AGGGCGCTGCCTGTGGTTACG     RALPVVT        1     0
AGGGCGCTGCCTGTTGCTGAG     RALPVAE        1     0
AGGGCGCTGCCTTATTCTATG     RALPYSM        1     0
AGGGCGCTGCCTTTGATTGCG     RALPLIA        1     0
AGGGCGCTGCTGACGACTTAT     RALLTTY        1     0
AGGGCGCTGCTGACTACTCAT     RALLTTH        1     0
AGGGCGCTGCTGATGCCGTTT     RALLMPF        1     0
AGGGCGCTGCTGCCGATGCTT     RALLPML        1     0
AGGGCGCTGCTGCCTCATGTG     RALLPHV        1     0
AGGGCGCTGCTGCCTGGTCCT     RALLPGP        1     0
AGGGCGCTGCTGCCTTCTTTT     RALLPSF        1     0
AGGGCGCTGCTGGCGACGGCG     RALLATA        1     0
AGGGCGCTGCTTCCGAATGGG     RALLPNG        1     0
AGGGCGCTGGAGAAGCTGGAT     RALEKLD        1     0
AGGGCGCTGGAGACGCGGAGT     RALETRS        1     0
AGGGCGCTGGAGAGTCGTCTT     RALESRL        1     0
AGGGCGCTGGAGCAGGTGGCG     RALEQVA        1     0
AGGGCGCTGGAGCTTTTTCAT     RALELFH        1     0
AGGGCGCTGGAGGATTTGCTG     RALEDLL        1     0
AGGGCGCTGGAGGTGAGGCAG     RALEVRQ        1     0
AGGGCGCTGGAGGTGCTGGCT     RALEVLA        1     0
AGGGCGCTGGAGTCGAGTGCG     RALESSA        1     0
AGGGCGCTGGATACTGGTCAG     RALDTGQ        1     0
AGGGCGCTGGATACTGTGTTG     RALDTVL        1     0
AGGGCGCTGGATCCTCTTGAG     RALDPLE        1     0
AGGGCGCTGGATCGTGTGGAT     RALDRVD        1     0
AGGGCGCTGGATGTGCCGTAT     RALDVPY        1     0
AGGGCGCTGGATGTTCCTGTT     RALDVPV        1     0
AGGGCGCTGGATGTTTATCCG     RALDVYP        1     0
AGGGCGCTGGATTTTCTTCGT     RALDFLR        1     0
AGGGCGCTGGCGAGTTGGCCG     RALASWP        1     0
AGGGCGCTGGCGTTGATGAAT     RALALMN        1     0
AGGGCGCTGGCTATTTATCCT     RALAIYP        1     0
AGGGCGCTGGCTCAGAATCCT     RALAQNP        1     0
AGGGCGCTGGCTGATCCTTGG     RALADPW        1     0
AGGGCGCTGGCTTATCAGCAT     RALAYQH        1     0
AGGGCGCTGGCTTTGGATACG     RALALDT        1     0
AGGGCGCTGGGGGAGACTCCT     RALGETP        1     0
AGGGCGCTGGGGGTTGCTTAT     RALGVAY        1     0
AGGGCGCTGGTGCAGGATATT     RALVQDI        1     0
AGGGCGCTGGTTACTGGGCCT     RALVTGP        1     0
AGGGCGCTGTAGACGCTTTGG     RALQTLW        1     0
AGGGCGCTGTATACGACGATG     RALYTTM        1     0
AGGGCGCTGTCGGCTCAGGTG     RALSAQV        1     0
AGGGCGCTGTCTACGAATGTG     RALSTNV        1     0
AGGGCGCTGTCTACGTTTCTT     RALSTFL        1     0
AGGGCGCTGTCTGATCTGCTG     RALSDLL        1     0
AGGGCGCTGTCTGTTTCGCTT     RALSVSL        1     0
AGGGCGCTGTCTTGTCTGACG     RALSCLT        1     0
AGGGCGCTGTGGTTGGGTACG     RALWLGT        1     0
AGGGCGCTGTGTACTACTAGT     RALCTTS        1     0
AGGGCGCTGTGTACTCCGCTT     RALCTPL        1     0
AGGGCGCTGTTGCCGGGGCCT     RALLPGP        1     0
AGGGCGCTGTTGCCTATGGCG     RALLPMA        1     0
AGGGCGCTGTTTACTCCTATT     RALFTPI        1     0
AGGGCGCTGTTTTTGGTGCAT     RALFLVH        1     0
AGGGCGCTTAATTCGACTTAT     RALNSTY        1     0
AGGGCGCTTACGACGGCTCTG     RALTTAL        1     0
AGGGCGCTTACGACGGTTACT     RALTTVT        1     0
AGGGCGCTTACGACGTGTTGT     RALTTCC        1     0
AGGGCGCTTACGACTGGTTGG     RALTTGW        1     0
AGGGCGCTTACGATTCTGCCT     RALTILP        1     0
AGGGCGCTTACGGGGCTGCAT     RALTGLH        1     0
AGGGCGCTTACGGTTCCGAGT     RALTVPS        1     0
AGGGCGCTTACTACTGCTCGT     RALTTAR        1     0
AGGGCGCTTACTCCGCCTCTG     RALTPPL        1     0
AGGGCGCTTACTGAGCCGGAT     RALTEPD        1     0
AGGGCGCTTAGTGAGTATCAG     RALSEYQ        1     0
AGGGCGCTTATGGATCTTCCT     RALMDLP        1     0
AGGGCGCTTATTAAGGCTCCT     RALIKAP        1     0
AGGGCGCTTATTCTGCCGGAG     RALILPE        1     0
AGGGCGCTTCAGACTCCTGTG     RALQTPV        1     0
AGGGCGCTTCAGATTCCGCAT     RALQIPH        1     0
AGGGCGCTTCAGCCTCCTCAT     RALQPPH        1     0
AGGGCGCTTCATTCTCCGATT     RALHSPI        1     0
AGGGCGCTTCCGTATCTGACG     RALPYLT        1     0
AGGGCGCTTCCGTTTACTGAG     RALPFTE        1     0
AGGGCGCTTCCTCCTCAGACG     RALPPQT        1     0
AGGGCGCTTCCTCCTGCTAGT     RALPPAS        1     0
AGGGCGCTTCCTCCTTAGGCT     RALPPQA        1     0
AGGGCGCTTCCTGGGTGTAGT     RALPGCS        1     0
AGGGCGCTTCCTTATACTGAG     RALPYTE        1     0
AGGGCGCTTCTGATTGATCTT     RALLIDL        1     0
AGGGCGCTTCTGCTGCCGCAT     RALLLPH        1     0
AGGGCGCTTCTGTGGTATCCT     RALLWYP        1     0
AGGGCGCTTCTTACATCTCCT     RALLTSP        1     0
AGGGCGCTTCTTCATACGTAG     RALLHTQ        1     0
AGGGCGCTTCTTCCTACTCAT     RALLPTH        1     0
AGGGCGCTTCTTCCTACTGCT     RALLPTA        1     0
AGGGCGCTTCTTGATCTTCAT     RALLDLH        1     0
AGGGCGCTTGAGAATGGTCCG     RALENGP        1     0
AGGGCGCTTGAGACTTGGGGT     RALETWG        1     0
AGGGCGCTTGAGCCGAGTGTT     RALEPSV        1     0
AGGGCGCTTGAGCCTCTTAGG     RALEPLR        1     0
AGGGCGCTTGAGGCTGCTCAT     RALEAAH        1     0
AGGGCGCTTGAGGTTATGGTT     RALEVMV        1     0
AGGGCGCTTGAGTCGATTGCT     RALESIA        1     0
AGGGCGCTTGATAAGCCGTCT     RALDKPS        1     0
AGGGCGCTTGATCGGTATGAT     RALDRYD        1     0
AGGGCGCTTGATGGTGTTGCT     RALDGVA        1     0
AGGGCGCTTGATTCTCATCAT     RALDSHH        1     0
AGGGCGCTTGCGTGGCCTCAG     RALAWPQ        1     0
AGGGCGCTTGCGTTGTCGAAT     RALALSN        1     0
AGGGCGCTTGCTCAGTATCCG     RALAQYP        1     0
AGGGCGCTTGCTCCGCTGACT     RALAPLT        1     0
AGGGCGCTTGCTCGGCCTTAT     RALARPY        1     0
AGGGCGCTTGCTGAGTCTGAT     RALAESD        1     0
AGGGCGCTTGGGACGTGGGAG     RALGTWE        1     0
AGGGCGCTTGTGGAGCCGATG     RALVEPM        1     0
AGGGCGCTTTATCTTGTTCCG     RALYLVP        1     0
AGGGCGCTTTATGATCATGCT     RALYDHA        1     0
AGGGCGCTTTCTCATAATGCG     RALSHNA        1     0
AGGGCGCTTTCTTCTCCTACG     RALSSPT        1     0
AGGGCGCTTTTGCCGCATATG     RALLPHM        1     0
AGGGCGGAAGCTGCTGAGCGT     RAEAAER        1     0
AGGGCGGAGACGAAGACGGCG     RAETKTA        1     0
AGGGCGGAGACGTCTTCTGCG     RAETSSA        1     0
AGGGCGGAGACGTGGATGCTT     RAETWML        1     0
AGGGCGGAGACTCTTACGCAT     RAETLTH        1     0
AGGGCGGAGACTGTGCCTACG     RAETVPT        1     0
AGGGCGGAGACTTGGGTTCCT     RAETWVP        1     0
AGGGCGGAGATGCGGTATCCG     RAEMRYP        1     0
AGGGCGGAGATGCTGCATCAT     RAEMLHH        1     0
AGGGCGGAGATTCGGGGGCCG     RAEIRGP        1     0
AGGGCGGAGATTTATACGACT     RAEIYTT        1     0
AGGGCGGAGATTTTTAATTGG     RAEIFNW        1     0
AGGGCGGAGCAGATGGCTGTT     RAEQMAV        1     0
AGGGCGGAGCAGTCTACTCCT     RAEQSTP        1     0
AGGGCGGAGCATACTCTTTGG     RAEHTLW        1     0
AGGGCGGAGCATCCGAAGTCT     RAEHPKS        1     0
AGGGCGGAGCATTCGGTGGTT     RAEHSVV        1     0
AGGGCGGAGCCGATTCTTGTG     RAEPILV        1     0
AGGGCGGAGCCGGCGACTAAT     RAEPATN        1     0
AGGGCGGAGCCGGCGCATCAT     RAEPAHH        1     0
AGGGCGGAGCCGTCGCTGCTT     RAEPSLL        1     0
AGGGCGGAGCCTGCGCTTCGG     RAEPALR        1     0
AGGGCGGAGCCTTAGCTGTCG     RAEPQLS        1     0
AGGGCGGAGCCTTGGCTTGAT     RAEPWLD        1     0
AGGGCGGAGCTGAATCCTTCT     RAELNPS        1     0
AGGGCGGAGCTGCGGACTACT     RAELRTT        1     0
AGGGCGGAGCTGCTGGGTCAT     RAELLGH        1     0
AGGGCGGAGCTTATTCCTCCG     RAELIPP        1     0
AGGGCGGAGCTTTCGCTGTGT     RAELSLC        1     0
AGGGCGGAGGAGTGGGTTATG     RAEEWVM        1     0
AGGGCGGAGGATCAGCCGACT     RAEDQPT        1     0
AGGGCGGAGGATTGTCAGAAG     RAEDCQK        1     0
AGGGCGGAGGCGCATCCTCGT     RAEAHPR        1     0
AGGGCGGAGGCGGCTCGGCCT     RAEAARP        1     0
AGGGCGGAGGCGGTGCCGGCG     RAEAVPA        1     0
AGGGCGGAGGCGTTGACTCGG     RAEALTR        1     0
AGGGCGGAGGCTCAGCCGCGT     RAEAQPR        1     0
AGGGCGGAGGCTCTGCAGCGT     RAEALQR        1     0
AGGGCGGAGGCTCTGCAGCTG     RAEALQL        1     0
AGGGCGGAGGCTTCGCTGTCT     RAEASLS        1     0
AGGGCGGAGGGGAGTCTGCAG     RAEGSLQ        1     0
AGGGCGGAGGGTCTGCCGTTT     RAEGLPF        1     0
AGGGCGGAGGTGATTGCTACT     RAEVIAT        1     0
AGGGCGGAGGTTGCGCCTACT     RAEVAPT        1     0
AGGGCGGAGTATCTGCCGGAT     RAEYLPD        1     0
AGGGCGGAGTATGAGAGTGCT     RAEYESA        1     0
AGGGCGGAGTATGCGAGTCTG     RAEYASL        1     0
AGGGCGGAGTATGCGTATCAG     RAEYAYQ        1     0
AGGGCGGAGTATGTGCTTCCG     RAEYVLP        1     0
AGGGCGGAGTATGTTCCTGGG     RAEYVPG        1     0
AGGGCGGAGTCGAGTACTGCG     RAESSTA        1     0
AGGGCGGAGTCTAGTGCGTAT     RAESSAY        1     0
AGGGCGGAGTCTGCGTATTGG     RAESAYW        1     0
AGGGCGGAGTCTGGGCCTAAT     RAESGPN        1     0
AGGGCGGAGTCTGTTCTTTTG     RAESVLL        1     0
AGGGCGGAGTCTTATCAGAGT     RAESYQS        1     0
AGGGCGGAGTGGAATCCGATT     RAEWNPI        1     0
AGGGCGGAGTGGGCTGAGACG     RAEWAET        1     0
AGGGCGGAGTTGCCTACTATG     RAELPTM        1     0
AGGGCGGAGTTTACGATTGCT     RAEFTIA        1     0
AGGGCGGAGTTTCAGACGTAT     RAEFQTY        1     0
AGGGCGGATACGACTACGGCT     RADTTTA        1     0
AGGGCGGATACGATGATGTGG     RADTMMW        1     0
AGGGCGGATACGCATCGGCAT     RADTHRH        1     0
AGGGCGGATACGGCGGCGAGT     RADTAAS        1     0
AGGGCGGATACGTCGACGTTT     RADTSTF        1     0
AGGGCGGATACTACTTCGTGG     RADTTSW        1     0
AGGGCGGATACTCCTCATGCG     RADTPHA        1     0
AGGGCGGATACTGATACGATG     RADTDTM        1     0
AGGGCGGATACTGTTCTTATT     RADTVLI        1     0
AGGGCGGATAGTACGACTACG     RADSTTT        1     0
AGGGCGGATAGTCCTGCTGCG     RADSPAA        1     0
AGGGCGGATAGTTCTACTCAG     RADSSTQ        1     0
AGGGCGGATAGTTTGGATAAG     RADSLDK        1     0
AGGGCGGATATGAATAAGCAT     RADMNKH        1     0
AGGGCGGATATGCAGCAGTAT     RADMQQY        1     0
AGGGCGGATATGCAGCTGGCT     RADMQLA        1     0
AGGGCGGATATGCCGTATACT     RADMPYT        1     0
AGGGCGGATATGCGTCTTCAT     RADMRLH        1     0
AGGGCGGATATGTATGATTGT     RADMYDC        1     0
AGGGCGGATATGTCTGTTCTT     RADMSVL        1     0
AGGGCGGATATTCAGCTTGAT     RADIQLD        1     0
AGGGCGGATATTCATGGGAGT     RADIHGS        1     0
AGGGCGGATCAGCCGTTGCCG     RADQPLP        1     0
AGGGCGGATCAGCCTAGGGTG     RADQPRV        1     0
AGGGCGGATCAGCTGCAGTTG     RADQLQL        1     0
AGGGCGGATCAGGATGAGCGG     RADQDER        1     0
AGGGCGGATCATACTGCTGGT     RADHTAG        1     0
AGGGCGGATCATCCGTCGCAG     RADHPSQ        1     0
AGGGCGGATCATCTGACTTGG     RADHLTW        1     0
AGGGCGGATCCGACTCCTTCT     RADPTPS        1     0
AGGGCGGATCCGTATTCGTAT     RADPYSY        1     0
AGGGCGGATCCTAATAATGCG     RADPNNA        1     0
AGGGCGGATCCTACTGCGAAT     RADPTAN        1     0
AGGGCGGATCCTGGGCGGCAG     RADPGRQ        1     0
AGGGCGGATCCTTTTCCTCAG     RADPFPQ        1     0
AGGGCGGATCTGACTAATTTG     RADLTNL        1     0
AGGGCGGATCTGTCGGAGTGT     RADLSEC        1     0
AGGGCGGATCTGTCTAATGGG     RADLSNG        1     0
AGGGCGGATCTTCAGCTGCCG     RADLQLP        1     0
AGGGCGGATCTTCTGCCTGAG     RADLLPE        1     0
AGGGCGGATCTTGTGTGGCCT     RADLVWP        1     0
AGGGCGGATGAGCCGGATCCG     RADEPDP        1     0
AGGGCGGATGATCCGATTACT     RADDPIT        1     0
AGGGCGGATGATGCTCGTTTT     RADDARF        1     0
AGGGCGGATGCGGAGATTTAT     RADAEIY        1     0
AGGGCGGATGCGGAGTCGTCT     RADAESS        1     0
AGGGCGGATGCGGGGGCTTAT     RADAGAY        1     0
AGGGCGGATGCGGTGGATGCT     RADAVDA        1     0
AGGGCGGATGCTACAACGCTT     RADATTL        1     0
AGGGCGGATGCTACGCAGCAT     RADATQH        1     0
AGGGCGGATGCTAGTCCTCGG     RADASPR        1     0
AGGGCGGATGCTCGGATTACT     RADARIT        1     0
AGGGCGGATGCTGAGGGTACT     RADAEGT        1     0
AGGGCGGATGCTGTGACTCCG     RADAVTP        1     0
AGGGCGGATGCTTCGTCGCCT     RADASSP        1     0
AGGGCGGATGGGCAGGTGTGT     RADGQVC        1     0
AGGGCGGATGGTCCGTTTTTG     RADGPFL        1     0
AGGGCGGATGGTCCTACTTAT     RADGPTY        1     0
AGGGCGGATGTTAATAATGGT     RADVNNG        1     0
AGGGCGGATGTTCTGGCTCAG     RADVLAQ        1     0
AGGGCGGATGTTTCTTTTCCG     RADVSFP        1     0
AGGGCGGATTATCAGCATGTG     RADYQHV        1     0
AGGGCGGATTGGAGTCGTACG     RADWSRT        1     0
AGGGCGGATTGGGGTCAGCCA     RADWGQP        1     0
AGGGCGGATTGTCAGGATCCG     RADCQDP        1     0
AGGGCGGATTGTCAGTCTCTT     RADCQSL        1     0
AGGGCGGATTTTGGTCTTGAG     RADFGLE        1     0
AGGGCGGCGAATCCTCTTACG     RAANPLT        1     0
AGGGCGGCGAATCTTGCGTCT     RAANLAS        1     0
AGGGCGGCGACGCAGTATATG     RAATQYM        1     0
AGGGCGGCGACGCATGCGCTT     RAATHAL        1     0
AGGGCGGCGACGCTTATTCCT     RAATLIP        1     0
AGGGCGGCGACGGGTCATGAT     RAATGHD        1     0
AGGGCGGCGACTAATCTTCAT     RAATNLH        1     0
AGGGCGGCGACTCCTACTTAT     RAATPTY        1     0
AGGGCGGCGACTCTTTCTCCT     RAATLSP        1     0
AGGGCGGCGACTTCGATTCCG     RAATSIP        1     0
AGGGCGGCGACTTCTATGCCT     RAATSMP        1     0
AGGGCGGCGACTTGGGAGCTG     RAATWEL        1     0
AGGGCGGCGAGTCCTGAGCCT     RAASPEP        1     0
AGGGCGGCGATGACTGTGTCT     RAAMTVS        1     0
AGGGCGGCGATGCATCATCCG     RAAMHHP        1     0
AGGGCGGCGATGCCTGCGCCT     RAAMPAP        1     0
AGGGCGGCGATGGATGCTCTT     RAAMDAL        1     0
AGGGCGGCGATGGCGCAGTGG     RAAMAQW        1     0
AGGGCGGCGATGTCGGAGGTG     RAAMSEV        1     0
AGGGCGGCGATGTTGCCTCAG     RAAMLPQ        1     0
AGGGCGGCGATTAGTGTGAGT     RAAISVS        1     0
AGGGCGGCGATTCCTACTCAG     RAAIPTQ        1     0
AGGGCGGCGATTCCTACTGGT     RAAIPTG        1     0
AGGGCGGCGATTCCTGCTGGG     RAAIPAG        1     0
AGGGCGGCGATTGAGCCGTTT     RAAIEPF        1     0
AGGGCGGCGATTGGGGATTTG     RAAIGDL        1     0
AGGGCGGCGATTGTTGGGTCG     RAAIVGS        1     0
AGGGCGGCGCAGATTCCTAAT     RAAQIPN        1     0
AGGGCGGCGCAGATTCTTACT     RAAQILT        1     0
AGGGCGGCGCAGGATCTGTGT     RAAQDLC        1     0
AGGGCGGCGCAGGTTACTCCG     RAAQVTP        1     0
AGGGCGGCGCATACGCAGCAT     RAAHTQH        1     0
AGGGCGGCGCATACGTTGCAT     RAAHTLH        1     0
AGGGCGGCGCATACTACTGCT     RAAHTTA        1     0
AGGGCGGCGCATACTATGCAT     RAAHTMH        1     0
AGGGCGGCGCATCATTGGCCG     RAAHHWP        1     0
AGGGCGGCGCATCCGATTGCT     RAAHPIA        1     0
AGGGCGGCGCCGCATGTGCCG     RAAPHVP        1     0
AGGGCGGCGCCTGGTTATACT     RAAPGYT        1     0
AGGGCGGCGCCTTCTCCGTGG     RAAPSPW        1     0
AGGGCGGCGCTGGAGGTGTTG     RAALEVL        1     0
AGGGCGGCGCTGTATCAGGTT     RAALYQV        1     0
AGGGCGGCGCTGTCTACTGGG     RAALSTG        1     0
AGGGCGGCGCTTCATGCTGTG     RAALHAV        1     0
AGGGCGGCGCTTCCGTTGAGT     RAALPLS        1     0
AGGGCGGCGCTTCTGTGGCAG     RAALLWQ        1     0
AGGGCGGCGCTTGAGCCGGAT     RAALEPD        1     0
AGGGCGGCGCTTGCTAATTTG     RAALANL        1     0
AGGGCGGCGCTTGTTTTGATG     RAALVLM        1     0
AGGGCGGCGGAAATGACTGTG     RAAEMTV        1     0
AGGGCGGCGGAGGAGCTGCAG     RAAEELQ        1     0
AGGGCGGCGGAGGGGACGAAT     RAAEGTN        1     0
AGGGCGGCGGAGGTTCGTTAT     RAAEVRY        1     0
AGGGCGGCGGAGTTTCCTTGG     RAAEFPW        1     0
AGGGCGGCGGATATTCTGCTT     RAADILL        1     0
AGGGCGGCGGATCGTGCGTAT     RAADRAY        1     0
AGGGCGGCGGATCTGTATAAT     RAADLYN        1     0
AGGGCGGCGGATGATCCGTCG     RAADDPS        1     0
AGGGCGGCGGCGACTCCTTTG     RAAATPL        1     0
AGGGCGGCGGCGTAGATTGTT     RAAAQIV        1     0
AGGGCGGCGGCTAATTATGCT     RAAANYA        1     0
AGGGCGGCGGCTACTATTGAT     RAAATID        1     0
AGGGCGGCGGCTACTCCTACT     RAAATPT        1     0
AGGGCGGCGGCTGAGATGGGG     RAAAEMG        1     0
AGGGCGGCGGCTTCGGATCCG     RAAASDP        1     0
AGGGCGGCGGGGCATTTGCCT     RAAGHLP        1     0
AGGGCGGCGGGTCATTATCCT     RAAGHYP        1     0
AGGGCGGCGGGTGTTCTGATT     RAAGVLI        1     0
AGGGCGGCGGTGACTTCTGAG     RAAVTSE        1     0
AGGGCGGCGGTGCATATGTAG     RAAVHMQ        1     0
AGGGCGGCGGTGCTTCCTCCG     RAAVLPP        1     0
AGGGCGGCGGTTATGCTGCAT     RAAVMLH        1     0
AGGGCGGCGGTTCCTGTGCTG     RAAVPVL        1     0
AGGGCGGCGGTTGAGGTTAGG     RAAVEVR        1     0
AGGGCGGCGGTTGCTAGTAAT     RAAVASN        1     0
AGGGCGGCGTATACTCTGCAG     RAAYTLQ        1     0
AGGGCGGCGTCGATGATTAGT     RAASMIS        1     0
AGGGCGGCGTCTAATATTCAG     RAASNIQ        1     0
AGGGCGGCGTCTACTTATCCT     RAASTYP        1     0
AGGGCGGCGTCTCCGTATCTT     RAASPYL        1     0
AGGGCGGCGTCTGATCAGTGG     RAASDQW        1     0
AGGGCGGCGTCTTCTTCGGCT     RAASSSA        1     0
AGGGCGGCGTGGACGGATCTG     RAAWTDL        1     0
AGGGCGGCGTGTCATCCTGAT     RAACHPD        1     0
AGGGCGGCGTTGGCGGGTGCT     RAALAGA        1     0
AGGGCGGCGTTGTCGAGTTGG     RAALSSW        1     0
AGGGCGGCGTTGTGGTCTCAG     RAALWSQ        1     0
AGGGCGGCGTTTACTATGCCG     RAAFTMP        1     0
AGGGCGGCTAATACGAATGAT     RAANTND        1     0
AGGGCGGCTAATATGCATATT     RAANMHI        1     0
AGGGCGGCTAATCCTCTTCAG     RAANPLQ        1     0
AGGGCGGCTAATGATTATCGG     RAANDYR        1     0
AGGGCGGCTAATGCGGTGATT     RAANAVI        1     0
AGGGCGGCTAATGTTACTTCG     RAANVTS        1     0
AGGGCGGCTACGATGCATATG     RAATMHM        1     0
AGGGCGGCTACGATTACGACG     RAATITT        1     0
AGGGCGGCTACGGCGGAGCTG     RAATAEL        1     0
AGGGCGGCTACGTTTCCGGAT     RAATFPD        1     0
AGGGCGGCTACGTTTCCTCCT     RAATFPP        1     0
AGGGCGGCTACTATTACGTAT     RAATITY        1     0
AGGGCGGCTACTCCTACTCAG     RAATPTQ        1     0
AGGGCGGCTACTCTTAAGCCT     RAATLKP        1     0
AGGGCGGCTACTCTTACGTAT     RAATLTY        1     0
AGGGCGGCTACTGAGGAGAGT     RAATEES        1     0
AGGGCGGCTACTGTGTCTCAG     RAATVSQ        1     0
AGGGCGGCTAGTACGGAGCAT     RAASTEH        1     0
AGGGCGGCTAGTATGCATCAT     RAASMHH        1     0
AGGGCGGCTAGTATTGATGGT     RAASIDG        1     0
AGGGCGGCTAGTGCGATTTAT     RAASAIY        1     0
AGGGCGGCTAGTGCTCCTTCT     RAASAPS        1     0
AGGGCGGCTAGTTATGTTCCT     RAASYVP        1     0
AGGGCGGCTAGTTGGACTACT     RAASWTT        1     0
AGGGCGGCTATGATGCCTATG     RAAMMPM        1     0
AGGGCGGCTATGCATCAGCCG     RAAMHQP        1     0
AGGGCGGCTATTCCTACTCTG     RAAIPTL        1     0
AGGGCGGCTATTCCTGAGTTG     RAAIPEL        1     0
AGGGCGGCTATTCCTGGGGAT     RAAIPGD        1     0
AGGGCGGCTATTCTTCCGATG     RAAILPM        1     0
AGGGCGGCTATTCTTGTTGAG     RAAILVE        1     0
AGGGCGGCTCAGATGATGGAT     RAAQMMD        1     0
AGGGCGGCTCAGCAGACTCCT     RAAQQTP        1     0
AGGGCGGCTCAGCATTATCAT     RAAQHYH        1     0
AGGGCGGCTCAGGATTCTTGT     RAAQDSC        1     0
AGGGCGGCTCATCCTATTTAT     RAAHPIY        1     0
AGGGCGGCTCATCCTCATGAT     RAAHPHD        1     0
AGGGCGGCTCATCTGTTGCCT     RAAHLLP        1     0
AGGGCGGCTCATTAGCTGCTT     RAAHQLL        1     0
AGGGCGGCTCATTATTTTCCG     RAAHYFP        1     0
AGGGCGGCTCATTGGGGTTGT     RAAHWGC        1     0
AGGGCGGCTCCGAGTTGGATT     RAAPSWI        1     0
AGGGCGGCTCCGATTACTCCT     RAAPITP        1     0
AGGGCGGCTCCGCTTCTTATT     RAAPLLI        1     0
AGGGCGGCTCCGGATGCGCTG     RAAPDAL        1     0
AGGGCGGCTCCGTATCCTAAT     RAAPYPN        1     0
AGGGCGGCTCCGTCTTTTGAG     RAAPSFE        1     0
AGGGCGGCTCCGTTTGCGCAT     RAAPFAH        1     0
AGGGCGGCTCCTAATCAGCTT     RAAPNQL        1     0
AGGGCGGCTCCTCAGATGCCT     RAAPQMP        1     0
AGGGCGGCTCCTCCTGTTTGG     RAAPPVW        1     0
AGGGCGGCTCCTCCTTTGGCT     RAAPPLA        1     0
AGGGCGGCTCCTGATATGACT     RAAPDMT        1     0
AGGGCGGCTCCTTCTCTGCCG     RAAPSLP        1     0
AGGGCGGCTCTGCATACTTAT     RAALHTY        1     0
AGGGCGGCTCTGCTTCCTAGG     RAALLPR        1     0
AGGGCGGCTCTGGAGTTGCGT     RAALELR        1     0
AGGGCGGCTCTGGATATTTCG     RAALDIS        1     0
AGGGCGGCTCTGGCGTCTCCT     RAALASP        1     0
AGGGCGGCTCTTACTCAGGTG     RAALTQV        1     0
AGGGCGGCTCTTCCTTAGATG     RAALPQM        1     0
AGGGCGGCTCTTGTGGATCTT     RAALVDL        1     0
AGGGCGGCTGAGCTGTCTGCT     RAAELSA        1     0
AGGGCGGCTGAGGGGCATAAG     RAAEGHK        1     0
AGGGCGGCTGATACGATGTTT     RAADTMF        1     0
AGGGCGGCTGATACTTCTAGT     RAADTSS        1     0
AGGGCGGCTGATATTCTGTTG     RAADILL        1     0
AGGGCGGCTGATCCTAGGCTG     RAADPRL        1     0
AGGGCGGCTGATCGGCTGCAT     RAADRLH        1     0
AGGGCGGCTGATCGGGAGCAT     RAADREH        1     0
AGGGCGGCTGATCTGAATGAG     RAADLNE        1     0
AGGGCGGCTGATCTGTCGCAT     RAADLSH        1     0
AGGGCGGCTGATCTTCATACG     RAADLHT        1     0
AGGGCGGCTGATGAGAATGCT     RAADENA        1     0
AGGGCGGCTGATGATCCTAAG     RAADDPK        1     0
AGGGCGGCTGATGCGACTGGT     RAADATG        1     0
AGGGCGGCTGATGCTTATATT     RAADAYI        1     0
AGGGCGGCTGATGGGGTGGGT     RAADGVG        1     0
AGGGCGGCTGATTGGACTGTG     RAADWTV        1     0
AGGGCGGCTGATTGGGTGGGT     RAADWVG        1     0
AGGGCGGCTGCGACTTTTTAT     RAAATFY        1     0
AGGGCGGCTGCGATTCAGCTT     RAAAIQL        1     0
AGGGCGGCTGCGGAGCTTTAG     RAAAELQ        1     0
AGGGCGGCTGCGGATTCTCAG     RAAADSQ        1     0
AGGGCGGCTGCGGTGTCTCCG     RAAAVSP        1     0
AGGGCGGCTGCGTTGCCTGCT     RAAALPA        1     0
AGGGCGGCTGCTACTACTAAT     RAAATTN        1     0
AGGGCGGCTGCTACTTCTTTT     RAAATSF        1     0
AGGGCGGCTGCTCATTCGATT     RAAAHSI        1     0
AGGGCGGCTGCTCCGCTGGAG     RAAAPLE        1     0
AGGGCGGCTGCTCCTGGGCTT     RAAAPGL        1     0
AGGGCGGCTGCTCCTTGTAAT     RAAAPCN        1     0
AGGGCGGCTGCTCTGACGCCG     RAAALTP        1     0
AGGGCGGCTGCTCTGGGGTAT     RAAALGY        1     0
AGGGCGGCTGGGCATATTCCT     RAAGHIP        1     0
AGGGCGGCTGGGGATGCGTCT     RAAGDAS        1     0
AGGGCGGCTGGTCCTATGTCG     RAAGPMS        1     0
AGGGCGGCTGGTCCTTTTTTG     RAAGPFL        1     0
AGGGCGGCTGGTGATACGTAT     RAAGDTY        1     0
AGGGCGGCTGGTTGGACTTCT     RAAGWTS        1     0
AGGGCGGCTGTGACGAATACG     RAAVTNT        1     0
AGGGCGGCTGTGAGTTATATT     RAAVSYI        1     0
AGGGCGGCTGTGCATACTCCT     RAAVHTP        1     0
AGGGCGGCTGTGCTTTGTTAG     RAAVLCQ        1     0
AGGGCGGCTGTTGATACGCAG     RAAVDTQ        1     0
AGGGCGGCTGTTGGGGTGACT     RAAVGVT        1     0
AGGGCGGCTGTTTATGATGTG     RAAVYDV        1     0
AGGGCGGCTTATGTTGTTGAT     RAAYVVD        1     0
AGGGCGGCTTCTCCGTGTACT     RAASPCT        1     0
AGGGCGGGGACGTTTGAGCCG     RAGTFEP        1     0
AGGGCGGGGACTGCTAGTGTT     RAGTASV        1     0
AGGGCGGGGATGACGTCGATG     RAGMTSM        1     0
AGGGCGGGGATGCCTATGAAG     RAGMPMK        1     0
AGGGCGGGGCATACTCCTACG     RAGHTPT        1     0
AGGGCGGGGCATATGATGCTG     RAGHMML        1     0
AGGGCGGGGCATCCGGAATAT     RAGHPEY        1     0
AGGGCGGGGCATCCTGAGCTG     RAGHPEL        1     0
AGGGCGGGGCATGTTCCGTGG     RAGHVPW        1     0
AGGGCGGGGCCGACGCATTGG     RAGPTHW        1     0
AGGGCGGGGCCTAGTCCTTGC     RAGPSPC        1     0
AGGGCGGGGCCTGCGCATGAT     RAGPAHD        1     0
AGGGCGGGGCCTGCTCAGATT     RAGPAQI        1     0
AGGGCGGGGCTGGTGTCTGTG     RAGLVSV        1     0
AGGGCGGGGCTGTATAATGAG     RAGLYNE        1     0
AGGGCGGGGCTGTCTTATCAT     RAGLSYH        1     0
AGGGCGGGGCTTCCTGCGCAG     RAGLPAQ        1     0
AGGGCGGGGCTTTGGCAGGAT     RAGLWQD        1     0
AGGGCGGGGGATTGGACGGTG     RAGDWTV        1     0
AGGGCGGGGGTGCAGCCTTGG     RAGVQPW        1     0
AGGGCGGGGTCGGATTCGCCT     RAGSDSP        1     0
AGGGCGGGGTTGCCTTATGGG     RAGLPYG        1     0
AGGGCGGGTAATCCGGAGTTG     RAGNPEL        1     0
AGGGCGGGTACTCCTACGCTG     RAGTPTL        1     0
AGGGCGGGTACTGCTGATACT     RAGTADT        1     0
AGGGCGGGTAGGACGGATACT     RAGRTDT        1     0
AGGGCGGGTATGCCTGATTAT     RAGMPDY        1     0
AGGGCGGGTATGCTGCTGCCG     RAGMLLP        1     0
AGGGCGGGTATTAATCATCCG     RAGINHP        1     0
AGGGCGGGTATTGAGCTTCAT     RAGIELH        1     0
AGGGCGGGTCAGACGCTGCCT     RAGQTLP        1     0
AGGGCGGGTCAGGTGCCTTTT     RAGQVPF        1     0
AGGGCGGGTCATGTTGATGCT     RAGHVDA        1     0
AGGGCGGGTCCGGTTTATTCT     RAGPVYS        1     0
AGGGCGGGTCCTACGCGTAAT     RAGPTRN        1     0
AGGGCGGGTGAGGATGCTTAT     RAGEDAY        1     0
AGGGCGGGTGATATGTCTAGT     RAGDMSS        1     0
AGGGCGGGTGGTACTGATCTG     RAGGTDL        1     0
AGGGCGGGTGGTTATTTTGCG     RAGGYFA        1     0
AGGGCGGGTTATTTTCGGGTT     RAGYFRV        1     0
AGGGCGGGTTCGATGCCGTTT     RAGSMPF        1     0
AGGGCGGGTTGGATTTAGGAG     RAGWIQE        1     0
AGGGCGGGTTTGACTCCGGCT     RAGLTPA        1     0
AGGGCGGTAGTTGCGTCTCTT     RAVVASL        1     0
AGGGCGGTGAATCTGCCTATG     RAVNLPM        1     0
AGGGCGGTGACGACGGCTCTT     RAVTTAL        1     0
AGGGCGGTGACGACGTAGACG     RAVTTQT        1     0
AGGGCGGTGACGGCGATTCTT     RAVTAIL        1     0
AGGGCGGTGACGGTGATGCCG     RAVTVMP        1     0
AGGGCGGTGACTATGATGACG     RAVTMMT        1     0
AGGGCGGTGACTTGTCTGAAT     RAVTCLN        1     0
AGGGCGGTGACTTTGACTACT     RAVTLTT        1     0
AGGGCGGTGATGACGACTGAG     RAVMTTE        1     0
AGGGCGGTGATGACTAGTCAG     RAVMTSQ        1     0
AGGGCGGTGATGGTGTATGTG     RAVMVYV        1     0
AGGGCGGTGATGTTGGAGATG     RAVMLEM        1     0
AGGGCGGTGATTGTTCTTCCT     RAVIVLP        1     0
AGGGCGGTGATTGTTGAGCGT     RAVIVER        1     0
AGGGCGGTGATTTCGGTGTAT     RAVISVY        1     0
AGGGCGGTGCAGATTCCGGTG     RAVQIPV        1     0
AGGGCGGTGCAGCATACGCAT     RAVQHTH        1     0
AGGGCGGTGCAGGGTCATGTG     RAVQGHV        1     0
AGGGCGGTGCATACGATGTTG     RAVHTML        1     0
AGGGCGGTGCATCCGTTGCCT     RAVHPLP        1     0
AGGGCGGTGCATGAGGTGCAG     RAVHEVQ        1     0
AGGGCGGTGCCGCATCCTCCT     RAVPHPP        1     0
AGGGCGGTGCCGCTTGTGGAT     RAVPLVD        1     0
AGGGCGGTGCTGGCTCATATG     RAVLAHM        1     0
AGGGCGGTGCTTACGAATGAG     RAVLTNE        1     0
AGGGCGGTGCTTACTCCTGCT     RAVLTPA        1     0
AGGGCGGTGGAGCAGCATGAT     RAVEQHD        1     0
AGGGCGGTGGAGCTGCATCCG     RAVELHP        1     0
AGGGCGGTGGAGGTGCATCCG     RAVEVHP        1     0
AGGGCGGTGGATCGTCCTCCG     RAVDRPP        1     0
AGGGCGGTGGCGGCGTCTCTT     RAVAASL        1     0
AGGGCGGTGGCTCTTTAGATT     RAVALQI        1     0
AGGGCGGTGGCTGCGACGTGT     RAVAATC        1     0
AGGGCGGTGGCTGTGTGGCAT     RAVAVWH        1     0
AGGGCGGTGGGTGCTCTTGAT     RAVGALD        1     0
AGGGCGGTGGGTTCTCTTGAT     RAVGSLD        1     0
AGGGCGGTGGTGGTGCAGCCT     RAVVVQP        1     0
AGGGCGGTGTCGCTTTGTAGT     RAVSLCS        1     0
AGGGCGGTGTCGTATAGTGCT     RAVSYSA        1     0
AGGGCGGTGTCGTATGTGGGT     RAVSYVG        1     0
AGGGCGGTGTCGTGTTCTACT     RAVSCST        1     0
AGGGCGGTGTCTGCGGTGGTT     RAVSAVV        1     0
AGGGCGGTGTGGCCGGCGCAT     RAVWPAH        1     0
AGGGCGGTGTTGTTTACTATT     RAVLFTI        1     0
AGGGCGGTTAATCCTGCGGAT     RAVNPAD        1     0
AGGGCGGTTAATGTTGAGCCT     RAVNVEP        1     0
AGGGCGGTTACGGTTTATTGG     RAVTVYW        1     0
AGGGCGGTTACTACGCTGCAG     RAVTTLQ        1     0
AGGGCGGTTACTATGCGGATT     RAVTMRI        1     0
AGGGCGGTTAGTCATCTGCCG     RAVSHLP        1     0
AGGGCGGTTATGACGAATTCT     RAVMTNS        1     0
AGGGCGGTTATGTCGCTGCCG     RAVMSLP        1     0
AGGGCGGTTATTCAGGCGAAT     RAVIQAN        1     0
AGGGCGGTTCAGACTCTGGTT     RAVQTLV        1     0
AGGGCGGTTCCGGTTCTGATT     RAVPVLI        1     0
AGGGCGGTTCCTAAGAATTGG     RAVPKNW        1     0
AGGGCGGTTCCTAATACGCAT     RAVPNTH        1     0
AGGGCGGTTCCTATGGCTGCT     RAVPMAA        1     0
AGGGCGGTTCCTCAGACGTTG     RAVPQTL        1     0
AGGGCGGTTCTGCAGACTCCG     RAVLQTP        1     0
AGGGCGGTTCTTCCTACGGCG     RAVLPTA        1     0
AGGGCGGTTCTTCCTTTGCCT     RAVLPLP        1     0
AGGGCGGTTGAGCATCAGTAT     RAVEHQY        1     0
AGGGCGGTTGAGCTGCCTAAT     RAVELPN        1     0
AGGGCGGTTGCTAGTCTGCCT     RAVASLP        1     0
AGGGCGGTTGGTCATACGGCG     RAVGHTA        1     0
AGGGCGGTTGTTAATCTTGTT     RAVVNLV        1     0
AGGGCGGTTGTTGCTACGTGG     RAVVATW        1     0
AGGGCGGTTTCTCTGAGTGCG     RAVSLSA        1     0
AGGGCGTAGACGCATCAGGTT     RAQTHQV        1     0
AGGGCGTATACGAGTCAGTGG     RAYTSQW        1     0
AGGGCGTATACGGCTGATCCG     RAYTADP        1     0
AGGGCGTATACGTTGATTTCG     RAYTLIS        1     0
AGGGCGTATAGTCCTCCGCCG     RAYSPPP        1     0
AGGGCGTATAGTCCTTGGGAG     RAYSPWE        1     0
AGGGCGTATATTACGTCTATT     RAYITSI        1     0
AGGGCGTATCAGCATCATTAG     RAYQHHQ        1     0
AGGGCGTATCAGGCGATGCAG     RAYQAMQ        1     0
AGGGCGTATCAGGTTCAGAAT     RAYQVQN        1     0
AGGGCGTATCATTGTCCGGAT     RAYHCPD        1     0
AGGGCGTATCCGACTCATTTT     RAYPTHF        1     0
AGGGCGTATCCGGCTCCTCCT     RAYPAPP        1     0
AGGGCGTATCCTACTATGATT     RAYPTMI        1     0
AGGGCGTATCCTCTGCAGCCT     RAYPLQP        1     0
AGGGCGTATCCTTCTGAGTTT     RAYPSEF        1     0
AGGGCGTATCTTAATGGGGCT     RAYLNGA        1     0
AGGGCGTATGAGCCGGTGCCG     RAYEPVP        1     0
AGGGCGTATGAGGGTTTTTAT     RAYEGFY        1     0
AGGGCGTATGATCTTCTTGGG     RAYDLLG        1     0
AGGGCGTATGCTCTTACTAGT     RAYALTS        1     0
AGGGCGTATGGTGCGTCGTCG     RAYGASS        1     0
AGGGCGTATGTTCCGCATCAT     RAYVPHH        1     0
AGGGCGTATGTTGTGGAGCCT     RAYVVEP        1     0
AGGGCGTATTATCCGTCGCAG     RAYYPSQ        1     0
AGGGCGTATTATGATCAGTAT     RAYYDQY        1     0
AGGGCGTATTCGCAGACTTGG     RAYSQTW        1     0
AGGGCGTATTCTGTGGATCTG     RAYSVDL        1     0
AGGGCGTATTTGACTCCTACT     RAYLTPT        1     0
AGGGCGTCGACGCATTCTCCT     RASTHSP        1     0
AGGGCGTCGACGCCGATTGAT     RASTPID        1     0
AGGGCGTCGACGCTTATTCCT     RASTLIP        1     0
AGGGCGTCGACGTCGGAGCAG     RASTSEQ        1     0
AGGGCGTCGACTGATGGTATG     RASTDGM        1     0
AGGGCGTCGACTGGGGAGATG     RASTGEM        1     0
AGGGCGTCGACTGTGCATGAT     RASTVHD        1     0
AGGGCGTCGAGTGTTCTTCAT     RASSVLH        1     0
AGGGCGTCGATTCTGGATTGG     RASILDW        1     0
AGGGCGTCGATTGATCTTGTG     RASIDLV        1     0
AGGGCGTCGCATACGCAGCTT     RASHTQL        1     0
AGGGCGTCGCTGCCTCTTGCG     RASLPLA        1     0
AGGGCGTCGCTGGAGCCTCTG     RASLEPL        1     0
AGGGCGTCGCTTAGTCCGGAG     RASLSPE        1     0
AGGGCGTCGCTTCCTGGTGTG     RASLPGV        1     0
AGGGCGTCGGAGATTCGTCTT     RASEIRL        1     0
AGGGCGTCGGAGGCTCCGATT     RASEAPI        1     0
AGGGCGTCGGAGTTGCTGCAT     RASELLH        1     0
AGGGCGTCGGATACGGCGTCG     RASDTAS        1     0
AGGGCGTCGGATCATCCTCAG     RASDHPQ        1     0
AGGGCGTCGGATCTTCAGGCG     RASDLQA        1     0
AGGGCGTCGGATTTTACTCCT     RASDFTP        1     0
AGGGCGTCGGCGCATAATTTT     RASAHNF        1     0
AGGGCGTCGGTGCCTACGGCT     RASVPTA        1     0
AGGGCGTCGGTGGTGATTGCT     RASVVIA        1     0
AGGGCGTCGGTTGCGATTCCT     RASVAIP        1     0
AGGGCGTCGTTGCTGTATCCT     RASLLYP        1     0
AGGGCGTCTACGAGTGTGTCT     RASTSVS        1     0
AGGGCGTCTACGGCGGAGCCT     RASTAEP        1     0
AGGGCGTCTACGGTTACTCAT     RASTVTH        1     0
AGGGCGTCTACTGAGGCTCTG     RASTEAL        1     0
AGGGCGTCTCAGCCGGTGCTG     RASQPVL        1     0
AGGGCGTCTCATCCGAGTATT     RASHPSI        1     0
AGGGCGTCTCCTACTGTTCTT     RASPTVL        1     0
AGGGCGTCTCCTCCTTTTCAG     RASPPFQ        1     0
AGGGCGTCTCCTGAGCATTCG     RASPEHS        1     0
AGGGCGTCTCTTATTCTGCCG     RASLILP        1     0
AGGGCGTCTGAGCGTTTTTGT     RASERFC        1     0
AGGGCGTCTGCGATTCTTCAG     RASAILQ        1     0
AGGGCGTCTGCGCATGATCCT     RASAHDP        1     0
AGGGCGTCTGCGTATCTGTAT     RASAYLY        1     0
AGGGCGTCTGTGACTGCATTT     RASVTAF        1     0
AGGGCGTCTTCTATGCCGTTG     RASSMPL        1     0
AGGGCGTGGAATCCGCCGCCT     RAWNPPP        1     0
AGGGCGTGGACGGCTCTTCAT     RAWTALH        1     0
AGGGCGTGGACTCAGACTATG     RAWTQTM        1     0
AGGGCGTGGACTGTTCTGCCT     RAWTVLP        1     0
AGGGCGTGGATGCCGCTTTCT     RAWMPLS        1     0
AGGGCGTGGATGCCTCCGACT     RAWMPPT        1     0
AGGGCGTGGATGGGTCATCAG     RAWMGHQ        1     0
AGGGCGTGGATTCCGGCTGTG     RAWIPAV        1     0
AGGGCGTGGATTCCGGCTTTT     RAWIPAF        1     0
AGGGCGTGGATTGCTCCTCCG     RAWIAPP        1     0
AGGGCGTGGATTTCGCCGATG     RAWISPM        1     0
AGGGCGTGGCATACTCCTGTG     RAWHTPV        1     0
AGGGCGTGGCATGAGAGTCTT     RAWHESL        1     0
AGGGCGTGGCCTCTTGCTATT     RAWPLAI        1     0
AGGGCGTGGGATACGACTCAG     RAWDTTQ        1     0
AGGGCGTGGGATATTCCGTAT     RAWDIPY        1     0
AGGGCGTGGGATGTTCTGCAT     RAWDVLH        1     0
AGGGCGTGGGTGGAGATTGCG     RAWVEIA        1     0
AGGGCGTGGGTGGCTACTCAT     RAWVATH        1     0
AGGGCGTGGGTGGGGCCTCCG     RAWVGPP        1     0
AGGGCGTGGGTTGATATTCAT     RAWVDIH        1     0
AGGGCGTGGTCTCCGATGGTT     RAWSPMV        1     0
AGGGCGTGGTTTCCGAATGTT     RAWFPNV        1     0
AGGGCGTGTAATCAGCCTCCG     RACNQPP        1     0
AGGGCGTGTAATGCTGATGTG     RACNADV        1     0
AGGGCGTGTAATGGTCCTTGG     RACNGPW        1     0
AGGGCGTGTACTACTCATATG     RACTTHM        1     0
AGGGCGTGTACTCCTCCGTGT     RACTPPC        1     0
AGGGCGTGTAGTCTTCCTCTG     RACSLPL        1     0
AGGGCGTGTATGCCGTTGGAT     RACMPLD        1     0
AGGGCGTGTCATTATCCGTCG     RACHYPS        1     0
AGGGCGTGTCCGTAGGTTCCG     RACPQVP        1     0
AGGGCGTGTCCTGATAAGGTG     RACPDKV        1     0
AGGGCGTGTCTGCCTGCTTCT     RACLPAS        1     0
AGGGCGTGTCTTATTCAGGAT     RACLIQD        1     0
AGGGCGTGTGAGCATTGGAAT     RACEHWN        1     0
AGGGCGTGTGAGCCGTGTAGT     RACEPCS        1     0
AGGGCGTGTGAGTCGGCGACT     RACESAT        1     0
AGGGCGTGTGATCCGAATCGG     RACDPNR        1     0
AGGGCGTGTGTTCCTCCTCAG     RACVPPQ        1     0
AGGGCGTGTTCGCTTCCGTCG     RACSLPS        1     0
AGGGCGTGTTGTCATCCTAAT     RACCHPN        1     0
AGGGCGTGTTTGCTTACGATG     RACLLTM        1     0
AGGGCGTTAATTCATGAGCTT     RALIHEL        1     0
AGGGCGTTAGCTCTGCATCAT     RALALHH        1     0
AGGGCGTTGACGATTTCTACG     RALTIST        1     0
AGGGCGTTGACGGATCCGCCT     RALTDPP        1     0
AGGGCGTTGACGTATAGTTCT     RALTYSS        1     0
AGGGCGTTGACGTATTGTGGG     RALTYCG        1     0
AGGGCGTTGACTCCGCAGCAT     RALTPQH        1     0
AGGGCGTTGAGTCCGACGATG     RALSPTM        1     0
AGGGCGTTGATGGCGACGCAT     RALMATH        1     0
AGGGCGTTGCAGCTTCATCCG     RALQLHP        1     0
AGGGCGTTGCATACGGATGGG     RALHTDG        1     0
AGGGCGTTGCATCTTACGTTG     RALHLTL        1     0
AGGGCGTTGCCGAGTCTGTCG     RALPSLS        1     0
AGGGCGTTGCCGATTTTTGAT     RALPIFD        1     0
AGGGCGTTGCCGCAGCATATT     RALPQHI        1     0
AGGGCGTTGCCGCTTCCGTTG     RALPLPL        1     0
AGGGCGTTGCCGGCGTATGCT     RALPAYA        1     0
AGGGCGTTGCCGTTTCCGCCT     RALPFPP        1     0
AGGGCGTTGCCTACTCCGTCG     RALPTPS        1     0
AGGGCGTTGCCTCAGTCTCAG     RALPQSQ        1     0
AGGGCGTTGCCTCGGCATGTG     RALPRHV        1     0
AGGGCGTTGCTGCAGAATGCG     RALLQNA        1     0
AGGGCGTTGCTTAGTATGTCT     RALLSMS        1     0
AGGGCGTTGCTTTTTTATCCT     RALLFYP        1     0
AGGGCGTTGGAGCATCAGATG     RALEHQM        1     0
AGGGCGTTGGAGCTTGAGGGT     RALELEG        1     0
AGGGCGTTGGAGGATCTGCAT     RALEDLH        1     0
AGGGCGTTGGATTCGTGGCGT     RALDSWR        1     0
AGGGCGTTGGGTAGTACTGAG     RALGSTE        1     0
AGGGCGTTGGTGAGTGTGCAG     RALVSVQ        1     0
AGGGCGTTGGTGCTGCCGACT     RALVLPT        1     0
AGGGCGTTGGTGTCGTTGGAT     RALVSLD        1     0
AGGGCGTTGGTGTTGACTCAG     RALVLTQ        1     0
AGGGCGTTGGTTGTTTGTGAT     RALVVCD        1     0
AGGGCGTTGTATATTCCTGTT     RALYIPV        1     0
AGGGCGTTGTATGCTCCTCCT     RALYAPP        1     0
AGGGCGTTGTCGACGCAGCCT     RALSTQP        1     0
AGGGCGTTGTCGGCGCAGATT     RALSAQI        1     0
AGGGCGTTGTTTAATCTTTCT     RALFNLS        1     0
AGGGCGTTTACGGATCGGCTG     RAFTDRL        1     0
AGGGCGTTTACTGCGAGTTAT     RAFTASY        1     0
AGGGCGTTTACTGTTGATACG     RAFTVDT        1     0
AGGGCGTTTATTGATGGGTCT     RAFIDGS        1     0
AGGGCGTTTCCTACTACGTGG     RAFPTTW        1     0
AGGGCGTTTCCTACTCCGGTT     RAFPTPV        1     0
AGGGCGTTTCCTCCTGCGCAG     RAFPPAQ        1     0
AGGGCGTTTCCTGGTGAGGTG     RAFPGEV        1     0
AGGGCGTTTGAGCTTACTTTT     RAFELTF        1     0
AGGGCGTTTGAGGAGCATCCG     RAFEEHP        1     0
AGGGCGTTTGATACGTATTCT     RAFDTYS        1     0
AGGGCGTTTGCGCAGGATACT     RAFAQDT        1     0
AGGGCGTTTGCGTCTGTTCCT     RAFASVP        1     0
AGGGCGTTTGGTGGGATTCCT     RAFGGIP        1     0
AGGGCGTTTGTTCCTCATTCT     RAFVPHS        1     0
AGGGCGTTTTTGCAGACTCAT     RAFLQTH        1     0
AGGGCTAATAATGCTGTTCAT     RANNAVH        1     0
AGGGCTAATACGCAGCTGAGT     RANTQLS        1     0
AGGGCTAATACGCATCCTACG     RANTHPT        1     0
AGGGCTAATACGCCTCAGATT     RANTPQI        1     0
AGGGCTAATACTACTCCTATT     RANTTPI        1     0
AGGGCTAATACTCCTGTTACT     RANTPVT        1     0
AGGGCTAATACTTATATGGTT     RANTYMV        1     0
AGGGCTAATATTGGGCCGCCG     RANIGPP        1     0
AGGGCTAATATTGTTATGCCT     RANIVMP        1     0
AGGGCTAATCCTGCTCATACG     RANPAHT        1     0
AGGGCTAATCTGCCTAATCAA     RANLPNQ        1     0
AGGGCTAATCTTCCGCTTGAT     RANLPLD        1     0
AGGGCTAATGATGTGTATACG     RANDVYT        1     0
AGGGCTAATGCTCCGAATACG     RANAPNT        1     0
AGGGCTAATGTGGCGGTGCAT     RANVAVH        1     0
AGGGCTAATGTTATGCCTGTT     RANVMPV        1     0
AGGGCTAATGTTCATGCGATT     RANVHAI        1     0
AGGGCTACGAATTAGACTAAT     RATNQTN        1     0
AGGGCTACGACGCATTAGATT     RATTHQI        1     0
AGGGCTACGACGGATACTCTG     RATTDTL        1     0
AGGGCTACGACGTCGGATCTG     RATTSDL        1     0
AGGGCTACGACTCATCTGTTT     RATTHLF        1     0
AGGGCTACGACTGAGGGTACT     RATTEGT        1     0
AGGGCTACGAGTGCGCATGAT     RATSAHD        1     0
AGGGCTACGAGTGCGCTTCCT     RATSALP        1     0
AGGGCTACGAGTTATGCGCCG     RATSYAP        1     0
AGGGCTACGATGCTTGATATT     RATMLDI        1     0
AGGGCTACGATTACGCCGACT     RATITPT        1     0
AGGGCTACGATTAGTGTGTTA     RATISVL        1     0
AGGGCTACGATTCAGCCTTGG     RATIQPW        1     0
AGGGCTACGATTGCGGGTGCG     RATIAGA        1     0
AGGGCTACGCATCCTCCTGGT     RATHPPG        1     0
AGGGCTACGCTGGAGCTTCCT     RATLELP        1     0
AGGGCTACGGAGGATGTTGAG     RATEDVE        1     0
AGGGCTACGGAGGCGATGCAG     RATEAMQ        1     0
AGGGCTACGGATCCGACTCGT     RATDPTR        1     0
AGGGCTACGGATCCGCAGTCG     RATDPQS        1     0
AGGGCTACGGCGCCTTCTCCT     RATAPSP        1     0
AGGGCTACGGCTCATCCTGGT     RATAHPG        1     0
AGGGCTACGGCTCTTCAGCAT     RATALQH        1     0
AGGGCTACGGCTGATGTTTAT     RATADVY        1     0
AGGGCTACGGGTTATTATTGG     RATGYYW        1     0
AGGGCTACGGTTGATATGAAT     RATVDMN        1     0
AGGGCTACGTATCCGCCTACT     RATYPPT        1     0
AGGGCTACGTATCCTATGAGT     RATYPMS        1     0
AGGGCTACGTCGCTGTTTCTG     RATSLFL        1     0
AGGGCTACGTGGAATTTTTAT     RATWNFY        1     0
AGGGCTACGTTGCATCCTATT     RATLHPI        1     0
AGGGCTACTACGACTAGTGAT     RATTTSD        1     0
AGGGCTACTACGATTCCGATG     RATTIPM        1     0
AGGGCTACTACGCTGTTTGAT     RATTLFD        1     0
AGGGCTACTACGGCTACTTGG     RATTATW        1     0
AGGGCTACTATTAGGACTAGT     RATIRTS        1     0
AGGGCTACTCAGACTCCTACT     RATQTPT        1     0
AGGGCTACTCATCATCCGACT     RATHHPT        1     0
AGGGCTACTCCTCCGGTGATG     RATPPVM        1     0
AGGGCTACTCCTGTGAATTGG     RATPVNW        1     0
AGGGCTACTCTGAGTATGCCG     RATLSMP        1     0
AGGGCTACTCTGGCGAATCCT     RATLANP        1     0
AGGGCTACTCTTACGTTGCTT     RATLTLL        1     0
AGGGCTACTGAGCCTACGCTT     RATEPTL        1     0
AGGGCTACTGATATGCAGACT     RATDMQT        1     0
AGGGCTACTGATCTGAATACG     RATDLNT        1     0
AGGGCTACTGATTTTGCTCTG     RATDFAL        1     0
AGGGCTACTGCGCTGATGGAG     RATALME        1     0
AGGGCTACTGGTACTGCTCCG     RATGTAP        1     0
AGGGCTACTGGTATTCCTCCG     RATGIPP        1     0
AGGGCTACTGTTCCGCCGAAT     RATVPPN        1     0
AGGGCTACTTCGCATCATGTT     RATSHHV        1     0
AGGGCTACTTCGCCTACTCCT     RATSPTP        1     0
AGGGCTACTTTGCATCAGTGG     RATLHQW        1     0
AGGGCTACTTTGCCTCTTGAT     RATLPLD        1     0
AGGGCTACTTTTTCGCAGAGT     RATFSQS        1     0
AGGGCTAGGCTGCCGATGACG     RARLPMT        1     0
AGGGCTAGTACGAGTTCGTTT     RASTSSF        1     0
AGGGCTAGTACGGCTGTGTAT     RASTAVY        1     0
AGGGCTAGTACTATGCCGGAT     RASTMPD        1     0
AGGGCTAGTACTATTCCGCAT     RASTIPH        1     0
AGGGCTAGTACTCCGCAGTGG     RASTPQW        1     0
AGGGCTAGTATGGAGATGATT     RASMEMI        1     0
AGGGCTAGTCATCATCAGGCG     RASHHQA        1     0
AGGGCTAGTCCGGATCCTACT     RASPDPT        1     0
AGGGCTAGTCCGTCGATTCCG     RASPSIP        1     0
AGGGCTAGTCCTACTCATGAG     RASPTHE        1     0
AGGGCTAGTCCTCCGTTGCTG     RASPPLL        1     0
AGGGCTAGTCTTCATCCTACT     RASLHPT        1     0
AGGGCTAGTCTTCCTACTGCT     RASLPTA        1     0
AGGGCTAGTGATGCTTTGTGG     RASDALW        1     0
AGGGCTAGTGATGTTTCTATG     RASDVSM        1     0
AGGGCTAGTGCGAGTAGTCGT     RASASSR        1     0
AGGGCTAGTGGTCCTGCGGCG     RASGPAA        1     0
AGGGCTAGTGGTCCTGCGGTG     RASGPAV        1     0
AGGGCTAGTGTGTTGCTGCAT     RASVLLH        1     0
AGGGCTAGTGTTGGTGATATG     RASVGDM        1     0
AGGGCTAGTTTGCCTCATCTG     RASLPHL        1     0
AGGGCTAGTTTTAATGCTTAT     RASFNAY        1     0
AGGGCTATGAATGAGCAGTCT     RAMNEQS        1     0
AGGGCTATGAATGTGGGGCTG     RAMNVGL        1     0
AGGGCTATGAATGTTAATCCG     RAMNVNP        1     0
AGGGCTATGACGCTTCTTGAT     RAMTLLD        1     0
AGGGCTATGACGGTGCATGTT     RAMTVHV        1     0
AGGGCTATGACGTCGTCTAAT     RAMTSSN        1     0
AGGGCTATGACTCCGTGGCAG     RAMTPWQ        1     0
AGGGCTATGACTCTGTCTGAG     RAMTLSE        1     0
AGGGCTATGACTGCTATGGTG     RAMTAMV        1     0
AGGGCTATGACTTCGCAGCTG     RAMTSQL        1     0
AGGGCTATGATGCTGTATCCT     RAMMLYP        1     0
AGGGCTATGCAGACGGTGCCG     RAMQTVP        1     0
AGGGCTATGCAGCCGACGCTT     RAMQPTL        1     0
AGGGCTATGCAGTCTGCTTGG     RAMQSAW        1     0
AGGGCTATGCATAATATGATT     RAMHNMI        1     0
AGGGCTATGCATTTTGTTATT     RAMHFVI        1     0
AGGGCTATGCCTACGATTATG     RAMPTIM        1     0
AGGGCTATGCTGAGTCCTCCG     RAMLSPP        1     0
AGGGCTATGCTTACTTTGCCG     RAMLTLP        1     0
AGGGCTATGCTTCCGTCTAAG     RAMLPSK        1     0
AGGGCTATGCTTGAGGAGCAG     RAMLEEQ        1     0
AGGGCTATGCTTGATTCGCCT     RAMLDSP        1     0
AGGGCTATGGAGCCTCAGATT     RAMEPQI        1     0
AGGGCTATGGAGGCTTCTCCT     RAMEASP        1     0
AGGGCTATGGATAGTCGTATT     RAMDSRI        1     0
AGGGCTATGGATGGGCTGCGG     RAMDGLR        1     0
AGGGCTATGGCTACTCCTACG     RAMATPT        1     0
AGGGCTATGGCTCAGCCGCAT     RAMAQPH        1     0
AGGGCTATGGGGGCTCCGGCT     RAMGAPA        1     0
AGGGCTATGTCGACGCTGACG     RAMSTLT        1     0
AGGGCTATGTCGCATAATTCT     RAMSHNS        1     0
AGGGCTATGTCGTCTCTTCCT     RAMSSLP        1     0
AGGGCTATGTGTCCGCAGCAT     RAMCPQH        1     0
AGGGCTATTAATCCGACGGTT     RAINPTV        1     0
AGGGCTATTAGTCTTAGTACG     RAISLST        1     0
AGGGCTATTATTGATTATCGG     RAIIDYR        1     0
AGGGCTATTCAGACTATTAAT     RAIQTIN        1     0
AGGGCTATTCCGCCTCTTGAG     RAIPPLE        1     0
AGGGCTATTCCTCAGAGTCCT     RAIPQSP        1     0
AGGGCTATTGAGAATCCGCTG     RAIENPL        1     0
AGGGCTATTGATCCGGCTAAG     RAIDPAK        1     0
AGGGCTATTGCGACGAAGTGT     RAIATKC        1     0
AGGGCTATTGCGCAGTATATG     RAIAQYM        1     0
AGGGCTATTGCTACTCATCTT     RAIATHL        1     0
AGGGCTATTGCTCCTGCGACG     RAIAPAT        1     0
AGGGCTATTGGGCAGAATGCT     RAIGQNA        1     0
AGGGCTATTGGTCTTCATCCG     RAIGLHP        1     0
AGGGCTATTGTGGCTACTCTT     RAIVATL        1     0
AGGGCTATTGTTCCTACTCCT     RAIVPTP        1     0
AGGGCTCAGAATGCTTATTCT     RAQNAYS        1     0
AGGGCTCAGACGTATCATCAT     RAQTYHH        1     0
AGGGCTCAGACTATTGATACG     RAQTIDT        1     0
AGGGCTCAGACTCTGACGTAT     RAQTLTY        1     0
AGGGCTCAGACTGCTCCTATT     RAQTAPI        1     0
AGGGCTCAGAGTGGGCAGGTG     RAQSGQV        1     0
AGGGCTCAGATGCCTACGTTT     RAQMPTF        1     0
AGGGCTCAGATTGGGACGACT     RAQIGTT        1     0
AGGGCTCAGCAGGCTCCTGTG     RAQQAPV        1     0
AGGGCTCAGCAGTATATGCAG     RAQQYMQ        1     0
AGGGCTCAGCATGTTTTTTCT     RAQHVFS        1     0
AGGGCTCAGCCGCTGTTTCTG     RAQPLFL        1     0
AGGGCTCAGCCTTCGGAGGTT     RAQPSEV        1     0
AGGGCTCAGCCTTCTATGGAT     RAQPSMD        1     0
AGGGCTCAGCGGCTTACTCCG     RAQRLTP        1     0
AGGGCTCAGCTGAGTCATCCG     RAQLSHP        1     0
AGGGCTCAGCTGATGAATGAT     RAQLMND        1     0
AGGGCTCAGCTGCCGTTGAAT     RAQLPLN        1     0
AGGGCTCAGCTGGATCTTGTT     RAQLDLV        1     0
AGGGCTCAGCTTCAGCTTACT     RAQLQLT        1     0
AGGGCTCAGCTTCCGGTGACT     RAQLPVT        1     0
AGGGCTCAGCTTCCGGTGGAG     RAQLPVE        1     0
AGGGCTCAGCTTGTTCGGGAT     RAQLVRD        1     0
AGGGCTCAGCTTTCGATGCCT     RAQLSMP        1     0
AGGGCTCAGGAGCATCTTCCT     RAQEHLP        1     0
AGGGCTCAGGAGCCTAATCAG     RAQEPNQ        1     0
AGGGCTCAGGAGGCTTGGCAT     RAQEAWH        1     0
AGGGCTCAGGAGGTTCCGAGT     RAQEVPS        1     0
AGGGCTCAGGAGGTTCTTAGT     RAQEVLS        1     0
AGGGCTCAGGATCCGAGGCTT     RAQDPRL        1     0
AGGGCTCAGGCTCCGACTCTG     RAQAPTL        1     0
AGGGCTCAGGTGGATCCTCCT     RAQVDPP        1     0
AGGGCTCAGGTTCAGATTCAG     RAQVQIQ        1     0
AGGGCTCAGGTTGATGCTCAT     RAQVDAH        1     0
AGGGCTCAGGTTTGGCCGCTT     RAQVWPL        1     0
AGGGCTCAGTTGATGCAGCCG     RAQLMQP        1     0
AGGGCTCAGTTTACTCATACT     RAQFTHT        1     0
AGGGCTCAGTTTGATCAGATG     RAQFDQM        1     0
AGGGCTCATACGCTTCCTGCG     RAHTLPA        1     0
AGGGCTCATATGCCGAGTGCT     RAHMPSA        1     0
AGGGCTCATATGGATTTGTAG     RAHMDLQ        1     0
AGGGCTCATATTGGTCCGATG     RAHIGPM        1     0
AGGGCTCATCAGACGCCTTTT     RAHQTPF        1     0
AGGGCTCATCAGCATCCGCCG     RAHQHPP        1     0
AGGGCTCATCATCTTGTGCCT     RAHHLVP        1     0
AGGGCTCATCCGCTTGATATT     RAHPLDI        1     0
AGGGCTCATCCTCATCCGACG     RAHPHPT        1     0
AGGGCTCATCTTCTGGCTGCG     RAHLLAA        1     0
AGGGCTCATGATACGACGCAG     RAHDTTQ        1     0
AGGGCTCATGATAGTTCTTTG     RAHDSSL        1     0
AGGGCTCATGCTCCTATGACG     RAHAPMT        1     0
AGGGCTCATGCTGTGGCTTGT     RAHAVAC        1     0
AGGGCTCATGGTACGACGCAG     RAHGTTQ        1     0
AGGGCTCATGTGAATAATCAT     RAHVNNH        1     0
AGGGCTCATGTGCTGGGTTAT     RAHVLGY        1     0
AGGGCTCATTCGCCTCATATT     RAHSPHI        1     0
AGGGCTCATTGGTGGCCTCCT     RAHWWPP        1     0
AGGGCTCCATCTATGTCTCCG     RAPSMSP        1     0
AGGGCTCCCGATGAGTTTATG     RAPDEFM        1     0
AGGGCTCCGAATTATTGTGTG     RAPNYCV        1     0
AGGGCTCCGACGACTAGTCTT     RAPTTSL        1     0
AGGGCTCCGACGACTGTTAAT     RAPTTVN        1     0
AGGGCTCCGACGATTCCGATT     RAPTIPI        1     0
AGGGCTCCGACGCCGTGGCCG     RAPTPWP        1     0
AGGGCTCCGACGTCTACTCAG     RAPTSTQ        1     0
AGGGCTCCGACGTGGATTGCT     RAPTWIA        1     0
AGGGCTCCGACGTTGACGGGT     RAPTLTG        1     0
AGGGCTCCGACTCATGGTCAT     RAPTHGH        1     0
AGGGCTCCGACTCCTACGTAT     RAPTPTY        1     0
AGGGCTCCGACTGCGGTTTCG     RAPTAVS        1     0
AGGGCTCCGACTGTTTTTCCT     RAPTVFP        1     0
AGGGCTCCGAGTATTGATACG     RAPSIDT        1     0
AGGGCTCCGAGTCCTATGAAT     RAPSPMN        1     0
AGGGCTCCGAGTGTTCTGACG     RAPSVLT        1     0
AGGGCTCCGAGTTATTCTCCT     RAPSYSP        1     0
AGGGCTCCGATGACGACGTTG     RAPMTTL        1     0
AGGGCTCCGATGACTTCTCAT     RAPMTSH        1     0
AGGGCTCCGATGATTCAGGTG     RAPMIQV        1     0
AGGGCTCCGATGGAGGATAGT     RAPMEDS        1     0
AGGGCTCCGATGGGGCTGCTT     RAPMGLL        1     0
AGGGCTCCGATGGGTCTTCAG     RAPMGLQ        1     0
AGGGCTCCGATTATTGCGCAT     RAPIIAH        1     0
AGGGCTCCGATTCATTCGTTG     RAPIHSL        1     0
AGGGCTCCGATTCCGATGACT     RAPIPMT        1     0
AGGGCTCCGATTTCGGTTCCG     RAPISVP        1     0
AGGGCTCCGATTTCTTGGTCG     RAPISWS        1     0
AGGGCTCCGCAGCAGTGGCCT     RAPQQWP        1     0
AGGGCTCCGCAGGTTATGCGT     RAPQVMR        1     0
AGGGCTCCGCATCTGCCTATT     RAPHLPI        1     0
AGGGCTCCGCTGCATGAGACT     RAPLHET        1     0
AGGGCTCCGCTGCCTCCTCCT     RAPLPPP        1     0
AGGGCTCCGCTTCCGTGGAAG     RAPLPWK        1     0
AGGGCTCCGCTTTCTCCTACG     RAPLSPT        1     0
AGGGCTCCGGAGCGTCATCCT     RAPERHP        1     0
AGGGCTCCGGAGGCTGGTCCT     RAPEAGP        1     0
AGGGCTCCGGATAATCTGTTG     RAPDNLL        1     0
AGGGCTCCGGATGAGCATGCG     RAPDEHA        1     0
AGGGCTCCGGCGACTGAGGTG     RAPATEV        1     0
AGGGCTCCGGCGAGTGATGGT     RAPASDG        1     0
AGGGCTCCGGCGGTGCATTAG     RAPAVHQ        1     0
AGGGCTCCGGCGTTTGCTACT     RAPAFAT        1     0
AGGGCTCCGGCTACTTCTATG     RAPATSM        1     0
AGGGCTCCGGCTACTTTGAGT     RAPATLS        1     0
AGGGCTCCGGCTAGTATTTGG     RAPASIW        1     0
AGGGCTCCGGCTGCGGGTGGG     RAPAAGG        1     0
AGGGCTCCGGCTGTTTGGTCG     RAPAVWS        1     0
AGGGCTCCGGCTTGGGTGACG     RAPAWVT        1     0
AGGGCTCCGGCTTTGCAGTTG     RAPALQL        1     0
AGGGCTCCGGGGATGACGCAG     RAPGMTQ        1     0
AGGGCTCCGGTGACTACGTGG     RAPVTTW        1     0
AGGGCTCCGGTGCCGTGGCCT     RAPVPWP        1     0
AGGGCTCCGGTGCCTACGTTT     RAPVPTF        1     0
AGGGCTCCGGTTCTTCTGCAG     RAPVLLQ        1     0
AGGGCTCCGGTTTTGCTGGCG     RAPVLLA        1     0
AGGGCTCCGTATGATATTGAG     RAPYDIE        1     0
AGGGCTCCGTCGCTGGATCAG     RAPSLDQ        1     0
AGGGCTCCGTCTGCTACGTCT     RAPSATS        1     0
AGGGCTCCGTGGATGCTTCAG     RAPWMLQ        1     0
AGGGCTCCGTGGTATTCGTTG     RAPWYSL        1     0
AGGGCTCCGTGTACTCCGGCT     RAPCTPA        1     0
AGGGCTCCGTGTGTGGCTAAG     RAPCVAK        1     0
AGGGCTCCGTTGACTATTACG     RAPLTIT        1     0
AGGGCTCCGTTGCTTTTGTTG     RAPLLLL        1     0
AGGGCTCCTAATGGGCTGGTT     RAPNGLV        1     0
AGGGCTCCTACGGGTCTTCCT     RAPTGLP        1     0
AGGGCTCCTACTACTCCTTTT     RAPTTPF        1     0
AGGGCTCCTACTCATCCTGTG     RAPTHPV        1     0
AGGGCTCCTACTCATGATTTG     RAPTHDL        1     0
AGGGCTCCTATGCATCAGCTG     RAPMHQL        1     0
AGGGCTCCTATGCTTCAGGCT     RAPMLQA        1     0
AGGGCTCCTATTACTGCGCTT     RAPITAL        1     0
AGGGCTCCTATTGTTCTGGTG     RAPIVLV        1     0
AGGGCTCCTCAGAATACTATG     RAPQNTM        1     0
AGGGCTCCTCAGGCGATGAAG     RAPQAMK        1     0
AGGGCTCCTCATTCTGATTAT     RAPHSDY        1     0
AGGGCTCCTCTGATTCCTTCT     RAPLIPS        1     0
AGGGCTCCTCTTCTGCTTACG     RAPLLLT        1     0
AGGGCTCCTGAGACGCCGTGG     RAPETPW        1     0
AGGGCTCCTGAGATGTATAGT     RAPEMYS        1     0
AGGGCTCCTGAGGGGGTGCAT     RAPEGVH        1     0
AGGGCTCCTGATGAGCATGCT     RAPDEHA        1     0
AGGGCTCCTGATGAGTGGGTG     RAPDEWV        1     0
AGGGCTCCTGATGTGCGGGCT     RAPDVRA        1     0
AGGGCTCCTGCGCATCTTCAT     RAPAHLH        1     0
AGGGCTCCTGCGTCTTGTCAT     RAPASCH        1     0
AGGGCTCCTGCGTTTCTGTCT     RAPAFLS        1     0
AGGGCTCCTGCTAATAGTCAG     RAPANSQ        1     0
AGGGCTCCTGCTGCGGCTACG     RAPAAAT        1     0
AGGGCTCCTGCTGCTCTTCCG     RAPAALP        1     0
AGGGCTCCTGCTTCTTTGGCT     RAPASLA        1     0
AGGGCTCCTGGTCCTACTCCT     RAPGPTP        1     0
AGGGCTCCTGGTCCTCTGACG     RAPGPLT        1     0
AGGGCTCCTGTACGTCAGCAG     RAPVRQQ        1     0
AGGGCTCCTGTGATTACGTCT     RAPVITS        1     0
AGGGCTCCTGTGCCTGCTGTG     RAPVPAV        1     0
AGGGCTCCTGTGCTTTATACG     RAPVLYT        1     0
AGGGCTCCTGTGTCGTATAAT     RAPVSYN        1     0
AGGGCTCCTGTTACGCAGAGT     RAPVTQS        1     0
AGGGCTCCTTATGAGCATGGG     RAPYEHG        1     0
AGGGCTCCTTCGACGCATTAG     RAPSTHQ        1     0
AGGGCTCCTTCGCTTCCTCCT     RAPSLPP        1     0
AGGGCTCCTTCGGTTTGGTTG     RAPSVWL        1     0
AGGGCTCCTTTGCCTCCGCTT     RAPLPPL        1     0
AGGGCTCCTTTGCTGCCTCCG     RAPLLPP        1     0
AGGGCTCCTTTGGATTCGCAG     RAPLDSQ        1     0
AGGGCTCCTTTTCCGATGCCG     RAPFPMP        1     0
AGGGCTCGGCAGCATTCTGAT     RARQHSD        1     0
AGGGCTCTGACGCTGGAGATT     RALTLEI        1     0
AGGGCTCTGACTACTCTGCGG     RALTTLR        1     0
AGGGCTCTGAGTCATCCTTGG     RALSHPW        1     0
AGGGCTCTGAGTCCGTCTCCT     RALSPSP        1     0
AGGGCTCTGAGTGCTAATCTG     RALSANL        1     0
AGGGCTCTGCAGGCTTATCAT     RALQAYH        1     0
AGGGCTCTGCAGGGTCTGGAT     RALQGLD        1     0
AGGGCTCTGCCTGTTAGTGCG     RALPVSA        1     0
AGGGCTCTGCGGCTTGCTCAT     RALRLAH        1     0
AGGGCTCTGGAGAATCATTAT     RALENHY        1     0
AGGGCTCTGGAGAGGGCTGAT     RALERAD        1     0
AGGGCTCTGGAGTTTCCGATG     RALEFPM        1     0
AGGGCTCTGGATGAGGAGTCT     RALDEES        1     0
AGGGCTCTGGATGGGGTTGAT     RALDGVD        1     0
AGGGCTCTGGCGCTTAATGTG     RALALNV        1     0
AGGGCTCTGGCGGTGCTGCCG     RALAVLP        1     0
AGGGCTCTGGCTACTCATCAG     RALATHQ        1     0
AGGGCTCTGGGTCCTTGGGTG     RALGPWV        1     0
AGGGCTCTGGGTGCGACGGAG     RALGATE        1     0
AGGGCTCTGGTGGCGACGTCG     RALVATS        1     0
AGGGCTCTGGTTCAGCATGGG     RALVQHG        1     0
AGGGCTCTGTCGCATACTCTT     RALSHTL        1     0
AGGGCTCTGTCTGTGTCTCCG     RALSVSP        1     0
AGGGCTCTTACGACGGGTATT     RALTTGI        1     0
AGGGCTCTTACGCCTCCTAGG     RALTPPR        1     0
AGGGCTCTTCATCATGCGTCT     RALHHAS        1     0
AGGGCTCTTCCGCAGAGTCAG     RALPQSQ        1     0
AGGGCTCTTCCGCCGTGGTCT     RALPPWS        1     0
AGGGCTCTTCCTGCTCTGTAT     RALPALY        1     0
AGGGCTCTTCTGCCGCTGATT     RALLPLI        1     0
AGGGCTCTTCTTCCTGCGTCG     RALLPAS        1     0
AGGGCTCTTGAGAATCGGGCG     RALENRA        1     0
AGGGCTCTTGAGCCTGATTGG     RALEPDW        1     0
AGGGCTCTTGATCATCATGCG     RALDHHA        1     0
AGGGCTCTTTCGGCTATGTCT     RALSAMS        1     0
AGGGCTCTTTCTATTGATAAT     RALSIDN        1     0
AGGGCTGAGAATCAGCGGCCT     RAENQRP        1     0
AGGGCTGAGAATCTTCGTCCT     RAENLRP        1     0
AGGGCTGAGACGACGTAGGCT     RAETTQA        1     0
AGGGCTGAGACGACTGTTGAT     RAETTVD        1     0
AGGGCTGAGACGATGCATGCG     RAETMHA        1     0
AGGGCTGAGACGCATAATGTT     RAETHNV        1     0
AGGGCTGAGACGTCTAAGCAT     RAETSKH        1     0
AGGGCTGAGACTACGCCGTCT     RAETTPS        1     0
AGGGCTGAGACTCCGGATCAT     RAETPDH        1     0
AGGGCTGAGACTCCTCATCGG     RAETPHR        1     0
AGGGCTGAGACTGCGATTTCG     RAETAIS        1     0
AGGGCTGAGACTTCGGCGTTG     RAETSAL        1     0
AGGGCTGAGACTTGGCGTGCG     RAETWRA        1     0
AGGGCTGAGAGGATTGCTATG     RAERIAM        1     0
AGGGCTGAGAGTGTGAAGCCT     RAESVKP        1     0
AGGGCTGAGATGACTTCGGTG     RAEMTSV        1     0
AGGGCTGAGATGCCTTCTAAT     RAEMPSN        1     0
AGGGCTGAGATGGATCCGCTG     RAEMDPL        1     0
AGGGCTGAGATGGCGTCGACT     RAEMAST        1     0
AGGGCTGAGATTACGAGTTTG     RAEITSL        1     0
AGGGCTGAGCAGATGAATAGG     RAEQMNR        1     0
AGGGCTGAGCAGGCGTATCTG     RAEQAYL        1     0
AGGGCTGAGCAGGTGGCGTCG     RAEQVAS        1     0
AGGGCTGAGCAGTGGATTCTG     RAEQWIL        1     0
AGGGCTGAGCAGTGTACTGTT     RAEQCTV        1     0
AGGGCTGAGCATAATGATTCT     RAEHNDS        1     0
AGGGCTGAGCATCCGGCGTGT     RAEHPAC        1     0
AGGGCTGAGCATCCTTATTTG     RAEHPYL        1     0
AGGGCTGAGCATGGGACGTCT     RAEHGTS        1     0
AGGGCTGAGCATGTGGTGCAT     RAEHVVH        1     0
AGGGCTGAGCATTGGTCTACG     RAEHWST        1     0
AGGGCTGAGCCGGCTCTTTCG     RAEPALS        1     0
AGGGCTGAGCCTTGTTCTCCT     RAEPCSP        1     0
AGGGCTGAGCTGACTTCTCTG     RAELTSL        1     0
AGGGCTGAGCTGATTCGTATG     RAELIRM        1     0
AGGGCTGAGCTGCAGTATGCG     RAELQYA        1     0
AGGGCTGAGCTGCAGTTTCGT     RAELQFR        1     0
AGGGCTGAGCTGCCGAGTTTG     RAELPSL        1     0
AGGGCTGAGCTGCCGATTACG     RAELPIT        1     0
AGGGCTGAGCTGTCGACGTTG     RAELSTL        1     0
AGGGCTGAGCTTATGCATCAT     RAELMHH        1     0
AGGGCTGAGCTTGGTAAGAAT     RAELGKN        1     0
AGGGCTGAGCTTTATCTGGCT     RAELYLA        1     0
AGGGCTGAGCTTTCTCATTAT     RAELSHY        1     0
AGGGCTGAGGATACTGAGTCT     RAEDTES        1     0
AGGGCTGAGGATATGCATCGT     RAEDMHR        1     0
AGGGCTGAGGATGCTTTTCGT     RAEDAFR        1     0
AGGGCTGAGGATTGGTCTACG     RAEDWST        1     0
AGGGCTGAGGCGATTTATCCT     RAEAIYP        1     0
AGGGCTGAGGCGCTTTCGACT     RAEALST        1     0
AGGGCTGAGGCTCAGGTGGCG     RAEAQVA        1     0
AGGGCTGAGGCTCCGAAGACG     RAEAPKT        1     0
AGGGCTGAGGCTCCTCCTTGG     RAEAPPW        1     0
AGGGCTGAGGCTGCTGTTCTT     RAEAAVL        1     0
AGGGCTGAGGGGCTTCAGACT     RAEGLQT        1     0
AGGGCTGAGGGTCCTGCTACT     RAEGPAT        1     0
AGGGCTGAGGTGAAGTTGCCT     RAEVKLP        1     0
AGGGCTGAGGTGATTCCTGAT     RAEVIPD        1     0
AGGGCTGAGGTGCAGACGTTG     RAEVQTL        1     0
AGGGCTGAGGTGGATCCTCCG     RAEVDPP        1     0
AGGGCTGAGTCTCCGAATTAT     RAESPNY        1     0
AGGGCTGAGTGGTCGTATATG     RAEWSYM        1     0
AGGGCTGAGTTTCCGGCGCGT     RAEFPAR        1     0
AGGGCTGAGTTTGGTGCGTAT     RAEFGAY        1     0
AGGGCTGATACGCAGGGTCCT     RADTQGP        1     0
AGGGCTGATACGCCTAATGTG     RADTPNV        1     0
AGGGCTGATACGCTTTCTAAT     RADTLSN        1     0
AGGGCTGATACTAGTTTTCCG     RADTSFP        1     0
AGGGCTGATACTGTGACGGCT     RADTVTA        1     0
AGGGCTGATACTTCGAGTAAT     RADTSSN        1     0
AGGGCTGATAGTACTTCTCTG     RADSTSL        1     0
AGGGCTGATAGTGGTATGTTG     RADSGML        1     0
AGGGCTGATAGTGTTACTTAT     RADSVTY        1     0
AGGGCTGATATGCATCTTACG     RADMHLT        1     0
AGGGCTGATATGCCTTATCGG     RADMPYR        1     0
AGGGCTGATATTCAGTGGGAT     RADIQWD        1     0
AGGGCTGATATTCGGAATCCT     RADIRNP        1     0
AGGGCTGATATTCTGACGGTG     RADILTV        1     0
AGGGCTGATATTGTGCGTACG     RADIVRT        1     0
AGGGCTGATATTTCGGCTCGT     RADISAR        1     0
AGGGCTGATCAGACGCCGACT     RADQTPT        1     0
AGGGCTGATCAGACTTATCCT     RADQTYP        1     0
AGGGCTGATCAGCATCAGTGT     RADQHQC        1     0
AGGGCTGATCAGCTGCAGTCG     RADQLQS        1     0
AGGGCTGATCAGCTGTGGTTG     RADQLWL        1     0
AGGGCTGATCATCATCCGTCT     RADHHPS        1     0
AGGGCTGATCATGATCTGGGG     RADHDLG        1     0
AGGGCTGATCCGACTCTGACT     RADPTLT        1     0
AGGGCTGATCCGATGCCTCTG     RADPMPL        1     0
AGGGCTGATCCGCAGTCTGCG     RADPQSA        1     0
AGGGCTGATCCGCATCCTGGG     RADPHPG        1     0
AGGGCTGATCCGTCGGTGTCT     RADPSVS        1     0
AGGGCTGATCCTGTGCTGGAG     RADPVLE        1     0
AGGGCTGATCGTCTTAATGCG     RADRLNA        1     0
AGGGCTGATCTGATGTCTCCT     RADLMSP        1     0
AGGGCTGATCTGCCTTTTAGG     RADLPFR        1     0
AGGGCTGATCTGCTTCTGACT     RADLLLT        1     0
AGGGCTGATCTGGGGACTCTG     RADLGTL        1     0
AGGGCTGATCTTCCGGCTACG     RADLPAT        1     0
AGGGCTGATCTTCGTACTCCT     RADLRTP        1     0
AGGGCTGATGAGCATTTGTTG     RADEHLL        1     0
AGGGCTGATGATGTTCCTTGT     RADDVPC        1     0
AGGGCTGATGCGCATATGTCT     RADAHMS        1     0
AGGGCTGATGGTGATTATATG     RADGDYM        1     0
AGGGCTGATGGTGGTCCGCTG     RADGGPL        1     0
AGGGCTGATGTGATTGCTACG     RADVIAT        1     0
AGGGCTGATGTGCCTCCTTAG     RADVPPQ        1     0
AGGGCTGATGTGCGGAGTCCG     RADVRSP        1     0
AGGGCTGATGTGCTTCAGGTT     RADVLQV        1     0
AGGGCTGATGTGGTGGTGCAT     RADVVVH        1     0
AGGGCTGATGTTCCTCCGTTG     RADVPPL        1     0
AGGGCTGATGTTGATTGGTAT     RADVDWY        1     0
AGGGCTGATTCGAGTCCTAAT     RADSSPN        1     0
AGGGCTGATTGGTCGCATGCG     RADWSHA        1     0
AGGGCTGATTGTTGGCATCTG     RADCWHL        1     0
AGGGCTGATTTGCCGACTCAT     RADLPTH        1     0
AGGGCTGCGACGCCTTTTCAT     RAATPFH        1     0
AGGGCTGCGACGCTGCCTCAT     RAATLPH        1     0
AGGGCTGCGACGCTTACGACT     RAATLTT        1     0
AGGGCTGCGACGGCGCATGTT     RAATAHV        1     0
AGGGCTGCGACGGGGAATCTT     RAATGNL        1     0
AGGGCTGCGACGGTTACTGAG     RAATVTE        1     0
AGGGCTGCGACGTATACTGGG     RAATYTG        1     0
AGGGCTGCGACTACGCCTCTT     RAATTPL        1     0
AGGGCTGCGACTCAGACGTAT     RAATQTY        1     0
AGGGCTGCGACTCATACTACG     RAATHTT        1     0
AGGGCTGCGACTCATTGTATT     RAATHCI        1     0
AGGGCTGCGACTCTGATTCAG     RAATLIQ        1     0
AGGGCTGCGACTGATCGTGCT     RAATDRA        1     0
AGGGCTGCGACTTGTGTTACG     RAATCVT        1     0
AGGGCTGCGAGTGATGCGCCG     RAASDAP        1     0
AGGGCTGCGATGACTGATAAT     RAAMTDN        1     0
AGGGCTGCGATGATTATTGCT     RAAMIIA        1     0
AGGGCTGCGATGCCTACTCAT     RAAMPTH        1     0
AGGGCTGCGATTACTACGCGG     RAAITTR        1     0
AGGGCTGCGATTCCGCCTACG     RAAIPPT        1     0
AGGGCTGCGATTGCGGGGGTG     RAAIAGV        1     0
AGGGCTGCGATTGGGAGTCCT     RAAIGSP        1     0
AGGGCTGCGCTGCCGTTTCCG     RAALPFP        1     0
AGGGCTGCGGAGCTGCCTCCT     RAAELPP        1     0
AGGGCTGCGGATACGCCGGTT     RAADTPV        1     0
AGGGCTGCGGATAGGATTGTG     RAADRIV        1     0
AGGGCTGCGGATGGGCCTATT     RAADGPI        1     0
AGGGCTGCGGATTTTCAGAAT     RAADFQN        1     0
AGGGCTGCGGCGTTGACTGTG     RAAALTV        1     0
AGGGCTGCGGCTATGGAGTAT     RAAAMEY        1     0
AGGGCTGCGGCTCATCCGTGG     RAAAHPW        1     0
AGGGCTGCGGCTCCGGTTGGT     RAAAPVG        1     0
AGGGCTGCGGCTCTGGGGGAT     RAAALGD        1     0
AGGGCTGCGGCTGATGCGAAG     RAAADAK        1     0
AGGGCTGCGGGGACGCCGTAT     RAAGTPY        1     0
AGGGCTGCGGGGACGTTTCTT     RAAGTFL        1     0
AGGGCTGCGGGTCCGGATGAG     RAAGPDE        1     0
AGGGCTGCGGGTGGTCTTGAG     RAAGGLE        1     0
AGGGCTGCGGTGTGGCAGGTT     RAAVWQV        1     0
AGGGCTGCGGTTACGAGTTCG     RAAVTSS        1     0
AGGGCTGCGGTTCTGTTTACG     RAAVLFT        1     0
AGGGCTGCGGTTGTTCCGGCT     RAAVVPA        1     0
AGGGCTGCGTAGACGTCTGCT     RAAQTSA        1     0
AGGGCTGCGTATGAGACGGGT     RAAYETG        1     0
AGGGCTGCGTCTACGCCTCCT     RAASTPP        1     0
AGGGCTGCGTCTCTTAGTCCG     RAASLSP        1     0
AGGGCTGCGTGGACTCATCCT     RAAWTHP        1     0
AGGGCTGCGTGGGCGTCTCAT     RAAWASH        1     0
AGGGCTGCGTGTGTTCCTCAG     RAACVPQ        1     0
AGGGCTGCGTGTTGTCAGCAT     RAACCQH        1     0
AGGGCTGCGTTGAGTACGGGT     RAALSTG        1     0
AGGGCTGCGTTGGATCATCAT     RAALDHH        1     0
AGGGCTGCGTTGTATGTGGAG     RAALYVE        1     0
AGGGCTGCGTTTCCTGTGAAG     RAAFPVK        1     0
AGGGCTGCGTTTGATCCTAGG     RAAFDPR        1     0
AGGGCTGCTAATCATATGCAG     RAANHMQ        1     0
AGGGCTGCTACGTCTTCTACT     RAATSST        1     0
AGGGCTGCTACTAATGTGCCT     RAATNVP        1     0
AGGGCTGCTACTCATGAGTCG     RAATHES        1     0
AGGGCTGCTACTCTTACTATT     RAATLTI        1     0
AGGGCTGCTACTGGTCCGTAT     RAATGPY        1     0
AGGGCTGCTAGTGATCTTCGT     RAASDLR        1     0
AGGGCTGCTAGTGCGACGCAT     RAASATH        1     0
AGGGCTGCTAGTGTGGTGCTT     RAASVVL        1     0
AGGGCTGCTATGACGGATGCG     RAAMTDA        1     0
AGGGCTGCTATGGATCGTCTT     RAAMDRL        1     0
AGGGCTGCTATGTATGCGCAT     RAAMYAH        1     0
AGGGCTGCTATGTTTCCTCAG     RAAMFPQ        1     0
AGGGCTGCTATTACTAGTAGT     RAAITSS        1     0
AGGGCTGCTATTCTGAATGTG     RAAILNV        1     0
AGGGCTGCTATTGATACGTCT     RAAIDTS        1     0
AGGGCTGCTCAGACTCCTCCG     RAAQTPP        1     0
AGGGCTGCTCAGCCGGTGAAT     RAAQPVN        1     0
AGGGCTGCTCAGCTGGCGATT     RAAQLAI        1     0
AGGGCTGCTCAGGATCCTCCG     RAAQDPP        1     0
AGGGCTGCTCAGGCTCTTACG     RAAQALT        1     0
AGGGCTGCTCAGTCGGATGAG     RAAQSDE        1     0
AGGGCTGCTCATCAGCTTCCG     RAAHQLP        1     0
AGGGCTGCTCATCCTCCTTTT     RAAHPPF        1     0
AGGGCTGCTCATCTGCCGTAT     RAAHLPY        1     0
AGGGCTGCTCCGACGCCGTCG     RAAPTPS        1     0
AGGGCTGCTCCTACTATGCCT     RAAPTMP        1     0
AGGGCTGCTCCTCCGTCTACT     RAAPPST        1     0
AGGGCTGCTCCTCCTACGATG     RAAPPTM        1     0
AGGGCTGCTCCTCTTCAGTAT     RAAPLQY        1     0
AGGGCTGCTCCTGCGCATTTG     RAAPAHL        1     0
AGGGCTGCTCCTGTGAGTGCG     RAAPVSA        1     0
AGGGCTGCTCCTTATGCTCTT     RAAPYAL        1     0
AGGGCTGCTCTGCCGACGCCG     RAALPTP        1     0
AGGGCTGCTCTGGCGTCTTGT     RAALASC        1     0
AGGGCTGCTCTGGTGATTGCG     RAALVIA        1     0
AGGGCTGCTCTGGTGCTGGAG     RAALVLE        1     0
AGGGCTGCTCTGTTTCCGACT     RAALFPT        1     0
AGGGCTGCTCTTACGAATTTT     RAALTNF        1     0
AGGGCTGCTCTTCCTCCGGAG     RAALPPE        1     0
AGGGCTGCTCTTGCGCATGTT     RAALAHV        1     0
AGGGCTGCTGAGCGGGGGCAG     RAAERGQ        1     0
AGGGCTGCTGAGCGGTGGCAG     RAAERWQ        1     0
AGGGCTGCTGAGCTGGGTCGG     RAAELGR        1     0
AGGGCTGCTGAGGTTCCTGTG     RAAEVPV        1     0
AGGGCTGCTGAGTATAGGATG     RAAEYRM        1     0
AGGGCTGCTGAGTCGAATCCT     RAAESNP        1     0
AGGGCTGCTGAGTTGTATACG     RAAELYT        1     0
AGGGCTGCTGAGTTTCGGTTT     RAAEFRF        1     0
AGGGCTGCTGATACTCTTACT     RAADTLT        1     0
AGGGCTGCTGATCATTCTAAT     RAADHSN        1     0
AGGGCTGCTGATCCTAAGATG     RAADPKM        1     0
AGGGCTGCTGATCTTAGTCTT     RAADLSL        1     0
AGGGCTGCTGCGACGAGTACT     RAAATST        1     0
AGGGCTGCTGCGGCGACGGAG     RAAAATE        1     0
AGGGCTGCTGCGGTTTCGACG     RAAAVST        1     0
AGGGCTGCTGCGTTGATTAGG     RAAALIR        1     0
AGGGCTGCTGCTACTCTTCCT     RAAATLP        1     0
AGGGCTGCTGCTAGGTATGGG     RAAARYG        1     0
AGGGCTGCTGCTCTGGTTATG     RAAALVM        1     0
AGGGCTGCTGCTTTGGAGGTT     RAAALEV        1     0
AGGGCTGCTGGGAGTGATGCG     RAAGSDA        1     0
AGGGCTGCTGGGCCTACGCCG     RAAGPTP        1     0
AGGGCTGCTGGTCCGATTCCG     RAAGPIP        1     0
AGGGCTGCTGGTGATGATTTG     RAAGDDL        1     0
AGGGCTGCTGGTTCTCCTCAT     RAAGSPH        1     0
AGGGCTGCTGTGACTAATAAG     RAAVTNK        1     0
AGGGCTGCTGTGAGTTTGACG     RAAVSLT        1     0
AGGGCTGCTGTGCTTCCTACT     RAAVLPT        1     0
AGGGCTGCTGTGGCTCCTCTG     RAAVAPL        1     0
AGGGCTGCTGTGTATCCGCAT     RAAVYPH        1     0
AGGGCTGCTGTTAATCTGCTT     RAAVNLL        1     0
AGGGCTGCTGTTATGCTTGGG     RAAVMLG        1     0
AGGGCTGCTGTTCAGTCGCAT     RAAVQSH        1     0
AGGGCTGCTGTTCCGCATCCG     RAAVPHP        1     0
AGGGCTGCTGTTGAGACGCCG     RAAVETP        1     0
AGGGCTGCTTCGACGTTGCCT     RAASTLP        1     0
AGGGCTGCTTCTACTCATTAT     RAASTHY        1     0
AGGGCTGCTTCTGGTCCTATG     RAASGPM        1     0
AGGGCTGCTTCTGTTGGTCTG     RAASVGL        1     0
AGGGCTGCTTGGCCTCCTCAG     RAAWPPQ        1     0
AGGGCTGCTTGGGGGCATGAT     RAAWGHD        1     0
AGGGCTGCTTGGGGTGAGCCT     RAAWGEP        1     0
AGGGCTGCTTTTACGCCTCCT     RAAFTPP        1     0
AGGGCTGGGACTGATCTGCAT     RAGTDLH        1     0
AGGGCTGGGATTGCGACGTCG     RAGIATS        1     0
AGGGCTGGGCAGTATACGTAT     RAGQYTY        1     0
AGGGCTGGGCATGTTACTTCT     RAGHVTS        1     0
AGGGCTGGGCCGAGTAAGTCT     RAGPSKS        1     0
AGGGCTGGGCCGGATCAGCAG     RAGPDQQ        1     0
AGGGCTGGGCCGGTTGATGCG     RAGPVDA        1     0
AGGGCTGGGCTTCCTGATCAT     RAGLPDH        1     0
AGGGCTGGGGCGAATGAGTTG     RAGANEL        1     0
AGGGCTGGGTTGGATGATGTG     RAGLDDV        1     0
AGGGCTGGTACGAATCGTATG     RAGTNRM        1     0
AGGGCTGGTACGACGGGTATT     RAGTTGI        1     0
AGGGCTGGTACGACTACGGAT     RAGTTTD        1     0
AGGGCTGGTACGGCGGAGTAT     RAGTAEY        1     0
AGGGCTGGTACTTTGCCTTCG     RAGTLPS        1     0
AGGGCTGGTATGCCTCTTTAT     RAGMPLY        1     0
AGGGCTGGTATTGATTTTGTG     RAGIDFV        1     0
AGGGCTGGTCAGGCGATTGCT     RAGQAIA        1     0
AGGGCTGGTCCGCTGCCGACT     RAGPLPT        1     0
AGGGCTGGTCCGTATGAGCTT     RAGPYEL        1     0
AGGGCTGGTCTGGCTGTGCAT     RAGLAVH        1     0
AGGGCTGGTGAGTTGTTTGAG     RAGELFE        1     0
AGGGCTGGTGATCCTACTTCG     RAGDPTS        1     0
AGGGCTGGTGATTGGACGATT     RAGDWTI        1     0
AGGGCTGGTGCTGAGCAGCAG     RAGAEQQ        1     0
AGGGCTGGTGGGCCTGCTGAG     RAGGPAE        1     0
AGGGCTGTAGCTTGGACGGCG     RAVAWTA        1     0
AGGGCTGTGACGACGGATCCG     RAVTTDP        1     0
AGGGCTGTGACGCTGCATACG     RAVTLHT        1     0
AGGGCTGTGACGGATTATCAT     RAVTDYH        1     0
AGGGCTGTGACGTGTACGTTG     RAVTCTL        1     0
AGGGCTGTGACTACTACTACG     RAVTTTT        1     0
AGGGCTGTGACTACTCTGAAG     RAVTTLK        1     0
AGGGCTGTGAGTACTGTGACT     RAVSTVT        1     0
AGGGCTGTGATGCTGCGTCAG     RAVMLRQ        1     0
AGGGCTGTGATGGCTCCGTGT     RAVMAPC        1     0
AGGGCTGTGATTCTTCCGTCG     RAVILPS        1     0
AGGGCTGTGCAGACGGTTGAG     RAVQTVE        1     0
AGGGCTGTGCAGCAGCATACG     RAVQQHT        1     0
AGGGCTGTGCAGCATTTTGGG     RAVQHFG        1     0
AGGGCTGTGCATCTTGCGCTG     RAVHLAL        1     0
AGGGCTGTGCATGTTCCGAGT     RAVHVPS        1     0
AGGGCTGTGCCTAATTTGTAT     RAVPNLY        1     0
AGGGCTGTGCTGGAGGATGTT     RAVLEDV        1     0
AGGGCTGTGCTTCAGTTTCAT     RAVLQFH        1     0
AGGGCTGTGCTTCATTGTCAT     RAVLHCH        1     0
AGGGCTGTGCTTCCTCAGAAT     RAVLPQN        1     0
AGGGCTGTGGAGATTCCGATG     RAVEIPM        1     0
AGGGCTGTGGCGACTATTTAT     RAVATIY        1     0
AGGGCTGTGGCGATTGCGGAT     RAVAIAD        1     0
AGGGCTGTGGCGTCTTTGGAG     RAVASLE        1     0
AGGGCTGTGGGGACTGAGCCG     RAVGTEP        1     0
AGGGCTGTGGTGTATTGGGGG     RAVVYWG        1     0
AGGGCTGTGGTTCTTACGCAT     RAVVLTH        1     0
AGGGCTGTGTCGAGTGTTCTG     RAVSSVL        1     0
AGGGCTGTGTCGGCTGAGATT     RAVSAEI        1     0
AGGGCTGTGTCTCATACTTTG     RAVSHTL        1     0
AGGGCTGTGTTGCTGGAGACT     RAVLLET        1     0
AGGGCTGTGTTTGATTCTCTG     RAVFDSL        1     0
AGGGCTGTTACTACGCTGTAT     RAVTTLY        1     0
AGGGCTGTTAGTGATGATAAG     RAVSDDK        1     0
AGGGCTGTTCAGGGTACTGCG     RAVQGTA        1     0
AGGGCTGTTCATCATCTGCTT     RAVHHLL        1     0
AGGGCTGTTCATGATCTGTTG     RAVHDLL        1     0
AGGGCTGTTCCGATGAGTTAT     RAVPMSY        1     0
AGGGCTGTTCCTACGATTACT     RAVPTIT        1     0
AGGGCTGTTCCTACTCCTCGT     RAVPTPR        1     0
AGGGCTGTTCCTGCTGCTAGT     RAVPAAS        1     0
AGGGCTGTTCCTGTGAATAGT     RAVPVNS        1     0
AGGGCTGTTCCTGTTCCGATT     RAVPVPI        1     0
AGGGCTGTTCCTTGGCCGCAT     RAVPWPH        1     0
AGGGCTGTTCTGCCTGCTCCT     RAVLPAP        1     0
AGGGCTGTTCTGGCGTATGCT     RAVLAYA        1     0
AGGGCTGTTGAGACGCCTCGT     RAVETPR        1     0
AGGGCTGTTGATGCGTGGCTG     RAVDAWL        1     0
AGGGCTGTTGATTGGCTGCCT     RAVDWLP        1     0
AGGGCTGTTGCGACGGTGCAG     RAVATVQ        1     0
AGGGCTGTTGCGCAGATGCAG     RAVAQMQ        1     0
AGGGCTGTTGCGCCGCTTGTG     RAVAPLV        1     0
AGGGCTGTTGCGTTGTCTATT     RAVALSI        1     0
AGGGCTGTTGCTATGCTTGCT     RAVAMLA        1     0
AGGGCTGTTGCTCCGACTGGT     RAVAPTG        1     0
AGGGCTGTTGGGGAGAGGTTG     RAVGERL        1     0
AGGGCTGTTGTGACTCCTACT     RAVVTPT        1     0
AGGGCTGTTGTGTCGACGATC     RAVVSTI        1     0
AGGGCTGTTGTTCCTAGTCCG     RAVVPSP        1     0
AGGGCTGTTTATGGGCCGCCT     RAVYGPP        1     0
AGGGCTGTTTTGCCTACGCCG     RAVLPTP        1     0
AGGGCTTAGACTCATACTGCG     RAQTHTA        1     0
AGGGCTTAGATGAGTGCGTAT     RAQMSAY        1     0
AGGGCTTAGCTGAAGTCTCTT     RAQLKSL        1     0
AGGGCTTAGCTGACTCCGACG     RAQLTPT        1     0
AGGGCTTAGGGTCCTACTGTG     RAQGPTV        1     0
AGGGCTTATAATTTGTTGAAG     RAYNLLK        1     0
AGGGCTTATACGCTTGATGAT     RAYTLDD        1     0
AGGGCTTATAGTCCGATGCCT     RAYSPMP        1     0
AGGGCTTATATTCAGACGTCT     RAYIQTS        1     0
AGGGCTTATCAGGAGAATCTG     RAYQENL        1     0
AGGGCTTATCATACTCATTGG     RAYHTHW        1     0
AGGGCTTATCCGTGTGTGCCT     RAYPCVP        1     0
AGGGCTTATCCTCATCCTCAG     RAYPHPQ        1     0
AGGGCTTATCCTGAGGTTCCT     RAYPEVP        1     0
AGGGCTTATGATAGGTATATT     RAYDRYI        1     0
AGGGCTTATGCGCCTCCTCCT     RAYAPPP        1     0
AGGGCTTATGCGCTTAAGAAT     RAYALKN        1     0
AGGGCTTATGTGTAGACTCAG     RAYVQTQ        1     0
AGGGCTTCAAATATGCCGCCG     RASNMPP        1     0
AGGGCTTCGAGTCTGCCTTTT     RASSLPF        1     0
AGGGCTTCGATTCCTCATGCG     RASIPHA        1     0
AGGGCTTCGATTGCTGATGTT     RASIADV        1     0
AGGGCTTCGATTTCTCCTAAG     RASISPK        1     0
AGGGCTTCGGATCTTCAACTG     RASDLQL        1     0
AGGGCTTCGGCTAATACGCAT     RASANTH        1     0
AGGGCTTCGGTGGCTGGGCTT     RASVAGL        1     0
AGGGCTTCGGTTGCGCTGGCT     RASVALA        1     0
AGGGCTTCGTCGGGTCTTCCT     RASSGLP        1     0
AGGGCTTCTACTGAGACGCAG     RASTETQ        1     0
AGGGCTTCTAGTCCGCCGCTT     RASSPPL        1     0
AGGGCTTCTGAGACTTATTTT     RASETYF        1     0
AGGGCTTCTGAGCTTACTGAG     RASELTE        1     0
AGGGCTTCTGAGTTGCCTTCT     RASELPS        1     0
AGGGCTTCTGATCTTCAGACG     RASDLQT        1     0
AGGGCTTCTGCTGCTGCTCAT     RASAAAH        1     0
AGGGCTTGGAATCCTGTGGGT     RAWNPVG        1     0
AGGGCTTGGAATGAGACGAGT     RAWNETS        1     0
AGGGCTTGGACTAATCATTCG     RAWTNHS        1     0
AGGGCTTGGACTGCGCTGCCT     RAWTALP        1     0
AGGGCTTGGACTTATCCTCTG     RAWTYPL        1     0
AGGGCTTGGAGTACGCTTTCT     RAWSTLS        1     0
AGGGCTTGGAGTACTCCGCTT     RAWSTPL        1     0
AGGGCTTGGAGTCCTGAGGTG     RAWSPEV        1     0
AGGGCTTGGATTTATAATCAT     RAWIYNH        1     0
AGGGCTTGGCATTATGATTTG     RAWHYDL        1     0
AGGGCTTGGCTGCCTTTGCCT     RAWLPLP        1     0
AGGGCTTGGCTGGCTCCTACT     RAWLAPT        1     0
AGGGCTTGGGAGTTTAAGCTG     RAWEFKL        1     0
AGGGCTTGGGATTTGCCGGTG     RAWDLPV        1     0
AGGGCTTGGGCGACTGTGGAG     RAWATVE        1     0
AGGGCTTGGGGGCATGAGTGT     RAWGHEC        1     0
AGGGCTTGGGTTACTCTGGCG     RAWVTLA        1     0
AGGGCTTGGGTTCATGCGCCT     RAWVHAP        1     0
AGGGCTTGGGTTTTGCCGTTG     RAWVLPL        1     0
AGGGCTTGGTCTTCGCCTCAT     RAWSSPH        1     0
AGGGCTTGGTTGCCGACGATT     RAWLPTI        1     0
AGGGCTTGTATTCCTAATGAG     RACIPNE        1     0
AGGGCTTGTCATCCTGTGAGG     RACHPVR        1     0
AGGGCTTGTCCGGCGGGTCCT     RACPAGP        1     0
AGGGCTTGTCTTGAGACGCCG     RACLETP        1     0
AGGGCTTGTGATCCTGCTACT     RACDPAT        1     0
AGGGCTTTGAATGAGCTACCG     RALNELP        1     0
AGGGCTTTGACTCCTAGTACT     RALTPST        1     0
AGGGCTTTGATGACGCCGGGG     RALMTPG        1     0
AGGGCTTTGCATTCGGGTTCT     RALHSGS        1     0
AGGGCTTTGCCGACTGATGCG     RALPTDA        1     0
AGGGCTTTGGATAGGGGTGCG     RALDRGA        1     0
AGGGCTTTGGATGGGCTTCCG     RALDGLP        1     0
AGGGCTTTGGCGAGTCAGTTT     RALASQF        1     0
AGGGCTTTGGCTGATATGGAT     RALADMD        1     0
AGGGCTTTGGTGGGGCAGGCT     RALVGQA        1     0
AGGGCTTTTCTGGTGTCTCAG     RAFLVSQ        1     0
AGGGCTTTTCTTGAGACTGTG     RAFLETV        1     0
AGGGGATCGGATCTGGTGTAT     RGSDLVY        1     0
AGGGGGAATACGACTACTATT     RGNTTTI        1     0
AGGGGGAATAGTTATGTTGGT     RGNSYVG        1     0
AGGGGGAATCCGGTGCCGTCT     RGNPVPS        1     0
AGGGGGAATGTTGAGGCTCAG     RGNVEAQ        1     0
AGGGGGACGACTTTTTATCCG     RGTTFYP        1     0
AGGGGGACGCATCAGCCGTGG     RGTHQPW        1     0
AGGGGGACGCATCTGATGACG     RGTHLMT        1     0
AGGGGGACGCCGATGCATGAT     RGTPMHD        1     0
AGGGGGACGGAGGCGCTGCGG     RGTEALR        1     0
AGGGGGACGGATAGTTATGTT     RGTDSYV        1     0
AGGGGGACGGATATGTTTAAT     RGTDMFN        1     0
AGGGGGACGTGGGCGATTAGG     RGTWAIR        1     0
AGGGGGACTCCGGATCTGATT     RGTPDLI        1     0
AGGGGGACTCCTCCGCAGCTT     RGTPPQL        1     0
AGGGGGACTGAGCATGAGCAG     RGTEHEQ        1     0
AGGGGGACTGAGGCGGATACT     RGTEADT        1     0
AGGGGGACTGAGGGTACTGTT     RGTEGTV        1     0
AGGGGGACTGCTCTTCCGGTT     RGTALPV        1     0
AGGGGGACTGTGACGCATATT     RGTVTHI        1     0
AGGGGGACTGTGCCTCCTCCT     RGTVPPP        1     0
AGGGGGATGACGTTTCCGATG     RGMTFPM        1     0
AGGGGGATGACTGCGAATCAT     RGMTANH        1     0
AGGGGGATGACTGCGGTGTAT     RGMTAVY        1     0
AGGGGGATGAGTCTGCATATG     RGMSLHM        1     0
AGGGGGATGCCGTCGTTTAAG     RGMPSFK        1     0
AGGGGGATGCCTCTTGTTCTG     RGMPLVL        1     0
AGGGGGATGCTGCCTATGTGG     RGMLPMW        1     0
AGGGGGATGGATATGCGGCAT     RGMDMRH        1     0
AGGGGGATGGCTAGTATTCCG     RGMASIP        1     0
AGGGGGATGGCTCATCTTCCT     RGMAHLP        1     0
AGGGGGATGGTGTATGTGCAT     RGMVYVH        1     0
AGGGGGATGTTTCCGCCTCAT     RGMFPPH        1     0
AGGGGGATTCAGGCGACGCAT     RGIQATH        1     0
AGGGGGATTCCGATTGAGAAT     RGIPIEN        1     0
AGGGGGATTCCTGCTCATCCG     RGIPAHP        1     0
AGGGGGATTGAGACTCAGCCT     RGIETQP        1     0
AGGGGGATTGAGACTCCTCCG     RGIETPP        1     0
AGGGGGATTGAGCAGCATCTG     RGIEQHL        1     0
AGGGGGATTGAGCTTCATGCT     RGIELHA        1     0
AGGGGGATTGATACTCCTACT     RGIDTPT        1     0
AGGGGGATTGCGCTGGATGCT     RGIALDA        1     0
AGGGGGATTGGTGTTAGTATT     RGIGVSI        1     0
AGGGGGATTGTGACGATTCCT     RGIVTIP        1     0
AGGGGGATTGTGGTGCAGTCG     RGIVVQS        1     0
AGGGGGCAGATTCAGTCTTCT     RGQIQSS        1     0
AGGGGGCAGATTGATGCTATG     RGQIDAM        1     0
AGGGGGCAGCCGCCTGAGATG     RGQPPEM        1     0
AGGGGGCAGCCTACTACGTGG     RGQPTTW        1     0
AGGGGGCAGCCTGTTACGGAG     RGQPVTE        1     0
AGGGGGCAGCTGGATTCGTTG     RGQLDSL        1     0
AGGGGGCAGCTGTTTGAGCCG     RGQLFEP        1     0
AGGGGGCAGGATACTGTTCCT     RGQDTVP        1     0
AGGGGGCAGGATCCGTGGACG     RGQDPWT        1     0
AGGGGGCATACGGCTGATGAT     RGHTADD        1     0
AGGGGGCATACGGTTCCGCCT     RGHTVPP        1     0
AGGGGGCATCAGATTATTCAG     RGHQIIQ        1     0
AGGGGGCATCAGCAGCAGCTG     RGHQQQL        1     0
AGGGGGCATCCGGAGGGGGCG     RGHPEGA        1     0
AGGGGGCATCCTCTGCATGAT     RGHPLHD        1     0
AGGGGGCATCTTGCGACTCCG     RGHLATP        1     0
AGGGGGCATGAGAATCCGCCT     RGHENPP        1     0
AGGGGGCATGAGATGGTTACG     RGHEMVT        1     0
AGGGGGCATGAGATTCTTTCT     RGHEILS        1     0
AGGGGGCATGATACGACTGTG     RGHDTTV        1     0
AGGGGGCATGATGTTCAGCCT     RGHDVQP        1     0
AGGGGGCATGATGTTTTGAAG     RGHDVLK        1     0
AGGGGGCATGCGTGTCCTCCG     RGHACPP        1     0
AGGGGGCATGTGCTTTTTGAT     RGHVLFD        1     0
AGGGGGCATTATCCTTCTCCG     RGHYPSP        1     0
AGGGGGCCGACGCATGTGATG     RGPTHVM        1     0
AGGGGGCCGACGGTTCAGTAT     RGPTVQY        1     0
AGGGGGCCGACGGTTTATCCT     RGPTVYP        1     0
AGGGGGCCGACTACTTGTTAT     RGPTTCY        1     0
AGGGGGCCGACTTCTGATAAT     RGPTSDN        1     0
AGGGGGCCGAGTCCTACTTTT     RGPSPTF        1     0
AGGGGGCCGAGTTCGCTTATG     RGPSSLM        1     0
AGGGGGCCGATTCATCCGTGT     RGPIHPC        1     0
AGGGGGCCGCAGCTGCATTCT     RGPQLHS        1     0
AGGGGGCCGCAGCTGTATGTT     RGPQLYV        1     0
AGGGGGCCGCAGGATTGTCAT     RGPQDCH        1     0
AGGGGGCCGCAGTTTACGTTT     RGPQFTF        1     0
AGGGGGCCGCATCATATGCCG     RGPHHMP        1     0
AGGGGGCCGCATGCTCCGCCT     RGPHAPP        1     0
AGGGGGCCGCTGATTCTTCCG     RGPLILP        1     0
AGGGGGCCGCTGCCGATTCAG     RGPLPIQ        1     0
AGGGGGCCGCTTCCTACGCCT     RGPLPTP        1     0
AGGGGGCCGCTTCCTTGGCTT     RGPLPWL        1     0
AGGGGGCCGGAGACTTCGTGG     RGPETSW        1     0
AGGGGGCCGGAGCGGATGCAT     RGPERMH        1     0
AGGGGGCCGGAGCGGTATGAT     RGPERYD        1     0
AGGGGGCCGGAGGTGGCTACT     RGPEVAT        1     0
AGGGGGCCGGAGGTTATTGGG     RGPEVIG        1     0
AGGGGGCCGGAGTTGACGTTG     RGPELTL        1     0
AGGGGGCCGGATCTTCAGACT     RGPDLQT        1     0
AGGGGGCCGGATGTGCATTCG     RGPDVHS        1     0
AGGGGGCCGGCGAATGTGTTT     RGPANVF        1     0
AGGGGGCCGGCGCCGTATTGT     RGPAPYC        1     0
AGGGGGCCGGCGCTTCCTCCG     RGPALPP        1     0
AGGGGGCCGGCGGATACGCTT     RGPADTL        1     0
AGGGGGCCGGGGCTGCCTGCG     RGPGLPA        1     0
AGGGGGCCGGTGACGTTTCTT     RGPVTFL        1     0
AGGGGGCCGGTGCAGTATGGT     RGPVQYG        1     0
AGGGGGCCGGTTATTCATCTT     RGPVIHL        1     0
AGGGGGCCGGTTCCTATTCAG     RGPVPIQ        1     0
AGGGGGCCGTATCCTTATGCG     RGPYPYA        1     0
AGGGGGCCGTCGACTAGTGAG     RGPSTSE        1     0
AGGGGGCCGTCGCTGATTAGT     RGPSLIS        1     0
AGGGGGCCGTCTCCTAATGAT     RGPSPND        1     0
AGGGGGCCGTCTCCTCAGGGT     RGPSPQG        1     0
AGGGGGCCGTGGACTATTTCT     RGPWTIS        1     0
AGGGGGCCGTGTGGTCCTTCT     RGPCGPS        1     0
AGGGGGCCTAATATTCCTGCG     RGPNIPA        1     0
AGGGGGCCTACGGTTCAGCCT     RGPTVQP        1     0
AGGGGGCCTACGTGGGTTACG     RGPTWVT        1     0
AGGGGGCCTACTCCTGCGCCT     RGPTPAP        1     0
AGGGGGCCTATGGGTGAGCGT     RGPMGER        1     0
AGGGGGCCTCATCCGCCGCTG     RGPHPPL        1     0
AGGGGGCCTCATCCTTTTCCT     RGPHPFP        1     0
AGGGGGCCTCATGCTCCGACG     RGPHAPT        1     0
AGGGGGCCTCTGCATCCTTGG     RGPLHPW        1     0
AGGGGGCCTGAGTCTCCGGAG     RGPESPE        1     0
AGGGGGCCTGATCAGCTGCCT     RGPDQLP        1     0
AGGGGGCCTGATCATTTGTGT     RGPDHLC        1     0
AGGGGGCCTGATGTTCCTGGT     RGPDVPG        1     0
AGGGGGCCTGCTGATCCGAGG     RGPADPR        1     0
AGGGGGCCTGCTTCTTTGTAT     RGPASLY        1     0
AGGGGGCCTGGGTCTGAGCCT     RGPGSEP        1     0
AGGGGGCCTGGTACTGCGACT     RGPGTAT        1     0
AGGGGGCTACATGCGAGTACT     RGLHAST        1     0
AGGGGGCTGAATGCTACTCCG     RGLNATP        1     0
AGGGGGCTGACTCCTACGTTT     RGLTPTF        1     0
AGGGGGCTGATGCATTCTGAT     RGLMHSD        1     0
AGGGGGCTGCAGCTGGATGAG     RGLQLDE        1     0
AGGGGGCTGCAGGATCAGTCT     RGLQDQS        1     0
AGGGGGCTGCATGAGCTTACG     RGLHELT        1     0
AGGGGGCTGCATTATACTCCT     RGLHYTP        1     0
AGGGGGCTGCCGATTGTTCTG     RGLPIVL        1     0
AGGGGGCTGCCGCATAATCCG     RGLPHNP        1     0
AGGGGGCTGCCTACGGTTCAG     RGLPTVQ        1     0
AGGGGGCTGCCTAGTGCGATG     RGLPSAM        1     0
AGGGGGCTGCCTCAGTATCCT     RGLPQYP        1     0
AGGGGGCTGCCTCCTACGGCG     RGLPPTA        1     0
AGGGGGCTGCCTCCTGCGCTT     RGLPPAL        1     0
AGGGGGCTGCGTTGTCCTGCG     RGLRCPA        1     0
AGGGGGCTGCTGCTTGATAAT     RGLLLDN        1     0
AGGGGGCTGCTTACGTTTCCG     RGLLTFP        1     0
AGGGGGCTGCTTCCTGGTACT     RGLLPGT        1     0
AGGGGGCTGCTTGATACGCTG     RGLLDTL        1     0
AGGGGGCTGGAGCAGATTAGG     RGLEQIR        1     0
AGGGGGCTGGAGCTTTTTTGG     RGLELFW        1     0
AGGGGGCTGGAGGCGGCGAAT     RGLEAAN        1     0
AGGGGGCTGGATATTGTTAAG     RGLDIVK        1     0
AGGGGGCTGGATTGTCCTATT     RGLDCPI        1     0
AGGGGGCTGGTGCATTGGCAG     RGLVHWQ        1     0
AGGGGGCTGGTTGCGCATGAG     RGLVAHE        1     0
AGGGGGCTGTCGACGTATAAT     RGLSTYN        1     0
AGGGGGCTGTCTATTCTGCCG     RGLSILP        1     0
AGGGGGCTTAATATGCAGGTT     RGLNMQV        1     0
AGGGGGCTTAATCTTTGGGAT     RGLNLWD        1     0
AGGGGGCTTACGAATGTTGAT     RGLTNVD        1     0
AGGGGGCTTACTTTGCCTATT     RGLTLPI        1     0
AGGGGGCTTATGGATCGTGTT     RGLMDRV        1     0
AGGGGGCTTCCTCCTTATGTG     RGLPPYV        1     0
AGGGGGCTTCCTGCTCCGTTT     RGLPAPF        1     0
AGGGGGCTTGAGCATGGTTTT     RGLEHGF        1     0
AGGGGGCTTGATCTTAATCGG     RGLDLNR        1     0
AGGGGGCTTGATGAGCCGCAG     RGLDEPQ        1     0
AGGGGGCTTGTGGAGTATGCT     RGLVEYA        1     0
AGGGGGCTTGTGTCTATGTGG     RGLVSMW        1     0
AGGGGGGAGACGATTATGCAT     RGETIMH        1     0
AGGGGGGAGATTCCTCTGAGT     RGEIPLS        1     0
AGGGGGGAGCTGCCGCGTGGG     RGELPRG        1     0
AGGGGGGAGCTTGATCCTACG     RGELDPT        1     0
AGGGGGGAGGCGACGGTGCGG     RGEATVR        1     0
AGGGGGGAGGCGCCTTATAGT     RGEAPYS        1     0
AGGGGGGAGGCTCCGGCTGCT     RGEAPAA        1     0
AGGGGGGAGTCGCATATTCAT     RGESHIH        1     0
AGGGGGGATACGCTGGCGACT     RGDTLAT        1     0
AGGGGGGATACTTGGTCTCTT     RGDTWSL        1     0
AGGGGGGATATGCCGCCGAAG     RGDMPPK        1     0
AGGGGGGATATGCGTACTGCT     RGDMRTA        1     0
AGGGGGGATCATTATCATTCG     RGDHYHS        1     0
AGGGGGGATCCGCAGTATATG     RGDPQYM        1     0
AGGGGGGATCCGCGTGATCTT     RGDPRDL        1     0
AGGGGGGATCTGCTTTTTATT     RGDLLFI        1     0
AGGGGGGATGATGCGCCTTGG     RGDDAPW        1     0
AGGGGGGATGCGTCGGATATG     RGDASDM        1     0
AGGGGGGATGCTGTTCTTCTT     RGDAVLL        1     0
AGGGGGGATTGGCAGCTGGTG     RGDWQLV        1     0
AGGGGGGCGAATCTTCCTGGG     RGANLPG        1     0
AGGGGGGCGACGCTTGATCCG     RGATLDP        1     0
AGGGGGGCGACTGTGGCGTAT     RGATVAY        1     0
AGGGGGGCGATGGGGACGTAT     RGAMGTY        1     0
AGGGGGGCGATTAATGCGTTT     RGAINAF        1     0
AGGGGGGCGCAGGTGATTGAT     RGAQVID        1     0
AGGGGGGCGCCGCATCAGCCT     RGAPHQP        1     0
AGGGGGGCGCCGGTGCATCTT     RGAPVHL        1     0
AGGGGGGCGCCTCCTGGTCCT     RGAPPGP        1     0
AGGGGGGCGCCTGCTAGTTAT     RGAPASY        1     0
AGGGGGGCGGAGACGAATAGT     RGAETNS        1     0
AGGGGGGCGGAGGTGTGGCTG     RGAEVWL        1     0
AGGGGGGCGGAGTGGCATTAG     RGAEWHQ        1     0
AGGGGGGCGGAGTTGGTTACT     RGAELVT        1     0
AGGGGGGCGGATATGCAGTCT     RGADMQS        1     0
AGGGGGGCGGCGAGTTGGCCT     RGAASWP        1     0
AGGGGGGCGGGTCATGTGCTT     RGAGHVL        1     0
AGGGGGGCGGTTGATCAGACT     RGAVDQT        1     0
AGGGGGGCGTCTTTGCCTATT     RGASLPI        1     0
AGGGGGGCTACTGATCGGGTG     RGATDRV        1     0
AGGGGGGCTATGCATGAGCCT     RGAMHEP        1     0
AGGGGGGCTCTTCCGACGCTT     RGALPTL        1     0
AGGGGGGCTGAGTCTCATCTG     RGAESHL        1     0
AGGGGGGCTGATACTACTACG     RGADTTT        1     0
AGGGGGGCTGATGTGCCTAAT     RGADVPN        1     0
AGGGGGGCTGTAGGGCATACG     RGAVGHT        1     0
AGGGGGGGGCCTTCGCTTATT     RGGPSLI        1     0
AGGGGGGTGCCGCCTAATCCT     RGVPPNP        1     0
AGGGGGGTGGAGCATAAGCTG     RGVEHKL        1     0
AGGGGGGTGGAGGCTCAGCGT     RGVEAQR        1     0
AGGGGGGTGGCGATTCCGTAT     RGVAIPY        1     0
AGGGGGGTGGTGCAGTCTTAT     RGVVQSY        1     0
AGGGGGGTGGTTGAGACTGCT     RGVVETA        1     0
AGGGGGGTTACGCCGCAGATT     RGVTPQI        1     0
AGGGGGGTTCCGACTCTTTCT     RGVPTLS        1     0
AGGGGGGTTCTGACGCATTAT     RGVLTHY        1     0
AGGGGGGTTCTTCCTAGGGTT     RGVLPRV        1     0
AGGGGGTAGGATGCTTATCCG     RGQDAYP        1     0
AGGGGGTATATTCGTCTGCCT     RGYIRLP        1     0
AGGGGGTATCAGGCGCCTATG     RGYQAPM        1     0
AGGGGGTATCCGACGCAGCCT     RGYPTQP        1     0
AGGGGGTATCCTGAGCCTGTT     RGYPEPV        1     0
AGGGGGTATCTTCCGCATCAT     RGYLPHH        1     0
AGGGGGTATGAGCTTGATGTG     RGYELDV        1     0
AGGGGGTATGATGGTCCTACT     RGYDGPT        1     0
AGGGGGTATGCGACTCAGATT     RGYATQI        1     0
AGGGGGTATGCGGAGGGTACG     RGYAEGT        1     0
AGGGGGTATGTTCCGTCTGAG     RGYVPSE        1     0
AGGGGGTCGATTAGTGTGCCT     RGSISVP        1     0
AGGGGGTCGCTGCATCCTGCG     RGSLHPA        1     0
AGGGGGTCTACGCAGATTCCG     RGSTQIP        1     0
AGGGGGTCTATGCATTTGCCG     RGSMHLP        1     0
AGGGGGTCTATGTGTACTCAT     RGSMCTH        1     0
AGGGGGTGGAATGATCAGGTT     RGWNDQV        1     0
AGGGGGTGGCAGCTTCCGATT     RGWQLPI        1     0
AGGGGGTGGCCTACGGAGCTG     RGWPTEL        1     0
AGGGGGTGGCCTGATCCTGAG     RGWPDPE        1     0
AGGGGGTGGGAGCAGCATTTG     RGWEQHL        1     0
AGGGGGTGGGAGGGTAGTCCT     RGWEGSP        1     0
AGGGGGTGGGAGTCTCAGATT     RGWESQI        1     0
AGGGGGTGTGATACGCTGTAT     RGCDTLY        1     0
AGGGGGTGTGATCGTATGCTT     RGCDRML        1     0
AGGGGGTGTGCGCCTACTTGT     RGCAPTC        1     0
AGGGGGTTGCAGACGGAGCCG     RGLQTEP        1     0
AGGGGGTTGCCGACTATGGAG     RGLPTME        1     0
AGGGGGTTGCCGAGTAATCCT     RGLPSNP        1     0
AGGGGGTTGCCGCATCATACG     RGLPHHT        1     0
AGGGGGTTGCCTCTGACGCCT     RGLPLTP        1     0
AGGGGGTTGGATGTGTTGTCG     RGLDVLS        1     0
AGGGGGTTGGCGACGAATTTT     RGLATNF        1     0
AGGGGGTTGGCGATTGATATT     RGLAIDI        1     0
AGGGGTAAGCAGCTTAAGCCT     RGKQLKP        1     0
AGGGGTAATATTCATGAGATG     RGNIHEM        1     0
AGGGGTAATGATATTCTGCCG     RGNDILP        1     0
AGGGGTAATGGGCATGAGCCG     RGNGHEP        1     0
AGGGGTACGCTGCAGGCGCCT     RGTLQAP        1     0
AGGGGTACGCTGCATGATCTT     RGTLHDL        1     0
AGGGGTACGCTTCCTTCGGAT     RGTLPSD        1     0
AGGGGTACGCTTGATACGACT     RGTLDTT        1     0
AGGGGTACTGCTCCGGCGGTT     RGTAPAV        1     0
AGGGGTACTTAGATGGAGTAT     RGTQMEY        1     0
AGGGGTACTTTGCCGATGCCG     RGTLPMP        1     0
AGGGGTAGTATGCATCCTTCG     RGSMHPS        1     0
AGGGGTAGTCCTCCTCTTGTG     RGSPPLV        1     0
AGGGGTAGTGCGGAGCATGAT     RGSAEHD        1     0
AGGGGTATGACTACGGATCTG     RGMTTDL        1     0
AGGGGTATGACTATTGCTTTT     RGMTIAF        1     0
AGGGGTATGATGCCGGTGACG     RGMMPVT        1     0
AGGGGTATGCAGGGTCATGTG     RGMQGHV        1     0
AGGGGTATGCATCCTCTGCCT     RGMHPLP        1     0
AGGGGTATGCCGCCGCCGTTT     RGMPPPF        1     0
AGGGGTATGCCTACGCTTACG     RGMPTLT        1     0
AGGGGTATGCCTGCGATGGCT     RGMPAMA        1     0
AGGGGTATGCCTTATCCTTAT     RGMPYPY        1     0
AGGGGTATGGAGCGGCTTCCT     RGMERLP        1     0
AGGGGTATGGAGGTTAAGTCT     RGMEVKS        1     0
AGGGGTATGGATCCTGGGTTA     RGMDPGL        1     0
AGGGGTATGGCGGGTGTTGAT     RGMAGVD        1     0
AGGGGTATGGGGCCGGATCAT     RGMGPDH        1     0
AGGGGTATGTTGCCGGTGACG     RGMLPVT        1     0
AGGGGTATTCAGCCGACGCCT     RGIQPTP        1     0
AGGGGTATTGCGCCTGCTTTT     RGIAPAF        1     0
AGGGGTATTGCTGCTCTTCCG     RGIAALP        1     0
AGGGGTCAGACGATTATTGGT     RGQTIIG        1     0
AGGGGTCAGCCGTCTACTTGG     RGQPSTW        1     0
AGGGGTCAGCCGTCTTGTGAT     RGQPSCD        1     0
AGGGGTCAGCCTAATACTCCG     RGQPNTP        1     0
AGGGGTCAGCGTCTTGAGATG     RGQRLEM        1     0
AGGGGTCAGGAGCCTTATCAT     RGQEPYH        1     0
AGGGGTCAGGATGCGTGGCCT     RGQDAWP        1     0
AGGGGTCAGGCTCTTCCTACG     RGQALPT        1     0
AGGGGTCATACTGATCAGCTT     RGHTDQL        1     0
AGGGGTCATATTACTACTCCT     RGHITTP        1     0
AGGGGTCATCATCTGCCTGGG     RGHHLPG        1     0
AGGGGTCATCCTTCTGATCAT     RGHPSDH        1     0
AGGGGTCATGATACTACTACG     RGHDTTT        1     0
AGGGGTCATGATGCGATGCCT     RGHDAMP        1     0
AGGGGTCATGCGCCGACGTAG     RGHAPTQ        1     0
AGGGGTCATGTGCCGATTAAG     RGHVPIK        1     0
AGGGGTCCGACGCCTGCTGAT     RGPTPAD        1     0
AGGGGTCCGACTCCGGCGCAT     RGPTPAH        1     0
AGGGGTCCGATGCTGGATATT     RGPMLDI        1     0
AGGGGTCCGATTACTGCTGCG     RGPITAA        1     0
AGGGGTCCGCATACGCTTGAT     RGPHTLD        1     0
AGGGGTCCGCTGCATCCTTAT     RGPLHPY        1     0
AGGGGTCCGCTTCCGTCGATT     RGPLPSI        1     0
AGGGGTCCGGAGCTGTCTACT     RGPELST        1     0
AGGGGTCCGGATTGGCCTCGG     RGPDWPR        1     0
AGGGGTCCGGATTTGCCTCCG     RGPDLPP        1     0
AGGGGTCCGGCGAGTATGGAT     RGPASMD        1     0
AGGGGTCCGGCGTTGGGTCCG     RGPALGP        1     0
AGGGGTCCGGTGCTGCCTTCT     RGPVLPS        1     0
AGGGGTCCGGTGCTTCATTGG     RGPVLHW        1     0
AGGGGTCCGGTTAGTTGTGGT     RGPVSCG        1     0
AGGGGTCCGGTTATGCATGAG     RGPVMHE        1     0
AGGGGTCCGTGTGCGTATGTG     RGPCAYV        1     0
AGGGGTCCTACGACTTATATT     RGPTTYI        1     0
AGGGGTCCTACTCCGGTGCAG     RGPTPVQ        1     0
AGGGGTCCTACTGAGACGCCT     RGPTETP        1     0
AGGGGTCCTACTGATGTGCGG     RGPTDVR        1     0
AGGGGTCCTACTTCTGGTCAG     RGPTSGQ        1     0
AGGGGTCCTACTTCTTTGCCG     RGPTSLP        1     0
AGGGGTCCTAGTGAGCAGGTT     RGPSEQV        1     0
AGGGGTCCTAGTGTTCCTACG     RGPSVPT        1     0
AGGGGTCCTCTTCCTGCTGCG     RGPLPAA        1     0
AGGGGTCCTGAGCGTCTGTAT     RGPERLY        1     0
AGGGGTCCTGAGGTGCCTTCT     RGPEVPS        1     0
AGGGGTCCTGCGCTGCCGACT     RGPALPT        1     0
AGGGGTCCTGCTATGATGTAT     RGPAMMY        1     0
AGGGGTCCTGCTCAGCTGTAT     RGPAQLY        1     0
AGGGGTCCTGCTGCTCCGTTT     RGPAAPF        1     0
AGGGGTCCTGCTGCTTTTCTG     RGPAAFL        1     0
AGGGGTCCTGTGACTCCGCCG     RGPVTPP        1     0
AGGGGTCCTGTGCCTTTGTCT     RGPVPLS        1     0
AGGGGTCCTGTGCTGCCTTCG     RGPVLPS        1     0
AGGGGTCCTGTTATTAGTTGG     RGPVISW        1     0
AGGGGTCTGACTATTCCTGAT     RGLTIPD        1     0
AGGGGTCTGATGGAGGATAAT     RGLMEDN        1     0
AGGGGTCTGCAGCTTCATTAT     RGLQLHY        1     0
AGGGGTCTGCCGCTGCCTCAG     RGLPLPQ        1     0
AGGGGTCTGCCTCCTAATCCT     RGLPPNP        1     0
AGGGGTCTGCTGCCTCTTCAT     RGLLPLH        1     0
AGGGGTCTGGAGGCTATTCAT     RGLEAIH        1     0
AGGGGTCTGGAGGGGCCGCAT     RGLEGPH        1     0
AGGGGTCTGGATATGATTGCT     RGLDMIA        1     0
AGGGGTCTGTGTCTGGGTCCG     RGLCLGP        1     0
AGGGGTCTGTGTCTTACTCTT     RGLCLTL        1     0
AGGGGTCTTACGCAGCAGTAT     RGLTQQY        1     0
AGGGGTCTTACGTCGCCGTAT     RGLTSPY        1     0
AGGGGTCTTCATCCGCCGTGT     RGLHPPC        1     0
AGGGGTCTTCCGCATGTGATT     RGLPHVI        1     0
AGGGGTCTTGATACTACTGAT     RGLDTTD        1     0
AGGGGTCTTGTTCCTACTATT     RGLVPTI        1     0
AGGGGTGACCAGATTCTTGCG     RGDQILA        1     0
AGGGGTGAGACTGCTCCGTCT     RGETAPS        1     0
AGGGGTGAGCAGGCGCCGTTG     RGEQAPL        1     0
AGGGGTGAGCAGGCTGAGGAG     RGEQAEE        1     0
AGGGGTGAGCCGATGACTTAT     RGEPMTY        1     0
AGGGGTGAGCCTCATGATGTT     RGEPHDV        1     0
AGGGGTGAGCCTGTGTCTTAT     RGEPVSY        1     0
AGGGGTGAGCCTTCTCAGCTT     RGEPSQL        1     0
AGGGGTGAGCTGCTGGCTACT     RGELLAT        1     0
AGGGGTGAGGCTGATCCTTTT     RGEADPF        1     0
AGGGGTGAGGGTCCGCAGCCG     RGEGPQP        1     0
AGGGGTGAGGTGCCTCTGCCG     RGEVPLP        1     0
AGGGGTGAGGTTGCGCATTGG     RGEVAHW        1     0
AGGGGTGAGTCTCCTACGGCG     RGESPTA        1     0
AGGGGTGAGTTTGTTCATAGT     RGEFVHS        1     0
AGGGGTGATACGCAGCCTAGT     RGDTQPS        1     0
AGGGGTGATACTGTTCCGCCT     RGDTVPP        1     0
AGGGGTGATATGCAGCTTGTT     RGDMQLV        1     0
AGGGGTGATCAGCATCTTGCG     RGDQHLA        1     0
AGGGGTGATCATCATGTTCGG     RGDHHVR        1     0
AGGGGTGATCATGTTATTGAG     RGDHVIE        1     0
AGGGGTGATCATTGGCCGAGT     RGDHWPS        1     0
AGGGGTGATCCGCATACTCCT     RGDPHTP        1     0
AGGGGTGATCCGCCTACTGAT     RGDPPTD        1     0
AGGGGTGATCCGTCACAGTAT     RGDPSQY        1     0
AGGGGTGATCCTCCGCAGTAT     RGDPPQY        1     0
AGGGGTGATGCGTTTGCTCCT     RGDAFAP        1     0
AGGGGTGATGCTCTTATTCCT     RGDALIP        1     0
AGGGGTGATGTGTCTAGTTCG     RGDVSSS        1     0
AGGGGTGATGTTCGTATGCCT     RGDVRMP        1     0
AGGGGTGATGTTCTGAGGATG     RGDVLRM        1     0
AGGGGTGATGTTTTTCAGCTT     RGDVFQL        1     0
AGGGGTGATTCTCCTCCTATG     RGDSPPM        1     0
AGGGGTGCGAGTCCGACTCTG     RGASPTL        1     0
AGGGGTGCGATGACGACGGCT     RGAMTTA        1     0
AGGGGTGCGATTGGTATTGTT     RGAIGIV        1     0
AGGGGTGCGCAGTTTTATGTT     RGAQFYV        1     0
AGGGGTGCGCCGCAGAGTCAT     RGAPQSH        1     0
AGGGGTGCGCCGTATGAGTCT     RGAPYES        1     0
AGGGGTGCGCCTAGTATGTAT     RGAPSMY        1     0
AGGGGTGCGCCTCTTAATGTG     RGAPLNV        1     0
AGGGGTGCGCTGCTGCATTTT     RGALLHF        1     0
AGGGGTGCGCTTGAGACGACG     RGALETT        1     0
AGGGGTGCGGAGAGGACTACT     RGAERTT        1     0
AGGGGTGCGGCGAATACGTGG     RGAANTW        1     0
AGGGGTGCGGCGGTTCCTGCT     RGAAVPA        1     0
AGGGGTGCGGCTAATGAGTAT     RGAANEY        1     0
AGGGGTGCGGCTGCTTATCTT     RGAAAYL        1     0
AGGGGTGCGGTGCCTGCTACT     RGAVPAT        1     0
AGGGGTGCGGTTGATCTTACG     RGAVDLT        1     0
AGGGGTGCGTATGTGCATGCT     RGAYVHA        1     0
AGGGGTGCGTCTCATCAGGTT     RGASHQV        1     0
AGGGGTGCGTTGCATCCTCTT     RGALHPL        1     0
AGGGGTGCTCAGCCGGCGTTT     RGAQPAF        1     0
AGGGGTGCTCATTATCATTAG     RGAHYHQ        1     0
AGGGGTGCTCCGAGTACGCAT     RGAPSTH        1     0
AGGGGTGCTCCTTGTCCTTCT     RGAPCPS        1     0
AGGGGTGCTGAGCCGCATGGT     RGAEPHG        1     0
AGGGGTGCTGAGGTGCTGAGT     RGAEVLS        1     0
AGGGGTGCTGATACGAGGCCT     RGADTRP        1     0
AGGGGTGCTGATCATTTTGTT     RGADHFV        1     0
AGGGGTGCTGTGTCTCCGTAT     RGAVSPY        1     0
AGGGGTGGGCCGATGCAGGTG     RGGPMQV        1     0
AGGGGTGGGTTGGTTACTCTG     RGGLVTL        1     0
AGGGGTGGTCCTCCTGCTCAT     RGGPPAH        1     0
AGGGGTGGTCCTGATGTGATT     RGGPDVI        1     0
AGGGGTGGTCTGCCGGCATGG     RGGLPAW        1     0
AGGGGTGGTGAGGCGACTCAT     RGGEATH        1     0
AGGGGTGGTGAGGCTCCGCTG     RGGEAPL        1     0
AGGGGTGGTGATGTGCCGCCG     RGGDVPP        1     0
AGGGGTGTGACGCCTCCTACG     RGVTPPT        1     0
AGGGGTGTGACGCCTTCGTAT     RGVTPSY        1     0
AGGGGTGTGCAGTTGGCTCAT     RGVQLAH        1     0
AGGGGTGTGCCGCTGAATGAT     RGVPLND        1     0
AGGGGTGTGCCGGCGATTGGG     RGVPAIG        1     0
AGGGGTGTGCCGGCTTCTACT     RGVPAST        1     0
AGGGGTGTGCCTAGTGCTGAT     RGVPSAD        1     0
AGGGGTGTGCCTGCTTTTACG     RGVPAFT        1     0
AGGGGTGTGGATACGTTTAAG     RGVDTFK        1     0
AGGGGTGTGGTTCCTGATACG     RGVVPDT        1     0
AGGGGTGTGGTTGCGCATCCG     RGVVAHP        1     0
AGGGGTGTTACTCCGTATCTG     RGVTPYL        1     0
AGGGGTGTTACTCCTGAGCCT     RGVTPEP        1     0
AGGGGTGTTCCGGTGTATGCG     RGVPVYA        1     0
AGGGGTGTTCCTGCTTATCAG     RGVPAYQ        1     0
AGGGGTTATATGCCTGATTGG     RGYMPDW        1     0
AGGGGTTCGACGCTGGATATT     RGSTLDI        1     0
AGGGGTTCGGTTATTCCGATT     RGSVIPI        1     0
AGGGGTTCGTTGACTCCTACG     RGSLTPT        1     0
AGGGGTTCGTTGCCTTCGCCT     RGSLPSP        1     0
AGGGGTTGGGATCCTTTGAGT     RGWDPLS        1     0
AGGGGTTTTCCGGAGGCGTAT     RGFPEAY        1     0
AGGGTAGCTACGGATTCTTAT     RVATDSY        1     0
AGGGTATTGCATGCTGCTCCT     RVLHAAP        1     0
AGGGTCGCGCAGCCTCCGTCT     RVAQPPS        1     0
AGGGTCTTGCAGCCGCCGTCT     RVLQPPS        1     0
AGGGTGAAGCCTATGGAGCTT     RVKPMEL        1     0
AGGGTGAATAATGTTCAGGAG     RVNNVQE        1     0
AGGGTGAATACGACTCAGATG     RVNTTQM        1     0
AGGGTGAATACGGCTCATCTT     RVNTAHL        1     0
AGGGTGAATACTGTTGTGGAG     RVNTVVE        1     0
AGGGTGAATACTTTGCCTCCT     RVNTLPP        1     0
AGGGTGAATCAATGGCATGCG     RVNQWHA        1     0
AGGGTGAATCAGCATGTTATT     RVNQHVI        1     0
AGGGTGAATCAGCCTAGTCAG     RVNQPSQ        1     0
AGGGTGAATCCTGTGGCTCCT     RVNPVAP        1     0
AGGGTGAATCTGGTTCAGTAG     RVNLVQQ        1     0
AGGGTGAATGAGGTGGGTGTG     RVNEVGV        1     0
AGGGTGAATGCTAATCATGAG     RVNANHE        1     0
AGGGTGAATGCTATGGAGTAT     RVNAMEY        1     0
AGGGTGAATGCTCAGTCGTAT     RVNAQSY        1     0
AGGGTGAATGCTCATCTTTCT     RVNAHLS        1     0
AGGGTGAATGTGGCGCGGATT     RVNVARI        1     0
AGGGTGAATTATCCTCAGCAT     RVNYPQH        1     0
AGGGTGAATTATGTTCCGGAT     RVNYVPD        1     0
AGGGTGACGAATTGGTCTCAT     RVTNWSH        1     0
AGGGTGACGACGACGCCTTCG     RVTTTPS        1     0
AGGGTGACGACGACTAGTCAT     RVTTTSH        1     0
AGGGTGACGACGCTGCCTTCT     RVTTLPS        1     0
AGGGTGACGACTATGCATTTG     RVTTMHL        1     0
AGGGTGACGACTGCTCCGCTG     RVTTAPL        1     0
AGGGTGACGACTTCGCAGCTG     RVTTSQL        1     0
AGGGTGACGAGTATTAGTCAG     RVTSISQ        1     0
AGGGTGACGATTAATCCTTTT     RVTINPF        1     0
AGGGTGACGATTGTGGGGAGT     RVTIVGS        1     0
AGGGTGACGCAGCAGCCGCAT     RVTQQPH        1     0
AGGGTGACGCAGGCTACGGCG     RVTQATA        1     0
AGGGTGACGCATAATGAGACG     RVTHNET        1     0
AGGGTGACGCATCAGTCGATT     RVTHQSI        1     0
AGGGTGACGCATCATATGGCT     RVTHHMA        1     0
AGGGTGACGCATTATGAGTCG     RVTHYES        1     0
AGGGTGACGCCGACGGTGTCG     RVTPTVS        1     0
AGGGTGACGCCGATGCCTCGG     RVTPMPR        1     0
AGGGTGACGCCGATTCCTGTT     RVTPIPV        1     0
AGGGTGACGCCGGAGCAGATT     RVTPEQI        1     0
AGGGTGACGCCGGCTCTTATG     RVTPALM        1     0
AGGGTGACGCCGTCTCATTTT     RVTPSHF        1     0
AGGGTGACGCCTGGTACTGTG     RVTPGTV        1     0
AGGGTGACGCCTGTTAATACG     RVTPVNT        1     0
AGGGTGACGCTGCCGATTCTG     RVTLPIL        1     0
AGGGTGACGCTTCCGGTTCCG     RVTLPVP        1     0
AGGGTGACGGAGCCGCAGAAT     RVTEPQN        1     0
AGGGTGACGGAGCCGCCTTAT     RVTEPPY        1     0
AGGGTGACGGAGGCGGCTGTT     RVTEAAV        1     0
AGGGTGACGGATATGCAGAAT     RVTDMQN        1     0
AGGGTGACGGATCAGCTTCCT     RVTDQLP        1     0
AGGGTGACGGATGAGATTACG     RVTDEIT        1     0
AGGGTGACGGATTATACGCAG     RVTDYTQ        1     0
AGGGTGACGGCGTCTAATAAT     RVTASNN        1     0
AGGGTGACGGCTCATGGTTTT     RVTAHGF        1     0
AGGGTGACGGCTTCTGAGATG     RVTASEM        1     0
AGGGTGACGGGGGCTACGCAG     RVTGATQ        1     0
AGGGTGACGGTGCTGCCTTAT     RVTVLPY        1     0
AGGGTGACGGTTAATGATCCG     RVTVNDP        1     0
AGGGTGACGGTTCATTATCCT     RVTVHYP        1     0
AGGGTGACGGTTCCGTATAGT     RVTVPYS        1     0
AGGGTGACGTATGATCCTACT     RVTYDPT        1     0
AGGGTGACGTCGCTGATGTGT     RVTSLMC        1     0
AGGGTGACGTCGGATAAGCCG     RVTSDKP        1     0
AGGGTGACGTCGGATCCTTGG     RVTSDPW        1     0
AGGGTGACGTGGGATCCGTTG     RVTWDPL        1     0
AGGGTGACGTGGGCGATTTAG     RVTWAIQ        1     0
AGGGTGACGTGGGCTCCTACT     RVTWAPT        1     0
AGGGTGACGTGGGTGGCTACT     RVTWVAT        1     0
AGGGTGACGTTGATTGCGCCG     RVTLIAP        1     0
AGGGTGACGTTGGATCGTCCT     RVTLDRP        1     0
AGGGTGACTACGATGACTTAT     RVTTMTY        1     0
AGGGTGACTACGGCGACTCAT     RVTTATH        1     0
AGGGTGACTACTGCTATTACG     RVTTAIT        1     0
AGGGTGACTACTTCTGGGACG     RVTTSGT        1     0
AGGGTGACTAGTTCGCCTGTG     RVTSSPV        1     0
AGGGTGACTATTACGGATCAG     RVTITDQ        1     0
AGGGTGACTCAGCAGGCTCCT     RVTQQAP        1     0
AGGGTGACTCAGCCGGAGGGT     RVTQPEG        1     0
AGGGTGACTCAGCCGGATCGT     RVTQPDR        1     0
AGGGTGACTCAGCCTAGTCCT     RVTQPSP        1     0
AGGGTGACTCAGTCGGATCTT     RVTQSDL        1     0
AGGGTGACTCAGTTGTCGTCG     RVTQLSS        1     0
AGGGTGACTCATCATCCGGCT     RVTHHPA        1     0
AGGGTGACTCATCATCCTCCG     RVTHHPP        1     0
AGGGTGACTCCGCAGACTTGG     RVTPQTW        1     0
AGGGTGACTCCGGCTACTGAT     RVTPATD        1     0
AGGGTGACTCCGGCTTTGCAT     RVTPALH        1     0
AGGGTGACTCCTACGACGCTG     RVTPTTL        1     0
AGGGTGACTCCTCAGTGGTTG     RVTPQWL        1     0
AGGGTGACTCCTCTGCTGCAG     RVTPLLQ        1     0
AGGGTGACTCCTGCTCTTTAT     RVTPALY        1     0
AGGGTGACTCTGGCGCCTCCT     RVTLAPP        1     0
AGGGTGACTCTTCCGTCTACT     RVTLPST        1     0
AGGGTGACTGAGCTGTCTAGT     RVTELSS        1     0
AGGGTGACTGATACGACTGCG     RVTDTTA        1     0
AGGGTGACTGATACTTATCAT     RVTDTYH        1     0
AGGGTGACTGATCCGACGCAT     RVTDPTH        1     0
AGGGTGACTGATCTGCCGCCG     RVTDLPP        1     0
AGGGTGACTGCGCAGGATATG     RVTAQDM        1     0
AGGGTGACTGCTACGATTGCT     RVTATIA        1     0
AGGGTGACTGCTACTCCTTAT     RVTATPY        1     0
AGGGTGACTGCTCCGATTCCG     RVTAPIP        1     0
AGGGTGACTGCTGCATGGGTT     RVTAAWV        1     0
AGGGTGACTGCTTATGTTTCG     RVTAYVS        1     0
AGGGTGACTGGGGATCCGCAT     RVTGDPH        1     0
AGGGTGACTGGGGATCGGGAG     RVTGDRE        1     0
AGGGTGACTGTTGCTGGTCCT     RVTVAGP        1     0
AGGGTGACTTATCATTTGGTG     RVTYHLV        1     0
AGGGTGACTTCTCCTCTGCAT     RVTSPLH        1     0
AGGGTGACTTTGTCGCCGCCG     RVTLSPP        1     0
AGGGTGAGGATGACGAGTGCG     RVRMTSA        1     0
AGGGTGAGTAGTATTCAGCAT     RVSSIQH        1     0
AGGGTGAGTCCGTATCCGTCG     RVSPYPS        1     0
AGGGTGAGTCCGTTTATGGTT     RVSPFMV        1     0
AGGGTGAGTCCTACGTGTCCT     RVSPTCP        1     0
AGGGTGAGTCCTGCTCCTTGG     RVSPAPW        1     0
AGGGTGAGTGCGGATAGTGAT     RVSADSD        1     0
AGGGTGAGTGGGCTGCCTTCT     RVSGLPS        1     0
AGGGTGAGTGGGGCGCTTCCG     RVSGALP        1     0
AGGGTGATGACGCAGCCTCTG     RVMTQPL        1     0
AGGGTGATGACGCTTCCGACG     RVMTLPT        1     0
AGGGTGATGACTGTGAAGGCT     RVMTVKA        1     0
AGGGTGATGAGTACGGGGGAG     RVMSTGE        1     0
AGGGTGATGAGTCCGACGATT     RVMSPTI        1     0
AGGGTGATGATGGGGGATCCT     RVMMGDP        1     0
AGGGTGATGCAGAGTGGTTTT     RVMQSGF        1     0
AGGGTGATGCAGCAGCCTGCG     RVMQQPA        1     0
AGGGTGATGCAGCCTAGTTCG     RVMQPSS        1     0
AGGGTGATGCAGCCTCATCAT     RVMQPHH        1     0
AGGGTGATGCAGGCTCCTCTG     RVMQAPL        1     0
AGGGTGATGCATGCTTCGAGT     RVMHASS        1     0
AGGGTGATGCATGGTCATCCG     RVMHGHP        1     0
AGGGTGATGCCGACGCTGTGG     RVMPTLW        1     0
AGGGTGATGCCGACTACTGAT     RVMPTTD        1     0
AGGGTGATGCCGCAGGAGTGG     RVMPQEW        1     0
AGGGTGATGCCGCCTTATCCG     RVMPPYP        1     0
AGGGTGATGCCGCTTTGTCAG     RVMPLCQ        1     0
AGGGTGATGCCGTATAATGAG     RVMPYNE        1     0
AGGGTGATGCCTCCGCTGGTG     RVMPPLV        1     0
AGGGTGATGCCTCCGGTTACG     RVMPPVT        1     0
AGGGTGATGCCTCTGACTCTT     RVMPLTL        1     0
AGGGTGATGCCTGATGCGAGT     RVMPDAS        1     0
AGGGTGATGCCTGCTTGTACT     RVMPACT        1     0
AGGGTGATGCTGCCTACTACG     RVMLPTT        1     0
AGGGTGATGCTGGCTGAGGCG     RVMLAEA        1     0
AGGGTGATGCTTGATCAGACT     RVMLDQT        1     0
AGGGTGATGGAGTGGCCTTTT     RVMEWPF        1     0
AGGGTGATGGATGCTTCTACG     RVMDAST        1     0
AGGGTGATGGCGCAGCGTGAG     RVMAQRE        1     0
AGGGTGATGGCGCCTCTGTTT     RVMAPLF        1     0
AGGGTGATGGCGCTTCAGGAG     RVMALQE        1     0
AGGGTGATGGCTGATGCGAAT     RVMADAN        1     0
AGGGTGATGGGGCATCATCAG     RVMGHHQ        1     0
AGGGTGATGTCGCCTAATCAG     RVMSPNQ        1     0
AGGGTGATGTCTCCTCCTATT     RVMSPPI        1     0
AGGGTGATGTCTCTGCCTCCG     RVMSLPP        1     0
AGGGTGATGTTGACTCTGCCT     RVMLTLP        1     0
AGGGTGATGTTGCCGCAGACG     RVMLPQT        1     0
AGGGTGATTACTCCTCATATT     RVITPHI        1     0
AGGGTGATTATGCATAATCAG     RVIMHNQ        1     0
AGGGTGATTCAGCCTGGTATT     RVIQPGI        1     0
AGGGTGATTCAGTTTGATGGT     RVIQFDG        1     0
AGGGTGATTCCGGCACATTCG     RVIPAHS        1     0
AGGGTGATTCCGGTGGCTCAG     RVIPVAQ        1     0
AGGGTGATTCCTATGCATGTT     RVIPMHV        1     0
AGGGTGATTGCGCTGTCTCCG     RVIALSP        1     0
AGGGTGATTGGGCTGCCGTAT     RVIGLPY        1     0
AGGGTGATTTGGACGCATACT     RVIWTHT        1     0
AGGGTGCAGACGACTCGGCCT     RVQTTRP        1     0
AGGGTGCAGACGCCGGCTTGG     RVQTPAW        1     0
AGGGTGCAGACGCCGTGGATT     RVQTPWI        1     0
AGGGTGCAGACGGGTCATATG     RVQTGHM        1     0
AGGGTGCAGACGGTGCCGAAT     RVQTVPN        1     0
AGGGTGCAGACGGTTGTTATG     RVQTVVM        1     0
AGGGTGCAGACTATTGGTACG     RVQTIGT        1     0
AGGGTGCAGACTCTTGTTCTG     RVQTLVL        1     0
AGGGTGCAGACTGCTCCGGTG     RVQTAPV        1     0
AGGGTGCAGAGTACGCCTGGT     RVQSTPG        1     0
AGGGTGCAGAGTATGTGTTGT     RVQSMCC        1     0
AGGGTGCAGAGTCCTACGCCT     RVQSPTP        1     0
AGGGTGCAGATGAATTTTGAT     RVQMNFD        1     0
AGGGTGCAGATGCCTACGCCG     RVQMPTP        1     0
AGGGTGCAGATGCTTAGTTGG     RVQMLSW        1     0
AGGGTGCAGATTCCGAATGGG     RVQIPNG        1     0
AGGGTGCAGATTGTTCAGCCG     RVQIVQP        1     0
AGGGTGCAGCAGCCTCCGTTT     RVQQPPF        1     0
AGGGTGCAGCAGCTGTGGTAT     RVQQLWY        1     0
AGGGTGCAGCAGGCGTATTTG     RVQQAYL        1     0
AGGGTGCAGCAGTTTATGTAT     RVQQFMY        1     0
AGGGTGCAGCATAATTTGTCT     RVQHNLS        1     0
AGGGTGCAGCATCCGTCGGCG     RVQHPSA        1     0
AGGGTGCAGCATCTGACGCTG     RVQHLTL        1     0
AGGGTGCAGCATGCGATTTCG     RVQHAIS        1     0
AGGGTGCAGCATGCTCCTCGT     RVQHAPR        1     0
AGGGTGCAGCATGGTTGGGCT     RVQHGWA        1     0
AGGGTGCAGCCGACTAATCTT     RVQPTNL        1     0
AGGGTGCAGCCGATGACGCAT     RVQPMTH        1     0
AGGGTGCAGCCGATTTGGGAT     RVQPIWD        1     0
AGGGTGCAGCCGGCTCTGTCG     RVQPALS        1     0
AGGGTGCAGCCGGCTGCAGGG     RVQPAAG        1     0
AGGGTGCAGCCGGTTTCTCCT     RVQPVSP        1     0
AGGGTGCAGCCTACGACTTCG     RVQPTTS        1     0
AGGGTGCAGCCTATTCATAAT     RVQPIHN        1     0
AGGGTGCAGCCTCCGTCGCTT     RVQPPSL        1     0
AGGGTGCAGCCTCCTACTGCT     RVQPPTA        1     0
AGGGTGCAGCCTCCTCATCAT     RVQPPHH        1     0
AGGGTGCAGCCTCCTCCGACG     RVQPPPT        1     0
AGGGTGCAGCCTGATAATCTT     RVQPDNL        1     0
AGGGTGCAGCCTGCTCCGCTG     RVQPAPL        1     0
AGGGTGCAGCCTGCTTCTATG     RVQPASM        1     0
AGGGTGCAGCCTGCTTCTCAG     RVQPASQ        1     0
AGGGTGCAGCTGACGTATTTT     RVQLTYF        1     0
AGGGTGCAGCTGATGGCTACT     RVQLMAT        1     0
AGGGTGCAGCTGCATGTGTAT     RVQLHVY        1     0
AGGGTGCAGCTGCCGAGGGAG     RVQLPRE        1     0
AGGGTGCAGCTGCTGACTACG     RVQLLTT        1     0
AGGGTGCAGCTGGCTACGGTG     RVQLATV        1     0
AGGGTGCAGCTGTCTCCTCCT     RVQLSPP        1     0
AGGGTGCAGCTTACTATGAAT     RVQLTMN        1     0
AGGGTGCAGCTTCAGACGATT     RVQLQTI        1     0
AGGGTGCAGCTTGTTGGGTCT     RVQLVGS        1     0
AGGGTGCAGGAGACGTCTCCG     RVQETSP        1     0
AGGGTGCAGGAGGCTTCGACT     RVQEAST        1     0
AGGGTGCAGGAGTCTACGTAT     RVQESTY        1     0
AGGGTGCAGGATATGCTTCTT     RVQDMLL        1     0
AGGGTGCAGGATCATTATCAT     RVQDHYH        1     0
AGGGTGCAGGATGAGCCGCCT     RVQDEPP        1     0
AGGGTGCAGGATGGGCTGGTT     RVQDGLV        1     0
AGGGTGCAGGCGGCTACTTCG     RVQAATS        1     0
AGGGTGCAGGCGGCTCAGGCT     RVQAAQA        1     0
AGGGTGCAGGCGTGGGATCAT     RVQAWDH        1     0
AGGGTGCAGGCTGCGAATCAT     RVQAANH        1     0
AGGGTGCAGGGGATTATGTAT     RVQGIMY        1     0
AGGGTGCAGGGGCTTCCGGGT     RVQGLPG        1     0
AGGGTGCAGGGTGTTGCGCAG     RVQGVAQ        1     0
AGGGTGCAGGTGAATCCTCAT     RVQVNPH        1     0
AGGGTGCAGGTGATTGATAGG     RVQVIDR        1     0
AGGGTGCAGGTGCCGCCGGTT     RVQVPPV        1     0
AGGGTGCAGGTGGGGCCGATG     RVQVGPM        1     0
AGGGTGCAGGTGTTGCCTCCG     RVQVLPP        1     0
AGGGTGCAGGTTACTTTGGCT     RVQVTLA        1     0
AGGGTGCAGGTTATGATTCCT     RVQVMIP        1     0
AGGGTGCAGGTTATGTCGCCT     RVQVMSP        1     0
AGGGTGCAGGTTGCGCATACT     RVQVAHT        1     0
AGGGTGCAGTATACGGTTACG     RVQYTVT        1     0
AGGGTGCAGTGGCCTACGATG     RVQWPTM        1     0
AGGGTGCAGTTGCTTGTGCAG     RVQLLVQ        1     0
AGGGTGCAGTTTCCGCCTGTT     RVQFPPV        1     0
AGGGTGCAGTTTGCTTATCCT     RVQFAYP        1     0
AGGGTGCATAATAATCAGTAG     RVHNNQQ        1     0
AGGGTGCATACGACGGGGTCT     RVHTTGS        1     0
AGGGTGCATACGGAGACTGTT     RVHTETV        1     0
AGGGTGCATACGGGGAGTGTT     RVHTGSV        1     0
AGGGTGCATACTCCAATGGTT     RVHTPMV        1     0
AGGGTGCATACTTCCGATCCG     RVHTSDP        1     0
AGGGTGCATACTTTGCCTTCT     RVHTLPS        1     0
AGGGTGCATAGTCCGGTTGAT     RVHSPVD        1     0
AGGGTGCATATGCCTTCTGGT     RVHMPSG        1     0
AGGGTGCATATGTTGGCGGTT     RVHMLAV        1     0
AGGGTGCATATTCATAATTCT     RVHIHNS        1     0
AGGGTGCATATTCCGATGATG     RVHIPMM        1     0
AGGGTGCATATTGCGCAGTTT     RVHIAQF        1     0
AGGGTGCATCAGGATCTTCCT     RVHQDLP        1     0
AGGGTGCATCAGTATGGTGAG     RVHQYGE        1     0
AGGGTGCATCATCATCAGCAG     RVHHHQQ        1     0
AGGGTGCATCATCCGCAGGTG     RVHHPQV        1     0
AGGGTGCATCCGAGTCCGCCG     RVHPSPP        1     0
AGGGTGCATCCGATTACTCAG     RVHPITQ        1     0
AGGGTGCATCCGATTCCTCAG     RVHPIPQ        1     0
AGGGTGCATCCTAATCTTCAT     RVHPNLH        1     0
AGGGTGCATCCTACTCTTCTG     RVHPTLL        1     0
AGGGTGCATCCTGATTCTACG     RVHPDST        1     0
AGGGTGCATCCTGCGCAGCCT     RVHPAQP        1     0
AGGGTGCATCCTTGGCCTCCT     RVHPWPP        1     0
AGGGTGCATCTGACTAGTAAT     RVHLTSN        1     0
AGGGTGCATCTGCCGACTCGT     RVHLPTR        1     0
AGGGTGCATCTGCCTGTGCCG     RVHLPVP        1     0
AGGGTGCATCTGTCTACGAGT     RVHLSTS        1     0
AGGGTGCATCTTCCTACTCCT     RVHLPTP        1     0
AGGGTGCATCTTCCTCATCAT     RVHLPHH        1     0
AGGGTGCATCTTCTGGCGTCT     RVHLLAS        1     0
AGGGTGCATGAGACGAGTATG     RVHETSM        1     0
AGGGTGCATGAGACGTCTTCG     RVHETSS        1     0
AGGGTGCATGAGGTTCAGACT     RVHEVQT        1     0
AGGGTGCATGAGTTGGAGCGT     RVHELER        1     0
AGGGTGCATGATACTTGTCCG     RVHDTCP        1     0
AGGGTGCATGATCATTATAAT     RVHDHYN        1     0
AGGGTGCATGATGTTCGTACG     RVHDVRT        1     0
AGGGTGCATGCGAGTAATCCT     RVHASNP        1     0
AGGGTGCATGCGGGGACTCAG     RVHAGTQ        1     0
AGGGTGCATGCGGGGGCTCAT     RVHAGAH        1     0
AGGGTGCATGCTCATCCTTAT     RVHAHPY        1     0
AGGGTGCATGCTCCTGCTCCT     RVHAPAP        1     0
AGGGTGCATGCTTTGCCGACG     RVHALPT        1     0
AGGGTGCATGGGCTGATTATT     RVHGLII        1     0
AGGGTGCATGGTACTCTTTCT     RVHGTLS        1     0
AGGGTGCATGGTTTGAATCTG     RVHGLNL        1     0
AGGGTGCATGTGCATATGTAT     RVHVHMY        1     0
AGGGTGCATGTTGGTCTTCCT     RVHVGLP        1     0
AGGGTGCATTAGACTCCTTAT     RVHQTPY        1     0
AGGGTGCATTATCAGCCTGTT     RVHYQPV        1     0
AGGGTGCATTCTCATCCGCCG     RVHSHPP        1     0
AGGGTGCATTGGACTCCTTCG     RVHWTPS        1     0
AGGGTGCATTGTGCGCAGTAT     RVHCAQY        1     0
AGGGTGCATTTGCCGCTTTTT     RVHLPLF        1     0
AGGGTGCATTTTATGCCTCTG     RVHFMPL        1     0
AGGGTGCCAGCGGTGAGGGCT     RVPAVRA        1     0
AGGGTGCCGAATCAGACTCCT     RVPNQTP        1     0
AGGGTGCCGAATCCGCTGCAT     RVPNPLH        1     0
AGGGTGCCGACGACTAATTCT     RVPTTNS        1     0
AGGGTGCCGACGACTCTTCCG     RVPTTLP        1     0
AGGGTGCCGACGCCGACTACT     RVPTPTT        1     0
AGGGTGCCGACGCTGAATTTG     RVPTLNL        1     0
AGGGTGCCGACGCTGCAGACG     RVPTLQT        1     0
AGGGTGCCGACGCTTGCTGTG     RVPTLAV        1     0
AGGGTGCCGACGGTGCCTCCG     RVPTVPP        1     0
AGGGTGCCGACGGTGGCTTAG     RVPTVAQ        1     0
AGGGTGCCGACTATGGGTATT     RVPTMGI        1     0
AGGGTGCCGACTCCGGCTCCG     RVPTPAP        1     0
AGGGTGCCGACTCCTTTGGAG     RVPTPLE        1     0
AGGGTGCCGACTGCTCCTAAT     RVPTAPN        1     0
AGGGTGCCGACTGGTAGTACT     RVPTGST        1     0
AGGGTGCCGAGTAATACTGGG     RVPSNTG        1     0
AGGGTGCCGAGTCAGCTTGTG     RVPSQLV        1     0
AGGGTGCCGAGTGATATGCAT     RVPSDMH        1     0
AGGGTGCCGAGTTATGCTATT     RVPSYAI        1     0
AGGGTGCCGAGTTTGCAGTTG     RVPSLQL        1     0
AGGGTGCCGATGACTGATACT     RVPMTDT        1     0
AGGGTGCCGATGCAGCATCAT     RVPMQHH        1     0
AGGGTGCCGATGCCTCTGCTG     RVPMPLL        1     0
AGGGTGCCGATGGCGCTTCCT     RVPMALP        1     0
AGGGTGCCGATGGGTGCTACT     RVPMGAT        1     0
AGGGTGCCGATGGTTAATATT     RVPMVNI        1     0
AGGGTGCCGATGTCTCAGTAT     RVPMSQY        1     0
AGGGTGCCGATGTCTCTTTCG     RVPMSLS        1     0
AGGGTGCCGATGTGGCATACG     RVPMWHT        1     0
AGGGTGCCGATTAATATTCAG     RVPINIQ        1     0
AGGGTGCCGATTCATCCGCGG     RVPIHPR        1     0
AGGGTGCCGATTCCGCTTGCT     RVPIPLA        1     0
AGGGTGCCGATTCCTATTATT     RVPIPII        1     0
AGGGTGCCGATTCTGCTTTCT     RVPILLS        1     0
AGGGTGCCGATTCTTCTGCTT     RVPILLL        1     0
AGGGTGCCGATTGTTGATTCT     RVPIVDS        1     0
AGGGTGCCGCAGACTATGCCT     RVPQTMP        1     0
AGGGTGCCGCAGCATACGTTG     RVPQHTL        1     0
AGGGTGCCGCAGCCTATGCAT     RVPQPMH        1     0
AGGGTGCCGCAGCTGCCTTAT     RVPQLPY        1     0
AGGGTGCCGCAGCTGTTGACT     RVPQLLT        1     0
AGGGTGCCGCAGGATTGGTGG     RVPQDWW        1     0
AGGGTGCCGCAGTCTACGATT     RVPQSTI        1     0
AGGGTGCCGCAGTTGGTGATT     RVPQLVI        1     0
AGGGTGCCGCATAATCTGATT     RVPHNLI        1     0
AGGGTGCCGCATACTCCTCCT     RVPHTPP        1     0
AGGGTGCCGCATACTTTGGAT     RVPHTLD        1     0
AGGGTGCCGCATATTGATACG     RVPHIDT        1     0
AGGGTGCCGCATCAGCCGACT     RVPHQPT        1     0
AGGGTGCCGCATCATTTTTCT     RVPHHFS        1     0
AGGGTGCCGCATCCGCAGGAG     RVPHPQE        1     0
AGGGTGCCGCATCTTACGCTT     RVPHLTL        1     0
AGGGTGCCGCATGATCCTCAT     RVPHDPH        1     0
AGGGTGCCGCATTCGTATATG     RVPHSYM        1     0
AGGGTGCCGCATTTGCATGGT     RVPHLHG        1     0
AGGGTGCCGCCGCCGCCTCCT     RVPPPPP        1     0
AGGGTGCCGCCGCCTGGTCCT     RVPPPGP        1     0
AGGGTGCCGCCGCCTGTTCTG     RVPPPVL        1     0
AGGGTGCCGCCGTATAATGCT     RVPPYNA        1     0
AGGGTGCCGCCGTCGACTTTG     RVPPSTL        1     0
AGGGTGCCGCCGTCTACTTCG     RVPPSTS        1     0
AGGGTGCCGCCGTGGTTTCAT     RVPPWFH        1     0
AGGGTGCCGCCTACGCATGCG     RVPPTHA        1     0
AGGGTGCCGCCTAGTTGGTCG     RVPPSWS        1     0
AGGGTGCCGCCTATGTCGCTG     RVPPMSL        1     0
AGGGTGCCGCCTATTGTTCTT     RVPPIVL        1     0
AGGGTGCCGCCTCAGTCTGCT     RVPPQSA        1     0
AGGGTGCCGCCTCATACGAAT     RVPPHTN        1     0
AGGGTGCCGCCTCATCAGACT     RVPPHQT        1     0
AGGGTGCCGCCTCATCCGAGT     RVPPHPS        1     0
AGGGTGCCGCCTCCGGTTACT     RVPPPVT        1     0
AGGGTGCCGCCTCCGTCGTTT     RVPPPSF        1     0
AGGGTGCCGCCTCTGGAGGGT     RVPPLEG        1     0
AGGGTGCCGCCTCTTGCTCTG     RVPPLAL        1     0
AGGGTGCCGCCTGAGCTGGGG     RVPPELG        1     0
AGGGTGCCGCCTGCGCTGTTG     RVPPALL        1     0
AGGGTGCCGCCTGCTACGTGG     RVPPATW        1     0
AGGGTGCCGCCTGTGTTGGAT     RVPPVLD        1     0
AGGGTGCCGCCTGTTTCGCCT     RVPPVSP        1     0
AGGGTGCCGCCTTCTCTTGCG     RVPPSLA        1     0
AGGGTGCCGCCTTTGCCTTCG     RVPPLPS        1     0
AGGGTGCCGCTGAGTACTAAG     RVPLSTK        1     0
AGGGTGCCGCTGCAGATTCAG     RVPLQIQ        1     0
AGGGTGCCGCTGGGTCTTGTT     RVPLGLV        1     0
AGGGTGCCGCTGTTGAATGAT     RVPLLND        1     0
AGGGTGCCGCTTAATACGACG     RVPLNTT        1     0
AGGGTGCCGCTTACTACGCAG     RVPLTTQ        1     0
AGGGTGCCGCTTACTCCTCCT     RVPLTPP        1     0
AGGGTGCCGCTTCATCAGGAT     RVPLHQD        1     0
AGGGTGCCGCTTCCGTTGAAG     RVPLPLK        1     0
AGGGTGCCGCTTCCTACTGAT     RVPLPTD        1     0
AGGGTGCCGCTTCTGCCGCAG     RVPLLPQ        1     0
AGGGTGCCGCTTCTGTATCTG     RVPLLYL        1     0
AGGGTGCCGCTTGCTTTGCTG     RVPLALL        1     0
AGGGTGCCGGAGACTGAGCAT     RVPETEH        1     0
AGGGTGCCGGAGCAGCCTGGG     RVPEQPG        1     0
AGGGTGCCGGAGCAGGTGCAT     RVPEQVH        1     0
AGGGTGCCGGAGCCTAAGCAT     RVPEPKH        1     0
AGGGTGCCGGAGGGTACTACT     RVPEGTT        1     0
AGGGTGCCGGAGTCGCCGTAT     RVPESPY        1     0
AGGGTGCCGGAGTGTACTTCG     RVPECTS        1     0
AGGGTGCCGGATACGCATCAT     RVPDTHH        1     0
AGGGTGCCGGATCAGACGTAT     RVPDQTY        1     0
AGGGTGCCGGATCCGAATTGG     RVPDPNW        1     0
AGGGTGCCGGATCGTTCTGTG     RVPDRSV        1     0
AGGGTGCCGGATCTTAATAAT     RVPDLNN        1     0
AGGGTGCCGGATGGGATTTCT     RVPDGIS        1     0
AGGGTGCCGGATTTTCTTCTT     RVPDFLL        1     0
AGGGTGCCGGCGAATGATGGG     RVPANDG        1     0
AGGGTGCCGGCGACGCATAAT     RVPATHN        1     0
AGGGTGCCGGCGAGTTTGCAG     RVPASLQ        1     0
AGGGTGCCGGCGCATCTGCAT     RVPAHLH        1     0
AGGGTGCCGGCGGATAGTGCG     RVPADSA        1     0
AGGGTGCCGGCGGTGGCTCCT     RVPAVAP        1     0
AGGGTGCCGGCGGTGTCTCCT     RVPAVSP        1     0
AGGGTGCCGGCTCAGACTCCT     RVPAQTP        1     0
AGGGTGCCGGCTCATAATTAT     RVPAHNY        1     0
AGGGTGCCGGCTCATGCTCCT     RVPAHAP        1     0
AGGGTGCCGGCTCTGGTTCAT     RVPALVH        1     0
AGGGTGCCGGCTGGTACTGGT     RVPAGTG        1     0
AGGGTGCCGGGGAATCCTTCT     RVPGNPS        1     0
AGGGTGCCGGGGACTCCGCGT     RVPGTPR        1     0
AGGGTGCCGGGGGATCCGCTG     RVPGDPL        1     0
AGGGTGCCGGGTATGTATGCG     RVPGMYA        1     0
AGGGTGCCGGTGACGCATAAT     RVPVTHN        1     0
AGGGTGCCGGTGATTACTTGG     RVPVITW        1     0
AGGGTGCCGGTGCCTCCTGCG     RVPVPPA        1     0
AGGGTGCCGGTGGGTCATCCT     RVPVGHP        1     0
AGGGTGCCGGTGTATCAGACG     RVPVYQT        1     0
AGGGTGCCGGTGTATCAGATG     RVPVYQM        1     0
AGGGTGCCGGTGTTGACTTAG     RVPVLTQ        1     0
AGGGTGCCGGTTAAGACTGAG     RVPVKTE        1     0
AGGGTGCCGGTTACGGATTTG     RVPVTDL        1     0
AGGGTGCCGGTTACTGCTTTT     RVPVTAF        1     0
AGGGTGCCGGTTACTTGGGCG     RVPVTWA        1     0
AGGGTGCCGGTTAGTCCGCAT     RVPVSPH        1     0
AGGGTGCCGGTTCAGCCGCCG     RVPVQPP        1     0
AGGGTGCCGGTTCATAATCAT     RVPVHNH        1     0
AGGGTGCCGGTTGCGCTGATG     RVPVALM        1     0
AGGGTGCCGGTTGCTACGATG     RVPVATM        1     0
AGGGTGCCGTAGACGCAGACG     RVPQTQT        1     0
AGGGTGCCGTAGACGTATCCG     RVPQTYP        1     0
AGGGTGCCGTATGAGCCTTGT     RVPYEPC        1     0
AGGGTGCCGTATGTTAATGAT     RVPYVND        1     0
AGGGTGCCGTATGTTCCTGGT     RVPYVPG        1     0
AGGGTGCCGTATTCTGGTTTT     RVPYSGF        1     0
AGGGTGCCGTCGCATTCGCAG     RVPSHSQ        1     0
AGGGTGCCGTCGCCTTCGTCG     RVPSPSS        1     0
AGGGTGCCGTCGCTTCCGCCT     RVPSLPP        1     0
AGGGTGCCGTCGGTTGCGCTT     RVPSVAL        1     0
AGGGTGCCGTCTACGGAGTAT     RVPSTEY        1     0
AGGGTGCCGTCTATTGATTGT     RVPSIDC        1     0
AGGGTGCCGTCTCCGCATACT     RVPSPHT        1     0
AGGGTGCCGTCTCTGATGTCG     RVPSLMS        1     0
AGGGTGCCGTCTCTTGTGGCG     RVPSLVA        1     0
AGGGTGCCGTCTCTTTGTGAG     RVPSLCE        1     0
AGGGTGCCGTCTGCTCATATT     RVPSAHI        1     0
AGGGTGCCGTCTGCTGCTACA     RVPSAAT        1     0
AGGGTGCCGTCTTCTCCGCTT     RVPSSPL        1     0
AGGGTGCCGTGGCATAATTAT     RVPWHNY        1     0
AGGGTGCCGTGTCTGCATTAT     RVPCLHY        1     0
AGGGTGCCGTGTTTGCCTCAT     RVPCLPH        1     0
AGGGTGCCGTTGATTGCTCCG     RVPLIAP        1     0
AGGGTGCCGTTTAATACGACT     RVPFNTT        1     0
AGGGTGCCGTTTAGTTGGCAG     RVPFSWQ        1     0
AGGGTGCCGTTTGATCTTCTT     RVPFDLL        1     0
AGGGTGCCGTTTTTGCCGCCT     RVPFLPP        1     0
AGGGTGCCTAAGCCTGATTGC     RVPKPDC        1     0
AGGGTGCCTAATATGGCGTCT     RVPNMAS        1     0
AGGGTGCCTAATCCGCATCAG     RVPNPHQ        1     0
AGGGTGCCTAATCCTACTTAT     RVPNPTY        1     0
AGGGTGCCTAATCTGCCGCTT     RVPNLPL        1     0
AGGGTGCCTAATCTGGATGCG     RVPNLDA        1     0
AGGGTGCCTAATGATCATTTG     RVPNDHL        1     0
AGGGTGCCTAATGCGGTGTCG     RVPNAVS        1     0
AGGGTGCCTACCGTGATTCTG     RVPTVIL        1     0
AGGGTGCCTACGCAGCAGTAT     RVPTQQY        1     0
AGGGTGCCTACGCTTGCGCCG     RVPTLAP        1     0
AGGGTGCCTACTAATCCGACG     RVPTNPT        1     0
AGGGTGCCTACTACGTCGCTG     RVPTTSL        1     0
AGGGTGCCTACTACTTCTGTG     RVPTTSV        1     0
AGGGTGCCTACTCCGACTGCT     RVPTPTA        1     0
AGGGTGCCTACTCCTAGTAAG     RVPTPSK        1     0
AGGGTGCCTACTCTGCCTCAG     RVPTLPQ        1     0
AGGGTGCCTACTTCTCCGCTT     RVPTSPL        1     0
AGGGTGCCTACTTCTCCTCAT     RVPTSPH        1     0
AGGGTGCCTAGTACTTCTATT     RVPSTSI        1     0
AGGGTGCCTAGTTTTACTCAG     RVPSFTQ        1     0
AGGGTGCCTATGACTCCGCAT     RVPMTPH        1     0
AGGGTGCCTATGCCTATGCAT     RVPMPMH        1     0
AGGGTGCCTATGGTGCTGACG     RVPMVLT        1     0
AGGGTGCCTATGGTTGATGTT     RVPMVDV        1     0
AGGGTGCCTATTCTGCTGCGG     RVPILLR        1     0
AGGGTGCCTATTGCGTCGTTG     RVPIASL        1     0
AGGGTGCCTCAGAATGGTCCT     RVPQNGP        1     0
AGGGTGCCTCAGACTATGATT     RVPQTMI        1     0
AGGGTGCCTCAGCTGCTGTCT     RVPQLLS        1     0
AGGGTGCCTCAGCTGGGTCAT     RVPQLGH        1     0
AGGGTGCCTCAGCTGTCTTAT     RVPQLSY        1     0
AGGGTGCCTCAGGTTGGGCCT     RVPQVGP        1     0
AGGGTGCCTCAGTTTACTATT     RVPQFTI        1     0
AGGGTGCCTCATACTTTGGAG     RVPHTLE        1     0
AGGGTGCCTCATAGTGATTTT     RVPHSDF        1     0
AGGGTGCCTCATAGTTGTGGG     RVPHSCG        1     0
AGGGTGCCTCATCATTGGTTT     RVPHHWF        1     0
AGGGTGCCTCATCCTTGGCGT     RVPHPWR        1     0
AGGGTGCCTCATCTGCCGGGT     RVPHLPG        1     0
AGGGTGCCTCATGAGAAGCCG     RVPHEKP        1     0
AGGGTGCCTCATGCTACGTAT     RVPHATY        1     0
AGGGTGCCTCATGGTCAGAAT     RVPHGQN        1     0
AGGGTGCCTCATTCTACGCTT     RVPHSTL        1     0
AGGGTGCCTCATTGGCATGCG     RVPHWHA        1     0
AGGGTGCCTCCGCTGTATATG     RVPPLYM        1     0
AGGGTGCCTCCGCTTCCGCCT     RVPPLPP        1     0
AGGGTGCCTCCGCTTCCTTTT     RVPPLPF        1     0
AGGGTGCCTCCGCTTCGGCAG     RVPPLRQ        1     0
AGGGTGCCTCCTAATCTTTAG     RVPPNLQ        1     0
AGGGTGCCTCCTACTCCGTCG     RVPPTPS        1     0
AGGGTGCCTCCTATGCAGACT     RVPPMQT        1     0
AGGGTGCCTCCTATTATTGTG     RVPPIIV        1     0
AGGGTGCCTCCTCATATTGAG     RVPPHIE        1     0
AGGGTGCCTCCTCATGATGCT     RVPPHDA        1     0
AGGGTGCCTCCTGTTCTGCCG     RVPPVLP        1     0
AGGGTGCCTCTGACGGCTAAT     RVPLTAN        1     0
AGGGTGCCTCTGACTCATGGG     RVPLTHG        1     0
AGGGTGCCTCTGCTGATTAGG     RVPLLIR        1     0
AGGGTGCCTCTTATTCCTCAT     RVPLIPH        1     0
AGGGTGCCTCTTCTGCAGGGT     RVPLLQG        1     0
AGGGTGCCTCTTGTGATTCCG     RVPLVIP        1     0
AGGGTGCCTCTTGTTACGTGG     RVPLVTW        1     0
AGGGTGCCTGAGACTCCGCTG     RVPETPL        1     0
AGGGTGCCTGAGCCTGCTTTG     RVPEPAL        1     0
AGGGTGCCTGAGGCGGATGCG     RVPEADA        1     0
AGGGTGCCTGAGTCGCCTTCG     RVPESPS        1     0
AGGGTGCCTGATCCTACTGCT     RVPDPTA        1     0
AGGGTGCCTGATCGTTCGCTT     RVPDRSL        1     0
AGGGTGCCTGATGTTACGGTT     RVPDVTV        1     0
AGGGTGCCTGATTGGTGGCTG     RVPDWWL        1     0
AGGGTGCCTGCGCATACGCAT     RVPAHTH        1     0
AGGGTGCCTGCGCTGACGGTG     RVPALTV        1     0
AGGGTGCCTGCGCTGGAGTAT     RVPALEY        1     0
AGGGTGCCTGCGCTGTTGGAT     RVPALLD        1     0
AGGGTGCCTGCGTCGGATCTT     RVPASDL        1     0
AGGGTGCCTGCTGTTGGGATG     RVPAVGM        1     0
AGGGTGCCTGCTTATCTGTCT     RVPAYLS        1     0
AGGGTGCCTGCTTCTACGGTG     RVPASTV        1     0
AGGGTGCCTGCTTCTGCTACT     RVPASAT        1     0
AGGGTGCCTGGGATTATGCCG     RVPGIMP        1     0
AGGGTGCCTGGGCCGTTTCTT     RVPGPFL        1     0
AGGGTGCCTGGGGTTAATTAT     RVPGVNY        1     0
AGGGTGCCTGGTATGCCTCTG     RVPGMPL        1     0
AGGGTGCCTGGTCAGAGTCTT     RVPGQSL        1     0
AGGGTGCCTGTGCCTCCTCCT     RVPVPPP        1     0
AGGGTGCCTGTTCATCCTCAG     RVPVHPQ        1     0
AGGGTGCCTGTTCGGACTAGT     RVPVRTS        1     0
AGGGTGCCTGTTGGTCTGCTG     RVPVGLL        1     0
AGGGTGCCTGTTTATTTGCAG     RVPVYLQ        1     0
AGGGTGCCTGTTTGGATGGAG     RVPVWME        1     0
AGGGTGCCTTAGACGGTGTCT     RVPQTVS        1     0
AGGGTGCCTTAGACTCCGCTT     RVPQTPL        1     0
AGGGTGCCTTAGACTTCTTAT     RVPQTSY        1     0
AGGGTGCCTTAGGTTGTTTCG     RVPQVVS        1     0
AGGGTGCCTTATCATCCTATG     RVPYHPM        1     0
AGGGTGCCTTATGTGGTGCGG     RVPYVVR        1     0
AGGGTGCCTTCGACTACTCCG     RVPSTTP        1     0
AGGGTGCCTTCGGTGGAGCCT     RVPSVEP        1     0
AGGGTGCCTTCTACGTTGCCT     RVPSTLP        1     0
AGGGTGCCTTCTCCGCCTCCT     RVPSPPP        1     0
AGGGTGCCTTCTGATGCGACG     RVPSDAT        1     0
AGGGTGCCTTCTTCGCTTGAG     RVPSSLE        1     0
AGGGTGCCTTGGTCTCCGCCT     RVPWSPP        1     0
AGGGTGCCTTTGTCACTGAAT     RVPLSLN        1     0
AGGGTGCGGATGTTTCATGAG     RVRMFHE        1     0
AGGGTGCTACAGCCTGCTCAT     RVLQPAH        1     0
AGGGTGCTGAAGATGGATCTT     RVLKMDL        1     0
AGGGTGCTGAATCTTGAGCGT     RVLNLER        1     0
AGGGTGCTGAATTCGGTTCCT     RVLNSVP        1     0
AGGGTGCTGAATTTTGATCAG     RVLNFDQ        1     0
AGGGTGCTGACGAGTGGTGCT     RVLTSGA        1     0
AGGGTGCTGACGTCGTATCCG     RVLTSYP        1     0
AGGGTGCTGACTCAGCATCCT     RVLTQHP        1     0
AGGGTGCTGACTCCTCAGGTT     RVLTPQV        1     0
AGGGTGCTGACTGATCCGAGT     RVLTDPS        1     0
AGGGTGCTGACTGTTGGGATT     RVLTVGI        1     0
AGGGTGCTGATGATGATGACT     RVLMMMT        1     0
AGGGTGCTGATTACGGCGGAT     RVLITAD        1     0
AGGGTGCTGCAGGATTCGCCT     RVLQDSP        1     0
AGGGTGCTGCAGTTGCCTCGG     RVLQLPR        1     0
AGGGTGCTGCAGTTTCAGACG     RVLQFQT        1     0
AGGGTGCTGCATACGGCGGAT     RVLHTAD        1     0
AGGGTGCTGCATACTGTGCCT     RVLHTVP        1     0
AGGGTGCTGCATATTCCGTTG     RVLHIPL        1     0
AGGGTGCTGCATCAGCCTGAT     RVLHQPD        1     0
AGGGTGCTGCATCAGCCTGCT     RVLHQPA        1     0
AGGGTGCTGCATCTGACTATT     RVLHLTI        1     0
AGGGTGCTGCATTTGTCTATT     RVLHLSI        1     0
AGGGTGCTGCCGCCGTCGAAT     RVLPPSN        1     0
AGGGTGCTGCCGGCTGCTGAG     RVLPAAE        1     0
AGGGTGCTGCCGTCGTCTGGT     RVLPSSG        1     0
AGGGTGCTGCCTAAGGATCAG     RVLPKDQ        1     0
AGGGTGCTGCCTACTGTGCCT     RVLPTVP        1     0
AGGGTGCTGCCTCTGCCGCCG     RVLPLPP        1     0
AGGGTGCTGCCTGCGGAGGTT     RVLPAEV        1     0
AGGGTGCTGCCTTCTACGTTG     RVLPSTL        1     0
AGGGTGCTGCTGACTGGGCCT     RVLLTGP        1     0
AGGGTGCTGCTGCCTTCGACT     RVLLPST        1     0
AGGGTGCTGCTGCTGCCTGCG     RVLLLPA        1     0
AGGGTGCTGCTGGGTGCTCAT     RVLLGAH        1     0
AGGGTGCTGCTGTATGAGCCT     RVLLYEP        1     0
AGGGTGCTGCTTCCGTCTGCG     RVLLPSA        1     0
```
