## Supporting Data (Sequencing, Scripts) for "Reproducible Discovery of Cell-Binding Peptides “Lost” in Bulk Amplification via Emulsion Amplification in Phage Display Panning": Summary_Lot1.txt (part 48 of 164)

```
AGGGTGCTGCTTCTGCCGCCT     RVLLLPP        1     0
AGGGTGCTGGAGACGCCGGCG     RVLETPA        1     0
AGGGTGCTGGAGGCGTGTGCG     RVLEACA        1     0
AGGGTGCTGGATACTCCTCCG     RVLDTPP        1     0
AGGGTGCTGGATCGGGTGGCT     RVLDRVA        1     0
AGGGTGCTGGATGTTTCGTTT     RVLDVSF        1     0
AGGGTGCTGGATTCTATGAAT     RVLDSMN        1     0
AGGGTGCTGGCGACTCCTACT     RVLATPT        1     0
AGGGTGCTGGCGATGGCTGTG     RVLAMAV        1     0
AGGGTGCTGGCTAGTGATTTG     RVLASDL        1     0
AGGGTGCTGGCTCCTCCTCCG     RVLAPPP        1     0
AGGGTGCTGGCTCCTCCTCCT     RVLAPPP        1     0
AGGGTGCTGGCTCCTGCGGTT     RVLAPAV        1     0
AGGGTGCTGGGGACTCCGATT     RVLGTPI        1     0
AGGGTGCTGGGGACTCTGCCT     RVLGTLP        1     0
AGGGTGCTGGGGACTTTTTGG     RVLGTFW        1     0
AGGGTGCTGGTGACTAATCTT     RVLVTNL        1     0
AGGGTGCTGGTGACTATTCCT     RVLVTIP        1     0
AGGGTGCTGGTTAATCCTACG     RVLVNPT        1     0
AGGGTGCTGGTTCCTCATTCT     RVLVPHS        1     0
AGGGTGCTGTATACGCTTCCT     RVLYTLP        1     0
AGGGTGCTGTCGATGGCTGTG     RVLSMAV        1     0
AGGGTGCTGTCGGCGGGGGAT     RVLSAGD        1     0
AGGGTGCTGTCGGCGTCTATT     RVLSASI        1     0
AGGGTGCTGTCGGTGCTTGCG     RVLSVLA        1     0
AGGGTGCTGTCTACGATGAGT     RVLSTMS        1     0
AGGGTGCTGTCTAGTGAGCCG     RVLSSEP        1     0
AGGGTGCTGTCTGGGAGTCGG     RVLSGSR        1     0
AGGGTGCTGTCTGTTCCTAAT     RVLSVPN        1     0
AGGGTGCTGTGGCCGGATCTT     RVLWPDL        1     0
AGGGTGCTGTGTGAGCCGGCT     RVLCEPA        1     0
AGGGTGCTTACTCCTATGACT     RVLTPMT        1     0
AGGGTGCTTACTGGGATTCCT     RVLTGIP        1     0
AGGGTGCTTATGCATACGTCT     RVLMHTS        1     0
AGGGTGCTTATGCCGACGCTG     RVLMPTL        1     0
AGGGTGCTTATTATGACGGTT     RVLIMTV        1     0
AGGGTGCTTCAGTGGACGCCT     RVLQWTP        1     0
AGGGTGCTTCATACTCCGTAT     RVLHTPY        1     0
AGGGTGCTTCATATGTCTCCT     RVLHMSP        1     0
AGGGTGCTTCATCTGCGGACG     RVLHLRT        1     0
AGGGTGCTTCCGACGTGGGTT     RVLPTWV        1     0
AGGGTGCTTCCGCCTCGGGAG     RVLPPRE        1     0
AGGGTGCTTCCGGATCCGGCG     RVLPDPA        1     0
AGGGTGCTTCCTCTGGCGGCG     RVLPLAA        1     0
AGGGTGCTTCCTGCTTATAAG     RVLPAYK        1     0
AGGGTGCTTCTTCCGCCGGCG     RVLLPPA        1     0
AGGGTGCTTCTTGAGCGGCCT     RVLLERP        1     0
AGGGTGCTTGAGACTGGTCAT     RVLETGH        1     0
AGGGTGCTTGAGCCTGCGCCG     RVLEPAP        1     0
AGGGTGCTTGAGTTTAGTCAG     RVLEFSQ        1     0
AGGGTGCTTGATAATCGTGTT     RVLDNRV        1     0
AGGGTGCTTGATCCGATTTTT     RVLDPIF        1     0
AGGGTGCTTGATGCTCTTTGG     RVLDALW        1     0
AGGGTGCTTGATTGTTGTCCG     RVLDCCP        1     0
AGGGTGCTTGCGACGACTATG     RVLATTM        1     0
AGGGTGCTTGCGATTCCTGGG     RVLAIPG        1     0
AGGGTGCTTGCGTGGACGTAT     RVLAWTY        1     0
AGGGTGCTTGCTCCGATTCCT     RVLAPIP        1     0
AGGGTGCTTGCTGAGACGGAG     RVLAETE        1     0
AGGGTGCTTGGTCCTGTGTTT     RVLGPVF        1     0
AGGGTGCTTGTGAATCCGTGT     RVLVNPC        1     0
AGGGTGCTTGTTATTCCGCCT     RVLVIPP        1     0
AGGGTGCTTTCGACTGCTACG     RVLSTAT        1     0
AGGGTGCTTTCTCTTCCTGCT     RVLSLPA        1     0
AGGGTGGAGACGAATGCGCTG     RVETNAL        1     0
AGGGTGGAGACGCCTGCTCAG     RVETPAQ        1     0
AGGGTGGAGACGGCTCCTACG     RVETAPT        1     0
AGGGTGGAGACGGGTCCGAGG     RVETGPR        1     0
AGGGTGGAGAGTCCGCCGCCT     RVESPPP        1     0
AGGGTGGAGATGACTTATCGT     RVEMTYR        1     0
AGGGTGGAGATGCTGTCTGCT     RVEMLSA        1     0
AGGGTGGAGATGGATACGGCT     RVEMDTA        1     0
AGGGTGGAGATGGCGGCGCTT     RVEMAAL        1     0
AGGGTGGAGCAGACGTCTCCT     RVEQTSP        1     0
AGGGTGGAGCAGCTTCCTTAT     RVEQLPY        1     0
AGGGTGGAGCAGGCTGCGCGG     RVEQAAR        1     0
AGGGTGGAGCAGTATCCGTCT     RVEQYPS        1     0
AGGGTGGAGCAGTTGAATTCT     RVEQLNS        1     0
AGGGTGGAGCATACTCATCCG     RVEHTHP        1     0
AGGGTGGAGCATCTGGTGTCT     RVEHLVS        1     0
AGGGTGGAGCCGCAGACGCCG     RVEPQTP        1     0
AGGGTGGAGCCGCTGTCTGAG     RVEPLSE        1     0
AGGGTGGAGCCTAATTCTCCG     RVEPNSP        1     0
AGGGTGGAGCCTGTGCTGCAG     RVEPVLQ        1     0
AGGGTGGAGCTGACGGGGCTG     RVELTGL        1     0
AGGGTGGAGCTGCTGCCGCGG     RVELLPR        1     0
AGGGTGGAGGAGCATCTGAAG     RVEEHLK        1     0
AGGGTGGAGGATCCTACGCTG     RVEDPTL        1     0
AGGGTGGAGGATGCTGTGAAT     RVEDAVN        1     0
AGGGTGGAGGATGGTTCGCAT     RVEDGSH        1     0
AGGGTGGAGGCTCCGATGTCG     RVEAPMS        1     0
AGGGTGGAGGCTCCTTATCGG     RVEAPYR        1     0
AGGGTGGAGGGGCCGATTCGT     RVEGPIR        1     0
AGGGTGGAGGGTACGTCGTGG     RVEGTSW        1     0
AGGGTGGAGGTGACTAGGTTG     RVEVTRL        1     0
AGGGTGGAGGTGAGGTGGTTG     RVEVRWL        1     0
AGGGTGGAGGTGAGTGTTACG     RVEVSVT        1     0
AGGGTGGAGGTTCCGCCTCAT     RVEVPPH        1     0
AGGGTGGAGGTTCCTCAGCTG     RVEVPQL        1     0
AGGGTGGAGTCGAATGCTCCG     RVESNAP        1     0
AGGGTGGAGTCGCCGACTGTT     RVESPTV        1     0
AGGGTGGAGTCGTGGCCTTCT     RVESWPS        1     0
AGGGTGGAGTCTCAGACTGAG     RVESQTE        1     0
AGGGTGGAGTGTACGCCTGCG     RVECTPA        1     0
AGGGTGGAGTTTCCTCGGTTG     RVEFPRL        1     0
AGGGTGGATAAGCCGACTTCG     RVDKPTS        1     0
AGGGTGGATACGACAACGCAG     RVDTTTQ        1     0
AGGGTGGATACGGCGCTGCTT     RVDTALL        1     0
AGGGTGGATACGGTTTCTAAT     RVDTVSN        1     0
AGGGTGGATACTATTACGCCT     RVDTITP        1     0
AGGGTGGATAGTCATTATGCT     RVDSHYA        1     0
AGGGTGGATATGTCTGCGGAT     RVDMSAD        1     0
AGGGTGGATATTCAGCCTAAG     RVDIQPK        1     0
AGGGTGGATCAGGTTGCTGCT     RVDQVAA        1     0
AGGGTGGATCATCTGAATCCT     RVDHLNP        1     0
AGGGTGGATCATTGGACGTGG     RVDHWTW        1     0
AGGGTGGATCCTATTCGGCGG     RVDPIRR        1     0
AGGGTGGATCCTATTGCGCCG     RVDPIAP        1     0
AGGGTGGATCCTCCTCATGCG     RVDPPHA        1     0
AGGGTGGATCCTTGGCCTCAT     RVDPWPH        1     0
AGGGTGGATCGTCCGGCGCTT     RVDRPAL        1     0
AGGGTGGATCGTCTGGATCAT     RVDRLDH        1     0
AGGGTGGATCTGAAGGATGTT     RVDLKDV        1     0
AGGGTGGATGAGCCTATTTAT     RVDEPIY        1     0
AGGGTGGATGCAACTAGTAAT     RVDATSN        1     0
AGGGTGGATGCGCATCCGGGT     RVDAHPG        1     0
AGGGTGGATGCGGCTCATACG     RVDAAHT        1     0
AGGGTGGATGCGGTGAAGCAT     RVDAVKH        1     0
AGGGTGGATGCTATTAAGGTG     RVDAIKV        1     0
AGGGTGGATGCTGATTGGTCG     RVDADWS        1     0
AGGGTGGATGCTTAGGCGCCG     RVDAQAP        1     0
AGGGTGGATGGTACTATGCGT     RVDGTMR        1     0
AGGGTGGATGGTCAGTATCCT     RVDGQYP        1     0
AGGGTGGATTGTTCTCGGTCT     RVDCSRS        1     0
AGGGTGGCGAATGCTCCTCTG     RVANAPL        1     0
AGGGTGGCGACGATTGGTATT     RVATIGI        1     0
AGGGTGGCGACGCATCTGGAT     RVATHLD        1     0
AGGGTGGCGACGGCGTAGATT     RVATAQI        1     0
AGGGTGGCGACGTCGTCTTGG     RVATSSW        1     0
AGGGTGGCGACGTCTCATCCG     RVATSHP        1     0
AGGGTGGCGACGTTGGATGCG     RVATLDA        1     0
AGGGTGGCGACTACGATTCTT     RVATTIL        1     0
AGGGTGGCGACTGATAGTGCT     RVATDSA        1     0
AGGGTGGCGACTGCTATTCAT     RVATAIH        1     0
AGGGTGGCGACTGGTTATTTT     RVATGYF        1     0
AGGGTGGCGACTTATTCGCAG     RVATYSQ        1     0
AGGGTGGCGATGACGTTGCCG     RVAMTLP        1     0
AGGGTGGCGATGACTGTGACT     RVAMTVT        1     0
AGGGTGGCGATGATTGAGTTT     RVAMIEF        1     0
AGGGTGGCGATGCTGCTTCCT     RVAMLLP        1     0
AGGGTGGCGATTACTCCTGCT     RVAITPA        1     0
AGGGTGGCGATTCAGCCTCAT     RVAIQPH        1     0
AGGGTGGCGATTGATCATATT     RVAIDHI        1     0
AGGGTGGCGCAGATGTTGCCT     RVAQMLP        1     0
AGGGTGGCGCAGGAGTGGACG     RVAQEWT        1     0
AGGGTGGCGCAGGATCCTTCG     RVAQDPS        1     0
AGGGTGGCGCAGGCTGATGGT     RVAQADG        1     0
AGGGTGGCGCAGGGTCTGTTG     RVAQGLL        1     0
AGGGTGGCGCAGTATCCGTTG     RVAQYPL        1     0
AGGGTGGCGCATCATCCTTAT     RVAHHPY        1     0
AGGGTGGCGCATCTTATTATG     RVAHLIM        1     0
AGGGTGGCGCATCTTCTTAAT     RVAHLLN        1     0
AGGGTGGCGCATGTGGGTACT     RVAHVGT        1     0
AGGGTGGCGCATTTGACTCCT     RVAHLTP        1     0
AGGGTGGCGCCGACGTGGTAG     RVAPTWQ        1     0
AGGGTGGCGCCTATGCCTTCG     RVAPMPS        1     0
AGGGTGGCGCCTCTTGGGACT     RVAPLGT        1     0
AGGGTGGCGCCTCTTGTGGAT     RVAPLVD        1     0
AGGGTGGCGCCTGATAGGATT     RVAPDRI        1     0
AGGGTGGCGCCTGTTCCTCAT     RVAPVPH        1     0
AGGGTGGCGCCTTGTAATTCT     RVAPCNS        1     0
AGGGTGGCGCTGAGTAATGTG     RVALSNV        1     0
AGGGTGGCGCTGATTGATTCT     RVALIDS        1     0
AGGGTGGCGCTGTCGAATTCG     RVALSNS        1     0
AGGGTGGCGCTTCCGTAGATG     RVALPQM        1     0
AGGGTGGCGCTTCCTGAGCTG     RVALPEL        1     0
AGGGTGGCGCTTTCGGAGGTG     RVALSEV        1     0
AGGGTGGCGCTTTTGCCTAAT     RVALLPN        1     0
AGGGTGGCGGAGAATGGTACG     RVAENGT        1     0
AGGGTGGCGGAGACTTATTAT     RVAETYY        1     0
AGGGTGGCGGAGCGTATTACT     RVAERIT        1     0
AGGGTGGCGGATCCGCTTACG     RVADPLT        1     0
AGGGTGGCGGATGAGACTGTG     RVADETV        1     0
AGGGTGGCGGATGCTTTGGTG     RVADALV        1     0
AGGGTGGCGGATGTGGATTGT     RVADVDC        1     0
AGGGTGGCGGATGTGGTTAGT     RVADVVS        1     0
AGGGTGGCGGCGCTTGTGACG     RVAALVT        1     0
AGGGTGGCGGCGGCTTATCAG     RVAAAYQ        1     0
AGGGTGGCGGCGGGTGTGAAT     RVAAGVN        1     0
AGGGTGGCGGCTAATCCTGCT     RVAANPA        1     0
AGGGTGGCGGCTACGGCTGTT     RVAATAV        1     0
AGGGTGGCGGCTCTTGCTATT     RVAALAI        1     0
AGGGTGGCGGGGGCGGCTCCT     RVAGAAP        1     0
AGGGTGGCGGGTCAGATGTCT     RVAGQMS        1     0
AGGGTGGCGGGTCAGCAGCCG     RVAGQQP        1     0
AGGGTGGCGGGTCATTCGTAT     RVAGHSY        1     0
AGGGTGGCGGGTCCGGTTCTT     RVAGPVL        1     0
AGGGTGGCGGTGGAGGCTAGT     RVAVEAS        1     0
AGGGTGGCGGTGTCTACTAAT     RVAVSTN        1     0
AGGGTGGCGTCGCAGTCGTTG     RVASQSL        1     0
AGGGTGGCGTCTACTGGGTCT     RVASTGS        1     0
AGGGTGGCGTCTCATTATATT     RVASHYI        1     0
AGGGTGGCGTCTCCTCCGCTG     RVASPPL        1     0
AGGGTGGCGTCTCTTGCTCAT     RVASLAH        1     0
AGGGTGGCGTGTTGTGTGCCT     RVACCVP        1     0
AGGGTGGCGTTGGGTGATTCG     RVALGDS        1     0
AGGGTGGCGTTTGCGGGGACT     RVAFAGT        1     0
AGGGTGGCTAATACGCATCAT     RVANTHH        1     0
AGGGTGGCTACGCATCCTCTG     RVATHPL        1     0
AGGGTGGCTACGTGGCATGCT     RVATWHA        1     0
AGGGTGGCTACGTTGCATGCT     RVATLHA        1     0
AGGGTGGCTACTATTCCGCTG     RVATIPL        1     0
AGGGTGGCTACTCTTCCGTTT     RVATLPF        1     0
AGGGTGGCTACTGCGCTGGCT     RVATALA        1     0
AGGGTGGCTACTGCTCTGCCT     RVATALP        1     0
AGGGTGGCTACTGTTGCGCCG     RVATVAP        1     0
AGGGTGGCTACTTCTAATGTT     RVATSNV        1     0
AGGGTGGCTACTTCTATTTGG     RVATSIW        1     0
AGGGTGGCTAGTCTGGCTAAT     RVASLAN        1     0
AGGGTGGCTATGATGACGCCG     RVAMMTP        1     0
AGGGTGGCTATGCAGTCTCCG     RVAMQSP        1     0
AGGGTGGCTATGCGGATTGAG     RVAMRIE        1     0
AGGGTGGCTATGGCGCCGCCG     RVAMAPP        1     0
AGGGTGGCTATTATGCCTCCG     RVAIMPP        1     0
AGGGTGGCTCAGCATACGACG     RVAQHTT        1     0
AGGGTGGCTCAGGCTCATTTG     RVAQAHL        1     0
AGGGTGGCTCAGTTTGTGCTG     RVAQFVL        1     0
AGGGTGGCTCATCTGTGGCTT     RVAHLWL        1     0
AGGGTGGCTCCGACGCATTCT     RVAPTHS        1     0
AGGGTGGCTCCGGCGTATATG     RVAPAYM        1     0
AGGGTGGCTCCGGTTCATCTT     RVAPVHL        1     0
AGGGTGGCTCCTACGATGGCG     RVAPTMA        1     0
AGGGTGGCTCCTATGCTGATG     RVAPMLM        1     0
AGGGTGGCTCCTCCGCTGTTT     RVAPPLF        1     0
AGGGTGGCTCCTGATTGGATG     RVAPDWM        1     0
AGGGTGGCTCCTGCTGCGGTT     RVAPAAV        1     0
AGGGTGGCTCCTGTGAATTCG     RVAPVNS        1     0
AGGGTGGCTCCTGTGATGACG     RVAPVMT        1     0
AGGGTGGCTCCTGTTTCGGAT     RVAPVSD        1     0
AGGGTGGCTCCTTTTTGGTTG     RVAPFWL        1     0
AGGGTGGCTCTGTTGCCGTCG     RVALLPS        1     0
AGGGTGGCTCTTCATTGTACG     RVALHCT        1     0
AGGGTGGCTGAGACTCCGCTT     RVAETPL        1     0
AGGGTGGCTGAGCATTGGCCT     RVAEHWP        1     0
AGGGTGGCTGATATTAGGTTG     RVADIRL        1     0
AGGGTGGCTGATCGGCCTCAT     RVADRPH        1     0
AGGGTGGCTGATGAGTGGCTT     RVADEWL        1     0
AGGGTGGCTGATGCGAGGTCG     RVADARS        1     0
AGGGTGGCTGATTTTACTACG     RVADFTT        1     0
AGGGTGGCTGCGATTACGATG     RVAAITM        1     0
AGGGTGGCTGCTGTTGATGGG     RVAAVDG        1     0
AGGGTGGCTGCTTGTCTGGTT     RVAACLV        1     0
AGGGTGGCTGGGCCTTCGCTG     RVAGPSL        1     0
AGGGTGGCTGGTATGTTGCCG     RVAGMLP        1     0
AGGGTGGCTGTGCCGGAGTCG     RVAVPES        1     0
AGGGTGGCTGTTCATCATACG     RVAVHHT        1     0
AGGGTGGCTGTTGTGGCTGTG     RVAVVAV        1     0
AGGGTGGCTTATATGACGCTT     RVAYMTL        1     0
AGGGTGGCTTATCTTCCGTAT     RVAYLPY        1     0
AGGGTGGCTTCGACGACGGCT     RVASTTA        1     0
AGGGTGGCTTCGGTGCCGAAG     RVASVPK        1     0
AGGGTGGCTTTGTTTACTGAG     RVALFTE        1     0
AGGGTGGGGACGCCGGATCTG     RVGTPDL        1     0
AGGGTGGGGACTATGCCTATG     RVGTMPM        1     0
AGGGTGGGGCAGGGTCTGTCG     RVGQGLS        1     0
AGGGTGGGGCATTATCATCCT     RVGHYHP        1     0
AGGGTGGGGCCGCCTACTTTT     RVGPPTF        1     0
AGGGTGGGGCCGCTGATGTAT     RVGPLMY        1     0
AGGGTGGGGCCTAGTAGTGCT     RVGPSSA        1     0
AGGGTGGGGCCTGCTGTGACT     RVGPAVT        1     0
AGGGTGGGGCCTGCTTTGCCG     RVGPALP        1     0
AGGGTGGGGTCTGTGCAGGAT     RVGSVQD        1     0
AGGGTGGGTAATCCTCTTTCG     RVGNPLS        1     0
AGGGTGGGTACGCTTACTGTT     RVGTLTV        1     0
AGGGTGGGTATAAGTGTGCCT     RVGISVP        1     0
AGGGTGGGTCCGCTGATGCCT     RVGPLMP        1     0
AGGGTGGGTCCGGATATTCAG     RVGPDIQ        1     0
AGGGTGGGTCCGGCGCCGGCT     RVGPAPA        1     0
AGGGTGGGTCCTGTGCCGGAT     RVGPVPD        1     0
AGGGTGGGTCCTTCTCTTAGT     RVGPSLS        1     0
AGGGTGGGTGCGATGCCGATG     RVGAMPM        1     0
AGGGTGGGTGCGCTTCCGACT     RVGALPT        1     0
AGGGTGGGTGCTCTGCAGCCG     RVGALQP        1     0
AGGGTGGGTTTTCCTCCGCCT     RVGFPPP        1     0
AGGGTGGTGACGCCTTCTTGG     RVVTPSW        1     0
AGGGTGGTGACGTATGCTACG     RVVTYAT        1     0
AGGGTGGTGACTACTTTTTTG     RVVTTFL        1     0
AGGGTGGTGACTATGCCTATG     RVVTMPM        1     0
AGGGTGGTGACTCCTATTCGT     RVVTPIR        1     0
AGGGTGGTGATGCCGGCTGCT     RVVMPAA        1     0
AGGGTGGTGATTAGTACATTG     RVVISTL        1     0
AGGGTGGTGATTGGGACGCCT     RVVIGTP        1     0
AGGGTGGTGCAGAATGTGCCT     RVVQNVP        1     0
AGGGTGGTGCAGACTGGTCCT     RVVQTGP        1     0
AGGGTGGTGCAGGAGACTCAG     RVVQETQ        1     0
AGGGTGGTGCATCAGCCGCCG     RVVHQPP        1     0
AGGGTGGTGCATCGGCCGCCG     RVVHRPP        1     0
AGGGTGGTGCATTCTCCTCCT     RVVHSPP        1     0
AGGGTGGTGCCGATGATGAAG     RVVPMMK        1     0
AGGGTGGTGCCGCCGCCTGAG     RVVPPPE        1     0
AGGGTGGTGCCGCTTTCGAAG     RVVPLSK        1     0
AGGGTGGTGCCGTATCAGGAG     RVVPYQE        1     0
AGGGTGGTGCCGTATGCGCAG     RVVPYAQ        1     0
AGGGTGGTGCCGTTTCCGATG     RVVPFPM        1     0
AGGGTGGTGCCTAATCTGCCT     RVVPNLP        1     0
AGGGTGGTGCCTCTGCTGCCT     RVVPLLP        1     0
AGGGTGGTGCTTTGGACGATG     RVVLWTM        1     0
AGGGTGGTGGATGCTACTCCT     RVVDATP        1     0
AGGGTGGTGGATGTGCTGCCT     RVVDVLP        1     0
AGGGTGGTGGCGAGTGCGGTT     RVVASAV        1     0
AGGGTGGTGGCGGCTACGCTT     RVVAATL        1     0
AGGGTGGTGGCTCCTAATCTT     RVVAPNL        1     0
AGGGTGGTGGCTCCTGATTAT     RVVAPDY        1     0
AGGGTGGTGGCTGAGCGGGCG     RVVAERA        1     0
AGGGTGGTGGTGACGTATCAG     RVVVTYQ        1     0
AGGGTGGTGGTGGCTCATGCT     RVVVAHA        1     0
AGGGTGGTGGTTCCTGTTATT     RVVVPVI        1     0
AGGGTGGTGTTTACGCCGCCT     RVVFTPP        1     0
AGGGTGGTTAATCTGCCTACT     RVVNLPT        1     0
AGGGTGGTTACGCTGCCGCCT     RVVTLPP        1     0
AGGGTGGTTACGGCTACGGTT     RVVTATV        1     0
AGGGTGGTTACTCCGACGTGG     RVVTPTW        1     0
AGGGTGGTTATTACGAAGCTG     RVVITKL        1     0
AGGGTGGTTCATCTTACGTCG     RVVHLTS        1     0
AGGGTGGTTCATTTGGCGCTG     RVVHLAL        1     0
AGGGTGGTTCCGGATACTCTG     RVVPDTL        1     0
AGGGTGGTTCCGGTGTTGCTT     RVVPVLL        1     0
AGGGTGGTTCCGTTGTCTCTG     RVVPLSL        1     0
AGGGTGGTTCCTCAGACTGGG     RVVPQTG        1     0
AGGGTGGTTCTTCAGCATCCG     RVVLQHP        1     0
AGGGTGGTTCTTGAGCCTGGT     RVVLEPG        1     0
AGGGTGGTTGATCAGCCGCCG     RVVDQPP        1     0
AGGGTGGTTGCGCAGCATTCT     RVVAQHS        1     0
AGGGTGGTTGCGCATATTTTG     RVVAHIL        1     0
AGGGTGGTTGCGGTTCCTCCG     RVVAVPP        1     0
AGGGTGGTTGCGTCGACTCAT     RVVASTH        1     0
AGGGTGGTTGCTCTTAGTATG     RVVALSM        1     0
AGGGTGGTTGCTTCTCCTGAG     RVVASPE        1     0
AGGGTGGTTGGTGCTTCTGAG     RVVGASE        1     0
AGGGTGGTTGTTGATAGTGCG     RVVVDSA        1     0
AGGGTGTAGATGGTGCCGGCG     RVQMVPA        1     0
AGGGTGTAGGAGATGGGGACT     RVQEMGT        1     0
AGGGTGTAGGTGCCTAATCAT     RVQVPNH        1     0
AGGGTGTATAATCTGACGGCG     RVYNLTA        1     0
AGGGTGTATACGGCTCAGTGT     RVYTAQC        1     0
AGGGTGTATACGGCTGCTCCG     RVYTAAP        1     0
AGGGTGTATACGTCGCCGCAG     RVYTSPQ        1     0
AGGGTGTATACTGGGCATCAG     RVYTGHQ        1     0
AGGGTGTATATGACTACGTTG     RVYMTTL        1     0
AGGGTGTATCAGCAGTATTGG     RVYQQYW        1     0
AGGGTGTATCCGCTTACTATG     RVYPLTM        1     0
AGGGTGTATCTTCAGGCTTAG     RVYLQAQ        1     0
AGGGTGTATCTTCCGTATACG     RVYLPYT        1     0
AGGGTGTATGAGCATCCGGTT     RVYEHPV        1     0
AGGGTGTATGCTCCTCAGCTG     RVYAPQL        1     0
AGGGTGTCAGAGCTGACGTAT     RVSELTY        1     0
AGGGTGTCGAATGCTGTTTGT     RVSNAVC        1     0
AGGGTGTCGACGCCTGAGTTT     RVSTPEF        1     0
AGGGTGTCGACGGCGTAGATT     RVSTAQI        1     0
AGGGTGTCGACTGATTTTCAT     RVSTDFH        1     0
AGGGTGTCGACTTCGCCTCTG     RVSTSPL        1     0
AGGGTGTCGATGCATCCGATG     RVSMHPM        1     0
AGGGTGTCGATGGATCCGGAT     RVSMDPD        1     0
AGGGTGTCGATGTCTCTGCGT     RVSMSLR        1     0
AGGGTGTCGCAGCCGAGTACG     RVSQPST        1     0
AGGGTGTCGCAGGATGAGCAG     RVSQDEQ        1     0
AGGGTGTCGCAGGTGCATACG     RVSQVHT        1     0
AGGGTGTCGCAGGTTGCGTGG     RVSQVAW        1     0
AGGGTGTCGCCTAATTGGCAG     RVSPNWQ        1     0
AGGGTGTCGCCTACGATTGCT     RVSPTIA        1     0
AGGGTGTCGCCTCCTCATTTG     RVSPPHL        1     0
AGGGTGTCGCCTCTTCTTGAG     RVSPLLE        1     0
AGGGTGTCGCCTGGTACGACT     RVSPGTT        1     0
AGGGTGTCGCCTGGTACGCAG     RVSPGTQ        1     0
AGGGTGTCGCCTGTTGCTGGG     RVSPVAG        1     0
AGGGTGTCGCTGCCGATGCGG     RVSLPMR        1     0
AGGGTGTCGCTGTCTAGTCAG     RVSLSSQ        1     0
AGGGTGTCGCTTCCTCCTTCT     RVSLPPS        1     0
AGGGTGTCGGAGATGCAGTTG     RVSEMQL        1     0
AGGGTGTCGGAGCTTGAGATT     RVSELEI        1     0
AGGGTGTCGGAGTCTTATGAT     RVSESYD        1     0
AGGGTGTCGGATCTTCTTGTG     RVSDLLV        1     0
AGGGTGTCGGCTGATAAGCTT     RVSADKL        1     0
AGGGTGTCGGCTGATTCTGTG     RVSADSV        1     0
AGGGTGTCGGGTCCTATTACT     RVSGPIT        1     0
AGGGTGTCGGGTGAGTCGGGT     RVSGESG        1     0
AGGGTGTCGGGTGTGTATCAG     RVSGVYQ        1     0
AGGGTGTCGGTTACGCCTCCG     RVSVTPP        1     0
AGGGTGTCGTCGTGGACGCAG     RVSSWTQ        1     0
AGGGTGTCGTCTTCGCGGTAT     RVSSSRY        1     0
AGGGTGTCGTGTCCGAATACT     RVSCPNT        1     0
AGGGTGTCGTTGCCTTTGCCT     RVSLPLP        1     0
AGGGTGTCGTTGTCTGCGCAT     RVSLSAH        1     0
AGGGTGTCTACTAATCTTTCT     RVSTNLS        1     0
AGGGTGTCTACTCCGGGTGAT     RVSTPGD        1     0
AGGGTGTCTACTGATTTGTCT     RVSTDLS        1     0
AGGGTGTCTCAGCCTCCTCCG     RVSQPPP        1     0
AGGGTGTCTCCGTCGTATCTT     RVSPSYL        1     0
AGGGTGTCTGAGGCTCTTCAT     RVSEALH        1     0
AGGGTGTCTGCTCATGATACG     RVSAHDT        1     0
AGGGTGTCTGTGAATCCTCCG     RVSVNPP        1     0
AGGGTGTCTTGGCCGTTGACT     RVSWPLT        1     0
AGGGTGTCTTGTAATCATATG     RVSCNHM        1     0
AGGGTGTGGACTGCTCATCCG     RVWTAHP        1     0
AGGGTGTGGATTGCTAATTAT     RVWIANY        1     0
AGGGTGTGGCAGTATCCTCCT     RVWQYPP        1     0
AGGGTGTGGCATAATGTTCCG     RVWHNVP        1     0
AGGGTGTGGCATTTGCCTCCT     RVWHLPP        1     0
AGGGTGTGGCCGATTTCGAAG     RVWPISK        1     0
AGGGTGTGGCCGGCGCATCAG     RVWPAHQ        1     0
AGGGTGTGGGAGCTTGATAAT     RVWELDN        1     0
AGGGTGTGGGCGCCTATTCCT     RVWAPIP        1     0
AGGGTGTGGGGTGTTCTGCCT     RVWGVLP        1     0
AGGGTGTGGTAGATGCCGCCG     RVWQMPP        1     0
AGGGTGTGGTCGGGTCCGAGT     RVWSGPS        1     0
AGGGTGTGTAATGAGGCTCCG     RVCNEAP        1     0
AGGGTGTGTCCGTATCATTGT     RVCPYHC        1     0
AGGGTGTGTCCGTCTACGTAT     RVCPSTY        1     0
AGGGTGTGTGTGGCTTTGAAT     RVCVALN        1     0
AGGGTGTTGACGCATATGGAT     RVLTHMD        1     0
AGGGTGTTGACGGCGCCTACT     RVLTAPT        1     0
AGGGTGTTGACGTTGGATCAT     RVLTLDH        1     0
AGGGTGTTGACTGTTACGACT     RVLTVTT        1     0
AGGGTGTTGCAGCCTACGTAT     RVLQPTY        1     0
AGGGTGTTGCAGGCGATGACT     RVLQAMT        1     0
AGGGTGTTGCAGTTTCAGCTT     RVLQFQL        1     0
AGGGTGTTGCATATTTATGGT     RVLHIYG        1     0
AGGGTGTTGCCGATGCTGCCT     RVLPMLP        1     0
AGGGTGTTGCCGCCTAATCAT     RVLPPNH        1     0
AGGGTGTTGCCGCCTTATGCT     RVLPPYA        1     0
AGGGTGTTGCCGTGTTGTGCG     RVLPCCA        1     0
AGGGTGTTGCCTGAGCTGGTG     RVLPELV        1     0
AGGGTGTTGCCTGCTGGTGTG     RVLPAGV        1     0
AGGGTGTTGCTGCCGTATGTG     RVLLPYV        1     0
AGGGTGTTGCTGCCTACGGTG     RVLLPTV        1     0
AGGGTGTTGGAGCCTGCGATG     RVLEPAM        1     0
AGGGTGTTGGAGGTGCCTCTT     RVLEVPL        1     0
AGGGTGTTGGCTATGATTCAG     RVLAMIQ        1     0
AGGGTGTTGGCTTCTGCGCCT     RVLASAP        1     0
AGGGTGTTGGGTCATACGGAG     RVLGHTE        1     0
AGGGTGTTGGTGGATCGTCAT     RVLVDRH        1     0
AGGGTGTTGTCGGCTCTTCAG     RVLSALQ        1     0
AGGGTGTTGTCGGGTAGTCAT     RVLSGSH        1     0
AGGGTGTTGTTGACTCATCCG     RVLLTHP        1     0
AGGGTGTTGTTGGCGCCTCAG     RVLLAPQ        1     0
AGGGTGTTTACGTATATGCCG     RVFTYMP        1     0
AGGGTGTTTAGTATGCCGTTG     RVFSMPL        1     0
AGGGTGTTTCCGCCTCCGTCT     RVFPPPS        1     0
AGGGTGTTTCTTAGTCCTCAT     RVFLSPH        1     0
AGGGTTAATATGCATAGTCAG     RVNMHSQ        1     0
AGGGTTAATCCTCCGATGCTG     RVNPPML        1     0
AGGGTTAATCCTCCGGTGCGT     RVNPPVR        1     0
AGGGTTAATCTTAGTCCGCCT     RVNLSPP        1     0
AGGGTTAATGAGGGTCCTCAG     RVNEGPQ        1     0
AGGGTTACGACGAATCTGGCG     RVTTNLA        1     0
AGGGTTACGACTGTGCTTTTG     RVTTVLL        1     0
AGGGTTACGATGCCGACTAGT     RVTMPTS        1     0
AGGGTTACGATTCCTCATCTG     RVTIPHL        1     0
AGGGTTACGCAGGAGCTTCAG     RVTQELQ        1     0
AGGGTTACGCAGGGGTCGAGT     RVTQGSS        1     0
AGGGTTACGCATCATCATCGT     RVTHHHR        1     0
AGGGTTACGCCGCTTGGGCAG     RVTPLGQ        1     0
AGGGTTACGCCTATTCATACT     RVTPIHT        1     0
AGGGTTACGCCTATTCCGGAG     RVTPIPE        1     0
AGGGTTACGCCTCCGGATGGG     RVTPPDG        1     0
AGGGTTACGCCTTCTCTGCCT     RVTPSLP        1     0
AGGGTTACGCTGACGACTTCT     RVTLTTS        1     0
AGGGTTACGCTGCATCCTCTG     RVTLHPL        1     0
AGGGTTACGCTGCCTTCGACT     RVTLPST        1     0
AGGGTTACGCTGCTGCCTACG     RVTLLPT        1     0
AGGGTTACGCTGGAGGTGGCG     RVTLEVA        1     0
AGGGTTACGCTGGGGCATCCG     RVTLGHP        1     0
AGGGTTACGCTTATGATTTCG     RVTLMIS        1     0
AGGGTTACGCTTCATCCGATG     RVTLHPM        1     0
AGGGTTACGCTTCCGTCTCCT     RVTLPSP        1     0
AGGGTTACGCTTCCTTCGCAG     RVTLPSQ        1     0
AGGGTTACGCTTTATGTGCCT     RVTLYVP        1     0
AGGGTTACGGAGGTGGCGACG     RVTEVAT        1     0
AGGGTTACGGAGTTGATGCCT     RVTELMP        1     0
AGGGTTACGGATGCGTCGTTT     RVTDASF        1     0
AGGGTTACGGCTCCTCCGGCT     RVTAPPA        1     0
AGGGTTACGGGTTTTAGTCAG     RVTGFSQ        1     0
AGGGTTACGGTGCAGCCTTAT     RVTVQPY        1     0
AGGGTTACGGTGCCGATTACT     RVTVPIT        1     0
AGGGTTACGGTTACGTCTCAT     RVTVTSH        1     0
AGGGTTACGTCGACTCCTTAT     RVTSTPY        1     0
AGGGTTACGTCGCAGATTCAG     RVTSQIQ        1     0
AGGGTTACGTCGCTGGAGCGT     RVTSLER        1     0
AGGGTTACGTTGCCTAGTCCT     RVTLPSP        1     0
AGGGTTACTAATACGAGTGAG     RVTNTSE        1     0
AGGGTTACTACGCAGACGATG     RVTTQTM        1     0
AGGGTTACTATGACTCCTTCT     RVTMTPS        1     0
AGGGTTACTATTCCGCCGCCT     RVTIPPP        1     0
AGGGTTACTCATAATAGTGAT     RVTHNSD        1     0
AGGGTTACTCCGATTTTGTAT     RVTPILY        1     0
AGGGTTACTCCGCCGTATGAT     RVTPPYD        1     0
AGGGTTACTGATTATGAGCTT     RVTDYEL        1     0
AGGGTTACTGCGACTGCTCTT     RVTATAL        1     0
AGGGTTACTGCGCCTGCTGCG     RVTAPAA        1     0
AGGGTTACTGCTCCTGATCAG     RVTAPDQ        1     0
AGGGTTACTGCTGATCATCCT     RVTADHP        1     0
AGGGTTACTGTGCCGCTTGCT     RVTVPLA        1     0
AGGGTTACTGTGCCTCCTCTT     RVTVPPL        1     0
AGGGTTACTGTTCCTCTATCT     RVTVPLS        1     0
AGGGTTACTTCTATTCCGATG     RVTSIPM        1     0
AGGGTTACTTCTTTGACTAGT     RVTSLTS        1     0
AGGGTTAGGACGTTGACGAGT     RVRTLTS        1     0
AGGGTTAGTACGCCGTCTGCG     RVSTPSA        1     0
AGGGTTAGTATTCCTGTGTTG     RVSIPVL        1     0
AGGGTTAGTCAGCCTACGACG     RVSQPTT        1     0
AGGGTTAGTCCTGGTCTGCAT     RVSPGLH        1     0
AGGGTTAGTCTGGAGGCGCTT     RVSLEAL        1     0
AGGGTTAGTGAGCAGTCTAGT     RVSEQSS        1     0
AGGGTTAGTGCGGAGGAGCTG     RVSAEEL        1     0
AGGGTTAGTGCTGCTTTTACG     RVSAAFT        1     0
AGGGTTAGTGTGCATGCTGGT     RVSVHAG        1     0
AGGGTTAGTTCGATGCATGGT     RVSSMHG        1     0
AGGGTTATGACGTGTCCTGCT     RVMTCPA        1     0
AGGGTTATGATTCAGCCTAAT     RVMIQPN        1     0
AGGGTTATGCATGGTACTACT     RVMHGTT        1     0
AGGGTTATGCCGCCGTCGACT     RVMPPST        1     0
AGGGTTATGCCGGATACGCGG     RVMPDTR        1     0
AGGGTTATGCCGGCTTTTCCG     RVMPAFP        1     0
AGGGTTATGCCGGTGAATGAG     RVMPVNE        1     0
AGGGTTATGCCTCCGCTGCCT     RVMPPLP        1     0
AGGGTTATGCCTGCTCCTTTT     RVMPAPF        1     0
AGGGTTATGCTTCATATTGTT     RVMLHIV        1     0
AGGGTTATGGATATTACTCCT     RVMDITP        1     0
AGGGTTATGGCTGTTATGACG     RVMAVMT        1     0
AGGGTTATGGGGACTACGCCT     RVMGTTP        1     0
AGGGTTATGGTGACTGCTTCG     RVMVTAS        1     0
AGGGTTATGGTTCCTCATCTT     RVMVPHL        1     0
AGGGTTATTACTCAGCCGTCG     RVITQPS        1     0
AGGGTTATTACTCCGCTGTGG     RVITPLW        1     0
AGGGTTATTCCGACGCCTACG     RVIPTPT        1     0
AGGGTTATTGCGGATTATCCT     RVIADYP        1     0
AGGGTTATTGCTAATCTGGAT     RVIANLD        1     0
AGGGTTCAGACGCAGTGGTAT     RVQTQWY        1     0
AGGGTTCAGACTCTGCCTATT     RVQTLPI        1     0
AGGGTTCAGACTGCGACGCCG     RVQTATP        1     0
AGGGTTCAGACTTTGCATCTG     RVQTLHL        1     0
AGGGTTCAGATGCAGCTGGCG     RVQMQLA        1     0
AGGGTTCAGCAGCCTACTGCG     RVQQPTA        1     0
AGGGTTCAGCATGGGCCTCCT     RVQHGPP        1     0
AGGGTTCAGCATGTGTATACT     RVQHVYT        1     0
AGGGTTCAGCCGGATCCTAAG     RVQPDPK        1     0
AGGGTTCAGCCTCCTCCTCCT     RVQPPPP        1     0
AGGGTTCAGCTGTCGCCGGTT     RVQLSPV        1     0
AGGGTTCAGCTTCATTATATT     RVQLHYI        1     0
AGGGTTCAGGAGACTTTTCGT     RVQETFR        1     0
AGGGTTCAGGAGCCTACGATT     RVQEPTI        1     0
AGGGTTCAGGCTGGGACTCCT     RVQAGTP        1     0
AGGGTTCAGGTTACGTCTCCT     RVQVTSP        1     0
AGGGTTCAGTGTGCGTCGGGT     RVQCASG        1     0
AGGGTTCATATTGATAGTATT     RVHIDSI        1     0
AGGGTTCATCAGCATGATATT     RVHQHDI        1     0
AGGGTTCATCAGCCGGGGTTT     RVHQPGF        1     0
AGGGTTCATCATCCTCAGCCG     RVHHPQP        1     0
AGGGTTCATCATCCTCCTCTG     RVHHPPL        1     0
AGGGTTCATCATCTGACTCCT     RVHHLTP        1     0
AGGGTTCATCCGCATCTGGTG     RVHPHLV        1     0
AGGGTTCATCCGCTGCCGTAT     RVHPLPY        1     0
AGGGTTCATCCGTTTCCTCCT     RVHPFPP        1     0
AGGGTTCATCCTATGATTTGT     RVHPMIC        1     0
AGGGTTCATGAGCCGTCGCAT     RVHEPSH        1     0
AGGGTTCATGAGCTTTATGTT     RVHELYV        1     0
AGGGTTCATGTTGCGTATACT     RVHVAYT        1     0
AGGGTTCCGAATCCGACTCCT     RVPNPTP        1     0
AGGGTTCCGAATGCGCCGCTT     RVPNAPL        1     0
AGGGTTCCGACGCAGGAGCAT     RVPTQEH        1     0
AGGGTTCCGACTCAGTCTCAT     RVPTQSH        1     0
AGGGTTCCGAGTCCGCCTACT     RVPSPPT        1     0
AGGGTTCCGAGTCTTCCGCTG     RVPSLPL        1     0
AGGGTTCCGATGATTACTTGG     RVPMITW        1     0
AGGGTTCCGATTTCTGGTTAT     RVPISGY        1     0
AGGGTTCCGCAGTATTGGTCG     RVPQYWS        1     0
AGGGTTCCGCATCAGACGACT     RVPHQTT        1     0
AGGGTTCCGCATCCTACGCGT     RVPHPTR        1     0
AGGGTTCCGCCGTATGCTCAT     RVPPYAH        1     0
AGGGTTCCGCCGTGTACTTCG     RVPPCTS        1     0
AGGGTTCCGCCTATTCATACG     RVPPIHT        1     0
AGGGTTCCGCCTTATACGCAT     RVPPYTH        1     0
AGGGTTCCGCCTTCGGAGTTG     RVPPSEL        1     0
AGGGTTCCGCCTTTTGGAACT     RVPPFGT        1     0
AGGGTTCCGCTGACTCATTGT     RVPLTHC        1     0
AGGGTTCCGCTGACTCCGCTT     RVPLTPL        1     0
AGGGTTCCGCTGCAGCCTCGT     RVPLQPR        1     0
AGGGTTCCGCTGCCTTATCCG     RVPLPYP        1     0
AGGGTTCCGCTGCTTGCTGCT     RVPLLAA        1     0
AGGGTTCCGCTGTCGATTAAT     RVPLSIN        1     0
AGGGTTCCGCTTACGTCTCAG     RVPLTSQ        1     0
AGGGTTCCGCTTCATCCTTTT     RVPLHPF        1     0
AGGGTTCCGGAGCTTCTGCAG     RVPELLQ        1     0
AGGGTTCCGGATGCTCCGCAT     RVPDAPH        1     0
AGGGTTCCGGATTTTGCTTTT     RVPDFAF        1     0
AGGGTTCCGGCGACTAATCAG     RVPATNQ        1     0
AGGGTTCCGGCGACTGCTGAG     RVPATAE        1     0
AGGGTTCCGGCGCCTGCTGTG     RVPAPAV        1     0
AGGGTTCCGGCGGCTGATCTG     RVPAADL        1     0
AGGGTTCCGGCTCCTGCTCCT     RVPAPAP        1     0
AGGGTTCCGGCTTAGATGGAT     RVPAQMD        1     0
AGGGTTCCGGGGCAGTATAGT     RVPGQYS        1     0
AGGGTTCCGGGGCTGCAGTAT     RVPGLQY        1     0
AGGGTTCCGGGTGATATTAGG     RVPGDIR        1     0
AGGGTTCCGGGTGTGGCGACG     RVPGVAT        1     0
AGGGTTCCGGTGACTAGTCCG     RVPVTSP        1     0
AGGGTTCCGGTGCATCGTGAT     RVPVHRD        1     0
AGGGTTCCGGTTGCGCGTATT     RVPVARI        1     0
AGGGTTCCGTATCCGCTTCCG     RVPYPLP        1     0
AGGGTTCCGTGGCAGTATCCT     RVPWQYP        1     0
AGGGTTCCGTTGACTACTGCT     RVPLTTA        1     0
AGGGTTCCGTTTCAGCAGCTG     RVPFQQL        1     0
AGGGTTCCTATTGTTACTTCG     RVPIVTS        1     0
AGGGTTCCTCAGATTGATCCT     RVPQIDP        1     0
AGGGTTCCTCAGCATCTGCAG     RVPQHLQ        1     0
AGGGTTCCTCCGCCGAATCAT     RVPPPNH        1     0
AGGGTTCCTCCGCCGGGTCTG     RVPPPGL        1     0
AGGGTTCCTCCGCTTAATTCG     RVPPLNS        1     0
AGGGTTCCTCCGCTTCCGTTT     RVPPLPF        1     0
AGGGTTCCTCCGCTTTGGCCT     RVPPLWP        1     0
AGGGTTCCTCCGGCTGATGAT     RVPPADD        1     0
AGGGTTCCTCCTCATGCGCTT     RVPPHAL        1     0
AGGGTTCCTCTTTCTACTTCT     RVPLSTS        1     0
AGGGTTCCTGATAGTGCTGCT     RVPDSAA        1     0
AGGGTTCCTGATCAGTATGTG     RVPDQYV        1     0
AGGGTTCCTGCGCATCAGTCG     RVPAHQS        1     0
AGGGTTCCTGCGCCGGAGAGT     RVPAPES        1     0
AGGGTTCCTGCGCTGATTGCG     RVPALIA        1     0
AGGGTTCCTGCGCTGCCTCCG     RVPALPP        1     0
AGGGTTCCTGCTACGCTTCAG     RVPATLQ        1     0
AGGGTTCCTGCTCCTTGTTAT     RVPAPCY        1     0
AGGGTTCCTGCTGCTCAGATG     RVPAAQM        1     0
AGGGTTCCTGTGCAGGCTCGG     RVPVQAR        1     0
AGGGTTCCTGTTCTGACTACT     RVPVLTT        1     0
AGGGTTCTGAATAGTCCTCAG     RVLNSPQ        1     0
AGGGTTCTGAATCTGCCTCCT     RVLNLPP        1     0
AGGGTTCTGAGTCCGCTGCAG     RVLSPLQ        1     0
AGGGTTCTGAGTCCTGATTCT     RVLSPDS        1     0
AGGGTTCTGCATCATACTACG     RVLHHTT        1     0
AGGGTTCTGCCGATTACTCCG     RVLPITP        1     0
AGGGTTCTGCCGCATGCGTTT     RVLPHAF        1     0
AGGGTTCTGCCTCTGATTACG     RVLPLIT        1     0
AGGGTTCTGCCTGGGTATCCG     RVLPGYP        1     0
AGGGTTCTGGAGCCGATGTAT     RVLEPMY        1     0
AGGGTTCTGGAGGCTTTGCAT     RVLEALH        1     0
AGGGTTCTGGATGCTTCTGCG     RVLDASA        1     0
AGGGTTCTGTCTGTTACTTTG     RVLSVTL        1     0
AGGGTTCTGTTGCCTTCGTTG     RVLLPSL        1     0
AGGGTTCTTACGATTGCGCCT     RVLTIAP        1     0
AGGGTTCTTCCGCATGTTCCG     RVLPHVP        1     0
AGGGTTCTTCCTGCTGATGCT     RVLPADA        1     0
AGGGTTCTTCTGACTACTCCG     RVLLTTP        1     0
AGGGTTCTTGATCTTCAGTTT     RVLDLQF        1     0
AGGGTTCTTGATGAGCGTTCG     RVLDERS        1     0
AGGGTTCTTGCGGCGTGTGCG     RVLAACA        1     0
AGGGTTCTTGGGCCGCATTCT     RVLGPHS        1     0
AGGGTTGAGACGGTTCCGTGG     RVETVPW        1     0
AGGGTTGAGACTACGCCTTCG     RVETTPS        1     0
AGGGTTGAGACTGATCCTGCG     RVETDPA        1     0
AGGGTTGAGAGTGCGGCGAAG     RVESAAK        1     0
AGGGTTGAGAGTGTTGCGGAG     RVESVAE        1     0
AGGGTTGAGCAGAGTGGGTTG     RVEQSGL        1     0
AGGGTTGAGCAGGCTACGGAT     RVEQATD        1     0
AGGGTTGAGCCGCCTCCGATT     RVEPPPI        1     0
AGGGTTGAGCCGCCTCTGGTT     RVEPPLV        1     0
AGGGTTGAGCCGCCTCTTAGT     RVEPPLS        1     0
AGGGTTGAGCCGCCTGTGCCT     RVEPPVP        1     0
AGGGTTGAGCCTGTGAGTGTG     RVEPVSV        1     0
AGGGTTGAGCTGCCTCTTCCG     RVELPLP        1     0
AGGGTTGAGGCGCCTTCTACT     RVEAPST        1     0
AGGGTTGAGGCGCTTTCGCAT     RVEALSH        1     0
AGGGTTGAGGCGGATCGGTTG     RVEADRL        1     0
AGGGTTGAGTCGAGGCCTTGT     RVESRPC        1     0
AGGGTTGAGTCGGGGCTTCAT     RVESGLH        1     0
AGGGTTGATATGCCTCTGCTT     RVDMPLL        1     0
AGGGTTGATATTGCGCGTTTT     RVDIARF        1     0
AGGGTTGATCATATGCCGAGT     RVDHMPS        1     0
AGGGTTGATCCGCCGACTTTG     RVDPPTL        1     0
AGGGTTGATGAGATGCGTCTG     RVDEMRL        1     0
AGGGTTGATGAGTCTACTACT     RVDESTT        1     0
AGGGTTGATGATGCGAGGCTT     RVDDARL        1     0
AGGGTTGATGCGCCTAGGACT     RVDAPRT        1     0
AGGGTTGATGCGGCGGGGCTT     RVDAAGL        1     0
AGGGTTGATTAGCCGATTAAT     RVDQPIN        1     0
AGGGTTGATTTTCAGCTTCCT     RVDFQLP        1     0
AGGGTTGCGACGCAGTGTGTT     RVATQCV        1     0
AGGGTTGCGACGCTGGGGCCT     RVATLGP        1     0
AGGGTTGCGCAGCCGTCTTGG     RVAQPSW        1     0
AGGGTTGCGCAGCCGTGGTGG     RVAQPWW        1     0
AGGGTTGCGCATGCTGTTGCT     RVAHAVA        1     0
AGGGTTGCGCCGGGTGATACT     RVAPGDT        1     0
AGGGTTGCGCCGGTTTTGCGT     RVAPVLR        1     0
AGGGTTGCGCCTATTCCTCAG     RVAPIPQ        1     0
AGGGTTGCGCCTCCTATTGCG     RVAPPIA        1     0
AGGGTTGCGCCTGATTATAAG     RVAPDYK        1     0
AGGGTTGCGCCTGTGGAGTTT     RVAPVEF        1     0
AGGGTTGCGCCTTTTTTGCCT     RVAPFLP        1     0
AGGGTTGCGCTGCATGCTCCT     RVALHAP        1     0
AGGGTTGCGCTGGGTGGTCTG     RVALGGL        1     0
AGGGTTGCGCTGGTTACGCAT     RVALVTH        1     0
AGGGTTGCGCTTGGGCAGGAT     RVALGQD        1     0
AGGGTTGCGGAGGCGCAGCAT     RVAEAQH        1     0
AGGGTTGCGGAGGCGTTGGAT     RVAEALD        1     0
AGGGTTGCGGATCCGACGACG     RVADPTT        1     0
AGGGTTGCGGATGTTACGGGT     RVADVTG        1     0
AGGGTTGCGGCTACGATTGTT     RVAATIV        1     0
AGGGTTGCGGCTCATTTTAAT     RVAAHFN        1     0
AGGGTTGCGGCTCCGAATGAT     RVAAPND        1     0
AGGGTTGCGGCTCTGGCAGTT     RVAALAV        1     0
AGGGTTGCGGGGCAGCATCCG     RVAGQHP        1     0
AGGGTTGCGGGGCTGCCTCCT     RVAGLPP        1     0
AGGGTTGCGGGTCTTCTGGAG     RVAGLLE        1     0
AGGGTTGCGGTGACTATGCCG     RVAVTMP        1     0
AGGGTTGCGGTGTATGGTACT     RVAVYGT        1     0
AGGGTTGCGGTTAGTCCTTCG     RVAVSPS        1     0
AGGGTTGCGTATCAGACACCT     RVAYQTP        1     0
AGGGTTGCGTCTCCTGGGCTG     RVASPGL        1     0
AGGGTTGCGTCTGTGTATCTG     RVASVYL        1     0
AGGGTTGCGTGTGAGCGTTGT     RVACERC        1     0
AGGGTTGCGTTGTTGCTTTCG     RVALLLS        1     0
AGGGTTGCTACGACTATTAAG     RVATTIK        1     0
AGGGTTGCTACGGCGACTTAT     RVATATY        1     0
AGGGTTGCTACGGCTGCTAAT     RVATAAN        1     0
AGGGTTGCTACTATGTCGGTG     RVATMSV        1     0
AGGGTTGCTACTTATACTCAT     RVATYTH        1     0
AGGGTTGCTACTTGGCCTGCG     RVATWPA        1     0
AGGGTTGCTAGTTATACGCTT     RVASYTL        1     0
AGGGTTGCTATGGTTACGTTG     RVAMVTL        1     0
AGGGTTGCTATTGCTCTGTCG     RVAIALS        1     0
AGGGTTGCTCAGACTTCGCCG     RVAQTSP        1     0
AGGGTTGCTCAGCAGCAGCTT     RVAQQQL        1     0
AGGGTTGCTCAGCCGGAGTTG     RVAQPEL        1     0
AGGGTTGCTCATATGCCTACT     RVAHMPT        1     0
AGGGTTGCTCATGGGCATTCG     RVAHGHS        1     0
AGGGTTGCTCCGATGCATCAG     RVAPMHQ        1     0
AGGGTTGCTCCGATTCCTCCT     RVAPIPP        1     0
AGGGTTGCTCCGGGGCCTTGG     RVAPGPW        1     0
AGGGTTGCTCTAGATATGCTG     RVALDML        1     0
AGGGTTGCTCTTACGGGTCAT     RVALTGH        1     0
AGGGTTGCTCTTACTGTTCAG     RVALTVQ        1     0
AGGGTTGCTCTTCAGTCTCCG     RVALQSP        1     0
AGGGTTGCTCTTGATGATGCT     RVALDDA        1     0
AGGGTTGCTGAGATTACGACT     RVAEITT        1     0
AGGGTTGCTGAGGGGTATTTG     RVAEGYL        1     0
AGGGTTGCTGAGTCGGTTCTT     RVAESVL        1     0
AGGGTTGCTGATATGGGTCAT     RVADMGH        1     0
AGGGTTGCTGATCTGCTGGAG     RVADLLE        1     0
AGGGTTGCTGATGAGTGGCTT     RVADEWL        1     0
AGGGTTGCTGCGACTTCTCCG     RVAATSP        1     0
AGGGTTGCTGCTCCTATTATG     RVAAPIM        1     0
AGGGTTGCTGTGACGCTGGCG     RVAVTLA        1     0
AGGGTTGCTGTGTCTGTGTCG     RVAVSVS        1     0
AGGGTTGCTTCTATTCCGCAG     RVASIPQ        1     0
AGGGTTGGGAATCTGCCGATG     RVGNLPM        1     0
AGGGTTGGGACGCATACTCCG     RVGTHTP        1     0
AGGGTTGGGCAGCCTCTGTTT     RVGQPLF        1     0
AGGGTTGGTACTCCTCATCCG     RVGTPHP        1     0
AGGGTTGGTCAGGTGCCTATT     RVGQVPI        1     0
AGGGTTGGTCTGACGCTGCGT     RVGLTLR        1     0
AGGGTTGGTCTGCCTAGTCCT     RVGLPSP        1     0
AGGGTTGGTGAGGTGGTTTGG     RVGEVVW        1     0
AGGGTTGTGACGACTCTGCCG     RVVTTLP        1     0
AGGGTTGTGACGACTGAGCCG     RVVTTEP        1     0
AGGGTTGTGCAGATGACGCTT     RVVQMTL        1     0
AGGGTTGTGCAGGGTCCGGTT     RVVQGPV        1     0
AGGGTTGTGCAGTCGACGTTG     RVVQSTL        1     0
AGGGTTGTGCATAATCCTCCG     RVVHNPP        1     0
AGGGTTGTGCATGAGACGCAT     RVVHETH        1     0
AGGGTTGTGCCGCATTATGAT     RVVPHYD        1     0
AGGGTTGTGCCGCCGAGTTTT     RVVPPSF        1     0
AGGGTTGTGCCTAATCCGTCG     RVVPNPS        1     0
AGGGTTGTGCCTAGTCTTCCG     RVVPSLP        1     0
AGGGTTGTGCTGGAGCGGTCT     RVVLERS        1     0
AGGGTTGTGCTTCCGGTTGGT     RVVLPVG        1     0
AGGGTTGTGGATCCGCCGAAG     RVVDPPK        1     0
AGGGTTGTGGATCCTAGTTAT     RVVDPSY        1     0
AGGGTTGTGTCGACGAATCCG     RVVSTNP        1     0
AGGGTTGTTACGGTTCTTCCG     RVVTVLP        1     0
AGGGTTGTTACTCTTCCGTTT     RVVTLPF        1     0
AGGGTTGTTACTGTTCATTCT     RVVTVHS        1     0
AGGGTTGTTATTCCGGGGAGT     RVVIPGS        1     0
AGGGTTGTTCAGGATCATCCG     RVVQDHP        1     0
AGGGTTGTTCCGCTGCCGACT     RVVPLPT        1     0
AGGGTTGTTCCTCAGCATCAA     RVVPQHQ        1     0
AGGGTTGTTGAGGGTCAGCCT     RVVEGQP        1     0
AGGGTTGTTGCGCCGCCTATT     RVVAPPI        1     0
AGGGTTTAGATTCCTATTCCT     RVQIPIP        1     0
AGGGTTTATACGGTGGGTGTT     RVYTVGV        1     0
AGGGTTTATCTTCAGCAGCTG     RVYLQQL        1     0
AGGGTTTATGATTCGAAGTTG     RVYDSKL        1     0
AGGGTTTATGTGACTTCGACT     RVYVTST        1     0
AGGGTTTATGTGGATCCTCGG     RVYVDPR        1     0
AGGGTTTCGACTACTCTGTCT     RVSTTLS        1     0
AGGGTTTCGATGGCGATTTTT     RVSMAIF        1     0
AGGGTTTCGCATACTTATATT     RVSHTYI        1     0
AGGGTTTCGCATCAGCCGCAT     RVSHQPH        1     0
AGGGTTTCGCCGATGCAGACT     RVSPMQT        1     0
AGGGTTTCGCCTCCTCAGTCT     RVSPPQS        1     0
AGGGTTTCGCCTCCTTTTTCG     RVSPPFS        1     0
AGGGTTTCGGCGCAGCTGCCG     RVSAQLP        1     0
AGGGTTTCTCCGCCGACTACT     RVSPPTT        1     0
AGGGTTTCTCCGGATATTCTT     RVSPDIL        1     0
AGGGTTTGGGAGCCGTTAATG     RVWEPLM        1     0
AGGGTTTGTCCGATGGTGGAG     RVCPMVE        1     0
AGGGTTTGTGATACTGCTACT     RVCDTAT        1     0
AGGGTTTTGCTGGAGCCTAGG     RVLLEPR        1     0
AGGGTTTTGGCTCATCATACG     RVLAHHT        1     0
AGGTAGACGATGCCTAATGTG     RQTMPNV        1     0
AGGTAGACGCTTGTTACTCCT     RQTLVTP        1     0
AGGTAGACGTCTGAGCTTCCT     RQTSELP        1     0
AGGTAGACTATTTCTCATACG     RQTISHT        1     0
AGGTAGACTGTGGAGTCGCAT     RQTVESH        1     0
AGGTAGACTGTGGATGTGACG     RQTVDVT        1     0
AGGTAGAGTACGATGGCTGCT     RQSTMAA        1     0
AGGTAGATGCAGCTTCCGGCG     RQMQLPA        1     0
AGGTAGATGCAGTTGGCGCCG     RQMQLAP        1     0
AGGTAGATGCATCAGCCGCCG     RQMHQPP        1     0
AGGTAGATGCCGCATACTCCT     RQMPHTP        1     0
AGGTAGATGCCGCCGCCGTTT     RQMPPPF        1     0
AGGTAGATGCCGCCTATTTGG     RQMPPIW        1     0
AGGTAGATGCCTGAGGTGACT     RQMPEVT        1     0
AGGTAGATGCTGCCGGAGTCG     RQMLPES        1     0
AGGTAGATTCAGTTTGCTCCT     RQIQFAP        1     0
AGGTAGATTCCGATTTGGCAG     RQIPIWQ        1     0
AGGTAGATTCCGCAGATGCCG     RQIPQMP        1     0
AGGTAGATTTGTACGCTTTGT     RQICTLC        1     0
AGGTAGCCGGAGCATCGGCCT     RQPEHRP        1     0
AGGTAGCTGCCTCAGTAGCCG     RQLPQQP        1     0
AGGTAGCTTCCGAGTGCGATT     RQLPSAI        1     0
AGGTAGGCGCCGTTTCCGCTG     RQAPFPL        1     0
AGGTAGGCGGCGACTAAGTCT     RQAATKS        1     0
AGGTAGGCGGGGCTTACGCTG     RQAGLTL        1     0
AGGTAGGTGACGACGATGGTG     RQVTTMV        1     0
AGGTAGGTGACTGATCGTGTG     RQVTDRV        1     0
AGGTAGGTGAGTCCGCAGATT     RQVSPQI        1     0
AGGTAGGTGCATCCTCATTCT     RQVHPHS        1     0
AGGTAGGTGCTTGCTCTTATT     RQVLALI        1     0
AGGTAGGTGGAGCCGACGATT     RQVEPTI        1     0
AGGTAGGTGGAGCCGCATTAT     RQVEPHY        1     0
AGGTAGGTTCCTTATCCTCAG     RQVPYPQ        1     0
AGGTATAATACTACGCCGCCG     RYNTTPP        1     0
AGGTATAATATGACGCCGCAT     RYNMTPH        1     0
AGGTATAATCCGGATACGCTT     RYNPDTL        1     0
AGGTATAATGATGCTGCTGTG     RYNDAAV        1     0
AGGTATAATGCTCATAATCAT     RYNAHNH        1     0
AGGTATACGAATCCGGAGTTT     RYTNPEF        1     0
AGGTATACGACTACGGCTCCG     RYTTTAP        1     0
AGGTATACGACTGTTTCTCCG     RYTTVSP        1     0
AGGTATACGAGTCATGTGTCG     RYTSHVS        1     0
AGGTATACGATTCCTAATCCT     RYTIPNP        1     0
AGGTATACGCCGCAGTTTATT     RYTPQFI        1     0
AGGTATACGCCGCCGAGTCTG     RYTPPSL        1     0
AGGTATACGCTGGAGTATGCT     RYTLEYA        1     0
AGGTATACGCTGGATCCGCAT     RYTLDPH        1     0
AGGTATACGCTGGCTCCGGGT     RYTLAPG        1     0
AGGTATACGCTTCCTTGGTTG     RYTLPWL        1     0
AGGTATACGCTTGCGGCTGTT     RYTLAAV        1     0
AGGTATACGCTTGCTCTTGAT     RYTLALD        1     0
AGGTATACGGAGCCGGCGTTG     RYTEPAL        1     0
AGGTATACGGAGCTGCCTTTG     RYTELPL        1     0
AGGTATACGGAGGTTACGCTG     RYTEVTL        1     0
AGGTATACGGATACGCCTCCT     RYTDTPP        1     0
AGGTATACGGCGCCTTCTCAG     RYTAPSQ        1     0
AGGTATACGGCTCCTCCTATT     RYTAPPI        1     0
AGGTATACGGCTGATTTTCCT     RYTADFP        1     0
AGGTATACGGTTCAGATGGAG     RYTVQME        1     0
AGGTATACGTTGCCTATGATG     RYTLPMM        1     0
AGGTATACGTTTACTCATTTT     RYTFTHF        1     0
AGGTATACTACGGCGAATTAT     RYTTANY        1     0
AGGTATACTACTGATCCTTCT     RYTTDPS        1     0
AGGTATACTACTGGTATGATT     RYTTGMI        1     0
AGGTATACTATGGATTATATG     RYTMDYM        1     0
AGGTATACTCCGAATCTTCTT     RYTPNLL        1     0
AGGTATACTCCGCAGACAATT     RYTPQTI        1     0
AGGTATACTGAGTTTCATCCT     RYTEFHP        1     0
AGGTATACTGATATGACGGCT     RYTDMTA        1     0
AGGTATACTGATCTGGCGTTT     RYTDLAF        1     0
AGGTATACTGATGCTTATGTG     RYTDAYV        1     0
AGGTATACTGCGCTTAGTATT     RYTALSI        1     0
AGGTATACTGCGGCTGAGTTT     RYTAAEF        1     0
AGGTATACTGTGGATAGGTAT     RYTVDRY        1     0
AGGTATACTGTTAGTCAGACT     RYTVSQT        1     0
AGGTATACTTGTGCTCTGGAT     RYTCALD        1     0
AGGTATAGTACGCCGATGAAT     RYSTPMN        1     0
AGGTATAGTCAGCCGCCTCCG     RYSQPPP        1     0
AGGTATAGTCCGTTGCTGTCG     RYSPLLS        1     0
AGGTATAGTCTTCCGCTTCCG     RYSLPLP        1     0
AGGTATAGTGATACGAGTTAT     RYSDTSY        1     0
AGGTATAGTGATGCGCCGTCT     RYSDAPS        1     0
AGGTATAGTGATGTTCCGTAT     RYSDVPY        1     0
AGGTATAGTTCTCTGCCGTCT     RYSSLPS        1     0
AGGTATATGACGCCGGAGTGG     RYMTPEW        1     0
AGGTATATGACGCTGCCTATT     RYMTLPI        1     0
AGGTATATGCAGACGCCTCCG     RYMQTPP        1     0
AGGTATATGCAGGAGTTTCAG     RYMQEFQ        1     0
AGGTATATGCAGGGGGTTCCG     RYMQGVP        1     0
AGGTATATGCCGCAGCCGCAG     RYMPQPQ        1     0
AGGTATATGCCGCATAGTCAT     RYMPHSH        1     0
AGGTATATGCCGCCGTGTCTT     RYMPPCL        1     0
AGGTATATGCCGCCTGAGTTT     RYMPPEF        1     0
AGGTATATGCCGTATGATTTG     RYMPYDL        1     0
AGGTATATGCCGTCGGATGCT     RYMPSDA        1     0
AGGTATATGCCTACGCCGTAT     RYMPTPY        1     0
AGGTATATGCCTCTGCCTTCT     RYMPLPS        1     0
AGGTATATGCCTGCGCCTCCG     RYMPAPP        1     0
AGGTATATGCTTCCGAGTCCG     RYMLPSP        1     0
AGGTATATGGAGGGGGTGCCG     RYMEGVP        1     0
AGGTATATGGATTCTACGCCT     RYMDSTP        1     0
AGGTATATGGTGCCTGTTGTT     RYMVPVV        1     0
AGGTATATGGTTGCTATTGAT     RYMVAID        1     0
AGGTATATTACGGATCCTCCT     RYITDPP        1     0
AGGTATATTCCGCCTTTTTCG     RYIPPFS        1     0
AGGTATATTCCTCATCTGCCG     RYIPHLP        1     0
AGGTATATTGAGGCTCATGCG     RYIEAHA        1     0
AGGTATATTGCGCCTGATGAT     RYIAPDD        1     0
AGGTATATTGCTGCGTCTGCG     RYIAASA        1     0
AGGTATATTGTTCCGTATGTT     RYIVPYV        1     0
AGGTATCAGACGTATGATATT     RYQTYDI        1     0
AGGTATCAGCAGCCTGATGCT     RYQQPDA        1     0
AGGTATCAGCATGAGCCGCAG     RYQHEPQ        1     0
AGGTATCAGCCACCTTCTCTT     RYQPPSL        1     0
AGGTATCAGCCGGCGCCGGTG     RYQPAPV        1     0
AGGTATCAGCCGTATATTAGT     RYQPYIS        1     0
AGGTATCAGCCGTCTGAGAAT     RYQPSEN        1     0
AGGTATCAGCCGTCTTGGCCG     RYQPSWP        1     0
AGGTATCAGCCTCTTGCGTAT     RYQPLAY        1     0
AGGTATCAGCTGCATACGGAT     RYQLHTD        1     0
AGGTATCAGGAGCCGAAGCTT     RYQEPKL        1     0
AGGTATCAGGATGTGCCTTCG     RYQDVPS        1     0
AGGTATCAGGATTAGATGCTT     RYQDQML        1     0
AGGTATCAGGTGCAGACGCCT     RYQVQTP        1     0
AGGTATCAGGTTATTCAGTTG     RYQVIQL        1     0
AGGTATCAGTTTCCGACGTCT     RYQFPTS        1     0
AGGTATCATACGGAGCCGCGT     RYHTEPR        1     0
AGGTATCATACTACGCCTCCT     RYHTTPP        1     0
AGGTATCATATTCAGTTTGAG     RYHIQFE        1     0
AGGTATCATCAGCCGTATTTT     RYHQPYF        1     0
AGGTATCATCCGCCGCATGCG     RYHPPHA        1     0
AGGTATCATCTGCCTCCTTCT     RYHLPPS        1     0
AGGTATCATGAGCCGCGTTCT     RYHEPRS        1     0
AGGTATCATGAGCTGGCTCTG     RYHELAL        1     0
AGGTATCATGATAGTTCTGTT     RYHDSSV        1     0
AGGTATCATGATCCGGGGACT     RYHDPGT        1     0
AGGTATCATGCGACTAATTGG     RYHATNW        1     0
AGGTATCATGTTCATCTTTCT     RYHVHLS        1     0
AGGTATCATGTTCCGACTGCG     RYHVPTA        1     0
AGGTATCATTGGGCTGAGGTT     RYHWAEV        1     0
AGGTATCCGACGGCGACTACG     RYPTATT        1     0
AGGTATCCGACTACTGTGAAT     RYPTTVN        1     0
AGGTATCCGACTCCGATGTAT     RYPTPMY        1     0
AGGTATCCGACTCTGCCTCCG     RYPTLPP        1     0
AGGTATCCGAGTTGGCATCTT     RYPSWHL        1     0
AGGTATCCGATGATTGCGACT     RYPMIAT        1     0
AGGTATCCGATTCTGGTTAGT     RYPILVS        1     0
AGGTATCCGCAGCCTCCTATG     RYPQPPM        1     0
AGGTATCCGCAGCTTCATCTG     RYPQLHL        1     0
AGGTATCCGCATGAGGTTATG     RYPHEVM        1     0
AGGTATCCGCATGGGTGGTCG     RYPHGWS        1     0
AGGTATCCGCCGATGTATTGG     RYPPMYW        1     0
AGGTATCCGCCGCAGACTTAT     RYPPQTY        1     0
AGGTATCCGCCGCCGACTACT     RYPPPTT        1     0
AGGTATCCGCCGCTGTGTCTT     RYPPLCL        1     0
AGGTATCCGCCTCAGCAGATG     RYPPQQM        1     0
AGGTATCCGCCTCATCTTACG     RYPPHLT        1     0
AGGTATCCGCCTCTGTTGTTG     RYPPLLL        1     0
AGGTATCCGCCTGCTACTACG     RYPPATT        1     0
AGGTATCCGCCTGTTACGACT     RYPPVTT        1     0
AGGTATCCGCCTTCTGTGCCT     RYPPSVP        1     0
AGGTATCCGCCTTTTGATCTG     RYPPFDL        1     0
AGGTATCCGCTGCCGAGTCAG     RYPLPSQ        1     0
AGGTATCCGCTGCCTAGTCTT     RYPLPSL        1     0
AGGTATCCGCTGCCTATGCCG     RYPLPMP        1     0
AGGTATCCGGAGCCGATTCGG     RYPEPIR        1     0
AGGTATCCGGAGCCTCCTTAG     RYPEPPQ        1     0
AGGTATCCGGAGCCTCGTCAT     RYPEPRH        1     0
AGGTATCCGGAGGCGAAGTCG     RYPEAKS        1     0
AGGTATCCGGATCCTCCTCTG     RYPDPPL        1     0
AGGTATCCGGATGAGACGTTG     RYPDETL        1     0
AGGTATCCGGATGCGCCGCCT     RYPDAPP        1     0
AGGTATCCGGATGCTCCGCGT     RYPDAPR        1     0
AGGTATCCGGCTCATATTGTG     RYPAHIV        1     0
AGGTATCCGGTGCTGGAGCTT     RYPVLEL        1     0
AGGTATCCGGTTGCTGCGATT     RYPVAAI        1     0
AGGTATCCGTCTGCTCCTGTG     RYPSAPV        1     0
AGGTATCCGTGGACTATTACT     RYPWTIT        1     0
AGGTATCCTAATCCTGTTGTT     RYPNPVV        1     0
AGGTATCCTAATTCTCCTGAT     RYPNSPD        1     0
AGGTATCCTATTCCTACGCAT     RYPIPTH        1     0
AGGTATCCTATTCCTACTCAG     RYPIPTQ        1     0
AGGTATCCTCAGACGCCGGAG     RYPQTPE        1     0
AGGTATCCTCAGCCGGTTGCG     RYPQPVA        1     0
AGGTATCCTCATATGCTTGGT     RYPHMLG        1     0
AGGTATCCTCATTTGTGGGCG     RYPHLWA        1     0
AGGTATCCTGAGATGCTTCTT     RYPEMLL        1     0
AGGTATCCTGAGGGTTCTATT     RYPEGSI        1     0
AGGTATCCTGATCTTAGTCGT     RYPDLSR        1     0
AGGTATCCTGATTCTAATCAT     RYPDSNH        1     0
AGGTATCCTGCTCCTGCGCCT     RYPAPAP        1     0
AGGTATCCTGTGCCTATTATG     RYPVPIM        1     0
AGGTATCCTGTTATGCTGGCT     RYPVMLA        1     0
AGGTATCCTTCGCCTACTCCT     RYPSPTP        1     0
AGGTATCGTCCTACGAGGCCG     RYRPTRP        1     0
AGGTATCTGACGCAGTCGACG     RYLTQST        1     0
AGGTATCTGACTCTGCCTCAT     RYLTLPH        1     0
AGGTATCTGATGCCTATGAAT     RYLMPMN        1     0
AGGTATCTGCAGGAGTATGTG     RYLQEYV        1     0
AGGTATCTGCATCCTCCGAGT     RYLHPPS        1     0
AGGTATCTGCCGACGTTTGTG     RYLPTFV        1     0
AGGTATCTGCCGCATATGAGT     RYLPHMS        1     0
AGGTATCTGCCGCCTACTCGT     RYLPPTR        1     0
AGGTATCTGCCGCCTTTTTGT     RYLPPFC        1     0
AGGTATCTGCCTCAGGTGCAT     RYLPQVH        1     0
AGGTATCTGCCTCTGACTACG     RYLPLTT        1     0
AGGTATCTGGAGCAGACGCAT     RYLEQTH        1     0
AGGTATCTGGAGGCGGGGCCT     RYLEAGP        1     0
AGGTATCTGGATACGAGTGGT     RYLDTSG        1     0
AGGTATCTGGATCTGACTCTG     RYLDLTL        1     0
AGGTATCTGGCGACGAATCCT     RYLATNP        1     0
AGGTATCTGGCTGATTTGCCT     RYLADLP        1     0
AGGTATCTTAGTGCTCAGACT     RYLSAQT        1     0
AGGTATCTTATGAGTGATAAG     RYLMSDK        1     0
AGGTATCTTCCTCCGCGTATT     RYLPPRI        1     0
AGGTATCTTTCGACGGCTCCG     RYLSTAP        1     0
AGGTATCTTTGTGCGCCGAGT     RYLCAPS        1     0
AGGTATGAGAATGTTCCTGAT     RYENVPD        1     0
AGGTATGAGACGCAGCCTGTG     RYETQPV        1     0
AGGTATGAGACGTTGCAGCTG     RYETLQL        1     0
AGGTATGAGATCGCTACTAGG     RYEIATR        1     0
AGGTATGAGCAGGTTGCGCTT     RYEQVAL        1     0
AGGTATGAGCATCATGGGCCT     RYEHHGP        1     0
AGGTATGAGCCGCCTAGGATG     RYEPPRM        1     0
AGGTATGAGCCGCTTCCGCAG     RYEPLPQ        1     0
AGGTATGAGCCGGCGATTTAT     RYEPAIY        1     0
AGGTATGAGCCGGCTCGTGTG     RYEPARV        1     0
AGGTATGAGCCGGTTCAGGTT     RYEPVQV        1     0
AGGTATGAGCCTCCTACTTAG     RYEPPTQ        1     0
AGGTATGAGCCTCCTTCGGTG     RYEPPSV        1     0
AGGTATGAGCCTGATATTGAT     RYEPDID        1     0
AGGTATGAGCTTGCGTTGATG     RYELALM        1     0
AGGTATGAGCTTGTTTCTACT     RYELVST        1     0
AGGTATGAGGAGCATGCTACT     RYEEHAT        1     0
AGGTATGAGGATAGTCAGACT     RYEDSQT        1     0
AGGTATGAGGATCATCTGGCT     RYEDHLA        1     0
AGGTATGAGGCGGGTCCTTTG     RYEAGPL        1     0
AGGTATGAGGCGTATTTGCCT     RYEAYLP        1     0
AGGTATGAGGCGTCTCCGCTT     RYEASPL        1     0
AGGTATGAGGCTGCTCCGTTG     RYEAAPL        1     0
AGGTATGAGGGTACTTCGCCG     RYEGTSP        1     0
AGGTATGAGTTTCAGCAGCCG     RYEFQQP        1     0
AGGTATGATACGCCTCGTTAT     RYDTPRY        1     0
AGGTATGATACTCCTAGTCCG     RYDTPSP        1     0
AGGTATGATACTCCTGCTATG     RYDTPAM        1     0
AGGTATGATATGATGTTGCCG     RYDMMLP        1     0
AGGTATGATCAGCTTGCTACG     RYDQLAT        1     0
AGGTATGATCAGGCGCCGCTT     RYDQAPL        1     0
AGGTATGATCCGACTGCTCCT     RYDPTAP        1     0
AGGTATGATCCGTTGCCTATG     RYDPLPM        1     0
AGGTATGATCTGACGCCGTGG     RYDLTPW        1     0
AGGTATGATCTGCCTCGTACT     RYDLPRT        1     0
AGGTATGATCTGGATCTGCCT     RYDLDLP        1     0
AGGTATGATCTTGTGCCGAAT     RYDLVPN        1     0
AGGTATGATGAGCCTATTAAG     RYDEPIK        1     0
AGGTATGATGCGCATGTGACT     RYDAHVT        1     0
AGGTATGATGCGCTGGATCTG     RYDALDL        1     0
AGGTATGATGCGTATATAAAT     RYDAYIN        1     0
AGGTATGATGCTATTCTTCCG     RYDAILP        1     0
AGGTATGATGCTTCTGGTACG     RYDASGT        1     0
AGGTATGATGGGCTGCTGAAG     RYDGLLK        1     0
AGGTATGATGGGTCTACGTGG     RYDGSTW        1     0
AGGTATGATGTGGAGCCTGTT     RYDVEPV        1     0
AGGTATGATGTTACGCAGATT     RYDVTQI        1     0
AGGTATGATGTTGCTGTGCGG     RYDVAVR        1     0
AGGTATGATTGGACTCCGCAG     RYDWTPQ        1     0
AGGTATGATTGGATTACGCCG     RYDWITP        1     0
AGGTATGCGACGATGTATATG     RYATMYM        1     0
AGGTATGCGACGCAGCATATG     RYATQHM        1     0
AGGTATGCGACGCCGCCTTCT     RYATPPS        1     0
AGGTATGCGACGGATGAGTGT     RYATDEC        1     0
AGGTATGCGACGGTTCAGCTG     RYATVQL        1     0
AGGTATGCGACTACTAGTCTG     RYATTSL        1     0
AGGTATGCGCAGATGCATATT     RYAQMHI        1     0
AGGTATGCGCAGATTCCTAGT     RYAQIPS        1     0
AGGTATGCGCAGCCGCAGCAT     RYAQPQH        1     0
AGGTATGCGCATGAGACTGAG     RYAHETE        1     0
AGGTATGCGCCGATTACTTCT     RYAPITS        1     0
AGGTATGCGCCGCCGACAACG     RYAPPTT        1     0
AGGTATGCGCCGCTGCAGGTT     RYAPLQV        1     0
AGGTATGCGCCGGATTTGCGT     RYAPDLR        1     0
AGGTATGCGCCGGTGCCTTAT     RYAPVPY        1     0
AGGTATGCGCCTCCGTAGCTG     RYAPPQL        1     0
AGGTATGCGCCTCCTAATCCT     RYAPPNP        1     0
AGGTATGCGCCTGAGACTTCG     RYAPETS        1     0
AGGTATGCGCCTTTGCCTACT     RYAPLPT        1     0
AGGTATGCGCTGCAGACTCCG     RYALQTP        1     0
AGGTATGCGCTGGGGCTTCCG     RYALGLP        1     0
AGGTATGCGCTTAATGTGACT     RYALNVT        1     0
AGGTATGCGGAGCGGATGGTG     RYAERMV        1     0
AGGTATGCGGAGGTGCTTTAT     RYAEVLY        1     0
AGGTATGCGGATACGTGTTGT     RYADTCC        1     0
AGGTATGCGGATTATCCTCCG     RYADYPP        1     0
AGGTATGCGGCGACTCATTTT     RYAATHF        1     0
AGGTATGCGGCGACTCCTTAT     RYAATPY        1     0
AGGTATGCGGCGGATCTTATT     RYAADLI        1     0
AGGTATGCGGCTCATAATCCT     RYAAHNP        1     0
AGGTATGCGGCTCTTCCTGTG     RYAALPV        1     0
AGGTATGCGGCTTCGATGGCT     RYAASMA        1     0
AGGTATGCGGCTTCTTATAAT     RYAASYN        1     0
AGGTATGCGGTGATGGTGCAG     RYAVMVQ        1     0
AGGTATGCGGTGTCGCCGTGT     RYAVSPC        1     0
AGGTATGCGGTTCCGTTGTCT     RYAVPLS        1     0
AGGTATGCGTCTGAGCTGCTT     RYASELL        1     0
AGGTATGCTATGGTTACTTCG     RYAMVTS        1     0
AGGTATGCTATTCCTGGTACG     RYAIPGT        1     0
AGGTATGCTATTGAGCCGACG     RYAIEPT        1     0
AGGTATGCTCAGGGTTATTAT     RYAQGYY        1     0
AGGTATGCTCATCCGCCGCAT     RYAHPPH        1     0
AGGTATGCTCCGACTACGGTG     RYAPTTV        1     0
AGGTATGCTCCGGTTACTCAT     RYAPVTH        1     0
AGGTATGCTCCGTTGATTGAG     RYAPLIE        1     0
AGGTATGCTCCTCCTAATCCT     RYAPPNP        1     0
AGGTATGCTCCTGTGACGCAT     RYAPVTH        1     0
AGGTATGCTCCTTTGCATTTG     RYAPLHL        1     0
AGGTATGCTCTGGAGCCTCCG     RYALEPP        1     0
AGGTATGCTGATGTGATTGCG     RYADVIA        1     0
AGGTATGCTGCTCCTGGTTAT     RYAAPGY        1     0
AGGTATGCTGCTTCGTCTTAT     RYAASSY        1     0
AGGTATGCTTCTCCGATGCTG     RYASPML        1     0
AGGTATGGGCCGCTTATTACG     RYGPLIT        1     0
AGGTATGGGCTGCCTCCGCCG     RYGLPPP        1     0
AGGTATGGGCTGCCTCCTGAG     RYGLPPE        1     0
AGGTATGGGTCGTATATTCCG     RYGSYIP        1     0
AGGTATGGTACTATGGAGCCG     RYGTMEP        1     0
AGGTATGGTGATACGCCGCAG     RYGDTPQ        1     0
AGGTATGGTGTGCCTACTCCT     RYGVPTP        1     0
AGGTATGTGACGCCTACTGAG     RYVTPTE        1     0
AGGTATGTGACTACTGAGCCT     RYVTTEP        1     0
AGGTATGTGATGAGTGCGGAT     RYVMSAD        1     0
AGGTATGTGCAGACGCCGTGG     RYVQTPW        1     0
AGGTATGTGCAGAGTCTGACG     RYVQSLT        1     0
AGGTATGTGCAGGCTAATGAG     RYVQANE        1     0
AGGTATGTGCAGTTTCTGCCT     RYVQFLP        1     0
AGGTATGTGCATGCTTCTGCG     RYVHASA        1     0
AGGTATGTGCATTTGGATGTG     RYVHLDV        1     0
AGGTATGTGCCGCTTACTCCG     RYVPLTP        1     0
AGGTATGTGCCGTCGCAGCCT     RYVPSQP        1     0
AGGTATGTGCCTCCTCATCCG     RYVPPHP        1     0
AGGTATGTGCCTCCTCCTACT     RYVPPPT        1     0
AGGTATGTGCCTGCTACTGCT     RYVPATA        1     0
AGGTATGTGCCTGCTGGTCCG     RYVPAGP        1     0
AGGTATGTGGAGCCGCTTCCT     RYVEPLP        1     0
AGGTATGTGGATGTGGTGAAT     RYVDVVN        1     0
AGGTATGTGGCGATTCTTGAG     RYVAILE        1     0
AGGTATGTGGCGCCTTCTCGT     RYVAPSR        1     0
AGGTATGTGGTGACTCCGTTT     RYVVTPF        1     0
AGGTATGTGTCTCCTTCTGCT     RYVSPSA        1     0
AGGTATGTTACGCCTCTTCCG     RYVTPLP        1     0
AGGTATGTTACGGATTATACG     RYVTDYT        1     0
AGGTATGTTACTCCGTCTCAT     RYVTPSH        1     0
AGGTATGTTACTGCGCATATT     RYVTAHI        1     0
AGGTATGTTCATCCTTCTTAG     RYVHPSQ        1     0
AGGTATGTTCCGACGCTTTCT     RYVPTLS        1     0
AGGTATGTTCCGGAGCTTCGG     RYVPELR        1     0
AGGTATGTTCCTGAGCTTCCT     RYVPELP        1     0
AGGTATGTTGAGACTAAGTAT     RYVETKY        1     0
AGGTATGTTGAGCCGGTTCTT     RYVEPVL        1     0
AGGTATGTTGCGCCTCATAAT     RYVAPHN        1     0
AGGTATGTTGCTCAGCCGCAG     RYVAQPQ        1     0
AGGTATGTTGTGCCTCCGCAT     RYVVPPH        1     0
AGGTATGTTGTGGGGACGATT     RYVVGTI        1     0
AGGTATTAGATGCCGGATCAT     RYQMPDH        1     0
AGGTATTATACGGATATGAAG     RYYTDMK        1     0
AGGTATTATACGGGGCCTACT     RYYTGPT        1     0
AGGTATTATCCTGAGCCGCTG     RYYPEPL        1     0
AGGTATTATGAGATGGTGACG     RYYEMVT        1     0
AGGTATTATGAGCCTACTGTT     RYYEPTV        1     0
AGGTATTCGACTCCTCTGCCT     RYSTPLP        1     0
AGGTATTCGGCGGATTTGGTG     RYSADLV        1     0
AGGTATTCGGTGCCTGGGCCT     RYSVPGP        1     0
AGGTATTCTGTGCATACTATG     RYSVHTM        1     0
AGGTATTGGACGCCGCATAAT     RYWTPHN        1     0
AGGTATTGGCAGTTTCATACT     RYWQFHT        1     0
AGGTATTGGCCGGCGACTCCG     RYWPATP        1     0
AGGTATTGTACTGTTACGCCG     RYCTVTP        1     0
AGGTATTGTACTGTTGCGATT     RYCTVAI        1     0
AGGTATTTGCCTCTGATGCTT     RYLPLML        1     0
AGGTATTTTGAGGCTCATTTG     RYFEAHL        1     0
AGGTCACCGATGCTTCCTTTG     RSPMLPL        1     0
AGGTCACTGAATATGTTGCCG     RSLNMLP        1     0
AGGTCGAATAATGCTCCGGTG     RSNNAPV        1     0
AGGTCGAATACGCATGAGCCT     RSNTHEP        1     0
AGGTCGAATACGCTGTATATG     RSNTLYM        1     0
AGGTCGAATACTGCTCCGCCT     RSNTAPP        1     0
AGGTCGAATGAGCTGCCGATG     RSNELPM        1     0
AGGTCGAATGTGGATTCGCAG     RSNVDSQ        1     0
AGGTCGAATGTGGGTGATATT     RSNVGDI        1     0
AGGTCGAATGTTCAGCCTCAG     RSNVQPQ        1     0
AGGTCGACGAATGCGGTGACG     RSTNAVT        1     0
AGGTCGACGATGCTGCCGAAT     RSTMLPN        1     0
AGGTCGACGATTACGATTCCG     RSTITIP        1     0
AGGTCGACGATTTTGCCGATG     RSTILPM        1     0
AGGTCGACGCAGACGCTTGAG     RSTQTLE        1     0
AGGTCGACGCATCTGGATGTT     RSTHLDV        1     0
AGGTCGACGCATGCTACGCCG     RSTHATP        1     0
AGGTCGACGCATGTGGATTAT     RSTHVDY        1     0
AGGTCGACGCATGTTCCTTCG     RSTHVPS        1     0
AGGTCGACGCATGTTGCGGTG     RSTHVAV        1     0
AGGTCGACGCCGGATTCTCCT     RSTPDSP        1     0
AGGTCGACGCCGTTTGAGTTG     RSTPFEL        1     0
AGGTCGACGCCTATGCCTTTT     RSTPMPF        1     0
AGGTCGACGCCTCAGCAGCCT     RSTPQQP        1     0
AGGTCGACGCCTCCGAATCCT     RSTPPNP        1     0
AGGTCGACGCCTCCGGTGGGT     RSTPPVG        1     0
AGGTCGACGCCTCCTGTTCCG     RSTPPVP        1     0
AGGTCGACGCCTGCTGTGGTG     RSTPAVV        1     0
AGGTCGACGCCTGTTGTTTTT     RSTPVVF        1     0
AGGTCGACGCTGCCTCATAGT     RSTLPHS        1     0
AGGTCGACGCTGCCTTCTGAG     RSTLPSE        1     0
AGGTCGACGCTGGAGCATCCT     RSTLEHP        1     0
AGGTCGACGCTTACGTTGCCT     RSTLTLP        1     0
AGGTCGACGCTTTAGATTCCT     RSTLQIP        1     0
AGGTCGACGGAGCCTCTTATT     RSTEPLI        1     0
AGGTCGACGGATACTCTTGAT     RSTDTLD        1     0
AGGTCGACGGCGGATCTGATT     RSTADLI        1     0
AGGTCGACGGCTATGGATATT     RSTAMDI        1     0
AGGTCGACGGGGGCTGAGGTG     RSTGAEV        1     0
AGGTCGACGGTGCCTATTAGT     RSTVPIS        1     0
AGGTCGACGGTTACTTTTACT     RSTVTFT        1     0
AGGTCGACGTATATGCCTCCT     RSTYMPP        1     0
AGGTCGACGTATCATTTTCCG     RSTYHFP        1     0
AGGTCGACGTGGGCTGCGACG     RSTWAAT        1     0
AGGTCGACGTTTGTGCAGCAT     RSTFVQH        1     0
AGGTCGACTACAAGTAATGAG     RSTTSNE        1     0
AGGTCGACTACGAATACGATG     RSTTNTM        1     0
AGGTCGACTACGACGGATCCT     RSTTTDP        1     0
AGGTCGACTACGCATGTGCCG     RSTTHVP        1     0
AGGTCGACTATGCCGATTATG     RSTMPIM        1     0
AGGTCGACTCAGCCTCTTCCT     RSTQPLP        1     0
AGGTCGACTCATGATCTGGCT     RSTHDLA        1     0
AGGTCGACTCCTACTTGGCTT     RSTPTWL        1     0
AGGTCGACTCCTCCGCAGTTG     RSTPPQL        1     0
AGGTCGACTCTGAATATGCCT     RSTLNMP        1     0
AGGTCGACTCTGTCTAATTGG     RSTLSNW        1     0
AGGTCGACTCTTGTTCAGGCT     RSTLVQA        1     0
AGGTCGACTGAGCTGACTCCG     RSTELTP        1     0
AGGTCGACTGAGCTTCCGTCG     RSTELPS        1     0
AGGTCGACTGAGGCGTCGGAG     RSTEASE        1     0
AGGTCGACTGAGTTGCTTGCG     RSTELLA        1     0
AGGTCGACTGATCTGATGAGT     RSTDLMS        1     0
AGGTCGACTGATGCGCCTCAG     RSTDAPQ        1     0
AGGTCGACTGATTGGACTGGG     RSTDWTG        1     0
AGGTCGACTGCGGAGGGTCCG     RSTAEGP        1     0
AGGTCGACTGCTCCTCTTATT     RSTAPLI        1     0
AGGTCGACTGTTAATCCGGCG     RSTVNPA        1     0
AGGTCGACTGTTGAGCATTAG     RSTVEHQ        1     0
AGGTCGACTGTTGCTCCTCTT     RSTVAPL        1     0
AGGTCGACTTTGTGGCATGAG     RSTLWHE        1     0
AGGTCGAGTACGGATCATGTG     RSSTDHV        1     0
AGGTCGAGTATTCCGAATTGG     RSSIPNW        1     0
AGGTCGAGTATTCCTCCGCCT     RSSIPPP        1     0
AGGTCGAGTCAGACTCATTCG     RSSQTHS        1     0
AGGTCGAGTCCGCCTGATTTG     RSSPPDL        1     0
AGGTCGAGTCCGGATCTGGAG     RSSPDLE        1     0
AGGTCGAGTGATGGGCATCAG     RSSDGHQ        1     0
AGGTCGAGTGTGGATGCTAGT     RSSVDAS        1     0
AGGTCGAGTGTTTCACTGCCG     RSSVSLP        1     0
AGGTCGAGTTGTCCGCCTTCT     RSSCPPS        1     0
AGGTCGATACATGCGCTGCCG     RSIHALP        1     0
AGGTCGATGATGCCTCATGTG     RSMMPHV        1     0
AGGTCGATGATGCTGTATCCG     RSMMLYP        1     0
AGGTCGATGATGTCGCCTCCT     RSMMSPP        1     0
AGGTCGATGCAGACGCCTCGG     RSMQTPR        1     0
AGGTCGATGCAGGAGTCGCAT     RSMQESH        1     0
AGGTCGATGCATAGTACTACG     RSMHSTT        1     0
AGGTCGATGCATCCTTATCAG     RSMHPYQ        1     0
AGGTCGATGCATGAGACTTAG     RSMHETQ        1     0
AGGTCGATGCATGATTTTCTG     RSMHDFL        1     0
AGGTCGATGCATGCGGCTCCT     RSMHAAP        1     0
AGGTCGATGCATGCTGGGGAG     RSMHAGE        1     0
AGGTCGATGCCGATGCTGTTG     RSMPMLL        1     0
AGGTCGATGCCGCATGAGGAT     RSMPHED        1     0
AGGTCGATGCCGGCGTCGATT     RSMPASI        1     0
AGGTCGATGCCTGCTGAGGCG     RSMPAEA        1     0
AGGTCGATGCTGGATTCGAAT     RSMLDSN        1     0
AGGTCGATGCTTCCTGGTCCT     RSMLPGP        1     0
AGGTCGATGCTTTCTTTGCCT     RSMLSLP        1     0
AGGTCGATGGAGCAGTATACT     RSMEQYT        1     0
AGGTCGATGGAGTGTGATATT     RSMECDI        1     0
AGGTCGATGGATCATACTCCT     RSMDHTP        1     0
AGGTCGATGGATCCTCAGCAG     RSMDPQQ        1     0
AGGTCGATGGATTCGAGGACG     RSMDSRT        1     0
AGGTCGATGGATTCGCCGCCG     RSMDSPP        1     0
AGGTCGATGGCTAGTCCGACG     RSMASPT        1     0
AGGTCGATGGCTCATACTACG     RSMAHTT        1     0
AGGTCGATGGCTCCGAATTGT     RSMAPNC        1     0
AGGTCGATGGCTCCTGAGTCT     RSMAPES        1     0
AGGTCGATGGCTGTTCCGCTG     RSMAVPL        1     0
AGGTCGATGGTGGCGTCGCAG     RSMVASQ        1     0
AGGTCGATGTCGTGTCCGTAT     RSMSCPY        1     0
AGGTCGATGTCTCTTCCTAAG     RSMSLPK        1     0
AGGTCGATGTTGCCGAAGTTG     RSMLPKL        1     0
AGGTCGATTAATGGGATGCCG     RSINGMP        1     0
AGGTCGATTACTGCGATGGTG     RSITAMV        1     0
AGGTCGATTCAGCAGCCTCCT     RSIQQPP        1     0
AGGTCGATTCAGTCTCCGCCG     RSIQSPP        1     0
AGGTCGATTCCGCAGCTGTGG     RSIPQLW        1     0
AGGTCGATTCCGCCGCATTCT     RSIPPHS        1     0
AGGTCGATTCCGCTTCCTCTG     RSIPLPL        1     0
AGGTCGATTCCGTTGCTTCCG     RSIPLLP        1     0
AGGTCGATTCCTCTTCAGTCG     RSIPLQS        1     0
AGGTCGATTCCTGTTCATCTT     RSIPVHL        1     0
AGGTCGATTCCTTCTATGCCT     RSIPSMP        1     0
AGGTCGATTGATCCGAGTATT     RSIDPSI        1     0
AGGTCGATTGCGACTTATCCT     RSIATYP        1     0
AGGTCGATTGCGCATTATCTT     RSIAHYL        1     0
AGGTCGATTGCGCCGCATTGG     RSIAPHW        1     0
AGGTCGATTGTGCCTTTTGAG     RSIVPFE        1     0
AGGTCGATTGTGCTGCTTCCG     RSIVLLP        1     0
AGGTCGATTGTGTTGACGCCG     RSIVLTP        1     0
AGGTCGCAGAAGGCTCAGCCT     RSQKAQP        1     0
AGGTCGCAGACTACTCTTGCT     RSQTTLA        1     0
AGGTCGCAGACTCCTTTGTAT     RSQTPLY        1     0
AGGTCGCAGAGTATTTATGAT     RSQSIYD        1     0
AGGTCGCAGAGTCCGCCTGTT     RSQSPPV        1     0
AGGTCGCAGATGATGCAGACG     RSQMMQT        1     0
AGGTCGCAGATGGATACTCCT     RSQMDTP        1     0
AGGTCGCAGATTCCTCAGCCG     RSQIPQP        1     0
AGGTCGCAGCAGACGGGGAAT     RSQQTGN        1     0
AGGTCGCAGCATCCTACTCCG     RSQHPTP        1     0
AGGTCGCAGCATCGGACGCAG     RSQHRTQ        1     0
AGGTCGCAGCATCTTATTGTG     RSQHLIV        1     0
AGGTCGCAGCATGTTCCGCTT     RSQHVPL        1     0
AGGTCGCAGCCGAATCATCGT     RSQPNHR        1     0
AGGTCGCAGCCGCCTTATTAT     RSQPPYY        1     0
AGGTCGCAGCCGGATACGAAT     RSQPDTN        1     0
AGGTCGCAGCCGTATCCGCTT     RSQPYPL        1     0
AGGTCGCAGCCTACGAGTACG     RSQPTST        1     0
AGGTCGCAGCCTACTCAGACG     RSQPTQT        1     0
AGGTCGCAGCCTCCTATTAAT     RSQPPIN        1     0
AGGTCGCAGCCTCCTGTTACT     RSQPPVT        1     0
AGGTCGCAGCCTCCTTATCTG     RSQPPYL        1     0
AGGTCGCAGCCTTATATGCTT     RSQPYML        1     0
AGGTCGCAGCTGCCTCTGTCG     RSQLPLS        1     0
AGGTCGCAGCTGGAGCCTTTG     RSQLEPL        1     0
AGGTCGCAGCTTAATATGCCT     RSQLNMP        1     0
AGGTCGCAGCTTCTTGAGAAT     RSQLLEN        1     0
AGGTCGCAGGAGCCTCGTTGG     RSQEPRW        1     0
AGGTCGCAGGATACGGTTCAG     RSQDTVQ        1     0
AGGTCGCAGGATCTGACGCAT     RSQDLTH        1     0
AGGTCGCAGGATCTTGAGTAT     RSQDLEY        1     0
AGGTCGCAGGCTATTCCTACG     RSQAIPT        1     0
AGGTCGCAGGCTGATCTTCAT     RSQADLH        1     0
AGGTCGCAGGCTTCTCCGATT     RSQASPI        1     0
AGGTCGCAGGTGTTGACGTTG     RSQVLTL        1     0
AGGTCGCAGGTTACGACGCCG     RSQVTTP        1     0
AGGTCGCAGGTTGAGATTCGG     RSQVEIR        1     0
AGGTCGCAGTATCCGCCTTCG     RSQYPPS        1     0
AGGTCGCAGTATCCTTCTCCT     RSQYPSP        1     0
AGGTCGCAGTCGGTGCATCCG     RSQSVHP        1     0
AGGTCGCAGTTGTGTGCTGGT     RSQLCAG        1     0
AGGTCGCATAATGTGCCGCTG     RSHNVPL        1     0
AGGTCGCATAATTCGGTTAAG     RSHNSVK        1     0
AGGTCGCATACGCAGCCGTCG     RSHTQPS        1     0
AGGTCGCATACTATGCTGCCG     RSHTMLP        1     0
AGGTCGCATACTCAGTTGATT     RSHTQLI        1     0
AGGTCGCATACTCAGTTGTCG     RSHTQLS        1     0
AGGTCGCATACTGTTCTGAAT     RSHTVLN        1     0
AGGTCGCATAGTGGTCGTTAT     RSHSGRY        1     0
AGGTCGCATAGTGTGATGCCT     RSHSVMP        1     0
AGGTCGCATATTACTACTGAG     RSHITTE        1     0
AGGTCGCATCAGCAGGAGTAT     RSHQQEY        1     0
AGGTCGCATCAGCATTATGGG     RSHQHYG        1     0
AGGTCGCATCATACTCCGCCG     RSHHTPP        1     0
AGGTCGCATCATGTGCCTGCT     RSHHVPA        1     0
AGGTCGCATCATTTGTATCAT     RSHHLYH        1     0
AGGTCGCATCCGATTCATACG     RSHPIHT        1     0
AGGTCGCATCCGTCTCCTCAG     RSHPSPQ        1     0
AGGTCGCATCCGTCTTATCTG     RSHPSYL        1     0
AGGTCGCATCCTATGTTTGTT     RSHPMFV        1     0
AGGTCGCATCCTCCTCAGTAT     RSHPPQY        1     0
AGGTCGCATCTGCCTCCGCCT     RSHLPPP        1     0
AGGTCGCATCTTCCTTTTCCG     RSHLPFP        1     0
AGGTCGCATGAGCCTGGGTAG     RSHEPGQ        1     0
AGGTCGCATGAGTCGTCGTAT     RSHESSY        1     0
AGGTCGCATGATCTGAATCCT     RSHDLNP        1     0
AGGTCGCATGATGATTGTCTG     RSHDDCL        1     0
AGGTCGCATGATGTGACTCAT     RSHDVTH        1     0
AGGTCGCATGATGTTATTCGG     RSHDVIR        1     0
AGGTCGCATGATGTTCGGATT     RSHDVRI        1     0
AGGTCGCATGATTCGTCGTGG     RSHDSSW        1     0
AGGTCGCATGCGGAGCCGTCT     RSHAEPS        1     0
AGGTCGCATGCGGCTTATTCT     RSHAAYS        1     0
AGGTCGCATGCTGTTTCGCCG     RSHAVSP        1     0
AGGTCGCATGTGATTCCGCTT     RSHVIPL        1     0
AGGTCGCATGTGCAGCAGATT     RSHVQQI        1     0
AGGTCGCATGTGCAGTGGCCG     RSHVQWP        1     0
AGGTCGCATGTGCCGAATGTG     RSHVPNV        1     0
AGGTCGCATGTGGTGGATTGG     RSHVVDW        1     0
AGGTCGCATGTGTGTATGCCT     RSHVCMP        1     0
AGGTCGCATGTTCATTTGCGG     RSHVHLR        1     0
AGGTCGCATGTTCCGCTGCCT     RSHVPLP        1     0
AGGTCGCATGTTCCTACTGCG     RSHVPTA        1     0
AGGTCGCATGTTCCTCATTCG     RSHVPHS        1     0
AGGTCGCATGTTTCGCATTGG     RSHVSHW        1     0
AGGTCGCATGTTTGTCCGCCG     RSHVCPP        1     0
AGGTCGCATTAGGGGCCTGTT     RSHQGPV        1     0
AGGTCGCATTATCCTCATACT     RSHYPHT        1     0
AGGTCGCATTCGTTGCCGGCT     RSHSLPA        1     0
AGGTCGCATTCTATTTCGGTG     RSHSISV        1     0
AGGTCGCATTTGGATCATTAG     RSHLDHQ        1     0
AGGTCGCCGAATGGGTCTCCG     RSPNGSP        1     0
AGGTCGCCGACGGCCCGTCGT     RSPTARR        1     0
AGGTCGCCGACGTTTACTGAG     RSPTFTE        1     0
AGGTCGCCGACTACTATGTCG     RSPTTMS        1     0
AGGTCGCCGACTCATCCTCCG     RSPTHPP        1     0
AGGTCGCCGACTGCTAGTGAT     RSPTASD        1     0
AGGTCGCCGACTGTTAATCCG     RSPTVNP        1     0
AGGTCGCCGACTGTTGCTTAT     RSPTVAY        1     0
AGGTCGCCGACTTATTGGTAT     RSPTYWY        1     0
AGGTCGCCGACTTCGCCTCCG     RSPTSPP        1     0
AGGTCGCCGAGTAGTCAGCCT     RSPSSQP        1     0
AGGTCGCCGAGTATGCCTACG     RSPSMPT        1     0
AGGTCGCCGAGTATTCCTTCT     RSPSIPS        1     0
AGGTCGCCGAGTCCGATTATT     RSPSPII        1     0
AGGTCGCCGAGTCCTGAGGCG     RSPSPEA        1     0
AGGTCGCCGAGTGTTGATGTG     RSPSVDV        1     0
AGGTCGCCGATGAATGTTTTG     RSPMNVL        1     0
AGGTCGCCGATGCCTGATTCG     RSPMPDS        1     0
AGGTCGCCGATGGTTGAGTCT     RSPMVES        1     0
AGGTCGCCGATTAATTTTACT     RSPINFT        1     0
AGGTCGCCGATTCCGGTGTAT     RSPIPVY        1     0
AGGTCGCCGCAGCCTGAGCTG     RSPQPEL        1     0
AGGTCGCCGCAGTATGATACG     RSPQYDT        1     0
AGGTCGCCGCATCTTCCGCCG     RSPHLPP        1     0
AGGTCGCCGCATGATTCGTCT     RSPHDSS        1     0
AGGTCGCCGCATGTTAATGTG     RSPHVNV        1     0
AGGTCGCCGCATTCGATTCCG     RSPHSIP        1     0
AGGTCGCCGCCGACTATGTGT     RSPPTMC        1     0
AGGTCGCCGCTAGAGCTTGGG     RSPLELG        1     0
AGGTCGCCGCTGATGGTGACG     RSPLMVT        1     0
AGGTCGCCGCTGCCGTATAGT     RSPLPYS        1     0
AGGTCGCCGCTGCCTACTAAT     RSPLPTN        1     0
AGGTCGCCGCTGCCTGATTCG     RSPLPDS        1     0
AGGTCGCCGCTGTGGCCTCCT     RSPLWPP        1     0
AGGTCGCCGCTTCATACTCCT     RSPLHTP        1     0
AGGTCGCCGCTTCCTATGTAT     RSPLPMY        1     0
AGGTCGCCGCTTCCTCATAGG     RSPLPHR        1     0
AGGTCGCCGCTTCCTCCTATG     RSPLPPM        1     0
AGGTCGCCGCTTCCTCTGAAG     RSPLPLK        1     0
AGGTCGCCGCTTCCTGATGCC     RSPLPDA        1     0
AGGTCGCCGCTTCCTTCGATT     RSPLPSI        1     0
AGGTCGCCGGAGACGCTGATT     RSPETLI        1     0
AGGTCGCCGGAGGGGCTGGTG     RSPEGLV        1     0
AGGTCGCCGGAGGTGATGATT     RSPEVMI        1     0
AGGTCGCCGGAGTGTTATATG     RSPECYM        1     0
AGGTCGCCGGATACTGGGTTG     RSPDTGL        1     0
AGGTCGCCGGATCATCTGCTG     RSPDHLL        1     0
AGGTCGCCGGATCCTATTGAT     RSPDPID        1     0
AGGTCGCCGGATCCTTGGCCT     RSPDPWP        1     0
AGGTCGCCGGATGTGTTTTTG     RSPDVFL        1     0
AGGTCGCCGGATTGGGTTACG     RSPDWVT        1     0
AGGTCGCCGGATTTGAGTCTT     RSPDLSL        1     0
AGGTCGCCGGCGCATTCTCCA     RSPAHSP        1     0
AGGTCGCCGGCTATGAGTCAT     RSPAMSH        1     0
AGGTCGCCGGCTATTCCTCCT     RSPAIPP        1     0
AGGTCGCCGGCTGAGATGTAT     RSPAEMY        1     0
AGGTCGCCGGCTGAGGATACT     RSPAEDT        1     0
AGGTCGCCGGCTTCGGATCAT     RSPASDH        1     0
AGGTCGCCGGGGATTACGATT     RSPGITI        1     0
AGGTCGCCGGGGTTGCCGGTT     RSPGLPV        1     0
AGGTCGCCGGGTACTGATGCG     RSPGTDA        1     0
AGGTCGCCGGGTATGACTCAT     RSPGMTH        1     0
AGGTCGCCGGGTCAGCATCTT     RSPGQHL        1     0
AGGTCGCCGGGTCTGCAGACT     RSPGLQT        1     0
AGGTCGCCGGGTGTGGCTTTT     RSPGVAF        1     0
AGGTCGCCGGTGATTTCGCCG     RSPVISP        1     0
AGGTCGCCGGTGCATTTGCAG     RSPVHLQ        1     0
AGGTCGCCGGTGCCTGTGGAG     RSPVPVE        1     0
AGGTCGCCGGTGCTGCCTCCT     RSPVLPP        1     0
AGGTCGCCGGTGTTGGTGTCT     RSPVLVS        1     0
AGGTCGCCGGTTACTCTGTCT     RSPVTLS        1     0
AGGTCGCCGGTTATTTGGCAT     RSPVIWH        1     0
AGGTCGCCGGTTCCTCAGTCT     RSPVPQS        1     0
AGGTCGCCGGTTGATATGTGT     RSPVDMC        1     0
AGGTCGCCGGTTGATTATCCT     RSPVDYP        1     0
AGGTCGCCGGTTGCGATGTAT     RSPVAMY        1     0
AGGTCGCCGGTTGTGATTCAG     RSPVVIQ        1     0
AGGTCGCCGGTTGTTACTACG     RSPVVTT        1     0
AGGTCGCCGGTTGTTTCTTTG     RSPVVSL        1     0
AGGTCGCCGGTTTCGTTTGAT     RSPVSFD        1     0
AGGTCGCCGTAGCTTGATCTG     RSPQLDL        1     0
AGGTCGCCGTCGCCTCATCTG     RSPSPHL        1     0
AGGTCGCCGTCGCCTGATGCT     RSPSPDA        1     0
AGGTCGCCGTCGCTTTCGTTG     RSPSLSL        1     0
AGGTCGCCGTCTACGTATCAT     RSPSTYH        1     0
AGGTCGCCGTCTCATAATCCT     RSPSHNP        1     0
AGGTCGCCGTCTGTGGAGCCG     RSPSVEP        1     0
AGGTCGCCGTCTTTGCCTATT     RSPSLPI        1     0
AGGTCGCCGTGTCCGCCTTAG     RSPCPPQ        1     0
AGGTCGCCGTTGATTACTTAT     RSPLITY        1     0
AGGTCGCCGTTGCATGTGACT     RSPLHVT        1     0
AGGTCGCCGTTGCCGTAGCTG     RSPLPQL        1     0
AGGTCGCCGTTTCATGTTCGG     RSPFHVR        1     0
AGGTCGCCTAATCCTGATTGG     RSPNPDW        1     0
AGGTCGCCTAATCTGACGCCT     RSPNLTP        1     0
AGGTCGCCTACGTATCTGGAG     RSPTYLE        1     0
AGGTCGCCTACGTTTCCTCCT     RSPTFPP        1     0
AGGTCGCCTACGTTTTCGCCT     RSPTFSP        1     0
AGGTCGCCTACTACTCCGGCT     RSPTTPA        1     0
AGGTCGCCTACTGATAGTCCG     RSPTDSP        1     0
AGGTCGCCTACTGGTGATCTT     RSPTGDL        1     0
AGGTCGCCTACTTTGGATAAT     RSPTLDN        1     0
AGGTCGCCTAGTACGCTGTCG     RSPSTLS        1     0
AGGTCGCCTAGTCCTCCTACT     RSPSPPT        1     0
AGGTCGCCTAGTCCTGATACG     RSPSPDT        1     0
AGGTCGCCTATGGAGTATGTG     RSPMEYV        1     0
AGGTCGCCTATTCCGATGCAG     RSPIPMQ        1     0
AGGTCGCCTATTCCGCTTTCT     RSPIPLS        1     0
AGGTCGCCTCAGCCTTCTGTG     RSPQPSV        1     0
AGGTCGCCTCATATGATGTCG     RSPHMMS        1     0
AGGTCGCCTCATCCTACGCCG     RSPHPTP        1     0
AGGTCGCCTCATCTGGATCCG     RSPHLDP        1     0
AGGTCGCCTCTGCCGCTGCCG     RSPLPLP        1     0
AGGTCGCCTCTGCCGCTGTTG     RSPLPLL        1     0
AGGTCGCCTGAGCATCTGCGT     RSPEHLR        1     0
AGGTCGCCTGAGGATCCGAGT     RSPEDPS        1     0
AGGTCGCCTGAGTCTTGTCTT     RSPESCL        1     0
AGGTCGCCTGAGTGTACGGTG     RSPECTV        1     0
AGGTCGCCTGATACGTTGCCT     RSPDTLP        1     0
AGGTCGCCTGATCATATGAAT     RSPDHMN        1     0
AGGTCGCCTGATCCTACTCCT     RSPDPTP        1     0
AGGTCGCCTGATCCTCGGATG     RSPDPRM        1     0
AGGTCGCCTGATCTGATTCGT     RSPDLIR        1     0
AGGTCGCCTGATGCTGAGACG     RSPDAET        1     0
AGGTCGCCTGCACCGCCTGCG     RSPAPPA        1     0
AGGTCGCCTGCGCATAATCCT     RSPAHNP        1     0
AGGTCGCCTGCTATGTCTTGG     RSPAMSW        1     0
AGGTCGCCTGCTATTAATCCT     RSPAINP        1     0
AGGTCGCCTGCTCCTCTTCTG     RSPAPLL        1     0
AGGTCGCCTGCTGAGCCGCCT     RSPAEPP        1     0
AGGTCGCCTGCTGATTCTCAG     RSPADSQ        1     0
AGGTCGCCTGCTTATCATCCG     RSPAYHP        1     0
AGGTCGCCTGGTCCTCAGGTT     RSPGPQV        1     0
AGGTCGCCTGGTCTGCCTGGT     RSPGLPG        1     0
AGGTCGCCTGGTGATCCTCCG     RSPGDPP        1     0
AGGTCGCCTGTGACTTCTGCG     RSPVTSA        1     0
AGGTCGCCTGTGTTGCCGCCG     RSPVLPP        1     0
AGGTCGCCTGTTCATCATTGG     RSPVHHW        1     0
AGGTCGCCTGTTCCTGATCTT     RSPVPDL        1     0
AGGTCGCCTGTTGCTACTCAT     RSPVATH        1     0
AGGTCGCCTGTTGTGGATAAT     RSPVVDN        1     0
AGGTCGCCTTATCCTATGCCG     RSPYPMP        1     0
AGGTCGCCTTCTCCTCATACT     RSPSPHT        1     0
AGGTCGCCTTCTGATCATCTT     RSPSDHL        1     0
AGGTCGCCTTTTGTGCCTCCT     RSPFVPP        1     0
AGGTCGCTGAATCCGGAGGCT     RSLNPEA        1     0
AGGTCGCTGAATCTTCCTACT     RSLNLPT        1     0
AGGTCGCTGAATGAGACTGTG     RSLNETV        1     0
AGGTCGCTGACTCTGCATTGG     RSLTLHW        1     0
AGGTCGCTGACTGTGCCGGTT     RSLTVPV        1     0
AGGTCGCTGAGTTCTCCGGCT     RSLSSPA        1     0
AGGTCGCTGATTCCTTAGAAT     RSLIPQN        1     0
AGGTCGCTGCAGCAGTGTCAT     RSLQQCH        1     0
AGGTCGCTGCAGCTGGCTGTG     RSLQLAV        1     0
AGGTCGCTGCAGCTTGATTAT     RSLQLDY        1     0
AGGTCGCTGCATACGAGTACT     RSLHTST        1     0
AGGTCGCTGCATGAGGATCCG     RSLHEDP        1     0
AGGTCGCTGCATGATTCGAAT     RSLHDSN        1     0
AGGTCGCTGCATGGTTGTCTG     RSLHGCL        1     0
AGGTCGCTGCATGTTCCTCCT     RSLHVPP        1     0
AGGTCGCTGCATTCTCCGCCG     RSLHSPP        1     0
AGGTCGCTGCCGACTCCTGAT     RSLPTPD        1     0
AGGTCGCTGCCGATGCCTGGT     RSLPMPG        1     0
AGGTCGCTGCCGATTATTCCG     RSLPIIP        1     0
AGGTCGCTGCCGTCGAATACG     RSLPSNT        1     0
AGGTCGCTGCCTACGACTCCT     RSLPTTP        1     0
AGGTCGCTGCCTACTAATATG     RSLPTNM        1     0
AGGTCGCTGCCTACTTTTTTT     RSLPTFF        1     0
AGGTCGCTGCCTATGAATGAT     RSLPMND        1     0
AGGTCGCTGCCTCATCATGCG     RSLPHHA        1     0
AGGTCGCTGCCTCCGCGTCTT     RSLPPRL        1     0
AGGTCGCTGCCTCCGGATGCT     RSLPPDA        1     0
AGGTCGCTGCCTCCGTCTCAT     RSLPPSH        1     0
AGGTCGCTGCCTCCTATTTAG     RSLPPIQ        1     0
AGGTCGCTGCCTCGGTATGAT     RSLPRYD        1     0
AGGTCGCTGCCTCTGGTGGAT     RSLPLVD        1     0
AGGTCGCTGCCTCTTTCTACG     RSLPLST        1     0
AGGTCGCTGCCTGCTCAGTGT     RSLPAQC        1     0
AGGTCGCTGCCTTCGTTTGGT     RSLPSFG        1     0
AGGTCGCTGCGGACTGAGTCT     RSLRTES        1     0
AGGTCGCTGCTGCATCTTCCT     RSLLHLP        1     0
AGGTCGCTGCTGCCGGAGAAT     RSLLPEN        1     0
AGGTCGCTGCTGCCTACGTTG     RSLLPTL        1     0
AGGTCGCTGCTGGAGATGCCG     RSLLEMP        1     0
AGGTCGCTGCTTCCGACTCCG     RSLLPTP        1     0
AGGTCGCTGCTTCCGCCTAGT     RSLLPPS        1     0
AGGTCGCTGCTTCCTGTTACT     RSLLPVT        1     0
AGGTCGCTGCTTGAGAGTATG     RSLLESM        1     0
AGGTCGCTGCTTGAGGAGATT     RSLLEEI        1     0
AGGTCGCTGCTTGATCTGTAT     RSLLDLY        1     0
AGGTCGCTGGAGACGATTGCG     RSLETIA        1     0
AGGTCGCTGGAGCATCATCCG     RSLEHHP        1     0
AGGTCGCTGGAGCATCCGGAT     RSLEHPD        1     0
AGGTCGCTGGAGCCTTCTACG     RSLEPST        1     0
AGGTCGCTGGAGTTGCCGACT     RSLELPT        1     0
AGGTCGCTGGATACGGGGCCG     RSLDTGP        1     0
AGGTCGCTGGCGGATATTCAT     RSLADIH        1     0
AGGTCGCTGGCGGTTCCGACG     RSLAVPT        1     0
AGGTCGCTGGCTCCTCCGCTT     RSLAPPL        1     0
AGGTCGCTGGTGTCTACTCCG     RSLVSTP        1     0
AGGTCGCTGGTTGATCCTGCG     RSLVDPA        1     0
AGGTCGCTGTAGATGTCATTG     RSLQMSL        1     0
AGGTCGCTGTATGTTCCTCCG     RSLYVPP        1     0
AGGTCGCTGTATTCGCCGCCT     RSLYSPP        1     0
AGGTCGCTGTCTCCGGATGCT     RSLSPDA        1     0
AGGTCGCTTAATACGCCGTAT     RSLNTPY        1     0
AGGTCGCTTACGAGTACTCCT     RSLTSTP        1     0
AGGTCGCTTCAGACTCAGCCG     RSLQTQP        1     0
AGGTCGCTTCAGCCGTTTATT     RSLQPFI        1     0
AGGTCGCTTCATGTGCCGGCG     RSLHVPA        1     0
AGGTCGCTTCCGATGCTGATT     RSLPMLI        1     0
AGGTCGCTTCCGGAGCCGTAG     RSLPEPQ        1     0
AGGTCGCTTCCGGGTATGTAT     RSLPGMY        1     0
AGGTCGCTTCCGGTGGAGTTG     RSLPVEL        1     0
AGGTCGCTTCCTATGTGGCCT     RSLPMWP        1     0
AGGTCGCTTCCTCCGGGTACT     RSLPPGT        1     0
AGGTCGCTTCCTGATCCTCCT     RSLPDPP        1     0
AGGTCGCTTCCTGCTCATGGG     RSLPAHG        1     0
AGGTCGCTTCCTGTGCAGTTT     RSLPVQF        1     0
AGGTCGCTTCCTGTGGTGGTG     RSLPVVV        1     0
AGGTCGCTTCCTGTTTCGGTG     RSLPVSV        1     0
AGGTCGCTTCCTTCGCCTTCT     RSLPSPS        1     0
AGGTCGCTTCCTTTTAAGCCG     RSLPFKP        1     0
AGGTCGCTTGAGCCGCTTGAG     RSLEPLE        1     0
AGGTCGCTTGAGCCTTTGACT     RSLEPLT        1     0
AGGTCGCTTGAGTTTGCTCTT     RSLEFAL        1     0
AGGTCGCTTGATCCGACGCTG     RSLDPTL        1     0
AGGTCGCTTGATTCGTGGCAT     RSLDSWH        1     0
AGGTCGCTTGCTCCGACGGTG     RSLAPTV        1     0
AGGTCGCTTGCTCTGAATCTG     RSLALNL        1     0
AGGTCGCTTGGGACGCATCCG     RSLGTHP        1     0
AGGTCGCTTTATATTGAGAAT     RSLYIEN        1     0
AGGTCGCTTTCTATGTCTCCT     RSLSMSP        1     0
AGGTCGCTTTCTCATCCTCCT     RSLSHPP        1     0
AGGTCGCTTTCTGTGCCGGCT     RSLSVPA        1     0
AGGTCGCTTTTGCCTCCTTCG     RSLLPPS        1     0
AGGTCGGAGAATGCTACTTTT     RSENATF        1     0
AGGTCGGAGACGATGTCGCAG     RSETMSQ        1     0
AGGTCGGAGACGTGGCATCCG     RSETWHP        1     0
AGGTCGGAGATGGATTTGACG     RSEMDLT        1     0
AGGTCGGAGATGGCGCTTCCT     RSEMALP        1     0
AGGTCGGAGATTATGCAGTGG     RSEIMQW        1     0
AGGTCGGAGATTATTCTTTTG     RSEIILL        1     0
AGGTCGGAGCAGGCTTATGTT     RSEQAYV        1     0
AGGTCGGAGCATCTGCCGTTG     RSEHLPL        1     0
AGGTCGGAGCATGAGTTGGTG     RSEHELV        1     0
AGGTCGGAGCCGAGTACTGAG     RSEPSTE        1     0
AGGTCGGAGCCGATGCTTACT     RSEPMLT        1     0
AGGTCGGAGCCGCCGATTATG     RSEPPIM        1     0
AGGTCGGAGCCGCCTGGTCCG     RSEPPGP        1     0
AGGTCGGAGCCTTATCATGAG     RSEPYHE        1     0
AGGTCGGAGCTGAATTGGACT     RSELNWT        1     0
AGGTCGGAGCTGATTATTCAG     RSELIIQ        1     0
AGGTCGGAGCTGCATTCGTAT     RSELHSY        1     0
AGGTCGGAGCTGCGTGATTCG     RSELRDS        1     0
AGGTCGGAGCTGCTGTCTCAT     RSELLSH        1     0
AGGTCGGAGCTTACTACTACG     RSELTTT        1     0
AGGTCGGAGCTTACTTGGAAG     RSELTWK        1     0
AGGTCGGAGCTTCCGGCGCGT     RSELPAR        1     0
AGGTCGGAGGAGCTGACTGTG     RSEELTV        1     0
AGGTCGGAGGAGCTTTATCTG     RSEELYL        1     0
AGGTCGGAGGCGGTTGTTGGG     RSEAVVG        1     0
AGGTCGGAGGCTACTCTTAGT     RSEATLS        1     0
AGGTCGGAGGCTATGACGCAG     RSEAMTQ        1     0
AGGTCGGAGGCTATTTATAAG     RSEAIYK        1     0
AGGTCGGAGGCTCCTAATATT     RSEAPNI        1     0
AGGTCGGAGGGTCCGCGGCAG     RSEGPRQ        1     0
AGGTCGGAGGGTTTGGTTCTG     RSEGLVL        1     0
AGGTCGGAGGTGAATGCTCGG     RSEVNAR        1     0
AGGTCGGAGGTGCCTCTGTAT     RSEVPLY        1     0
AGGTCGGAGGTTCCGTGGGAG     RSEVPWE        1     0
AGGTCGGAGTAGACGCTGACT     RSEQTLT        1     0
AGGTCGGAGTATACTCTGTGG     RSEYTLW        1     0
AGGTCGGAGTATCCGGCTCTT     RSEYPAL        1     0
AGGTCGGAGTATGAGCTGCTG     RSEYELL        1     0
AGGTCGGAGTATTATTATCAT     RSEYYYH        1     0
AGGTCGGAGTCGATTTATCAT     RSESIYH        1     0
AGGTCGGAGTCGGCGTGGAGG     RSESAWR        1     0
AGGTCGGAGTCGGTGCAGTCT     RSESVQS        1     0
AGGTCGGAGTCTCAGCTGCCG     RSESQLP        1     0
AGGTCGGAGTGGCAGCCGTAG     RSEWQPQ        1     0
AGGTCGGAGTTGCAGGAGTGG     RSELQEW        1     0
AGGTCGGAGTTTCATCAGCCG     RSEFHQP        1     0
AGGTCGGAGTTTCTGCCTCCT     RSEFLPP        1     0
AGGTCGGATAATCTGGCGCTT     RSDNLAL        1     0
AGGTCGGATAATTCGGTTGTG     RSDNSVV        1     0
AGGTCGGATACGGTGAAGGGG     RSDTVKG        1     0
AGGTCGGATACTGCGTCTCTT     RSDTASL        1     0
AGGTCGGATAGTCCTCGTGCT     RSDSPRA        1     0
AGGTCGGATATTCGTGCGCAT     RSDIRAH        1     0
AGGTCGGATCAGCCGATGGTG     RSDQPMV        1     0
AGGTCGGATCATCCGTTGCAT     RSDHPLH        1     0
AGGTCGGATCCGATGCCGCAG     RSDPMPQ        1     0
AGGTCGGATCCGTCGAGGGTT     RSDPSRV        1     0
AGGTCGGATCCTGCGCTTTTT     RSDPALF        1     0
AGGTCGGATCTGACGTTTGTG     RSDLTFV        1     0
AGGTCGGATCTTGCTATGTGT     RSDLAMC        1     0
AGGTCGGATGAGCAGCGGACG     RSDEQRT        1     0
AGGTCGGATGAGGCTGCGTGT     RSDEAAC        1     0
AGGTCGGATGAGTATCAGCCT     RSDEYQP        1     0
AGGTCGGATGATACTCAGGTG     RSDDTQV        1     0
AGGTCGGATGATCCTGGGCTT     RSDDPGL        1     0
AGGTCGGATGCGCCTCCTTCG     RSDAPPS        1     0
AGGTCGGATGCGGTGAATGAT     RSDAVND        1     0
AGGTCGGATGCTAAGATTCCT     RSDAKIP        1     0
AGGTCGGATGCTACTAGTCAG     RSDATSQ        1     0
AGGTCGGATGCTGATCCGCCG     RSDADPP        1     0
AGGTCGGATGCTGCGCTTAAT     RSDAALN        1     0
AGGTCGGATGCTGTTCAGCCG     RSDAVQP        1     0
AGGTCGGATGCTGTTTCGCTT     RSDAVSL        1     0
AGGTCGGATGTGACGGCGCTT     RSDVTAL        1     0
AGGTCGGATGTGCAGGTGAAT     RSDVQVN        1     0
AGGTCGGCGACTGCGGATTCT     RSATADS        1     0
AGGTCGGCGAGTACTCATTTG     RSASTHL        1     0
AGGTCGGCGATGCTGCCTCCG     RSAMLPP        1     0
AGGTCGGCGATGGGGACGCAT     RSAMGTH        1     0
AGGTCGGCGATTCCTAGTATT     RSAIPSI        1     0
AGGTCGGCGCAGAGTATGACG     RSAQSMT        1     0
AGGTCGGCGCAGCTTCCTGTT     RSAQLPV        1     0
AGGTCGGCGCATATTAATCCG     RSAHINP        1     0
AGGTCGGCGCATCATGCTACT     RSAHHAT        1     0
AGGTCGGCGCATGCGGCTGAT     RSAHAAD        1     0
AGGTCGGCGCATTTGTATGAG     RSAHLYE        1     0
AGGTCGGCGCCGATGAATAAT     RSAPMNN        1     0
AGGTCGGCGCCGATGATTGTG     RSAPMIV        1     0
AGGTCGGCGCCGGCTACTTGG     RSAPATW        1     0
AGGTCGGCGCCGGTGCATCTT     RSAPVHL        1     0
AGGTCGGCGCCTAATCATTGG     RSAPNHW        1     0
AGGTCGGCGCCTATTAATGGG     RSAPING        1     0
AGGTCGGCGCCTCCTGAGCAG     RSAPPEQ        1     0
AGGTCGGCGCCTCTGGATCTG     RSAPLDL        1     0
AGGTCGGCGCGGGTGCATCTT     RSARVHL        1     0
AGGTCGGCGCTTAATATGTGG     RSALNMW        1     0
AGGTCGGCGCTTCCTAATCCT     RSALPNP        1     0
AGGTCGGCGCTTCCTGCGTTG     RSALPAL        1     0
AGGTCGGCGCTTCCTGTTATT     RSALPVI        1     0
AGGTCGGCGCTTGATGATAGG     RSALDDR        1     0
AGGTCGGCGCTTTAGATGCAT     RSALQMH        1     0
AGGTCGGCGGATCCTCATGTT     RSADPHV        1     0
AGGTCGGCGGATGCGTATCAT     RSADAYH        1     0
AGGTCGGCGGATGTTCATCAG     RSADVHQ        1     0
AGGTCGGCGGCGCTTCCGGCG     RSAALPA        1     0
AGGTCGGCGGCTGTTTTTCCG     RSAAVFP        1     0
AGGTCGGCGGGTGATCTGAAT     RSAGDLN        1     0
AGGTCGGCGGTGGTTCTTCAC     RSAVVLH        1     0
AGGTCGGCGGTTACTGCTAAT     RSAVTAN        1     0
AGGTCGGCGGTTATGACTCTG     RSAVMTL        1     0
AGGTCGGCGGTTCTGATTGTT     RSAVLIV        1     0
AGGTCGGCGGTTGTGGGTCAG     RSAVVGQ        1     0
AGGTCGGCGGTTTGGATGACG     RSAVWMT        1     0
AGGTCGGCGTTGATGCTTCAT     RSALMLH        1     0
AGGTCGGCTAATGTTCCGCTG     RSANVPL        1     0
AGGTCGGCTACGTGTGCTACG     RSATCAT        1     0
AGGTCGGCTACTGATACTATG     RSATDTM        1     0
AGGTCGGCTAGTACTATTCCG     RSASTIP        1     0
AGGTCGGCTAGTGAGCTTATT     RSASELI        1     0
AGGTCGGCTATGATTGAGACG     RSAMIET        1     0
AGGTCGGCTATGCATTATCCG     RSAMHYP        1     0
AGGTCGGCTCATCTGACTGAG     RSAHLTE        1     0
AGGTCGGCTCCGCAGACTCCT     RSAPQTP        1     0
AGGTCGGCTCCGGATCATTTG     RSAPDHL        1     0
AGGTCGGCTCCGGGGTATGAG     RSAPGYE        1     0
AGGTCGGCTCCTACTTATCCT     RSAPTYP        1     0
AGGTCGGCTCCTCAGACGACG     RSAPQTT        1     0
AGGTCGGCTCCTCTGACTACG     RSAPLTT        1     0
AGGTCGGCTCCTTCGCAGATT     RSAPSQI        1     0
AGGTCGGCTCTTGAGGGTTCT     RSALEGS        1     0
AGGTCGGCTCTTGCTCCTCTT     RSALAPL        1     0
AGGTCGGCTGAGAGTGTTCTG     RSAESVL        1     0
AGGTCGGCTGAGCTTTGGGCG     RSAELWA        1     0
AGGTCGGCTGAGTATCCGTCG     RSAEYPS        1     0
AGGTCGGCTGATCCGGCGTTG     RSADPAL        1     0
AGGTCGGCTGATCTTAGTTTT     RSADLSF        1     0
AGGTCGGCTGCGATGTTGACT     RSAAMLT        1     0
AGGTCGGCTGCGGAGTTTATT     RSAAEFI        1     0
AGGTCGGCTGCTATTCCGGTG     RSAAIPV        1     0
AGGTCGGCTGCTTTTATGGGT     RSAAFMG        1     0
AGGTCGGCTGTGATTGAGCGG     RSAVIER        1     0
AGGTCGGCTGTTCCTGAGTCG     RSAVPES        1     0
AGGTCGGCTGTTGTTCCTCAG     RSAVVPQ        1     0
AGGTCGGCTTCTGAGGCTAAT     RSASEAN        1     0
AGGTCGGCTTTTCCTTCGTTG     RSAFPSL        1     0
AGGTCGGGGACGGAGCCTAAT     RSGTEPN        1     0
AGGTCGGGGACGGTGCCTCTT     RSGTVPL        1     0
AGGTCGGGGATGGAGCTTTCT     RSGMELS        1     0
AGGTCGGGGCCGTCGCTTGAT     RSGPSLD        1     0
AGGTCGGGGCTTCCTCTGTCG     RSGLPLS        1     0
AGGTCGGGGGAGCTGACTACG     RSGELTT        1     0
AGGTCGGGGGATATGCTTACT     RSGDMLT        1     0
AGGTCGGGGGATGCTGCTCCT     RSGDAAP        1     0
AGGTCGGGGGCTGATGCGCTT     RSGADAL        1     0
AGGTCGGGGGTTGATCTTCCT     RSGVDLP        1     0
AGGTCGGGTACTACTGGGCCT     RSGTTGP        1     0
AGGTCGGGTATGCCTCAGTTT     RSGMPQF        1     0
AGGTCGGGTCATATGGATATG     RSGHMDM        1     0
AGGTCGGGTCTTAATCTGCAG     RSGLNLQ        1     0
AGGTCGGGTCTTCCTCCTCTG     RSGLPPL        1     0
AGGTCGGGTGATCTGCTTGCG     RSGDLLA        1     0
AGGTCGGGTGGTATTGAGCTG     RSGGIEL        1     0
AGGTCGGGTGTGCTGCATTGG     RSGVLHW        1     0
AGGTCGGTGAATCCGGATGCT     RSVNPDA        1     0
AGGTCGGTGACGCTTCCGTAT     RSVTLPY        1     0
AGGTCGGTGACGGCGCCTCCG     RSVTAPP        1     0
AGGTCGGTGACTACGATTCAT     RSVTTIH        1     0
AGGTCGGTGACTGTTAATACG     RSVTVNT        1     0
AGGTCGGTGATGGTTACTGAT     RSVMVTD        1     0
AGGTCGGTGATTAGTACTCTG     RSVISTL        1     0
AGGTCGGTGCAGGAGCCTAGG     RSVQEPR        1     0
AGGTCGGTGCATACGGTGATT     RSVHTVI        1     0
AGGTCGGTGCCGCCTCAGTTG     RSVPPQL        1     0
AGGTCGGTGCCGCTGCCTAGT     RSVPLPS        1     0
AGGTCGGTGCCTATTGCGATG     RSVPIAM        1     0
AGGTCGGTGCCTCCTTCTTGG     RSVPPSW        1     0
AGGTCGGTGCCTGAGCATTCG     RSVPEHS        1     0
AGGTCGGTGCCTGCTATTGAG     RSVPAIE        1     0
AGGTCGGTGCCTGGGATTCTT     RSVPGIL        1     0
AGGTCGGTGCCTTTTATGGTG     RSVPFMV        1     0
AGGTCGGTGCTGATTCAGCCG     RSVLIQP        1     0
AGGTCGGTGCTTCCTGGTCAT     RSVLPGH        1     0
AGGTCGGTGGATAATCCGTTG     RSVDNPL        1     0
AGGTCGGTGGATCCTCAGGCG     RSVDPQA        1     0
AGGTCGGTGGATGGTCCTCCG     RSVDGPP        1     0
AGGTCGGTGGCGCCTACGACT     RSVAPTT        1     0
AGGTCGGTGGCGTGGGAGCCG     RSVAWEP        1     0
AGGTCGGTGGTGCCGAGTCCT     RSVVPSP        1     0
AGGTCGGTGTATGGGCCTGAG     RSVYGPE        1     0
AGGTCGGTGTCTTTTCCTGCT     RSVSFPA        1     0
AGGTCGGTGTGTACGACTTAT     RSVCTTY        1     0
AGGTCGGTTACGCTTCCGACT     RSVTLPT        1     0
AGGTCGGTTACGTTTACTACG     RSVTFTT        1     0
AGGTCGGTTACTACTACGCTG     RSVTTTL        1     0
AGGTCGGTTATGACTCATTCG     RSVMTHS        1     0
AGGTCGGTTATGCCGGGTCAT     RSVMPGH        1     0
AGGTCGGTTATGCCTTATCAG     RSVMPYQ        1     0
AGGTCGGTTATGCTGCCGAAT     RSVMLPN        1     0
AGGTCGGTTATTCTTCAGCCT     RSVILQP        1     0
AGGTCGGTTCAGAGTCTTTCG     RSVQSLS        1     0
AGGTCGGTTCAGGTGGAGACT     RSVQVET        1     0
AGGTCGGTTCCGACGGTTTAT     RSVPTVY        1     0
AGGTCGGTTCCTTATGTGCAG     RSVPYVQ        1     0
AGGTCGGTTGATCATACGCGG     RSVDHTR        1     0
AGGTCGGTTGATCATACTCGG     RSVDHTR        1     0
AGGTCGGTTGCGCTTGCTCCG     RSVALAP        1     0
AGGTCGGTTGGGCTTAGTTAT     RSVGLSY        1     0
AGGTCGGTTGTGACGCCTGCG     RSVVTPA        1     0
AGGTCGGTTGTGCCGATGTCG     RSVVPMS        1     0
AGGTCGGTTTGGCTTAATTCT     RSVWLNS        1     0
AGGTCGGTTTTGCCGGCTGAG     RSVLPAE        1     0
AGGTCGTAGACTGAGCAGACT     RSQTEQT        1     0
AGGTCGTATAATACGCATATG     RSYNTHM        1     0
AGGTCGTATCAGTTTTATTCT     RSYQFYS        1     0
AGGTCGTATCATGGTGTTATG     RSYHGVM        1     0
AGGTCGTATCATGTGGCTCCG     RSYHVAP        1     0
AGGTCGTATCCGGATATTCCT     RSYPDIP        1     0
AGGTCGTATGAGAGGTATATG     RSYERYM        1     0
AGGTCGTATGAGCCGATTCCT     RSYEPIP        1     0
AGGTCGTATGCTGCTACGCCT     RSYAATP        1     0
AGGTCGTCGACGGATCTTCCT     RSSTDLP        1     0
AGGTCGTCGACTGAGCCGTAT     RSSTEPY        1     0
AGGTCGTCGATGGAGTTGCGT     RSSMELR        1     0
AGGTCGTCGCATGATCCGATT     RSSHDPI        1     0
AGGTCGTCGCATTCTGCTTTG     RSSHSAL        1     0
AGGTCGTCGCTGGAGACTCAG     RSSLETQ        1     0
AGGTCGTCGCTTCCTATGCAT     RSSLPMH        1     0
AGGTCGTCGCTTGATACTACT     RSSLDTT        1     0
AGGTCGTCGCTTGATTCGTCG     RSSLDSS        1     0
AGGTCGTCGGAGCCTAATTTG     RSSEPNL        1     0
AGGTCGTCGGAGCCTCCGTCT     RSSEPPS        1     0
AGGTCGTCGGATATGCTTATG     RSSDMLM        1     0
AGGTCGTCGGATCCTGTTAGT     RSSDPVS        1     0
AGGTCGTCGGCGTTTCTTCCT     RSSAFLP        1     0
AGGTCGTCGTTGGCGTTTGAG     RSSLAFE        1     0
AGGTCGTCGTTGTCGCATGCT     RSSLSHA        1     0
AGGTCGTCTCTGCCTCTGTCG     RSSLPLS        1     0
AGGTCGTCTCTTCCGCTTCCT     RSSLPLP        1     0
AGGTCGTCTGATACGGGTTCT     RSSDTGS        1     0
AGGTCGTGGACGGTGCCTCTT     RSWTVPL        1     0
AGGTCGTGGACTCCTGTTGGG     RSWTPVG        1     0
AGGTCGTGGCAGCCTTTGATG     RSWQPLM        1     0
AGGTCGTGGCCGATGTCTCCG     RSWPMSP        1     0
AGGTCGTGGCCTGATTCTCAT     RSWPDSH        1     0
AGGTCGTGGCTTGATCATCCT     RSWLDHP        1     0
AGGTCGTGGGATCCTCCGATG     RSWDPPM        1     0
AGGTCGTGGGATGATACTTGG     RSWDDTW        1     0
AGGTCGTGTACGGCTGCGTTT     RSCTAAF        1     0
AGGTCGTGTACTATTGAGAAT     RSCTIEN        1     0
AGGTCGTGTCATGGGCCGCTT     RSCHGPL        1     0
AGGTCGTGTGCGCTTCCTTCT     RSCALPS        1     0
AGGTCGTGTGTTCCTTCGACT     RSCVPST        1     0
AGGTCGTGTTCGGATATGGGT     RSCSDMG        1     0
AGGTCGTGTTGGCAGCCGCAT     RSCWQPH        1     0
AGGTCGTTGACGCCTTATTTG     RSLTPYL        1     0
AGGTCGTTGACGCTTGATACT     RSLTLDT        1     0
AGGTCGTTGACTACTGTTCCG     RSLTTVP        1     0
AGGTCGTTGATGATGCTGCCG     RSLMMLP        1     0
AGGTCGTTGCAGGCTGTTCCT     RSLQAVP        1     0
AGGTCGTTGCAGTCTCCGCTT     RSLQSPL        1     0
AGGTCGTTGCCGGAGACTGTT     RSLPETV        1     0
AGGTCGTTGCCTAATCTTCAG     RSLPNLQ        1     0
AGGTCGTTGCCTATTATTGCT     RSLPIIA        1     0
AGGTCGTTGCCTGAGGTAATG     RSLPEVM        1     0
AGGTCGTTGGAGACTATTACG     RSLETIT        1     0
AGGTCGTTGGAGCCTCAGTAT     RSLEPQY        1     0
AGGTCGTTGGATGATAGTATG     RSLDDSM        1     0
AGGTCGTTGGTGCCGACGAAT     RSLVPTN        1     0
AGGTCGTTGTATATTATGACT     RSLYIMT        1     0
AGGTCGTTTAATACTCAGGGG     RSFNTQG        1     0
AGGTCGTTTAGTCCGGATACT     RSFSPDT        1     0
AGGTCGTTTCAGCTTCCGATG     RSFQLPM        1     0
AGGTCGTTTCATCTGGATGTT     RSFHLDV        1     0
AGGTCGTTTCCGCCGCTGCCT     RSFPPLP        1     0
AGGTCGTTTCCGGAGACGCCG     RSFPETP        1     0
AGGTCGTTTCTGCCGCTTGTT     RSFLPLV        1     0
AGGTCGTTTGAGCATTTGCAG     RSFEHLQ        1     0
AGGTCGTTTGAGCTGGATGCG     RSFELDA        1     0
AGGTCGTTTGATCTGCCTCCT     RSFDLPP        1     0
AGGTCGTTTGCGGAGAGTTCT     RSFAESS        1     0
AGGTCTAATAATCCTATTGAT     RSNNPID        1     0
AGGTCTAATCAGATGTATGAT     RSNQMYD        1     0
AGGTCTAATCTGAATGTGCCG     RSNLNVP        1     0
AGGTCTAATGATACTTCGCTG     RSNDTSL        1     0
AGGTCTACGACTGAGTTTCAT     RSTTEFH        1     0
AGGTCTACGATTATGACTATG     RSTIMTM        1     0
AGGTCTACGCAGACGAATCCT     RSTQTNP        1     0
AGGTCTACGCCTACGACTCCG     RSTPTTP        1     0
AGGTCTACGCTGCCGTTTGAG     RSTLPFE        1     0
AGGTCTACGCTGGATGCGCCT     RSTLDAP        1     0
AGGTCTACGGAGCAGACTATG     RSTEQTM        1     0
AGGTCTACGGATCCTGTTGCG     RSTDPVA        1     0
AGGTCTACGGATGGTGTGCGG     RSTDGVR        1     0
AGGTCTACGGCTCATCCGATG     RSTAHPM        1     0
AGGTCTACGGTGGCGGGTGGT     RSTVAGG        1     0
AGGTCTACGGTGGTTGCGCCT     RSTVVAP        1     0
AGGTCTACGGTTCCGTTGCCT     RSTVPLP        1     0
AGGTCTACGTATGATCTTCCG     RSTYDLP        1     0
AGGTCTACGTATGCGCATACT     RSTYAHT        1     0
AGGTCTACGTCGACGCCTCTG     RSTSTPL        1     0
AGGTCTACGTTGCATCATTTG     RSTLHHL        1     0
AGGTCTACGTTGCCGGTGTTT     RSTLPVF        1     0
AGGTCTACTAATCCTACGTAG     RSTNPTQ        1     0
AGGTCTACTACGCCTCTTGTT     RSTTPLV        1     0
AGGTCTACTAGTGTGGAGTCG     RSTSVES        1     0
AGGTCTACTATGGCTGATGTT     RSTMADV        1     0
AGGTCTACTCCGCCTCCTTAT     RSTPPPY        1     0
AGGTCTACTCTGGTTCAGATT     RSTLVQI        1     0
AGGTCTACTGAGAGTCTTGCT     RSTESLA        1     0
AGGTCTACTGATTATGATAAT     RSTDYDN        1     0
AGGTCTACTGCTGAGTTTTCG     RSTAEFS        1     0
AGGTCTACTTATAATCTTCCG     RSTYNLP        1     0
AGGTCTACTTCGGTGCCGTGG     RSTSVPW        1     0
AGGTCTAGTATTAATATGTGG     RSSINMW        1     0
AGGTCTAGTCCTCCGCATCAT     RSSPPHH        1     0
AGGTCTAGTGCGGCAATTGAG     RSSAAIE        1     0
AGGTCTAGTGTGGCGGATATG     RSSVADM        1     0
AGGTCTAGTGTTTATCCTCCT     RSSVYPP        1     0
AGGTCTATACAGTGTACTATG     RSIQCTM        1     0
AGGTCTATGAATGTGATGCCT     RSMNVMP        1     0
AGGTCTATGACGCCGCATGTT     RSMTPHV        1     0
AGGTCTATGACGCCTCCTATT     RSMTPPI        1     0
AGGTCTATGACTCATCCTCCT     RSMTHPP        1     0
AGGTCTATGATTGCTGTGGAT     RSMIAVD        1     0
AGGTCTATGCAGCCGGAGCGT     RSMQPER        1     0
AGGTCTATGCATCCGACTAGT     RSMHPTS        1     0
AGGTCTATGCATGATACGCGT     RSMHDTR        1     0
AGGTCTATGCCGCCTTCGCTG     RSMPPSL        1     0
AGGTCTATGCCGCTTGTGCCG     RSMPLVP        1     0
AGGTCTATGCCGGATCGGACG     RSMPDRT        1     0
AGGTCTATGCCGTATCAGCCG     RSMPYQP        1     0
AGGTCTATGCCTCATCTGCAG     RSMPHLQ        1     0
AGGTCTATGCTGCCGGCGAAT     RSMLPAN        1     0
AGGTCTATGCTGCCTTCTACG     RSMLPST        1     0
AGGTCTATGGAGCCTTAGAGG     RSMEPQR        1     0
AGGTCTATGGCCTATACTAGT     RSMAYTS        1     0
AGGTCTATGGCGACTGAGTTG     RSMATEL        1     0
AGGTCTATGGCTCATATGCCT     RSMAHMP        1     0
AGGTCTATGGGTCCGCCGCAG     RSMGPPQ        1     0
AGGTCTATGGGTTCTGAGTAT     RSMGSEY        1     0
AGGTCTATGGTGTCTCAGCCT     RSMVSQP        1     0
AGGTCTATGGTTCAGTCGAGT     RSMVQSS        1     0
AGGTCTATTAATCTTCTTCTT     RSINLLL        1     0
AGGTCTATTACGCCGGCTGGG     RSITPAG        1     0
AGGTCTATTACGGCTACTCTG     RSITATL        1     0
AGGTCTATTACTCCTTCGCCG     RSITPSP        1     0
AGGTCTATTAGTGTTATGCAG     RSISVMQ        1     0
AGGTCTATTATGTTGCCTACG     RSIMLPT        1     0
AGGTCTATTCATGCTCCTAGT     RSIHAPS        1     0
AGGTCTATTCATGTGATGCAG     RSIHVMQ        1     0
AGGTCTATTCCGACTACGTAT     RSIPTTY        1     0
AGGTCTATTCCGCAGCAGCTG     RSIPQQL        1     0
AGGTCTATTCCGGTGCCGCTT     RSIPVPL        1     0
AGGTCTATTCCTCCTGCGAAT     RSIPPAN        1     0
AGGTCTATTCTGCCTGCTATT     RSILPAI        1     0
AGGTCTATTCTTCCGCCTGAG     RSILPPE        1     0
AGGTCTATTGAGTTTTCGGAT     RSIEFSD        1     0
AGGTCTATTGATGGGCTTCCT     RSIDGLP        1     0
AGGTCTATTGCTCCGTATCAT     RSIAPYH        1     0
AGGTCTATTGTGCCGCCGTCG     RSIVPPS        1     0
AGGTCTCAGCAGGTGCCTCAT     RSQQVPH        1     0
AGGTCTCAGCCGACGCATATT     RSQPTHI        1     0
AGGTCTCAGCCGCAGCCTCTT     RSQPQPL        1     0
AGGTCTCAGCCGCCTGATCAG     RSQPPDQ        1     0
AGGTCTCAGCCTGTGCATCTG     RSQPVHL        1     0
AGGTCTCAGGTGGATCATCCG     RSQVDHP        1     0
AGGTCTCAGGTTCCTACGCTT     RSQVPTL        1     0
AGGTCTCAGTCTTGGCCTGTT     RSQSWPV        1     0
AGGTCTCATACGCTTCCGCCG     RSHTLPP        1     0
AGGTCTCATACTCCGCCTCTG     RSHTPPL        1     0
AGGTCTCATCCGCTTCCTCTG     RSHPLPL        1     0
AGGTCTCATCCTCTGATGTTG     RSHPLML        1     0
AGGTCTCATCCTCTGCCGCCG     RSHPLPP        1     0
AGGTCTCATCTGACGCAGCCG     RSHLTQP        1     0
AGGTCTCATCTGCCGACTTCT     RSHLPTS        1     0
AGGTCTCATCTGCCTCATATT     RSHLPHI        1     0
AGGTCTCATGAGCAGCAGACG     RSHEQQT        1     0
AGGTCTCATGAGCCGTAGGTG     RSHEPQV        1     0
AGGTCTCATGAGGGTCTGCTT     RSHEGLL        1     0
AGGTCTCATGATCAGACGTTT     RSHDQTF        1     0
AGGTCTCATGTTCCGATGGAT     RSHVPMD        1     0
AGGTCTCATGTTGTTTTTCAT     RSHVVFH        1     0
AGGTCTCCAGCTCCGGCGTAT     RSPAPAY        1     0
AGGTCTCCGACGACTACTTTG     RSPTTTL        1     0
AGGTCTCCGACGCCTGGTACG     RSPTPGT        1     0
AGGTCTCCGAGTACTACGCAT     RSPSTTH        1     0
AGGTCTCCGAGTCCTAATCTG     RSPSPNL        1     0
AGGTCTCCGATGAATACGTAT     RSPMNTY        1     0
AGGTCTCCGATGTTGCCTTCG     RSPMLPS        1     0
AGGTCTCCGATTGAGTTTCGT     RSPIEFR        1     0
AGGTCTCCGCAGCCTGTGGAG     RSPQPVE        1     0
AGGTCTCCGCAGGTTACGGCT     RSPQVTA        1     0
AGGTCTCCGCATGTGCCTCAT     RSPHVPH        1     0
AGGTCTCCGCATTTGGATGTT     RSPHLDV        1     0
AGGTCTCCGCCGCCGACGACG     RSPPPTT        1     0
AGGTCTCCGCTGCCGTGGGAG     RSPLPWE        1     0
AGGTCTCCGCTTATGGATCGT     RSPLMDR        1     0
AGGTCTCCGCTTCCGATTTCG     RSPLPIS        1     0
AGGTCTCCGCTTGATGTTCCG     RSPLDVP        1     0
AGGTCTCCGGAGCCGCATTCT     RSPEPHS        1     0
AGGTCTCCGGATGGTAGTTAT     RSPDGSY        1     0
AGGTCTCCGGCGCCTACGATT     RSPAPTI        1     0
AGGTCTCCGGCGCCTCCTCTG     RSPAPPL        1     0
AGGTCTCCGGGTCATCCTCCG     RSPGHPP        1     0
AGGTCTCCGGTGCATGAGGTG     RSPVHEV        1     0
AGGTCTCCGGTGCTGTTGCTT     RSPVLLL        1     0
AGGTCTCCGGTTACTTTTGCT     RSPVTFA        1     0
AGGTCTCCGGTTGCTATTCCT     RSPVAIP        1     0
AGGTCTCCGTCGATTATGCCG     RSPSIMP        1     0
AGGTCTCCGTCTATTCATCAG     RSPSIHQ        1     0
AGGTCTCCGTCTGCGCATCCT     RSPSAHP        1     0
AGGTCTCCTAATCCGCTGCCG     RSPNPLP        1     0
AGGTCTCCTAATCCTAATTAT     RSPNPNY        1     0
AGGTCTCCTACTAATTTGCCG     RSPTNLP        1     0
AGGTCTCCTACTCTGCATACG     RSPTLHT        1     0
AGGTCTCCTACTGCGGTGGAT     RSPTAVD        1     0
AGGTCTCCTATGGATGTGGAG     RSPMDVE        1     0
AGGTCTCCTCAGGTTGCGCAT     RSPQVAH        1     0
AGGTCTCCTCATCTTGATGCG     RSPHLDA        1     0
AGGTCTCCTGAGATTCAGTCG     RSPEIQS        1     0
AGGTCTCCTGAGTCTCCGAGT     RSPESPS        1     0
AGGTCTCCTGCTCCGTATCAG     RSPAPYQ        1     0
AGGTCTCCTGGGATTCATACT     RSPGIHT        1     0
AGGTCTCCTGTTCCTCCGTAT     RSPVPPY        1     0
AGGTCTCCTTAGGCGATTCCT     RSPQAIP        1     0
AGGTCTCCTTATACGGCTGTT     RSPYTAV        1     0
AGGTCTCCTTCTCCGCTGCCG     RSPSPLP        1     0
AGGTCTCCTTCTGCTCCGATT     RSPSAPI        1     0
AGGTCTCTGAATTTGCCTCCT     RSLNLPP        1     0
AGGTCTCTGACGCCGCATGCT     RSLTPHA        1     0
AGGTCTCTGACGGTGGGTAAT     RSLTVGN        1     0
AGGTCTCTGCAGGTTTCGCCT     RSLQVSP        1     0
AGGTCTCTGCATCCTCCTCTG     RSLHPPL        1     0
AGGTCTCTGCCGCCGCCTAGT     RSLPPPS        1     0
AGGTCTCTGCCGCCTTATATG     RSLPPYM        1     0
AGGTCTCTGCCGCTGGATCTG     RSLPLDL        1     0
AGGTCTCTGCCGGATCATCAT     RSLPDHH        1     0
AGGTCTCTGCCGGCTCATTCG     RSLPAHS        1     0
AGGTCTCTGCCGGTTCCGCAT     RSLPVPH        1     0
AGGTCTCTGCCTAATCTTTAT     RSLPNLY        1     0
AGGTCTCTGCCTATGGTGGAT     RSLPMVD        1     0
AGGTCTCTGCCTATTAATCTG     RSLPINL        1     0
AGGTCTCTGCCTCCGTGTCTT     RSLPPCL        1     0
AGGTCTCTGCCTCCTTCGCCT     RSLPPSP        1     0
AGGTCTCTGCCTGAGCGGTTT     RSLPERF        1     0
AGGTCTCTGCCTGAGCTGATT     RSLPELI        1     0
AGGTCTCTGCCTGCGAAGATG     RSLPAKM        1     0
AGGTCTCTGCTTCCTTTGACT     RSLLPLT        1     0
AGGTCTCTGGAGCATCATCAT     RSLEHHH        1     0
AGGTCTCTGGAGCTGCATCGT     RSLELHR        1     0
AGGTCTCTGGAGCTGCCTCGT     RSLELPR        1     0
AGGTCTCTGGCTAATTATACG     RSLANYT        1     0
AGGTCTCTGGCTATGTATCCT     RSLAMYP        1     0
AGGTCTCTGTGTCCGCCTTGT     RSLCPPC        1     0
AGGTCTCTTCCTTGTCTGTCT     RSLPCLS        1     0
AGGTCTCTTGAGATGACGCGT     RSLEMTR        1     0
AGGTCTCTTGAGCCGCCTAAG     RSLEPPK        1     0
AGGTCTCTTGTGAGGTTGCCG     RSLVRLP        1     0
AGGTCTCTTTTTATTGCTCCT     RSLFIAP        1     0
AGGTCTGAGACGCATTGGCGG     RSETHWR        1     0
AGGTCTGAGACGCTTATTTAT     RSETLIY        1     0
AGGTCTGAGACTCAGTATATG     RSETQYM        1     0
AGGTCTGAGCATCCTACGCAT     RSEHPTH        1     0
AGGTCTGAGCATCTTACTCTT     RSEHLTL        1     0
AGGTCTGAGCCGCCTCTGCAT     RSEPPLH        1     0
AGGTCTGAGCCGCCTGCTCGG     RSEPPAR        1     0
AGGTCTGAGCCGGTTCTGTGG     RSEPVLW        1     0
AGGTCTGAGCCGTATTTGACG     RSEPYLT        1     0
AGGTCTGAGCCTGGGCAGTTT     RSEPGQF        1     0
AGGTCTGAGCCTGTGTGTACG     RSEPVCT        1     0
AGGTCTGAGCTGCCGATTCCT     RSELPIP        1     0
AGGTCTGAGCTGCTTGCGTTG     RSELLAL        1     0
AGGTCTGAGCTTCCTAATCCT     RSELPNP        1     0
AGGTCTGAGCTTCTTAGTGTT     RSELLSV        1     0
AGGTCTGAGCTTTCTACGACG     RSELSTT        1     0
AGGTCTGAGGAGGTGAGTCCT     RSEEVSP        1     0
AGGTCTGAGGCGACTCTTATG     RSEATLM        1     0
AGGTCTGAGGCTCCGTATGTG     RSEAPYV        1     0
AGGTCTGAGGTTCCTCATCAT     RSEVPHH        1     0
AGGTCTGAGGTTGATCTTGCT     RSEVDLA        1     0
AGGTCTGAGTCGCCTGTTGGT     RSESPVG        1     0
AGGTCTGAGTCGGCGTCGGCT     RSESASA        1     0
AGGTCTGATACGATGACGGTT     RSDTMTV        1     0
AGGTCTGATACTAATCCGCCT     RSDTNPP        1     0
AGGTCTGATACTGTGTCTTGG     RSDTVSW        1     0
AGGTCTGATAGTCGTTTGCTT     RSDSRLL        1     0
AGGTCTGATATTACTCCGCAT     RSDITPH        1     0
AGGTCTGATATTCATCGGACT     RSDIHRT        1     0
AGGTCTGATCCGCCTGCTACG     RSDPPAT        1     0
AGGTCTGATCCGGCGCTTTAT     RSDPALY        1     0
AGGTCTGATCTGCTTCATACT     RSDLLHT        1     0
AGGTCTGATGATCATCGGTAT     RSDDHRY        1     0
AGGTCTGATGCGCAGTGGGCT     RSDAQWA        1     0
AGGTCTGATGCGCCTCCGTAT     RSDAPPY        1     0
AGGTCTGATGCTTCTCCTCCT     RSDASPP        1     0
AGGTCTGATGTTGAGTTGATG     RSDVELM        1     0
AGGTCTGATTGGCCGCTGGAG     RSDWPLE        1     0
AGGTCTGCGAATCTGCCTCTT     RSANLPL        1     0
AGGTCTGCGAATCTTCCTGAG     RSANLPE        1     0
AGGTCTGCGATTCAGCCGTCG     RSAIQPS        1     0
AGGTCTGCGCATTTGGAGGTT     RSAHLEV        1     0
AGGTCTGCGCCGCCTTTTTCT     RSAPPFS        1     0
AGGTCTGCGCCTCAGCCTGGT     RSAPQPG        1     0
AGGTCTGCGCGGTGTCCGATG     RSARCPM        1     0
AGGTCTGCGCTGCCTGAGCAT     RSALPEH        1     0
AGGTCTGCGCTGGCTACGTAT     RSALATY        1     0
AGGTCTGCGCTTCAGGGGATT     RSALQGI        1     0
AGGTCTGCGCTTCCGCGTATT     RSALPRI        1     0
AGGTCTGCGCTTGATAAGTTT     RSALDKF        1     0
AGGTCTGCGGAGGATACGCTT     RSAEDTL        1     0
AGGTCTGCGGATACGATTATG     RSADTIM        1     0
AGGTCTGCGGCGACGGTTTAT     RSAATVY        1     0
AGGTCTGCGGCGCCTGCTGAT     RSAAPAD        1     0
AGGTCTGCGGCTCCGTTTGTG     RSAAPFV        1     0
AGGTCTGCGGCTTGGTCTTTT     RSAAWSF        1     0
AGGTCTGCGGCTTTGACTACG     RSAALTT        1     0
AGGTCTGCGGTGCTGACTCCT     RSAVLTP        1     0
AGGTCTGCGGTTCCTTAGAGG     RSAVPQR        1     0
AGGTCTGCGTATTTGCCTCCT     RSAYLPP        1     0
AGGTCTGCGTTTGTGATGTGG     RSAFVMW        1     0
AGGTCTGCTACGATGACGTAT     RSATMTY        1     0
AGGTCTGCTACTACGCCTTAT     RSATTPY        1     0
AGGTCTGCTATAGTGACTCCG     RSAIVTP        1     0
AGGTCTGCTATGCCTCCGCCG     RSAMPPP        1     0
AGGTCTGCTATGGAGGATGCT     RSAMEDA        1     0
AGGTCTGCTCAGTTTCCGTGG     RSAQFPW        1     0
AGGTCTGCTCATACTCATGGT     RSAHTHG        1     0
AGGTCTGCTCATCATCTGTAT     RSAHHLY        1     0
AGGTCTGCTCCGACGCCGTTG     RSAPTPL        1     0
AGGTCTGCTCCGGATATTCTG     RSAPDIL        1     0
AGGTCTGCTCCGTCGTCTCCG     RSAPSSP        1     0
AGGTCTGCTCCTGCGTATGAT     RSAPAYD        1     0
AGGTCTGCTCTGCCGACTGAG     RSALPTE        1     0
AGGTCTGCTCTGCCTACGACG     RSALPTT        1     0
AGGTCTGCTCTGGCTCCTATT     RSALAPI        1     0
AGGTCTGCTCTGGCTGATACG     RSALADT        1     0
AGGTCTGCTGAGAGGATTGTT     RSAERIV        1     0
AGGTCTGCTGAGATGCTTCAT     RSAEMLH        1     0
AGGTCTGCTGAGCTGAATCTT     RSAELNL        1     0
AGGTCTGCTGATATGACGCTT     RSADMTL        1     0
AGGTCTGCTGATCTGTATATT     RSADLYI        1     0
AGGTCTGCTGATGCGACGCCG     RSADATP        1     0
AGGTCTGCTGCGGTGCCTCTG     RSAAVPL        1     0
AGGTCTGCTGTTACGGCTCAT     RSAVTAH        1     0
AGGTCTGCTTCGTTGCCGTGG     RSASLPW        1     0
AGGTCTGCTTGTGCGCTTTCG     RSACALS        1     0
AGGTCTGGACCGGCTTGTTAT     RSGPACY        1     0
AGGTCTGGGACGATTCCGTTG     RSGTIPL        1     0
AGGTCTGGGACGCCGACTCAG     RSGTPTQ        1     0
AGGTCTGGGACGCTTCTTCTT     RSGTLLL        1     0
AGGTCTGGGCATACTGTTCAT     RSGHTVH        1     0
AGGTCTGGGCATATTCCGATT     RSGHIPI        1     0
AGGTCTGGGCATGATTCGACG     RSGHDST        1     0
AGGTCTGGGCCTCCGGTGATT     RSGPPVI        1     0
AGGTCTGGGGAGGTTACGAAT     RSGEVTN        1     0
AGGTCTGGGTCTGATGCTCCT     RSGSDAP        1     0
AGGTCTGGGTTGCCTTTGGAG     RSGLPLE        1     0
AGGTCTGGTCCGCCGATTCCG     RSGPPIP        1     0
AGGTCTGGTGAGACGCCGTTG     RSGETPL        1     0
AGGTCTGGTGAGCCTTTTGTT     RSGEPFV        1     0
AGGTCTGGTGCTACTGAGTAT     RSGATEY        1     0
AGGTCTGGTGGGATGCCTCCT     RSGGMPP        1     0
AGGTCTGTGACGAAGCCGTAT     RSVTKPY        1     0
AGGTCTGTGACGGAGCATTTT     RSVTEHF        1     0
AGGTCTGTGACTACGCATGCT     RSVTTHA        1     0
AGGTCTGTGACTCAGGCTACG     RSVTQAT        1     0
AGGTCTGTGACTCCTCCTTCG     RSVTPPS        1     0
AGGTCTGTGAGTCCGAGTGCT     RSVSPSA        1     0
AGGTCTGTGAGTCCTTCGTCG     RSVSPSS        1     0
AGGTCTGTGAGTGGGCCTCCG     RSVSGPP        1     0
AGGTCTGTGATGCCGATTATG     RSVMPIM        1     0
AGGTCTGTGATGCCGCCTCAT     RSVMPPH        1     0
AGGTCTGTGATGCCTCTGAGT     RSVMPLS        1     0
AGGTCTGTGCAAACTCCTCAT     RSVQTPH        1     0
AGGTCTGTGCAGCCTAGTCCT     RSVQPSP        1     0
AGGTCTGTGCATCTGCCTGAG     RSVHLPE        1     0
AGGTCTGTGCATGATTTGCCG     RSVHDLP        1     0
AGGTCTGTGCCGCCTACTCCA     RSVPPTP        1     0
AGGTCTGTGCCGCCTAGTTAT     RSVPPSY        1     0
AGGTCTGTGCCGCTTTATTAT     RSVPLYY        1     0
AGGTCTGTGCCTCCGAATACT     RSVPPNT        1     0
AGGTCTGTGCCTGAGCTTACG     RSVPELT        1     0
AGGTCTGTGCCTTTGACGATG     RSVPLTM        1     0
AGGTCTGTGGAGCCTCAGCTG     RSVEPQL        1     0
AGGTCTGTGGATATGGAGCTG     RSVDMEL        1     0
AGGTCTGTGGATCCGTATTGT     RSVDPYC        1     0
AGGTCTGTGGCGATTGCGGAT     RSVAIAD        1     0
AGGTCTGTGGCTACGCATGGT     RSVATHG        1     0
AGGTCTGTGGCTCAGAATTTG     RSVAQNL        1     0
AGGTCTGTGTTGCCTGAGATG     RSVLPEM        1     0
AGGTCTGTTACGTCGTCTCCT     RSVTSSP        1     0
AGGTCTGTTACTCCGGATTCT     RSVTPDS        1     0
AGGTCTGTTAGTACTATTAAT     RSVSTIN        1     0
AGGTCTGTTATTCCGGGTACG     RSVIPGT        1     0
AGGTCTGTTCCGGCGCCTCTT     RSVPAPL        1     0
AGGTCTGTTCCGGTTACGCCT     RSVPVTP        1     0
AGGTCTGTTGAGAATCCGGCT     RSVENPA        1     0
AGGTCTGTTGATCCGCTGCAT     RSVDPLH        1     0
AGGTCTGTTGATCCGCTGCTG     RSVDPLL        1     0
AGGTCTGTTGATGCGCCGCAT     RSVDAPH        1     0
AGGTCTGTTGTGCAGTCGGTG     RSVVQSV        1     0
AGGTCTTAGCTGCCGTTGAAT     RSQLPLN        1     0
AGGTCTTATCAGCAGACTGAT     RSYQQTD        1     0
AGGTCTTATCATCCGGTGAAT     RSYHPVN        1     0
AGGTCTTATCCGGCTGATCCT     RSYPADP        1     0
AGGTCTTATGAAAATGTTGCT     RSYENVA        1     0
AGGTCTTATGAGGCTTCGCTT     RSYEASL        1     0
AGGTCTTATGATCGTCCTCCG     RSYDRPP        1     0
AGGTCTTCGCATCCGCCGCTG     RSSHPPL        1     0
AGGTCTTCGCCTTCGATGCCT     RSSPSMP        1     0
AGGTCTTCGGGGCCTACGCAT     RSSGPTH        1     0
AGGTCTTCTACGTCGGTGTAT     RSSTSVY        1     0
AGGTCTTCTCCGCTTGAGTAT     RSSPLEY        1     0
AGGTCTTCTGCTATTGATCTT     RSSAIDL        1     0
AGGTCTTGGGAGATGCAGAGG     RSWEMQR        1     0
AGGTCTTGGGAGCAGCCTCCT     RSWEQPP        1     0
AGGTCTTGGGAGCGGCCTCCT     RSWERPP        1     0
AGGTCTTGGGTGCCTCCGATG     RSWVPPM        1     0
AGGTCTTGGTCGCCGAATTTT     RSWSPNF        1     0
AGGTCTTGGTCTGCTCCGATT     RSWSAPI        1     0
AGGTCTTGTCCTCTTGAGCAG     RSCPLEQ        1     0
AGGTCTTGTCTGCCGGTTCAG     RSCLPVQ        1     0
AGGTCTTGTGCGACTGAGACT     RSCATET        1     0
AGGTCTTTGGATAGGCCTCCT     RSLDRPP        1     0
AGGTCTTTGGCTGCTTCGCCT     RSLAASP        1     0
AGGTGGAATAATATGCATTAT     RWNNMHY        1     0
AGGTGGAATACGCTGCCGGAT     RWNTLPD        1     0
AGGTGGAATCAGGAGATTACT     RWNQEIT        1     0
AGGTGGAATCCGACTTATTGG     RWNPTYW        1     0
AGGTGGAATCCTAGTCCTGAG     RWNPSPE        1     0
AGGTGGAATCTTCCGACGCAT     RWNLPTH        1     0
AGGTGGAATGCTCCGTATCCT     RWNAPYP        1     0
AGGTGGAATGTTTTGTAGACT     RWNVLQT        1     0
AGGTGGAATTTTCCTGCTGCG     RWNFPAA        1     0
AGGTGGACGACGAGTGATCTT     RWTTSDL        1     0
AGGTGGACGATGCATTGGCAG     RWTMHWQ        1     0
AGGTGGACGATGGAGATGACG     RWTMEMT        1     0
AGGTGGACGCAGAGTTCTCCG     RWTQSSP        1     0
AGGTGGACGCAGCCGACTTTG     RWTQPTL        1     0
AGGTGGACGCAGTATCCGGAT     RWTQYPD        1     0
AGGTGGACGCATAATGCTCCG     RWTHNAP        1     0
AGGTGGACGCATACGCCTCCT     RWTHTPP        1     0
AGGTGGACGCATGCTCCGTTG     RWTHAPL        1     0
AGGTGGACGCCGACTGCTCTT     RWTPTAL        1     0
AGGTGGACGCCGACTTTTGCT     RWTPTFA        1     0
AGGTGGACGCCGCCGGTGCCT     RWTPPVP        1     0
AGGTGGACGCCGCCTCCGTGG     RWTPPPW        1     0
AGGTGGACGCCGCCTGCTAAT     RWTPPAN        1     0
AGGTGGACGCCGGCGTTTAAT     RWTPAFN        1     0
AGGTGGACGCCGGCTCCGCAG     RWTPAPQ        1     0
AGGTGGACGCCGGTGACTCCG     RWTPVTP        1     0
AGGTGGACGCCGTCTACGAGT     RWTPSTS        1     0
AGGTGGACGCCGTTTACTACG     RWTPFTT        1     0
AGGTGGACGGAGCCTGCGCCG     RWTEPAP        1     0
AGGTGGACGGAGGAGTATTCT     RWTEEYS        1     0
AGGTGGACGGAGGCGAGTGCG     RWTEASA        1     0
AGGTGGACGGATACTACTTCG     RWTDTTS        1     0
AGGTGGACGGATCAGAGTGAT     RWTDQSD        1     0
AGGTGGACGGCGCCGGATACG     RWTAPDT        1     0
AGGTGGACGGGTCAGGGTACG     RWTGQGT        1     0
AGGTGGACGGGTCCTGAGTCG     RWTGPES        1     0
AGGTGGACGGGTCTGCATAAT     RWTGLHN        1     0
AGGTGGACGGTGACTCATCCT     RWTVTHP        1     0
AGGTGGACGGTGCCTTCTACG     RWTVPST        1     0
AGGTGGACGGTTGAGCAGTTT     RWTVEQF        1     0
AGGTGGACGTATGAGGCTTAT     RWTYEAY        1     0
AGGTGGACGTCGTCGACTACG     RWTSSTT        1     0
AGGTGGACTACTATGCCGTCT     RWTTMPS        1     0
AGGTGGACTAGTCCGCCTCCT     RWTSPPP        1     0
AGGTGGACTATTACGCCTCAG     RWTITPQ        1     0
AGGTGGACTCATCATCTTACG     RWTHHLT        1     0
AGGTGGACTCCGCATCCGCCT     RWTPHPP        1     0
AGGTGGACTCCGCCTACGATT     RWTPPTI        1     0
AGGTGGACTCCTGCTCAGAAT     RWTPAQN        1     0
AGGTGGACTCTTCCTACGATT     RWTLPTI        1     0
AGGTGGACTGAGATGCCTCCT     RWTEMPP        1     0
AGGTGGACTGAGCTGACTAAT     RWTELTN        1     0
AGGTGGACTGCTCAGCCGTTG     RWTAQPL        1     0
AGGTGGACTGCTGAGCCTCAT     RWTAEPH        1     0
AGGTGGACTGTTCATCAGCAT     RWTVHQH        1     0
AGGTGGAGGATGCCTGAGCCG     RWRMPEP        1     0
AGGTGGAGGTGGCAGCCTCCT     RWRWQPP        1     0
AGGTGGAGTAATGATCTGCAG     RWSNDLQ        1     0
AGGTGGAGTATGCCTCCGCTG     RWSMPPL        1     0
AGGTGGAGTATTCCGGCTGAG     RWSIPAE        1     0
AGGTGGAGTCATGAGCTTTGT     RWSHELC        1     0
AGGTGGAGTCCGACTCCGCCT     RWSPTPP        1     0
AGGTGGAGTCCGCCTTTGGTT     RWSPPLV        1     0
AGGTGGAGTCCGGCTCCGGTT     RWSPAPV        1     0
AGGTGGAGTCCGTCTCAGATT     RWSPSQI        1     0
AGGTGGAGTCTGCCGCTTCAT     RWSLPLH        1     0
AGGTGGAGTGCTACTAATGAT     RWSATND        1     0
AGGTGGAGTTCGGAGATTCTT     RWSSEIL        1     0
AGGTGGATGACGCTGGGGAAT     RWMTLGN        1     0
AGGTGGATGACTGAGACTGAG     RWMTETE        1     0
AGGTGGATGAGTGCTACTGCG     RWMSATA        1     0
AGGTGGATGCAGCCTCCGCTG     RWMQPPL        1     0
AGGTGGATGCCGACGGTGCGT     RWMPTVR        1     0
AGGTGGATGCCGATTGTGCTT     RWMPIVL        1     0
AGGTGGATGCCGCATTAGACT     RWMPHQT        1     0
AGGTGGATGCCGCCTGCTCTT     RWMPPAL        1     0
AGGTGGATGCCGGATTCTTAT     RWMPDSY        1     0
AGGTGGATGCCTACGACGTTT     RWMPTTF        1     0
AGGTGGATGCCTACTTTTACT     RWMPTFT        1     0
AGGTGGATGCCTATGACGGTG     RWMPMTV        1     0
AGGTGGATGCCTGAGGTGCTT     RWMPEVL        1     0
AGGTGGATGCCTGATTCGGTT     RWMPDSV        1     0
AGGTGGATGCCTGTTATGGGT     RWMPVMG        1     0
AGGTGGATGGAGCTTGTTACT     RWMELVT        1     0
AGGTGGATGGATACGCATACT     RWMDTHT        1     0
AGGTGGATGGATCCTCTTTCT     RWMDPLS        1     0
AGGTGGATGGATTCGAAGCTT     RWMDSKL        1     0
AGGTGGATGGCGCCGCAGTAT     RWMAPQY        1     0
AGGTGGATGGCTCTTCCTCAT     RWMALPH        1     0
AGGTGGATGTCGCCGCAGTAT     RWMSPQY        1     0
AGGTGGATGTCGGAGGCTCCT     RWMSEAP        1     0
AGGTGGATTCAGCTGCCTTAT     RWIQLPY        1     0
AGGTGGATTCAGGCTCATAGT     RWIQAHS        1     0
AGGTGGATTCCGCCTGATCAG     RWIPPDQ        1     0
AGGTGGATTCCTAGTACGCCT     RWIPSTP        1     0
AGGTGGATTCCTCCTACGTCT     RWIPPTS        1     0
AGGTGGATTCCTCTTCATTCT     RWIPLHS        1     0
AGGTGGATTCCTGAGGCGCCT     RWIPEAP        1     0
AGGTGGATTGTGCAGCCTCCT     RWIVQPP        1     0
AGGTGGATTGTTCATGCGCCT     RWIVHAP        1     0
AGGTGGATTTATAGTTCTCCT     RWIYSSP        1     0
AGGTGGATTTATCATACGGAT     RWIYHTD        1     0
AGGTGGATTTCGCCTCCTCTG     RWISPPL        1     0
AGGTGGATTTCTACTTCTGCT     RWISTSA        1     0
AGGTGGCAGACGACGGCTTAG     RWQTTAQ        1     0
AGGTGGCAGACGCATAATTAT     RWQTHNY        1     0
AGGTGGCAGACGCATCCTAAT     RWQTHPN        1     0
AGGTGGCAGACGCTTAGTCCT     RWQTLSP        1     0
AGGTGGCAGATTTCGGTTCTG     RWQISVL        1     0
AGGTGGCAGCAGAATCCTGGT     RWQQNPG        1     0
AGGTGGCAGCAGATTCTTATG     RWQQILM        1     0
AGGTGGCAGCAGCCGGTTATG     RWQQPVM        1     0
AGGTGGCAGCAGTGGCCGCAG     RWQQWPQ        1     0
AGGTGGCAGCATATTACTCTG     RWQHITL        1     0
AGGTGGCAGCATGATCTTCTT     RWQHDLL        1     0
AGGTGGCAGCCGAATGAGGAT     RWQPNED        1     0
AGGTGGCAGCCGACGAATATT     RWQPTNI        1     0
AGGTGGCAGCCGGCGGTTTGG     RWQPAVW        1     0
AGGTGGCAGCCTCCTGTGTAG     RWQPPVQ        1     0
AGGTGGCAGCCTCCTTCGACT     RWQPPST        1     0
AGGTGGCAGCCTGAGTTTGTT     RWQPEFV        1     0
AGGTGGCAGCCTGCGACTTCG     RWQPATS        1     0
AGGTGGCAGCCTGGTGCTCAT     RWQPGAH        1     0
AGGTGGCAGCTGAGTGATGGG     RWQLSDG        1     0
AGGTGGCAGCTGCATCCGCCG     RWQLHPP        1     0
AGGTGGCAGCTGTCTTTTGAT     RWQLSFD        1     0
AGGTGGCAGCTTCAGGCTCAT     RWQLQAH        1     0
AGGTGGCAGCTTGCTCATCCG     RWQLAHP        1     0
AGGTGGCAGGATATGCAGTGG     RWQDMQW        1     0
AGGTGGCAGGATCATAAGGTG     RWQDHKV        1     0
AGGTGGCAGGATCATATTAAT     RWQDHIN        1     0
AGGTGGCAGGATTATAGGGCT     RWQDYRA        1     0
AGGTGGCAGGCGGATTCTCCG     RWQADSP        1     0
AGGTGGCAGGCGGATTGTCCT     RWQADCP        1     0
AGGTGGCAGGCTCATCATCAG     RWQAHHQ        1     0
AGGTGGCAGGCTCCGGGGCAT     RWQAPGH        1     0
AGGTGGCAGGCTGCTACGCCG     RWQAATP        1     0
AGGTGGCAGGCTGCTTTGGAG     RWQAALE        1     0
AGGTGGCAGGGGGTGCATCTT     RWQGVHL        1     0
AGGTGGCAGGTTGAGCCTCAG     RWQVEPQ        1     0
AGGTGGCAGTCGATTTTTCTG     RWQSIFL        1     0
AGGTGGCAGTCTACGGTTGAT     RWQSTVD        1     0
AGGTGGCAGTCTGTTGTGCAG     RWQSVVQ        1     0
AGGTGGCAGTTTCCGCAGCAT     RWQFPQH        1     0
AGGTGGCATAATCATCAGGTT     RWHNHQV        1     0
AGGTGGCATAATCCGCATATG     RWHNPHM        1     0
AGGTGGCATAATGATATTCCT     RWHNDIP        1     0
AGGTGGCATACGGAGTATACT     RWHTEYT        1     0
AGGTGGCATACTACTCCGATG     RWHTTPM        1     0
AGGTGGCATACTCTGCTTATG     RWHTLLM        1     0
AGGTGGCATACTGATATGCTT     RWHTDML        1     0
AGGTGGCATAGTCCGCTGCAG     RWHSPLQ        1     0
AGGTGGCATAGTTCGCAGATT     RWHSSQI        1     0
AGGTGGCATATTCAGAATCCG     RWHIQNP        1     0
AGGTGGCATATTCCTAGTAGT     RWHIPSS        1     0
AGGTGGCATATTGCGCTGCCT     RWHIALP        1     0
AGGTGGCATCAGGCTAGTACT     RWHQAST        1     0
AGGTGGCATCATGAAACGAGT     RWHHETS        1     0
AGGTGGCATCATTGGGCTGTT     RWHHWAV        1     0
AGGTGGCATCCGTCGAGTCAT     RWHPSSH        1     0
AGGTGGCATCCTCCGCATACT     RWHPPHT        1     0
AGGTGGCATCCTGAGCATGAG     RWHPEHE        1     0
AGGTGGCATCCTGGTCATTCT     RWHPGHS        1     0
AGGTGGCATCTGCATTGGGAT     RWHLHWD        1     0
AGGTGGCATCTGCCTCCTGTT     RWHLPPV        1     0
AGGTGGCATCTTCCGCCGCAT     RWHLPPH        1     0
AGGTGGCATCTTCCGGCTCTG     RWHLPAL        1     0
AGGTGGCATGAGAATCATCTT     RWHENHL        1     0
AGGTGGCATGAGAGGGATCCT     RWHERDP        1     0
AGGTGGCATGAGAGTATGCAG     RWHESMQ        1     0
AGGTGGCATGAGATTGGGACT     RWHEIGT        1     0
AGGTGGCATGAGCAGTTTGCG     RWHEQFA        1     0
AGGTGGCATGAGCATCATCGG     RWHEHHR        1     0
AGGTGGCATGAGGCGAATCTG     RWHEANL        1     0
AGGTGGCATGATAATCATCCT     RWHDNHP        1     0
AGGTGGCATGATCCTGCTATG     RWHDPAM        1     0
AGGTGGCATGATCTGATGAAT     RWHDLMN        1     0
AGGTGGCATGCGGATGCTTCT     RWHADAS        1     0
AGGTGGCATGCGTGGGAGCAG     RWHAWEQ        1     0
AGGTGGCATGCTCCGCTGATT     RWHAPLI        1     0
AGGTGGCATGGTGATCAGCGG     RWHGDQR        1     0
AGGTGGCATGTGAGTGGGACT     RWHVSGT        1     0
AGGTGGCATGTGGTGGGTTTT     RWHVVGF        1     0
AGGTGGCATGTTCCTCCTCCT     RWHVPPP        1     0
AGGTGGCATTCTCTGGTTGAT     RWHSLVD        1     0
AGGTGGCCAACGGATGGTACG     RWPTDGT        1     0
AGGTGGCCGAATTTGGTGCAT     RWPNLVH        1     0
AGGTGGCCGACGGATCAGGCT     RWPTDQA        1     0
AGGTGGCCGACGGTTATGAAT     RWPTVMN        1     0
AGGTGGCCGACTACTGCGATT     RWPTTAI        1     0
AGGTGGCCGACTCTGGTTACT     RWPTLVT        1     0
AGGTGGCCGACTGAGATGCTG     RWPTEML        1     0
AGGTGGCCGACTGGGATTGAT     RWPTGID        1     0
AGGTGGCCGATGCATTTTGCT     RWPMHFA        1     0
AGGTGGCCGATGGAGTATAGT     RWPMEYS        1     0
AGGTGGCCGATGGGTATGCCT     RWPMGMP        1     0
AGGTGGCCGATTCATGATTAT     RWPIHDY        1     0
AGGTGGCCGATTCCTCAGGAT     RWPIPQD        1     0
AGGTGGCCGATTGCTGCTCCT     RWPIAAP        1     0
AGGTGGCCGCAGCATTTTCAT     RWPQHFH        1     0
AGGTGGCCGCAGTTTGATGTG     RWPQFDV        1     0
AGGTGGCCGCATACTATTCAT     RWPHTIH        1     0
AGGTGGCCGCATACTCCTTAT     RWPHTPY        1     0
AGGTGGCCGCATATGAAGCCG     RWPHMKP        1     0
AGGTGGCCGCATCATCCGTTT     RWPHHPF        1     0
AGGTGGCCGCATCTTCCTCAT     RWPHLPH        1     0
AGGTGGCCGCCGAGTTCGCTG     RWPPSSL        1     0
AGGTGGCCGCCGCTTCCTCCT     RWPPLPP        1     0
AGGTGGCCGCCGGAGTTTTTG     RWPPEFL        1     0
AGGTGGCCGCCTAATCCTTCT     RWPPNPS        1     0
AGGTGGCCGCCTAATCTGCAT     RWPPNLH        1     0
AGGTGGCCGCCTAGTCATCAG     RWPPSHQ        1     0
AGGTGGCCGCCTCTGATGCCG     RWPPLMP        1     0
AGGTGGCCGCCTGATATTGTG     RWPPDIV        1     0
AGGTGGCCGCCTGATCCGCAT     RWPPDPH        1     0
AGGTGGCCGCTGACGGTGCAG     RWPLTVQ        1     0
AGGTGGCCGCTGACTTATCCG     RWPLTYP        1     0
AGGTGGCCGCTGCATCAGGTG     RWPLHQV        1     0
AGGTGGCCGCTGGTTGATATT     RWPLVDI        1     0
AGGTGGCCGCTGTCGAATGCT     RWPLSNA        1     0
AGGTGGCCGCTTACGGTGAGT     RWPLTVS        1     0
AGGTGGCCGCTTCCGTTTGAT     RWPLPFD        1     0
AGGTGGCCGCTTCCTATGATG     RWPLPMM        1     0
AGGTGGCCGCTTGATCATGCT     RWPLDHA        1     0
AGGTGGCCGGAGACTTCGTGG     RWPETSW        1     0
AGGTGGCCGGAGCTTTCGAAT     RWPELSN        1     0
AGGTGGCCGGAGGTGCCTCAT     RWPEVPH        1     0
AGGTGGCCGGAGTATAATACG     RWPEYNT        1     0
AGGTGGCCGGAGTATCCGATT     RWPEYPI        1     0
AGGTGGCCGGAGTCTACGGGT     RWPESTG        1     0
AGGTGGCCGGATATGAGGCTG     RWPDMRL        1     0
AGGTGGCCGGATCAGGGGTAT     RWPDQGY        1     0
AGGTGGCCGGATGCTGGTGTG     RWPDAGV        1     0
AGGTGGCCGGATTCTAATGCG     RWPDSNA        1     0
AGGTGGCCGGCGAGTATTACG     RWPASIT        1     0
AGGTGGCCGGCGATGGAGACG     RWPAMET        1     0
AGGTGGCCGGCGCAGCTGCTT     RWPAQLL        1     0
AGGTGGCCGGCGCCGTTTCTG     RWPAPFL        1     0
AGGTGGCCGGCTACGATTCCT     RWPATIP        1     0
AGGTGGCCGGCTCATCTGCCT     RWPAHLP        1     0
AGGTGGCCGGCTTTGCATGTG     RWPALHV        1     0
AGGTGGCCGGTGACTATGCTT     RWPVTML        1     0
AGGTGGCCGGTGCAGTGGATG     RWPVQWM        1     0
AGGTGGCCGGTGGCTATTCCG     RWPVAIP        1     0
AGGTGGCCGGTTACGCATACG     RWPVTHT        1     0
AGGTGGCCGGTTCATACTGCG     RWPVHTA        1     0
AGGTGGCCGGTTGAGTTGAAG     RWPVELK        1     0
AGGTGGCCGTATGAGACTCTT     RWPYETL        1     0
AGGTGGCCGTCGTGGCAGATG     RWPSWQM        1     0
AGGTGGCCGTCTCCGCTTAGT     RWPSPLS        1     0
AGGTGGCCGTGTAATCCGAGT     RWPCNPS        1     0
AGGTGGCCGTGTCCGCTGCAT     RWPCPLH        1     0
AGGTGGCCGTTTCCGCCTGCG     RWPFPPA        1     0
AGGTGGCCTAATATGGTTGCT     RWPNMVA        1     0
AGGTGGCCTACGCCTGTGGAT     RWPTPVD        1     0
AGGTGGCCTACTCAGTCGTGT     RWPTQSC        1     0
AGGTGGCCTAGTCTGCCTCCG     RWPSLPP        1     0
AGGTGGCCTATTGCTATGATG     RWPIAMM        1     0
AGGTGGCCTCAGCCGAATATG     RWPQPNM        1     0
AGGTGGCCTCAGTCGAATTAT     RWPQSNY        1     0
AGGTGGCCTCATCCGCTGCCG     RWPHPLP        1     0
AGGTGGCCTCATCCTTTGCAT     RWPHPLH        1     0
AGGTGGCCTCATGGTCATCCT     RWPHGHP        1     0
AGGTGGCCTCATTCTACTGCG     RWPHSTA        1     0
AGGTGGCCTCCGAGTGATGTG     RWPPSDV        1     0
AGGTGGCCTCCGCAGCAGATT     RWPPQQI        1     0
AGGTGGCCTCCGCAGCTGCAT     RWPPQLH        1     0
AGGTGGCCTCCGTCGCCTGCT     RWPPSPA        1     0
AGGTGGCCTCCGTTTATTCAT     RWPPFIH        1     0
AGGTGGCCTCCTCAGCTGACT     RWPPQLT        1     0
AGGTGGCCTCCTGCTGCTACT     RWPPAAT        1     0
AGGTGGCCTCCTTATACGATG     RWPPYTM        1     0
AGGTGGCCTCTGCATGATGGT     RWPLHDG        1     0
AGGTGGCCTCTGGAGTTGCAG     RWPLELQ        1     0
AGGTGGCCTCTTACTACTCAT     RWPLTTH        1     0
AGGTGGCCTCTTCATACTCCT     RWPLHTP        1     0
AGGTGGCCTGAGACTATGTTG     RWPETML        1     0
AGGTGGCCTGAGCAGCCTACG     RWPEQPT        1     0
AGGTGGCCTGATAAGGAGACT     RWPDKET        1     0
AGGTGGCCTGATACTACTACT     RWPDTTT        1     0
AGGTGGCCTGATAGGGGTCCT     RWPDRGP        1     0
AGGTGGCCTGATAGTGCTAAT     RWPDSAN        1     0
AGGTGGCCTGATCCTGCGAAT     RWPDPAN        1     0
AGGTGGCCTGATCTTCCTAGT     RWPDLPS        1     0
AGGTGGCCTGATGGTGGTTAT     RWPDGGY        1     0
AGGTGGCCTGCGACTCCGATT     RWPATPI        1     0
AGGTGGCCTGCGCATAGTCCG     RWPAHSP        1     0
AGGTGGCCTGCTACTCTTCAG     RWPATLQ        1     0
AGGTGGCCTGCTCAGAGTAGT     RWPAQSS        1     0
AGGTGGCCTGCTCCTCCGGCT     RWPAPPA        1     0
AGGTGGCCTGCTTTGACGTCG     RWPALTS        1     0
AGGTGGCCTGGGGATCTGCCG     RWPGDLP        1     0
AGGTGGCCTGTGAGTGCGCCG     RWPVSAP        1     0
AGGTGGCCTGTGGCTCGGACT     RWPVART        1     0
AGGTGGCCTGTGGTGATTGAG     RWPVVIE        1     0
AGGTGGCCTGTTATTGATGAG     RWPVIDE        1     0
AGGTGGCCTTAGATGCATCAG     RWPQMHQ        1     0
AGGTGGCGGTATGCTTCGGTT     RWRYASV        1     0
AGGTGGCTGAATACGGATTCG     RWLNTDS        1     0
AGGTGGCTGACGGAGACTCCT     RWLTETP        1     0
AGGTGGCTGACGGAGCCTCAG     RWLTEPQ        1     0
AGGTGGCTGACGTCTCCTGCT     RWLTSPA        1     0
AGGTGGCTGACTGGTTGTGTT     RWLTGCV        1     0
AGGTGGCTGAGTAATCCGGCT     RWLSNPA        1     0
AGGTGGCTGCAGAATCATTCT     RWLQNHS        1     0
AGGTGGCTGCAGCATCCGATG     RWLQHPM        1     0
AGGTGGCTGCAGGAGACTTAG     RWLQETQ        1     0
AGGTGGCTGCAGGAGGTTGGG     RWLQEVG        1     0
AGGTGGCTGCATACTGGGCAG     RWLHTGQ        1     0
AGGTGGCTGCATATGCCTCCT     RWLHMPP        1     0
AGGTGGCTGCATATTCCGACG     RWLHIPT        1     0
AGGTGGCTGCATCCTACTAGT     RWLHPTS        1     0
AGGTGGCTGCATGCTTGGGAG     RWLHAWE        1     0
AGGTGGCTGCATTCTGCTCAG     RWLHSAQ        1     0
AGGTGGCTGCCGACTACTCAG     RWLPTTQ        1     0
AGGTGGCTGCCGGCACAGAAT     RWLPAQN        1     0
AGGTGGCTGCCGTCGTCTTCG     RWLPSSS        1     0
AGGTGGCTGCCTAATGAGAGT     RWLPNES        1     0
AGGTGGCTGCCTACGATGCAG     RWLPTMQ        1     0
AGGTGGCTGCCTACGGATTTG     RWLPTDL        1     0
AGGTGGCTGCCTCATGCTCTT     RWLPHAL        1     0
AGGTGGCTGCCTCCGAAGGTG     RWLPPKV        1     0
AGGTGGCTGCCTCCGACTCAG     RWLPPTQ        1     0
AGGTGGCTGCCTCCTACTTAT     RWLPPTY        1     0
AGGTGGCTGCCTCCTTAGACG     RWLPPQT        1     0
AGGTGGCTGCCTCTGATTCAG     RWLPLIQ        1     0
AGGTGGCTGCCTCTTCATTCT     RWLPLHS        1     0
AGGTGGCTGCCTGCTCCGAAT     RWLPAPN        1     0
AGGTGGCTGCCTGGGGTTTAT     RWLPGVY        1     0
AGGTGGCTGCCTGTGATTCCG     RWLPVIP        1     0
AGGTGGCTGCCTTAGAATCAT     RWLPQNH        1     0
AGGTGGCTGCCTTCTCAGTAT     RWLPSQY        1     0
AGGTGGCTGCTTAAGGATCCT     RWLLKDP        1     0
AGGTGGCTGGAGCTGTCTCCT     RWLELSP        1     0
AGGTGGCTGGAGCTTCCGGAT     RWLELPD        1     0
AGGTGGCTGGATACGCATAAG     RWLDTHK        1     0
AGGTGGCTGGATAGGCATCAG     RWLDRHQ        1     0
AGGTGGCTGGATCAGCGTCTT     RWLDQRL        1     0
AGGTGGCTGGATCATACGACT     RWLDHTT        1     0
AGGTGGCTGGATCGTCCGCTG     RWLDRPL        1     0
AGGTGGCTGGATGCGAATCCG     RWLDANP        1     0
AGGTGGCTGGCGACTCCGGCT     RWLATPA        1     0
AGGTGGCTGGCTCCGTCGGGT     RWLAPSG        1     0
AGGTGGCTGGCTGCTGATGCG     RWLAADA        1     0
AGGTGGCTGGTTCCTCCTTTT     RWLVPPF        1     0
AGGTGGCTGGTTGAGCATTGT     RWLVEHC        1     0
AGGTGGCTGTCTTTTCCGGCG     RWLSFPA        1     0
AGGTGGCTTAATCCTCCGATG     RWLNPPM        1     0
AGGTGGCTTATTGATCCTAAG     RWLIDPK        1     0
AGGTGGCTTCAGGCTAATCCG     RWLQANP        1     0
AGGTGGCTTCATCCTATATAG     RWLHPIQ        1     0
AGGTGGCTTCCTAGTACGCCG     RWLPSTP        1     0
AGGTGGCTTCCTATTACTCAT     RWLPITH        1     0
AGGTGGCTTCCTCCTTGGCAT     RWLPPWH        1     0
AGGTGGCTTCCTTCTCCTCCG     RWLPSPP        1     0
AGGTGGCTTCCTTTGAATCCT     RWLPLNP        1     0
AGGTGGCTTGAGCATCCTACG     RWLEHPT        1     0
AGGTGGCTTGATAATCGTTTT     RWLDNRF        1     0
AGGTGGCTTGCTCCTAGTGTG     RWLAPSV        1     0
AGGTGGCTTGTTCAGACTCAG     RWLVQTQ        1     0
AGGTGGCTTTCTCATCAGGCT     RWLSHQA        1     0
AGGTGGGAGACGCCTTGGTAT     RWETPWY        1     0
AGGTGGGAGACTCCTTTGCAG     RWETPLQ        1     0
AGGTGGGAGAGTACTCCGCCT     RWESTPP        1     0
AGGTGGGAGAGTTTTACGACT     RWESFTT        1     0
AGGTGGGAGATGCCTGGTACG     RWEMPGT        1     0
AGGTGGGAGATTGCTCCTCCG     RWEIAPP        1     0
AGGTGGGAGATTGTTAATGGG     RWEIVNG        1     0
AGGTGGGAGCAGAATCATCCT     RWEQNHP        1     0
AGGTGGGAGCAGCAGCATAGT     RWEQQHS        1     0
AGGTGGGAGCAGCATCCGACG     RWEQHPT        1     0
AGGTGGGAGCAGCCGCTGAAG     RWEQPLK        1     0
AGGTGGGAGCATGGGCTGACT     RWEHGLT        1     0
AGGTGGGAGCATGTGAGTGTG     RWEHVSV        1     0
AGGTGGGAGCCGCCTCTGACG     RWEPPLT        1     0
AGGTGGGAGCCGCTGTTGCTT     RWEPLLL        1     0
AGGTGGGAGCCGGATATGCGG     RWEPDMR        1     0
AGGTGGGAGCCGGCTACGATT     RWEPATI        1     0
AGGTGGGAGCCGGTTACGCAT     RWEPVTH        1     0
AGGTGGGAGCCGTCTGATCAT     RWEPSDH        1     0
AGGTGGGAGCCTGGTGGTCTT     RWEPGGL        1     0
AGGTGGGAGCCTTTGACGTCG     RWEPLTS        1     0
AGGTGGGAGCTGATGCTTACT     RWELMLT        1     0
AGGTGGGAGCTTCCGTTGACG     RWELPLT        1     0
AGGTGGGAGCTTTCTGATCTT     RWELSDL        1     0
AGGTGGGAGGAGCAGCCTACG     RWEEQPT        1     0
AGGTGGGAGGAGCCTCATCAT     RWEEPHH        1     0
AGGTGGGAGGCGATTACGGTT     RWEAITV        1     0
AGGTGGGAGGCTGCTGTGACG     RWEAAVT        1     0
AGGTGGGAGGTTCTGCCTCCG     RWEVLPP        1     0
AGGTGGGAGTCGAATACTGCT     RWESNTA        1     0
AGGTGGGAGTCGACTCATCCG     RWESTHP        1     0
AGGTGGGAGTCGCATATTCCG     RWESHIP        1     0
AGGTGGGAGTCTTCGATGTCG     RWESSMS        1     0
AGGTGGGAGTGGACGCCGTCG     RWEWTPS        1     0
AGGTGGGATACTATGCCGACG     RWDTMPT        1     0
AGGTGGGATCAGCCTCAGCGT     RWDQPQR        1     0
AGGTGGGATCATAGTGTTAGT     RWDHSVS        1     0
AGGTGGGATCATTATGAGCTG     RWDHYEL        1     0
AGGTGGGATCCGAATGGTCTT     RWDPNGL        1     0
AGGTGGGATCCGACGTAGATG     RWDPTQM        1     0
AGGTGGGATCCGATGCATCCG     RWDPMHP        1     0
AGGTGGGATCCGTAGGCTTCG     RWDPQAS        1     0
AGGTGGGATCCGTAGGTTCAT     RWDPQVH        1     0
AGGTGGGATCCGTCGACGAAT     RWDPSTN        1     0
AGGTGGGATCCTCCGGCTGAT     RWDPPAD        1     0
AGGTGGGATCCTCTGCAGCCT     RWDPLQP        1     0
AGGTGGGATCCTGGTATTCAG     RWDPGIQ        1     0
AGGTGGGATCGGTTTGAGCTT     RWDRFEL        1     0
AGGTGGGATCTGCCTTCTCCG     RWDLPSP        1     0
AGGTGGGATCTGGGTATGGCT     RWDLGMA        1     0
AGGTGGGATCTTGGGGCGCTG     RWDLGAL        1     0
AGGTGGGATGAGCAGGCGTAT     RWDEQAY        1     0
AGGTGGGATGCGCATCGTCTT     RWDAHRL        1     0
AGGTGGGATGCTTTGGAGGCT     RWDALEA        1     0
AGGTGGGATGGGACTACTGTG     RWDGTTV        1     0
AGGTGGGATGGTCCGCTGACT     RWDGPLT        1     0
AGGTGGGATTTGCCGCCGCGT     RWDLPPR        1     0
AGGTGGGATTTTGCTCCTCAT     RWDFAPH        1     0
AGGTGGGCGAATTTGCCTCAG     RWANLPQ        1     0
AGGTGGGCGACGAGTCAGTTT     RWATSQF        1     0
AGGTGGGCGACGGCTTTGGAT     RWATALD        1     0
AGGTGGGCGACGTTTCCGGAT     RWATFPD        1     0
AGGTGGGCGACTAATCCTCCT     RWATNPP        1     0
AGGTGGGCGAGTCATCTTCCG     RWASHLP        1     0
AGGTGGGCGATGCTGTCGGTT     RWAMLSV        1     0
AGGTGGGCGATTCATCAGACG     RWAIHQT        1     0
AGGTGGGCGCAGCTTCCGTAT     RWAQLPY        1     0
AGGTGGGCGCATACTGCTCAT     RWAHTAH        1     0
AGGTGGGCGCCGATGCAGCTG     RWAPMQL        1     0
AGGTGGGCGCCGATTACTCCG     RWAPITP        1     0
AGGTGGGCGCCGGATACGTAT     RWAPDTY        1     0
AGGTGGGCGCCGTCTTCGTTG     RWAPSSL        1     0
AGGTGGGCGCCTACTTCGGTG     RWAPTSV        1     0
AGGTGGGCGCCTATGCCTCCG     RWAPMPP        1     0
AGGTGGGCGCCTGTTCCTGGG     RWAPVPG        1     0
AGGTGGGCGCTGAATGATCTT     RWALNDL        1     0
AGGTGGGCGCTGTTGGATTCG     RWALLDS        1     0
AGGTGGGCGGAGACGTGGGAT     RWAETWD        1     0
AGGTGGGCGGAGACTCTTCGT     RWAETLR        1     0
AGGTGGGCGGATGGTCCTCGT     RWADGPR        1     0
AGGTGGGCGGATGTGCATATT     RWADVHI        1     0
AGGTGGGCGGCGTTTCCGTCT     RWAAFPS        1     0
AGGTGGGCGGCTCCTGGTACT     RWAAPGT        1     0
AGGTGGGCGGCTCCTTGGGTG     RWAAPWV        1     0
AGGTGGGCGGGTACGTCTCAT     RWAGTSH        1     0
AGGTGGGCGGTTACGTCTCAT     RWAVTSH        1     0
AGGTGGGCGTATGAGACGCGT     RWAYETR        1     0
AGGTGGGCGTCGACGAGTGAT     RWASTSD        1     0
AGGTGGGCGTCGACTGATGGT     RWASTDG        1     0
AGGTGGGCGTCGGATAGTACG     RWASDST        1     0
AGGTGGGCGTGTATGGAGCAT     RWACMEH        1     0
AGGTGGGCGTTGGAGACGCAG     RWALETQ        1     0
AGGTGGGCTAATCATGAGCCG     RWANHEP        1     0
AGGTGGGCTACGACGGGTATG     RWATTGM        1     0
AGGTGGGCTAGTGTTCATCCT     RWASVHP        1     0
AGGTGGGCTATGCAGCCGTAT     RWAMQPY        1     0
AGGTGGGCTATTACTACTAGT     RWAITTS        1     0
AGGTGGGCTATTGATACTTAT     RWAIDTY        1     0
AGGTGGGCTCATCAGGATGCG     RWAHQDA        1     0
AGGTGGGCTCATCCGCCTTGG     RWAHPPW        1     0
AGGTGGGCTCATTCGTATGCG     RWAHSYA        1     0
AGGTGGGCTCTGATTGCGGTT     RWALIAV        1     0
AGGTGGGCTGAGGTGCCTGCG     RWAEVPA        1     0
AGGTGGGCTGAGGTTGATAAT     RWAEVDN        1     0
AGGTGGGCTGATACGACGCCG     RWADTTP        1     0
AGGTGGGCTGATCAGACGGTT     RWADQTV        1     0
AGGTGGGCTGATCGGATTACG     RWADRIT        1     0
AGGTGGGCTGCGGAGCATAAG     RWAAEHK        1     0
AGGTGGGCTGCGGTTCCTACT     RWAAVPT        1     0
AGGTGGGCTGCTGATCTGACT     RWAADLT        1     0
AGGTGGGCTGGTCAGACGAGT     RWAGQTS        1     0
AGGTGGGCTTCTCCTCCGGAG     RWASPPE        1     0
AGGTGGGGGCAGGCGGCTACG     RWGQAAT        1     0
AGGTGGGGGCATGAGGTGGTG     RWGHEVV        1     0
AGGTGGGGGCCTATTGCTCTG     RWGPIAL        1     0
AGGTGGGGGGATATGTATCAG     RWGDMYQ        1     0
AGGTGGGGGGATCGTCTTCCT     RWGDRLP        1     0
AGGTGGGGTACGGATTATGAG     RWGTDYE        1     0
AGGTGGGGTCCGGAGATTATT     RWGPEII        1     0
AGGTGGGGTCCGGTGGATACT     RWGPVDT        1     0
AGGTGGGGTCCGGTTCCTTCG     RWGPVPS        1     0
AGGTGGGGTCCTGTTGATGCG     RWGPVDA        1     0
AGGTGGGGTGAGCCTGCGTTT     RWGEPAF        1     0
AGGTGGGTGACGGCGCAGGCG     RWVTAQA        1     0
AGGTGGGTGACGGCGCCTCAG     RWVTAPQ        1     0
AGGTGGGTGACTCCTGTTCAT     RWVTPVH        1     0
AGGTGGGTGCAGACGTATGCG     RWVQTYA        1     0
AGGTGGGTGCATCATAATGAT     RWVHHND        1     0
AGGTGGGTGCATCCGCCTGCG     RWVHPPA        1     0
AGGTGGGTGCATGAGTCTTGG     RWVHESW        1     0
AGGTGGGTGCCGGCGGTGATG     RWVPAVM        1     0
AGGTGGGTGCCGGTGATTAGG     RWVPVIR        1     0
AGGTGGGTGCCGTTGTAGCTT     RWVPLQL        1     0
AGGTGGGTGCTGCCTGCGGTG     RWVLPAV        1     0
AGGTGGGTGCTTACTGAGTTG     RWVLTEL        1     0
AGGTGGGTGGAGCAGCTTCCT     RWVEQLP        1     0
AGGTGGGTGGATCCGGCTCTT     RWVDPAL        1     0
AGGTGGGTGGCTACTCCTCCG     RWVATPP        1     0
AGGTGGGTGTCGCCGGTGCAT     RWVSPVH        1     0
AGGTGGGTTACTCTTACGGCT     RWVTLTA        1     0
AGGTGGGTTACTGTTGAGACG     RWVTVET        1     0
AGGTGGGTTCCTCCTCCGTTT     RWVPPPF        1     0
AGGTGGGTTGATAGGACTCCT     RWVDRTP        1     0
AGGTGGGTTGATTATACTCGG     RWVDYTR        1     0
AGGTGGGTTGCGCCTGCGTGG     RWVAPAW        1     0
AGGTGGGTTGCGGCTGAGACT     RWVAAET        1     0
AGGTGGGTTGCGTCTGGGACG     RWVASGT        1     0
AGGTGGGTTGCTATTCCGGCT     RWVAIPA        1     0
AGGTGGGTTGCTGCGGGGAAT     RWVAAGN        1     0
AGGTGGTAGCTGCCGATTCAG     RWQLPIQ        1     0
AGGTGGTATACGCAGCCGACG     RWYTQPT        1     0
AGGTGGTATACGTCGTGGCAT     RWYTSWH        1     0
AGGTGGTATCAGGATACTCAG     RWYQDTQ        1     0
AGGTGGTATCCTATGTCTATG     RWYPMSM        1     0
AGGTGGTATCTGCCTGTGGTT     RWYLPVV        1     0
AGGTGGTATGAGCTGCCGACT     RWYELPT        1     0
AGGTGGTATGATGTTCGTCTT     RWYDVRL        1     0
AGGTGGTATGTGCATTGGCAG     RWYVHWQ        1     0
AGGTGGTCGACTCGTCGTACG     RWSTRRT        1     0
AGGTGGTCGACTCTGCAGCCG     RWSTLQP        1     0
AGGTGGTCGATTACGATTGAG     RWSITIE        1     0
AGGTGGTCGATTCCGTTTCCT     RWSIPFP        1     0
AGGTGGTCGCCTAAGCCGTAT     RWSPKPY        1     0
AGGTGGTCGCCTACGCATTCG     RWSPTHS        1     0
AGGTGGTCGCCTGCGCCTGCG     RWSPAPA        1     0
AGGTGGTCGCCTGGTAATAAG     RWSPGNK        1     0
AGGTGGTCGCCTGGTACTCCG     RWSPGTP        1     0
AGGTGGTCGGATACTGAGCCT     RWSDTEP        1     0
AGGTGGTCGGCTAATTCTCAG     RWSANSQ        1     0
AGGTGGTCGGCTCATCATCCT     RWSAHHP        1     0
AGGTGGTCGGTGCTGACTCCG     RWSVLTP        1     0
AGGTGGTCGTTGGATTAGATG     RWSLDQM        1     0
AGGTGGTCTACGCCTATGGTT     RWSTPMV        1     0
AGGTGGTCTATGCCTCCGTAG     RWSMPPQ        1     0
AGGTGGTCTCATGCGATTGAT     RWSHAID        1     0
AGGTGGTCTCCTCTGCAGTAT     RWSPLQY        1     0
AGGTGGTCTGAGCCTATTGCG     RWSEPIA        1     0
AGGTGGTCTGATCAGCTTCTG     RWSDQLL        1     0
AGGTGGTCTGATCTTCCGTCT     RWSDLPS        1     0
AGGTGGTGGACGCTTGATACT     RWWTLDT        1     0
AGGTGGTGGCAGGATGAGTCG     RWWQDES        1     0
AGGTGGTGGCCGCCTGTTACT     RWWPPVT        1     0
AGGTGGTGGGCGATGCATGAT     RWWAMHD        1     0
AGGTGGTGTACTCCGACTCAT     RWCTPTH        1     0
AGGTGGTTGCAGCATCCTCCT     RWLQHPP        1     0
AGGTGGTTGCCGATTATTCAT     RWLPIIH        1     0
AGGTGGTTGCCTCTGACTAGT     RWLPLTS        1     0
AGGTGGTTGGAGCCGCATCCG     RWLEPHP        1     0
AGGTGGTTGGATACGTGGGAG     RWLDTWE        1     0
AGGTGGTTGGCGTATATTCCT     RWLAYIP        1     0
AGGTGGTTGGCGTCTCCTCCG     RWLASPP        1     0
AGGTGGTTTGAGGTGACTAAG     RWFEVTK        1     0
AGGTGGTTTGCGATTGATCTG     RWFAIDL        1     0
AGGTGTAATATTCATCTTCAG     RCNIHLQ        1     0
AGGTGTAATCCGCATGCTATG     RCNPHAM        1     0
AGGTGTAATCCGCCTATTGAG     RCNPPIE        1     0
AGGTGTAATGAGGCGCTGGTG     RCNEALV        1     0
AGGTGTAATGAGGTTAATTAT     RCNEVNY        1     0
AGGTGTAATGATTCGGAGTAT     RCNDSEY        1     0
AGGTGTACGACGGATCTTTGG     RCTTDLW        1     0
AGGTGTACGACTACTACTGTT     RCTTTTV        1     0
AGGTGTACGAGTCTGCATGCT     RCTSLHA        1     0
AGGTGTACGATGGATATTAGT     RCTMDIS        1     0
AGGTGTACGCAGCCTACGTGG     RCTQPTW        1     0
AGGTGTACGCCGACTTATGCT     RCTPTYA        1     0
AGGTGTACGCCGGAGACTCCG     RCTPETP        1     0
AGGTGTACGCTTCCGACTTGT     RCTLPTC        1     0
AGGTGTACGCTTTCTACGGAT     RCTLSTD        1     0
AGGTGTACGGAGAGTGCTGTG     RCTESAV        1     0
AGGTGTACGGAGGGTATGAGT     RCTEGMS        1     0
AGGTGTACGGATAATTTTAAT     RCTDNFN        1     0
AGGTGTACGGATCAGTGGCAT     RCTDQWH        1     0
AGGTGTACGGATTGTACGCTG     RCTDCTL        1     0
AGGTGTACGGCGACTGAGGCT     RCTATEA        1     0
AGGTGTACGGTTGGGTAGGTG     RCTVGQV        1     0
AGGTGTACGTCTCCTGCGCCT     RCTSPAP        1     0
AGGTGTACGTCTCTTATGGAT     RCTSLMD        1     0
AGGTGTACTACTTGTTTTCCT     RCTTCFP        1     0
AGGTGTACTAGTCTTCCTTAT     RCTSLPY        1     0
AGGTGTACTCATGAGGATGTT     RCTHEDV        1     0
AGGTGTACTCATTGGTCGTCG     RCTHWSS        1     0
AGGTGTACTCCGCCGGCGACT     RCTPPAT        1     0
AGGTGTACTCCGCCTACTTGT     RCTPPTC        1     0
AGGTGTACTCCTCCTCCGCCT     RCTPPPP        1     0
AGGTGTACTCTGCCGACTCTT     RCTLPTL        1     0
AGGTGTACTGAGATGCATCAT     RCTEMHH        1     0
AGGTGTACTGAGCCGCCTGAG     RCTEPPE        1     0
AGGTGTACTGAGGATATGCCG     RCTEDMP        1     0
AGGTGTACTGATCCGTGTGTG     RCTDPCV        1     0
AGGTGTACTGATTCTATTCCT     RCTDSIP        1     0
AGGTGTACTGATTGTCGTACT     RCTDCRT        1     0
AGGTGTACTGCTAGTCCGCCT     RCTASPP        1     0
AGGTGTACTGCTGATGAGAGG     RCTADER        1     0
AGGTGTACTGCTGGGCCTGCG     RCTAGPA        1     0
AGGTGTACTGCTTCGGATACT     RCTASDT        1     0
AGGTGTACTGGGGAGGGTCTT     RCTGEGL        1     0
AGGTGTACTGTGTCGCATGTT     RCTVSHV        1     0
AGGTGTACTGTTCCTATGCTT     RCTVPML        1     0
AGGTGTAGTATTAGTCCTAAT     RCSISPN        1     0
AGGTGTAGTATTTGTGCTCAT     RCSICAH        1     0
AGGTGTAGTCATACTCATTGT     RCSHTHC        1     0
AGGTGTAGTCATGATGTTGTG     RCSHDVV        1     0
AGGTGTAGTGAGCCGACTGGT     RCSEPTG        1     0
AGGTGTAGTTATCAGCAGGCG     RCSYQQA        1     0
AGGTGTATGACGACGCAGGCG     RCMTTQA        1     0
AGGTGTATGACTCAGGATAAT     RCMTQDN        1     0
AGGTGTATGAGTCTTCTGCCG     RCMSLLP        1     0
AGGTGTATGCAGCAGCCGGAT     RCMQQPD        1     0
AGGTGTATGCATCATGTTGAT     RCMHHVD        1     0
AGGTGTATGCATGCTCCTCCT     RCMHAPP        1     0
AGGTGTATGCTGCATCAGCCT     RCMLHQP        1     0
AGGTGTATGGAGCAGGATACT     RCMEQDT        1     0
AGGTGTATGGAGCCGCAGAAG     RCMEPQK        1     0
AGGTGTATGGATCCGAGGACG     RCMDPRT        1     0
AGGTGTATGGCGACGTGTATT     RCMATCI        1     0
AGGTGTATGGCGCCTCCGGTT     RCMAPPV        1     0
AGGTGTATGGCGGCGGAGATT     RCMAAEI        1     0
AGGTGTATGGGTCCGTCGGAT     RCMGPSD        1     0
AGGTGTATGTCTATGTGTCAG     RCMSMCQ        1     0
AGGTGTATTACGGTGACTATG     RCITVTM        1     0
AGGTGTATTGAGTGTCCGTGG     RCIECPW        1     0
AGGTGTATTGCGCCTATGGAG     RCIAPME        1     0
AGGTGTCAGACGGCGGAGTTT     RCQTAEF        1     0
AGGTGTCAGACTCCTGATACT     RCQTPDT        1     0
AGGTGTCAGACTGCTATTGAG     RCQTAIE        1     0
AGGTGTCAGACTGCTCCGGAG     RCQTAPE        1     0
AGGTGTCAGCCGCCTTCTCAG     RCQPPSQ        1     0
AGGTGTCAGCCGGATACGCAT     RCQPDTH        1     0
AGGTGTCAGCCGGTTACGCTG     RCQPVTL        1     0
AGGTGTCAGCCTCATCCTTCT     RCQPHPS        1     0
AGGTGTCAGGCGCTGGCGACT     RCQALAT        1     0
AGGTGTCAGGCGCTTTGTGAG     RCQALCE        1     0
AGGTGTCAGGCGTCTCTTTCT     RCQASLS        1     0
AGGTGTCAGGTGTGTGCTATT     RCQVCAI        1     0
AGGTGTCAGGTTGATTCTACG     RCQVDST        1     0
AGGTGTCATAATCATCATGCG     RCHNHHA        1     0
AGGTGTCATACGCCGGCGACG     RCHTPAT        1     0
AGGTGTCATCATATGGTTGAG     RCHHMVE        1     0
AGGTGTCATCCGCCGACTTTG     RCHPPTL        1     0
AGGTGTCATCCTCCGCATCCT     RCHPPHP        1     0
AGGTGTCATGAGAGTCTTCTG     RCHESLL        1     0
AGGTGTCATGCGCTTCAGCCG     RCHALQP        1     0
AGGTGTCATGCTAGTCCGAGT     RCHASPS        1     0
AGGTGTCATTCGGAGACTCAG     RCHSETQ        1     0
AGGTGTCCGACGCTGACTGCT     RCPTLTA        1     0
AGGTGTCCGACTCATTCTCCG     RCPTHSP        1     0
AGGTGTCCGACTGCGATGGTT     RCPTAMV        1     0
AGGTGTCCGAGTCATTTTAAT     RCPSHFN        1     0
AGGTGTCCGATGAATTGTCGT     RCPMNCR        1     0
AGGTGTCCGATGCCTAATACT     RCPMPNT        1     0
AGGTGTCCGCAGGAGCCTTAT     RCPQEPY        1     0
AGGTGTCCGCATACTTATCCT     RCPHTYP        1     0
AGGTGTCCGCATAGTACTACG     RCPHSTT        1     0
AGGTGTCCGCATGTTCTGGGG     RCPHVLG        1     0
AGGTGTCCGCCGATTGCTGCT     RCPPIAA        1     0
AGGTGTCCGCCGCTTCATCCG     RCPPLHP        1     0
AGGTGTCCGCCGTTGACTGAG     RCPPLTE        1     0
AGGTGTCCGCCTACTGTGCCT     RCPPTVP        1     0
AGGTGTCCGCCTCATACGTGG     RCPPHTW        1     0
AGGTGTCCGCCTCATTCTCAT     RCPPHSH        1     0
AGGTGTCCGCTGCAGTTTTAT     RCPLQFY        1     0
AGGTGTCCGGAGAGGCCGACT     RCPERPT        1     0
AGGTGTCCGGAGCAGACTGTG     RCPEQTV        1     0
AGGTGTCCGGAGTTGTTTCAT     RCPELFH        1     0
AGGTGTCCGGATCCGCTTTAT     RCPDPLY        1     0
AGGTGTCCGGATGCTGTGCTT     RCPDAVL        1     0
AGGTGTCCGGATTGTATGACT     RCPDCMT        1     0
AGGTGTCCGGCTCTGGTTTGT     RCPALVC        1     0
AGGTGTCCGGCTGTTGCTCTG     RCPAVAL        1     0
AGGTGTCCGGGGCCTCATGTT     RCPGPHV        1     0
AGGTGTCCGGTGCCTTCTCAG     RCPVPSQ        1     0
AGGTGTCCGGTGGCTTCTTCG     RCPVASS        1     0
AGGTGTCCTATGCCGAATACG     RCPMPNT        1     0
AGGTGTCCTATGCCGAATGCT     RCPMPNA        1     0
AGGTGTCCTATGCCGGGTCCT     RCPMPGP        1     0
AGGTGTCCTCAGCAGTCTACT     RCPQQST        1     0
AGGTGTCCTCAGCATCCGGTG     RCPQHPV        1     0
AGGTGTCCTCATCCTGTGCCT     RCPHPVP        1     0
AGGTGTCCTCCTCATATGCCT     RCPPHMP        1     0
AGGTGTCCTCCTCTTGGTATG     RCPPLGM        1     0
AGGTGTCCTCCTTTGCTTTAT     RCPPLLY        1     0
AGGTGTCCTCTGCCTAATGCT     RCPLPNA        1     0
AGGTGTCCTGAATATTGTCAG     RCPEYCQ        1     0
AGGTGTCCTGCGAATCCGCCT     RCPANPP        1     0
AGGTGTCCTGCTGAGCCTTCT     RCPAEPS        1     0
AGGTGTCCTGGTGGTCAGGTG     RCPGGQV        1     0
AGGTGTCCTGTGCATTATACT     RCPVHYT        1     0
AGGTGTCCTTCTCCTATGCTG     RCPSPML        1     0
AGGTGTCCTTCTTCGACTGCG     RCPSSTA        1     0
AGGTGTCTGAATACTCAGTTG     RCLNTQL        1     0
AGGTGTCTGACTGGTGGGTAG     RCLTGGQ        1     0
AGGTGTCTGCAGCCTAATAGT     RCLQPNS        1     0
AGGTGTCTGCCACCGTGTAGT     RCLPPCS        1     0
AGGTGTCTGCCGCGGATGGTG     RCLPRMV        1     0
AGGTGTCTGCCTAATGTGTCT     RCLPNVS        1     0
AGGTGTCTGCCTGGTCCGATG     RCLPGPM        1     0
AGGTGTCTGCTGCCTCAGGTG     RCLLPQV        1     0
AGGTGTCTGGCTACTTTGATT     RCLATLI        1     0
AGGTGTCTGTATGGTTATTCG     RCLYGYS        1     0
AGGTGTCTGTCTAGTAATGTG     RCLSSNV        1     0
AGGTGTCTTCCTCCGACGTCG     RCLPPTS        1     0
AGGTGTCTTCTGGCTCATACG     RCLLAHT        1     0
AGGTGTCTTGCGGAGCCTCAT     RCLAEPH        1     0
AGGTGTCTTGGTCGTGTTCCG     RCLGRVP        1     0
AGGTGTGAGCCGACGGAGTGT     RCEPTEC        1     0
AGGTGTGAGCCGTGTACTTTG     RCEPCTL        1     0
AGGTGTGAGGCGGTTTCTTTT     RCEAVSF        1     0
AGGTGTGAGGTTCATACTTCT     RCEVHTS        1     0
AGGTGTGATAATGCTGAGCAG     RCDNAEQ        1     0
AGGTGTGATACTGAGCCTGCG     RCDTEPA        1     0
AGGTGTGATCCGTCGAGTCTT     RCDPSSL        1     0
AGGTGTGATCCTGCGACTCAG     RCDPATQ        1     0
AGGTGTGATCCTGGTCCTATT     RCDPGPI        1     0
AGGTGTGATCCTTCGCCGCGT     RCDPSPR        1     0
AGGTGTGATGCTCGTTTGTGT     RCDARLC        1     0
AGGTGTGATGGGCTTCGGCTT     RCDGLRL        1     0
AGGTGTGATGTTAGGCTGATT     RCDVRLI        1     0
AGGTGTGATGTTTCGTGTAGG     RCDVSCR        1     0
AGGTGTGCAGAGTCTCCTTGG     RCAESPW        1     0
AGGTGTGCGACTCAGGTTGAT     RCATQVD        1     0
AGGTGTGCGACTGCTGTGATG     RCATAVM        1     0
AGGTGTGCGATGGCTGCGCAG     RCAMAAQ        1     0
AGGTGTGCGCAGCATAGTGAT     RCAQHSD        1     0
AGGTGTGCGCAGGAGATTCGT     RCAQEIR        1     0
AGGTGTGCGCATCTTGAGTTT     RCAHLEF        1     0
AGGTGTGCGCATGTTACGACT     RCAHVTT        1     0
AGGTGTGCGCCGCCTGTGACT     RCAPPVT        1     0
AGGTGTGCGCCGTTTGTGGCT     RCAPFVA        1     0
AGGTGTGCGCCTCAGATGTAT     RCAPQMY        1     0
AGGTGTGCGCCTCCTACTGTG     RCAPPTV        1     0
AGGTGTGCGCTGGATGATCAT     RCALDDH        1     0
AGGTGTGCGCTTCCTACGTCT     RCALPTS        1     0
AGGTGTGCGCTTCCTATTAAG     RCALPIK        1     0
AGGTGTGCGGAGGCTCTTTCG     RCAEALS        1     0
AGGTGTGCGGATCAGGCTGCT     RCADQAA        1     0
AGGTGTGCGGATCTTGCTCAT     RCADLAH        1     0
AGGTGTGCGGTTCAGATGCAG     RCAVQMQ        1     0
AGGTGTGCGGTTGGTCCTATG     RCAVGPM        1     0
AGGTGTGCGTATCTGCAGATG     RCAYLQM        1     0
AGGTGTGCGTCTCAGCCTGTT     RCASQPV        1     0
AGGTGTGCTAATCCGAGTATT     RCANPSI        1     0
AGGTGTGCTACGACTTTTCAT     RCATTFH        1     0
AGGTGTGCTATGCCGCTGACT     RCAMPLT        1     0
AGGTGTGCTCAGCAGCATCTT     RCAQQHL        1     0
AGGTGTGCTCCTTTGCAGGAT     RCAPLQD        1     0
AGGTGTGCTCTGCATCCGCCG     RCALHPP        1     0
AGGTGTGCTGATCCTTTGAAG     RCADPLK        1     0
AGGTGTGCTGATGAGTCGTGT     RCADESC        1     0
AGGTGTGCTGATGTTCTTACT     RCADVLT        1     0
AGGTGTGCTGCTGTGATTAAT     RCAAVIN        1     0
AGGTGTGCTGGTGGTTTGCCT     RCAGGLP        1     0
AGGTGTGCTGTGGAGCTGCTT     RCAVELL        1     0
AGGTGTGCTGTTCTTCTGCCG     RCAVLLP        1     0
AGGTGTGGGACTGTTCAGGTT     RCGTVQV        1     0
AGGTGTGGGCAGCATCCTTCT     RCGQHPS        1     0
AGGTGTGGGCCTGATACTCTG     RCGPDTL        1     0
AGGTGTGGGCTGACTGAGATT     RCGLTEI        1     0
AGGTGTGGGGAGGTGGATCGT     RCGEVDR        1     0
AGGTGTGGGGATGGTCATTTG     RCGDGHL        1     0
AGGTGTGGGGTGCAGCCTGCT     RCGVQPA        1     0
AGGTGTGTGACTCATGGTCAG     RCVTHGQ        1     0
AGGTGTGTGCAGGAGTTGCAG     RCVQELQ        1     0
AGGTGTGTGCATGGTCCGATT     RCVHGPI        1     0
AGGTGTGTGGATCGTCCGCTT     RCVDRPL        1     0
AGGTGTGTGGCGAGTCATGAG     RCVASHE        1     0
AGGTGTGTTACGCCTATGCAG     RCVTPMQ        1     0
AGGTGTGTTGAGCCTGCGAGT     RCVEPAS        1     0
AGGTGTGTTGTTACTTGTACT     RCVVTCT        1     0
AGGTGTTATGCGCCTTCGTAT     RCYAPSY        1     0
AGGTGTTCGGAGTGTATGCTT     RCSECML        1     0
AGGTGTTGTACTCTTCCTCCG     RCCTLPP        1     0
AGGTGTTGTACTTCGGTGGTG     RCCTSVV        1     0
AGGTGTTGTAGTCCGGCGCCG     RCCSPAP        1     0
AGGTGTTGTAGTCTGACGGCG     RCCSLTA        1     0
AGGTGTTGTATGGATATTCTG     RCCMDIL        1     0
AGGTGTTGTATGTTGCCGACG     RCCMLPT        1     0
AGGTGTTGTATTTCTGCTTCT     RCCISAS        1     0
AGGTGTTGTCAGAATGTTCCG     RCCQNVP        1     0
AGGTGTTGTCCGCTTGCTCAT     RCCPLAH        1     0
AGGTGTTGTCCGGAGCGTTAT     RCCPERY        1     0
AGGTGTTGTCCTCAGGAGACG     RCCPQET        1     0
AGGTGTTGTGCTCATATTTAT     RCCAHIY        1     0
AGGTGTTGTGCTCCAATGATT     RCCAPMI        1     0
AGGTGTTGTGGGCAGATTCAT     RCCGQIH        1     0
AGGTGTTGTGGTGTGCAGCTT     RCCGVQL        1     0
AGGTGTTGTTTTAGTACGGCG     RCCFSTA        1     0
AGGTGTTTGCAGCCTCCTGAT     RCLQPPD        1     0
AGGTGTTTGGATTCTCCGCTG     RCLDSPL        1     0
AGGTGTTTTGAGCTTCCGCCT     RCFELPP        1     0
AGGTTACTTAATCATGCTACT     RLLNHAT        1     0
AGGTTGAAGCCGCCGACGGTG     RLKPPTV        1     0
AGGTTGAATACGACTACGCCG     RLNTTTP        1     0
AGGTTGAATATGCCGGGTCAT     RLNMPGH        1     0
AGGTTGAATATGTCGCAGCAT     RLNMSQH        1     0
AGGTTGAATCATCTGCAGTTG     RLNHLQL        1     0
AGGTTGAATCCGTTGAATTAT     RLNPLNY        1     0
AGGTTGAATCTGCCGTAGAGT     RLNLPQS        1     0
AGGTTGAATGAGCATCATTTT     RLNEHHF        1     0
AGGTTGAATGAGCCTAGTCAG     RLNEPSQ        1     0
AGGTTGAATGATGTTAAGTAT     RLNDVKY        1     0
AGGTTGAATGCGCATGCTATT     RLNAHAI        1     0
AGGTTGAATGCGGTGCTGATG     RLNAVLM        1     0
AGGTTGAATGCTCAGCAGCTT     RLNAQQL        1     0
AGGTTGAATGCTGGGCTGCGT     RLNAGLR        1     0
AGGTTGAATGGGTGGGATGCT     RLNGWDA        1     0
AGGTTGACGAAGCAGCCGCCT     RLTKQPP        1     0
AGGTTGACGAAGCTGTTTCCG     RLTKLFP        1     0
AGGTTGACGAATATGAATACG     RLTNMNT        1     0
AGGTTGACGACGACTGCGGAG     RLTTTAE        1     0
AGGTTGACGACGCATCCGGAT     RLTTHPD        1     0
AGGTTGACGACGGCTCTGACG     RLTTALT        1     0
AGGTTGACGACGGCTGCTACT     RLTTAAT        1     0
AGGTTGACGACTAATTCTTTT     RLTTNSF        1     0
AGGTTGACGACTACTCCGCCT     RLTTTPP        1     0
AGGTTGACGACTCCTCCTAGG     RLTTPPR        1     0
AGGTTGACGACTCTTGGGCAT     RLTTLGH        1     0
AGGTTGACGACTGCTCCGATG     RLTTAPM        1     0
AGGTTGACGAGTCCTTCGCCG     RLTSPSP        1     0
AGGTTGACGAGTGTGTCTGAT     RLTSVSD        1     0
AGGTTGACGATGATTCCTACT     RLTMIPT        1     0
AGGTTGACGATGGATCCTGCT     RLTMDPA        1     0
AGGTTGACGATGGCGACGGCG     RLTMATA        1     0
AGGTTGACGATTACGACTTCT     RLTITTS        1     0
AGGTTGACGCAGCCTGATCCT     RLTQPDP        1     0
AGGTTGACGCAGGCAATTCAT     RLTQAIH        1     0
AGGTTGACGCAGGCGACTTAT     RLTQATY        1     0
AGGTTGACGCAGGTGACGGTG     RLTQVTV        1     0
AGGTTGACGCAGGTGCAGTCG     RLTQVQS        1     0
AGGTTGACGCAGGTTCAGCAT     RLTQVQH        1     0
AGGTTGACGCATCTGCCGTTT     RLTHLPF        1     0
AGGTTGACGCCGAGTATGACT     RLTPSMT        1     0
AGGTTGACGCCGCCGACTCCT     RLTPPTP        1     0
AGGTTGACGCCGCCGAGTTAT     RLTPPSY        1     0
AGGTTGACGCCGGATCATATG     RLTPDHM        1     0
AGGTTGACGCCGGATCGTCCG     RLTPDRP        1     0
AGGTTGACGCCGTTGGTTGAG     RLTPLVE        1     0
AGGTTGACGCCTCCGATTCGT     RLTPPIR        1     0
AGGTTGACGCCTCCTATGCAT     RLTPPMH        1     0
AGGTTGACGCCTCCTATTCAT     RLTPPIH        1     0
AGGTTGACGCTGACTTATACG     RLTLTYT        1     0
AGGTTGACGCTGCCTTTGTGG     RLTLPLW        1     0
AGGTTGACGCTGGCTACTCCT     RLTLATP        1     0
AGGTTGACGCTGGCTTATCCG     RLTLAYP        1     0
AGGTTGACGCTTCCTTATGTG     RLTLPYV        1     0
AGGTTGACGGAGCCGAGTATG     RLTEPSM        1     0
AGGTTGACGGAGGTGGTTACG     RLTEVVT        1     0
AGGTTGACGGAGTATAGGTCT     RLTEYRS        1     0
AGGTTGACGGAGTCGACTCAT     RLTESTH        1     0
AGGTTGACGGAGTTGCCGGTG     RLTELPV        1     0
AGGTTGACGGATAATCCTGGG     RLTDNPG        1     0
AGGTTGACGGATACGCAGTAT     RLTDTQY        1     0
AGGTTGACGGATCATGGGGAT     RLTDHGD        1     0
AGGTTGACGGATCCTAAGATT     RLTDPKI        1     0
AGGTTGACGGATGAGGATATG     RLTDEDM        1     0
AGGTTGACGGATTCTCTGACT     RLTDSLT        1     0
AGGTTGACGGATTTGATTGAT     RLTDLID        1     0
AGGTTGACGGCGAGTCCTGGT     RLTASPG        1     0
AGGTTGACGGCGGCGGATTAT     RLTAADY        1     0
AGGTTGACGGCTGATCTGACT     RLTADLT        1     0
AGGTTGACGGCTGCTTCTCCG     RLTAASP        1     0
AGGTTGACGGGTGCTCAGTTG     RLTGAQL        1     0
AGGTTGACGGTGACGCTTTCG     RLTVTLS        1     0
AGGTTGACGGTTCCTGTGTCG     RLTVPVS        1     0
AGGTTGACGGTTGTTCAGCCG     RLTVVQP        1     0
AGGTTGACGGTTTTGCCTCCT     RLTVLPP        1     0
AGGTTGACGTATCCGCCTGGT     RLTYPPG        1     0
AGGTTGACGTATGTTGTGCCG     RLTYVVP        1     0
AGGTTGACGTATTGGTCGCTT     RLTYWSL        1     0
AGGTTGACGTATTTGCCGCCT     RLTYLPP        1     0
AGGTTGACGTCTATTCCTGTT     RLTSIPV        1     0
AGGTTGACGTCTCCGTCTTTT     RLTSPSF        1     0
AGGTTGACTAATCTTGCTGCT     RLTNLAA        1     0
AGGTTGACTACTACGGCGCTG     RLTTTAL        1     0
AGGTTGACTACTCCGGTTTGG     RLTTPVW        1     0
AGGTTGACTACTGTGATGCCT     RLTTVMP        1     0
AGGTTGACTACTTGGTCTTAT     RLTTWSY        1     0
AGGTTGACTAGTCCGCATCAT     RLTSPHH        1     0
AGGTTGACTAGTGCTACTCCG     RLTSATP        1     0
AGGTTGACTATTCTGCGGTCG     RLTILRS        1     0
AGGTTGACTCAGGATCCGCCG     RLTQDPP        1     0
AGGTTGACTCCTCCGCTTGTT     RLTPPLV        1     0
AGGTTGACTCTTACGACGCCG     RLTLTTP        1     0
AGGTTGACTCTTACTGCTAAT     RLTLTAN        1     0
AGGTTGACTGAGCTTAATGAT     RLTELND        1     0
AGGTTGACTGATATGCGTACT     RLTDMRT        1     0
AGGTTGACTGCGGATGCTCTT     RLTADAL        1     0
AGGTTGACTGCGTATCATGAT     RLTAYHD        1     0
AGGTTGACTGGTCCGTCGATT     RLTGPSI        1     0
AGGTTGACTGTTGTTAGTACG     RLTVVST        1     0
AGGTTGAGTACGACTTATGTG     RLSTTYV        1     0
AGGTTGAGTACGTCTCCTCAG     RLSTSPQ        1     0
AGGTTGAGTACTCCGCCTCCT     RLSTPPP        1     0
AGGTTGAGTACTTTGAAGGTT     RLSTLKV        1     0
AGGTTGAGTAGTACTATGCCT     RLSSTMP        1     0
AGGTTGAGTAGTCCTCCGATT     RLSSPPI        1     0
AGGTTGAGTCAGCCTTGGCTG     RLSQPWL        1     0
AGGTTGAGTCATGTTATGGAT     RLSHVMD        1     0
AGGTTGAGTCCGCCGACGTCT     RLSPPTS        1     0
AGGTTGAGTCCGCCGATTCTT     RLSPPIL        1     0
AGGTTGAGTCCGTCTATTAAT     RLSPSIN        1     0
AGGTTGAGTCCTGCGGATGCG     RLSPADA        1     0
AGGTTGAGTCTGACGTGTCCT     RLSLTCP        1     0
AGGTTGAGTCTGCCTCCTTTG     RLSLPPL        1     0
AGGTTGAGTGCTCTTCCGTAT     RLSALPY        1     0
AGGTTGAGTGGGCCGATTTAT     RLSGPIY        1     0
AGGTTGAGTTTGCCGATTCCT     RLSLPIP        1     0
AGGTTGATGACGATGCCGCTT     RLMTMPL        1     0
AGGTTGATGACTTCTACGAGT     RLMTSTS        1     0
AGGTTGATGATGCCGGTGCCT     RLMMPVP        1     0
AGGTTGATGATTCAGTGTACT     RLMIQCT        1     0
AGGTTGATGCAGAATCCGTTG     RLMQNPL        1     0
AGGTTGATGCAGCCGCAGCCT     RLMQPQP        1     0
AGGTTGATGCAGCTTCTTCCG     RLMQLLP        1     0
AGGTTGATGCAGTTTAATGAT     RLMQFND        1     0
AGGTTGATGCATACGCCTCCT     RLMHTPP        1     0
AGGTTGATGCATACTGGTGGT     RLMHTGG        1     0
AGGTTGATGCATTAGAATGCT     RLMHQNA        1     0
AGGTTGATGCATTATTATCCT     RLMHYYP        1     0
AGGTTGATGCATTCTGTGACG     RLMHSVT        1     0
AGGTTGATGCCGATGCATTAG     RLMPMHQ        1     0
AGGTTGATGCCGCATACTCCG     RLMPHTP        1     0
AGGTTGATGCCGCCGCGGTGG     RLMPPRW        1     0
AGGTTGATGCCGCCGGGTGAT     RLMPPGD        1     0
AGGTTGATGCCGGGGAGTATT     RLMPGSI        1     0
AGGTTGATGCCTATTCTGCCG     RLMPILP        1     0
AGGTTGATGCCTCCTGTGCCG     RLMPPVP        1     0
AGGTTGATGCCTTCGTATCCT     RLMPSYP        1     0
AGGTTGATGCCTTGGTCGCCT     RLMPWSP        1     0
AGGTTGATGCTTCCGGGTTCG     RLMLPGS        1     0
AGGTTGATGGAGGCGGTGACT     RLMEAVT        1     0
AGGTTGATGGATAATACTATG     RLMDNTM        1     0
AGGTTGATGGCGCATCCGGCT     RLMAHPA        1     0
AGGTTGATGGCGCCGCATTCT     RLMAPHS        1     0
AGGTTGATGGCGGCACAGCTT     RLMAAQL        1     0
AGGTTGATGGCTCCTTATCCT     RLMAPYP        1     0
AGGTTGATGGGGTATCGTGAT     RLMGYRD        1     0
AGGTTGATGGGTCCTGCGCTG     RLMGPAL        1     0
AGGTTGATGTCTACTCATGAG     RLMSTHE        1     0
AGGTTGATGTCTGCGCTGCCG     RLMSALP        1     0
AGGTTGATGTCTGTTTCTATG     RLMSVSM        1     0
AGGTTGATTACTGGTTCTGCG     RLITGSA        1     0
AGGTTGATTGCGCCGGTGGGT     RLIAPVG        1     0
AGGTTGATTGCGCCTTTTTAT     RLIAPFY        1     0
AGGTTGATTGCTACTCCTGGG     RLIATPG        1     0
AGGTTGATTGTGTCGCCTACT     RLIVSPT        1     0
AGGTTGATTGTTAATATGAAT     RLIVNMN        1     0
AGGTTGATTGTTCCGCCTACG     RLIVPPT        1     0
AGGTTGATTTATAAGCCTCTG     RLIYKPL        1     0
AGGTTGCAGAATACTCCGATT     RLQNTPI        1     0
AGGTTGCAGAATGTGACTCCG     RLQNVTP        1     0
AGGTTGCAGACGCAGCCGCAT     RLQTQPH        1     0
AGGTTGCAGACGTCGATTCAT     RLQTSIH        1     0
AGGTTGCAGACGTTTGGTTTG     RLQTFGL        1     0
AGGTTGCAGACTCATACGACT     RLQTHTT        1     0
AGGTTGCAGACTCATATGGGT     RLQTHMG        1     0
AGGTTGCAGACTCCGCCGTAT     RLQTPPY        1     0
AGGTTGCAGACTCCTGGTACG     RLQTPGT        1     0
AGGTTGCAGACTCTGCCGGTT     RLQTLPV        1     0
AGGTTGCAGACTGCTCCTTCT     RLQTAPS        1     0
AGGTTGCAGACTGGGGGTGTG     RLQTGGV        1     0
AGGTTGCAGACTGTTATGCCG     RLQTVMP        1     0
AGGTTGCAGAGTCAGACTATG     RLQSQTM        1     0
AGGTTGCAGAGTCCTACTCCG     RLQSPTP        1     0
AGGTTGCAGAGTCTGTTGTTG     RLQSLLL        1     0
AGGTTGCAGAGTCTGTTTTTG     RLQSLFL        1     0
AGGTTGCAGATGCCGGCTGCG     RLQMPAA        1     0
AGGTTGCAGATGCTGAATCAT     RLQMLNH        1     0
AGGTTGCAGATGTCTACGTCT     RLQMSTS        1     0
AGGTTGCAGCAGCCGTATCCT     RLQQPYP        1     0
AGGTTGCAGCATAATCCGGTT     RLQHNPV        1     0
AGGTTGCAGCATATGACGCAT     RLQHMTH        1     0
AGGTTGCAGCATATGCTTACG     RLQHMLT        1     0
AGGTTGCAGCATCATAGTCCG     RLQHHSP        1     0
AGGTTGCAGCATCATTCGCCT     RLQHHSP        1     0
AGGTTGCAGCATTGGACTTGG     RLQHWTW        1     0
AGGTTGCAGCATTTGTTGGAG     RLQHLLE        1     0
AGGTTGCAGCCGATTCATTAG     RLQPIHQ        1     0
AGGTTGCAGCCGATTCCTACG     RLQPIPT        1     0
AGGTTGCAGCCGCCTTCTCTT     RLQPPSL        1     0
AGGTTGCAGCCGGATCTGATG     RLQPDLM        1     0
AGGTTGCAGCCTCCGGTTACT     RLQPPVT        1     0
AGGTTGCAGCTGACTCCTGCG     RLQLTPA        1     0
AGGTTGCAGCTGCCGGATTCG     RLQLPDS        1     0
AGGTTGCAGCTGGATCGTTAT     RLQLDRY        1     0
AGGTTGCAGCTGGATGCTTAT     RLQLDAY        1     0
AGGTTGCAGCTTATGTGGGAG     RLQLMWE        1     0
AGGTTGCAGCTTCATATTTAT     RLQLHIY        1     0
AGGTTGCAGCTTCATCCTCCG     RLQLHPP        1     0
AGGTTGCAGCTTGTTCCGCCG     RLQLVPP        1     0
AGGTTGCAGGAGACGGTGCCT     RLQETVP        1     0
AGGTTGCAGGAGAGTATGATG     RLQESMM        1     0
AGGTTGCAGGAGCATACTCGT     RLQEHTR        1     0
AGGTTGCAGGAGCGTACGCCG     RLQERTP        1     0
AGGTTGCAGGAGGATACGTAT     RLQEDTY        1     0
AGGTTGCAGGAGGCGCCTTCG     RLQEAPS        1     0
AGGTTGCAGGAGGTGCCTCGG     RLQEVPR        1     0
AGGTTGCAGGAGGTTGATACG     RLQEVDT        1     0
AGGTTGCAGGAGTCGCTGCCT     RLQESLP        1     0
AGGTTGCAGGATGCTAGTGAG     RLQDASE        1     0
AGGTTGCAGGCGACGGCTCAG     RLQATAQ        1     0
AGGTTGCAGGCGGATCCTGTG     RLQADPV        1     0
AGGTTGCAGGCGGTTCAGTTT     RLQAVQF        1     0
AGGTTGCAGGCTAATATGGCT     RLQANMA        1     0
AGGTTGCAGGCTAGTCCGATT     RLQASPI        1     0
AGGTTGCAGGCTCGTATTGAT     RLQARID        1     0
AGGTTGCAGGCTGATTATCTG     RLQADYL        1     0
AGGTTGCAGGGGCCGATTGAT     RLQGPID        1     0
AGGTTGCAGGGGCCGCCGCTT     RLQGPPL        1     0
AGGTTGCAGGGTTTTAGTGAT     RLQGFSD        1     0
AGGTTGCAGGTGATTCATGCG     RLQVIHA        1     0
AGGTTGCAGGTGCCGAGTCAT     RLQVPSH        1     0
AGGTTGCAGGTGGCGATGCAT     RLQVAMH        1     0
AGGTTGCAGGTTCCGTCTGCT     RLQVPSA        1     0
AGGTTGCAGGTTTGGCAGACG     RLQVWQT        1     0
AGGTTGCAGTATCCTACTTCG     RLQYPTS        1     0
AGGTTGCAGTCGACGATGGTT     RLQSTMV        1     0
AGGTTGCAGTCGGCGATGCGG     RLQSAMR        1     0
AGGTTGCAGTCGGTTCAGTTT     RLQSVQF        1     0
AGGTTGCAGTCTGATATTACG     RLQSDIT        1     0
AGGTTGCATAATTTTCCGCCT     RLHNFPP        1     0
AGGTTGCATACGGAGGTGAAT     RLHTEVN        1     0
AGGTTGCATACTATGCCTACT     RLHTMPT        1     0
AGGTTGCATACTATGCCTCAT     RLHTMPH        1     0
AGGTTGCATACTCCGCTTCCT     RLHTPLP        1     0
AGGTTGCATAGTCATTCTCCG     RLHSHSP        1     0
AGGTTGCATAGTCCTTTTACG     RLHSPFT        1     0
AGGTTGCATAGTCTGCTGACT     RLHSLLT        1     0
AGGTTGCATATGACGCAGGCT     RLHMTQA        1     0
AGGTTGCATATGTCGTCTGCT     RLHMSSA        1     0
AGGTTGCATCAGACGACGAGT     RLHQTTS        1     0
AGGTTGCATCAGATGGTGTGG     RLHQMVW        1     0
AGGTTGCATCAGCAGCTGCGT     RLHQQLR        1     0
AGGTTGCATCAGCATCAGTTG     RLHQHQL        1     0
AGGTTGCATCATCCGAGGCTG     RLHHPRL        1     0
AGGTTGCATCATCCTCCGGCT     RLHHPPA        1     0
AGGTTGCATCATCTTTCGAGT     RLHHLSS        1     0
AGGTTGCATCATGCTTCGGCG     RLHHASA        1     0
AGGTTGCATCATTATGAGGGG     RLHHYEG        1     0
AGGTTGCATCATTCGCCTACG     RLHHSPT        1     0
AGGTTGCATCCGAGTTGTACT     RLHPSCT        1     0
AGGTTGCATCCGGCGCATGTG     RLHPAHV        1     0
AGGTTGCATCCTCCGGGTAAT     RLHPPGN        1     0
AGGTTGCATCCTGATTGGGAG     RLHPDWE        1     0
AGGTTGCATCTGCCTGCGATG     RLHLPAM        1     0
AGGTTGCATCTGGCTTTGCTA     RLHLALL        1     0
AGGTTGCATCTTCAGTCTACT     RLHLQST        1     0
AGGTTGCATCTTCTTACTTAG     RLHLLTQ        1     0
AGGTTGCATCTTGCGCCTATG     RLHLAPM        1     0
AGGTTGCATGAGGATATTCCG     RLHEDIP        1     0
AGGTTGCATGATACGGTTTTG     RLHDTVL        1     0
AGGTTGCATGATCCTACTCGT     RLHDPTR        1     0
AGGTTGCATGATCTGTCTCCT     RLHDLSP        1     0
AGGTTGCATGCGCCTCCTTGT     RLHAPPC        1     0
AGGTTGCATGCGGCTGCTGCG     RLHAAAA        1     0
AGGTTGCATGCGTATCCTGGT     RLHAYPG        1     0
AGGTTGCATGCTAATCTGGTT     RLHANLV        1     0
AGGTTGCATGCTCCTCCTCTT     RLHAPPL        1     0
AGGTTGCATGGGCTTCCGCAG     RLHGLPQ        1     0
AGGTTGCATGGTAATGTTCAG     RLHGNVQ        1     0
AGGTTGCATGGTTATCCTCCT     RLHGYPP        1     0
AGGTTGCATGTGACGATGATT     RLHVTMI        1     0
AGGTTGCATGTGACGGAGCTT     RLHVTEL        1     0
AGGTTGCATGTGCCGGCGTTT     RLHVPAF        1     0
AGGTTGCATGTGGTTGATAAG     RLHVVDK        1     0
AGGTTGCATGTTACTGCTAAG     RLHVTAK        1     0
AGGTTGCATGTTATGCGTTCT     RLHVMRS        1     0
AGGTTGCATGTTCATCCGGAT     RLHVHPD        1     0
AGGTTGCATGTTTTGCCGGCT     RLHVLPA        1     0
AGGTTGCATTATACGGAGATT     RLHYTEI        1     0
AGGTTGCATTCTACGCTGCAG     RLHSTLQ        1     0
AGGTTGCATTCTACTGATCAG     RLHSTDQ        1     0
AGGTTGCATTCTCCGCATTAT     RLHSPHY        1     0
AGGTTGCATTGGACTTCGCCT     RLHWTSP        1     0
AGGTTGCATTGGCCTCCGACT     RLHWPPT        1     0
AGGTTGCCAACGGTGATGCTG     RLPTVML        1     0
AGGTTGCCAACTACTCCGCCT     RLPTTPP        1     0
AGGTTGCCGAATACTGTGGGT     RLPNTVG        1     0
AGGTTGCCGAATGCGTCTTGT     RLPNASC        1     0
AGGTTGCCGAATTCTGCTCAT     RLPNSAH        1     0
AGGTTGCCGACGACGCATCCG     RLPTTHP        1     0
AGGTTGCCGACGACTTCTATG     RLPTTSM        1     0
AGGTTGCCGACGATGGTGCCT     RLPTMVP        1     0
AGGTTGCCGACGCTTTCTCCG     RLPTLSP        1     0
AGGTTGCCGACGTCTCCGCCT     RLPTSPP        1     0
AGGTTGCCGACGTTGGGGTAG     RLPTLGQ        1     0
AGGTTGCCGACTACTACGGGG     RLPTTTG        1     0
AGGTTGCCGACTATGTGTAGG     RLPTMCR        1     0
AGGTTGCCGACTCATGGGCAG     RLPTHGQ        1     0
AGGTTGCCGACTCCGAGGTTG     RLPTPRL        1     0
AGGTTGCCGACTCTTCAGGGT     RLPTLQG        1     0
AGGTTGCCGACTGCGGATACT     RLPTADT        1     0
AGGTTGCCGACTGTGCCTCTT     RLPTVPL        1     0
AGGTTGCCGACTGTTCATCCG     RLPTVHP        1     0
AGGTTGCCGACTTCGTATCTG     RLPTSYL        1     0
AGGTTGCCGAGGTTGGATCCG     RLPRLDP        1     0
AGGTTGCCGAGTACGCTTATT     RLPSTLI        1     0
AGGTTGCCGAGTCCTACGCTG     RLPSPTL        1     0
AGGTTGCCGAGTCCTTCTTCG     RLPSPSS        1     0
AGGTTGCCGAGTCTGGAGATT     RLPSLEI        1     0
AGGTTGCCGAGTCTTGTTGGT     RLPSLVG        1     0
AGGTTGCCGAGTTCGGAGTCG     RLPSSES        1     0
AGGTTGCCGAGTTCGTATCAG     RLPSSYQ        1     0
AGGTTGCCGAGTTCTTCTTGG     RLPSSSW        1     0
AGGTTGCCGATGACTACGCCG     RLPMTTP        1     0
AGGTTGCCGATGATTCAGCCT     RLPMIQP        1     0
AGGTTGCCGATGCTTCATCAG     RLPMLHQ        1     0
AGGTTGCCGATGGCGCATCTG     RLPMAHL        1     0
AGGTTGCCGATTAATGCGACG     RLPINAT        1     0
AGGTTGCCGATTGTGACTTGG     RLPIVTW        1     0
AGGTTGCCGATTTTGCCTCTG     RLPILPL        1     0
AGGTTGCCGCAGAAGACTCTT     RLPQKTL        1     0
AGGTTGCCGCAGAATTTTCCG     RLPQNFP        1     0
AGGTTGCCGCAGATTAAGATG     RLPQIKM        1     0
AGGTTGCCGCAGATTCTTCCT     RLPQILP        1     0
AGGTTGCCGCAGCAGACGCCT     RLPQQTP        1     0
AGGTTGCCGCAGCATCATTAG     RLPQHHQ        1     0
AGGTTGCCGCAGCCGTCGATT     RLPQPSI        1     0
AGGTTGCCGCAGCCTCATCCT     RLPQPHP        1     0
AGGTTGCCGCAGGATCCGCGG     RLPQDPR        1     0
AGGTTGCCGCAGGTGAAGGAT     RLPQVKD        1     0
AGGTTGCCGCAGGTGACTTAG     RLPQVTQ        1     0
AGGTTGCCGCAGGTTGTTGCT     RLPQVVA        1     0
AGGTTGCCGCAGTCGCTTCAG     RLPQSLQ        1     0
AGGTTGCCGCATACTTTTAAT     RLPHTFN        1     0
AGGTTGCCGCATAGTGAGTAT     RLPHSEY        1     0
AGGTTGCCGCATATGTCGTCG     RLPHMSS        1     0
AGGTTGCCGCATCATGCTATG     RLPHHAM        1     0
AGGTTGCCGCATCTGCATTAG     RLPHLHQ        1     0
AGGTTGCCGCATCTGGCTCTG     RLPHLAL        1     0
AGGTTGCCGCATGAGTATGAT     RLPHEYD        1     0
AGGTTGCCGCATGTTGCTTCG     RLPHVAS        1     0
AGGTTGCCGCCGACGTCTCTT     RLPPTSL        1     0
AGGTTGCCGCCGACTGCTTAT     RLPPTAY        1     0
AGGTTGCCGCCGAGTACGTTG     RLPPSTL        1     0
AGGTTGCCGCCGATGAGTGTT     RLPPMSV        1     0
AGGTTGCCGCCGCAGAGGCCT     RLPPQRP        1     0
AGGTTGCCGCCGCATCCGCAG     RLPPHPQ        1     0
AGGTTGCCGCCGCCGACGACT     RLPPPTT        1     0
AGGTTGCCGCCGCTTACTCAG     RLPPLTQ        1     0
AGGTTGCCGCCGCTTGCTTTT     RLPPLAF        1     0
AGGTTGCCGCCGCTTTTTCTG     RLPPLFL        1     0
AGGTTGCCGCCGGAGTATTCT     RLPPEYS        1     0
AGGTTGCCGCCGGATGCGATT     RLPPDAI        1     0
AGGTTGCCGCCGTCGATTAAT     RLPPSIN        1     0
AGGTTGCCGCCGTCGTCGAAG     RLPPSSK        1     0
AGGTTGCCGCCTACGAAGTAT     RLPPTKY        1     0
AGGTTGCCGCCTACTCCTAAT     RLPPTPN        1     0
AGGTTGCCGCCTAGTACTTCT     RLPPSTS        1     0
AGGTTGCCGCCTATGCCTACG     RLPPMPT        1     0
AGGTTGCCGCCTCAGCTGTTG     RLPPQLL        1     0
AGGTTGCCGCCTCCGAGGTTT     RLPPPRF        1     0
AGGTTGCCGCCTCCGTATCCG     RLPPPYP        1     0
AGGTTGCCGCCTCCTAGTGCG     RLPPPSA        1     0
AGGTTGCCGCCTCCTTCGCTT     RLPPPSL        1     0
AGGTTGCCGCCTGATCATCCG     RLPPDHP        1     0
AGGTTGCCGCCTGCTGGTCCG     RLPPAGP        1     0
AGGTTGCCGCCTGTGCTTAAT     RLPPVLN        1     0
AGGTTGCCGCCTGTTGAGTCG     RLPPVES        1     0
AGGTTGCCGCCTGTTTTGTAG     RLPPVLQ        1     0
AGGTTGCCGCCTTAGGATGCT     RLPPQDA        1     0
AGGTTGCCGCCTTATCCTGCT     RLPPYPA        1     0
AGGTTGCCGCCTTCTCCTGGG     RLPPSPG        1     0
AGGTTGCCGCCTTGGCAGGTT     RLPPWQV        1     0
AGGTTGCCGCCTTTGGATTCG     RLPPLDS        1     0
AGGTTGCCGCCTTTTCCTACG     RLPPFPT        1     0
AGGTTGCCGCCTTTTCCTGCT     RLPPFPA        1     0
AGGTTGCCGCTGATGAGTTAT     RLPLMSY        1     0
AGGTTGCCGCTGATGGGGTGG     RLPLMGW        1     0
AGGTTGCCGCTGCAGACGCTG     RLPLQTL        1     0
AGGTTGCCGCTGCTTGAGACG     RLPLLET        1     0
AGGTTGCCGCTGGTTTCTATT     RLPLVSI        1     0
AGGTTGCCGCTGTCTGATCCG     RLPLSDP        1     0
AGGTTGCCGCTTATGTAGGCT     RLPLMQA        1     0
AGGTTGCCGCTTCATCAGTTG     RLPLHQL        1     0
AGGTTGCCGCTTCCGACGCCG     RLPLPTP        1     0
AGGTTGCCGCTTGCTATGAGT     RLPLAMS        1     0
AGGTTGCCGCTTGTGATGCCG     RLPLVMP        1     0
AGGTTGCCGCTTGTTCAGCAT     RLPLVQH        1     0
AGGTTGCCGCTTTCTTGGGTT     RLPLSWV        1     0
AGGTTGCCGGAGACGAGTCTG     RLPETSL        1     0
AGGTTGCCGGAGCCTCAGAGG     RLPEPQR        1     0
AGGTTGCCGGAGCCTGCTCTG     RLPEPAL        1     0
AGGTTGCCGGAGTTGGTGCAT     RLPELVH        1     0
AGGTTGCCGGATCAGCCTCCG     RLPDQPP        1     0
AGGTTGCCGGATCATCAGTGG     RLPDHQW        1     0
AGGTTGCCGGATCCGCATCGT     RLPDPHR        1     0
AGGTTGCCGGATGATGATAAT     RLPDDDN        1     0
AGGTTGCCGGATGCTCCTCGT     RLPDAPR        1     0
AGGTTGCCGGATTCTCTTCCG     RLPDSLP        1     0
AGGTTGCCGGCGAAGATTTTT     RLPAKIF        1     0
AGGTTGCCGGCGATGAGTCAG     RLPAMSQ        1     0
AGGTTGCCGGCGCTGGTTTAG     RLPALVQ        1     0
AGGTTGCCGGCTATTCATCTT     RLPAIHL        1     0
AGGTTGCCGGCTCCTATGGAT     RLPAPMD        1     0
AGGTTGCCGGCTCCTATTTCT     RLPAPIS        1     0
AGGTTGCCGGCTCTGCTTGCT     RLPALLA        1     0
AGGTTGCCGGCTGATATTACT     RLPADIT        1     0
AGGTTGCCGGCTGTTACTCAG     RLPAVTQ        1     0
AGGTTGCCGGCTTAGGTGCAG     RLPAQVQ        1     0
AGGTTGCCGGCTTATCCTCAG     RLPAYPQ        1     0
AGGTTGCCGGTGTTGCCTCTT     RLPVLPL        1     0
AGGTTGCCGGTTATTTTGCAG     RLPVILQ        1     0
AGGTTGCCGGTTGAGAATCCT     RLPVENP        1     0
AGGTTGCCGGTTTTGGCGACT     RLPVLAT        1     0
AGGTTGCCGTATCTGACGCCT     RLPYLTP        1     0
AGGTTGCCGTATTCTGATGTG     RLPYSDV        1     0
AGGTTGCCGTATTTTTCTCAG     RLPYFSQ        1     0
AGGTTGCCGTCGATTATGAAG     RLPSIMK        1     0
AGGTTGCCGTCGCCTACTAAT     RLPSPTN        1     0
AGGTTGCCGTCGCTGTGTGAG     RLPSLCE        1     0
AGGTTGCCGTCGGATCTTATT     RLPSDLI        1     0
AGGTTGCCGTCGTCGAATCTG     RLPSSNL        1     0
AGGTTGCCGTCTACGCTTGGT     RLPSTLG        1     0
AGGTTGCCGTCTCTGATGTCG     RLPSLMS        1     0
AGGTTGCCGTCTTATAGTTAT     RLPSYSY        1     0
AGGTTGCCGTGGGTTACTGTG     RLPWVTV        1     0
AGGTTGCCGTTGACGCTGACT     RLPLTLT        1     0
AGGTTGCCGTTGAGTGGGCAT     RLPLSGH        1     0
AGGTTGCCGTTGCCTACGCAG     RLPLPTQ        1     0
AGGTTGCCGTTTCATCCTGCT     RLPFHPA        1     0
AGGTTGCCTAATCATTGTACT     RLPNHCT        1     0
AGGTTGCCTAATCTGGGTACT     RLPNLGT        1     0
AGGTTGCCTAATGCTCCTGCT     RLPNAPA        1     0
AGGTTGCCTACGAATACGCTT     RLPTNTL        1     0
AGGTTGCCTACGAGTCCTGAT     RLPTSPD        1     0
AGGTTGCCTACTACGCTGATT     RLPTTLI        1     0
AGGTTGCCTACTTGGCGGGCG     RLPTWRA        1     0
AGGTTGCCTAGTGGTCATAAT     RLPSGHN        1     0
AGGTTGCCTATGAAGACTACT     RLPMKTT        1     0
AGGTTGCCTATGCCGATGTGG     RLPMPMW        1     0
AGGTTGCCTATGCCGTGGTCG     RLPMPWS        1     0
AGGTTGCCTATGCCTGGTACT     RLPMPGT        1     0
AGGTTGCCTATGCCTTCGACG     RLPMPST        1     0
AGGTTGCCTATGTAGGTGATG     RLPMQVM        1     0
AGGTTGCCTATTCAGAGTGCT     RLPIQSA        1     0
AGGTTGCCTATTCCTTTGCTG     RLPIPLL        1     0
AGGTTGCCTCAGAATCCGCCT     RLPQNPP        1     0
AGGTTGCCTCAGCCGGCGAGT     RLPQPAS        1     0
AGGTTGCCTCAGCCGGGTCCT     RLPQPGP        1     0
AGGTTGCCTCAGGCTGGTCTT     RLPQAGL        1     0
AGGTTGCCTCATACGGATAGT     RLPHTDS        1     0
AGGTTGCCTCATCAGCCGTTT     RLPHQPF        1     0
AGGTTGCCTCATCCGCCTGCT     RLPHPPA        1     0
AGGTTGCCTCATCCTTAGGTT     RLPHPQV        1     0
AGGTTGCCTCATGATTCTTTG     RLPHDSL        1     0
AGGTTGCCTCCGACGGTTAAG     RLPPTVK        1     0
AGGTTGCCTCCGAGTATTACT     RLPPSIT        1     0
AGGTTGCCTCCGCAGGATCTT     RLPPQDL        1     0
AGGTTGCCTCCGGATAGGCTT     RLPPDRL        1     0
AGGTTGCCTCCGGGGACTCTT     RLPPGTL        1     0
AGGTTGCCTCCGTGGGTGCTG     RLPPWVL        1     0
AGGTTGCCTCCGTTTCCGCCT     RLPPFPP        1     0
AGGTTGCCTCCTAAGGATTCG     RLPPKDS        1     0
AGGTTGCCTCCTACTGCGATG     RLPPTAM        1     0
AGGTTGCCTCCTATGCCTCCG     RLPPMPP        1     0
AGGTTGCCTCCTCGGATTACG     RLPPRIT        1     0
AGGTTGCCTCCTCGTGTTCTG     RLPPRVL        1     0
AGGTTGCCTCCTCTTACTCAT     RLPPLTH        1     0
AGGTTGCCTCTGCAGCTGTTT     RLPLQLF        1     0
AGGTTGCCTCTGCCGCCGCCT     RLPLPPP        1     0
AGGTTGCCTCTGGGGTCTCCT     RLPLGSP        1     0
AGGTTGCCTCTGGGTTGTCCT     RLPLGCP        1     0
AGGTTGCCTCTTACTTGGTCT     RLPLTWS        1     0
AGGTTGCCTCTTGAGCGTGCT     RLPLERA        1     0
AGGTTGCCTCTTGAGTTTTAG     RLPLEFQ        1     0
AGGTTGCCTGAGCAGCATTCT     RLPEQHS        1     0
AGGTTGCCTGAGGATACGCAG     RLPEDTQ        1     0
AGGTTGCCTGAGTATGATATT     RLPEYDI        1     0
AGGTTGCCTGAGTCTAGGTAT     RLPESRY        1     0
AGGTTGCCTGATGCTGAGCAG     RLPDAEQ        1     0
AGGTTGCCTGATGGGTAGACG     RLPDGQT        1     0
AGGTTGCCTGATGTGAAGACT     RLPDVKT        1     0
AGGTTGCCTGATGTTCTTGAT     RLPDVLD        1     0
AGGTTGCCTGCGACTGATTCT     RLPATDS        1     0
AGGTTGCCTGCGATAAGTTGG     RLPAISW        1     0
AGGTTGCCTGCGATGACGTAT     RLPAMTY        1     0
AGGTTGCCTGCGGCTCATGTT     RLPAAHV        1     0
AGGTTGCCTGCGTCGCCTGCG     RLPASPA        1     0
AGGTTGCCTGCGTCTCATGTT     RLPASHV        1     0
AGGTTGCCTGCTAATACTGTT     RLPANTV        1     0
AGGTTGCCTGCTACGTTTATG     RLPATFM        1     0
AGGTTGCCTGCTCAGAAGACT     RLPAQKT        1     0
AGGTTGCCTGCTCATCCTTTT     RLPAHPF        1     0
AGGTTGCCTGCTTATCCTATC     RLPAYPI        1     0
AGGTTGCCTGGGACTGATATG     RLPGTDM        1     0
AGGTTGCCTGGGCATGCGGAG     RLPGHAE        1     0
AGGTTGCCTGGTACGCCGCAT     RLPGTPH        1     0
AGGTTGCCTGGTACGGATAAG     RLPGTDK        1     0
AGGTTGCCTGTGAAGCCTAGT     RLPVKPS        1     0
AGGTTGCCTGTGACTATTCTG     RLPVTIL        1     0
AGGTTGCCTGTGACTCGGTGT     RLPVTRC        1     0
AGGTTGCCTGTGATGCCTTGG     RLPVMPW        1     0
AGGTTGCCTGTGCCTTCTCCG     RLPVPSP        1     0
AGGTTGCCTGTTATGTCGCTG     RLPVMSL        1     0
AGGTTGCCTGTTCATTCTACT     RLPVHST        1     0
AGGTTGCCTTATCCGACTGTG     RLPYPTV        1     0
AGGTTGCCTTCGACTCCGCCT     RLPSTPP        1     0
AGGTTGCCTTCGACTCTGACG     RLPSTLT        1     0
AGGTTGCCTTCTATTCATTCG     RLPSIHS        1     0
AGGTTGCTGAATACGGAGTCT     RLLNTES        1     0
AGGTTGCTGAATCCGCCTGCT     RLLNPPA        1     0
AGGTTGCTGACGGAGAATTCG     RLLTENS        1     0
AGGTTGCTGACGTCGATTCCG     RLLTSIP        1     0
AGGTTGCTGACTTGGGAGTAT     RLLTWEY        1     0
AGGTTGCTGATTCCGTTGTCG     RLLIPLS        1     0
AGGTTGCTGCAGACGCCTGTT     RLLQTPV        1     0
AGGTTGCTGCATACTTCTTAT     RLLHTSY        1     0
AGGTTGCTGCATTCTCCTCCT     RLLHSPP        1     0
AGGTTGCTGCCGGCGACTCCT     RLLPATP        1     0
AGGTTGCTGCCTAATCCGGTG     RLLPNPV        1     0
AGGTTGCTGCCTAATGCGCCG     RLLPNAP        1     0
AGGTTGCTGCCTACGTAGAAT     RLLPTQN        1     0
AGGTTGCTGCCTCCGCTTACT     RLLPPLT        1     0
AGGTTGCTGCCTGCGAATCCG     RLLPANP        1     0
AGGTTGCTGCCTGCGATTCAT     RLLPAIH        1     0
AGGTTGCTGCTGGGTACTCCT     RLLLGTP        1     0
AGGTTGCTGCTTAATAATTCT     RLLLNNS        1     0
AGGTTGCTGGAGCAGGTGAAG     RLLEQVK        1     0
AGGTTGCTGGAGCATCCGTCG     RLLEHPS        1     0
AGGTTGCTGGAGGAGTCGAGT     RLLEESS        1     0
AGGTTGCTGGAGTGTAATTCG     RLLECNS        1     0
AGGTTGCTGGATACTTCTATT     RLLDTSI        1     0
AGGTTGCTGGATCTGTGTGGG     RLLDLCG        1     0
AGGTTGCTGGCGACGATGCAT     RLLATMH        1     0
AGGTTGCTGGCGGTGACTCCG     RLLAVTP        1     0
AGGTTGCTGGCGTATCAGGTG     RLLAYQV        1     0
AGGTTGCTGGCTAATATTCCT     RLLANIP        1     0
AGGTTGCTGGTTCCGGTTGGT     RLLVPVG        1     0
AGGTTGCTGGTTGATCATTGT     RLLVDHC        1     0
AGGTTGCTGTATATTCCGGCT     RLLYIPA        1     0
AGGTTGCTGTATCTGCCTCGG     RLLYLPR        1     0
AGGTTGCTGTATGATCAGCAT     RLLYDQH        1     0
AGGTTGCTGTCGACTGAGGTG     RLLSTEV        1     0
AGGTTGCTGTCGGTGCCTTGT     RLLSVPC        1     0
AGGTTGCTGTCGTGGTCGCCT     RLLSWSP        1     0
AGGTTGCTGTCTCCGCATCAG     RLLSPHQ        1     0
AGGTTGCTGTCTCTGCCTCCG     RLLSLPP        1     0
AGGTTGCTTACGGAGCCTCGT     RLLTEPR        1     0
AGGTTGCTTACGGCGTTTACG     RLLTAFT        1     0
AGGTTGCTTACTCCGCATCAG     RLLTPHQ        1     0
AGGTTGCTTACTGTGCCTATT     RLLTVPI        1     0
AGGTTGCTTACTTATCATGGG     RLLTYHG        1     0
AGGTTGCTTAGTGATACGGTT     RLLSDTV        1     0
AGGTTGCTTATGGTGGCGTCG     RLLMVAS        1     0
AGGTTGCTTCATCCTCCGCTT     RLLHPPL        1     0
AGGTTGCTTCCGATGCCTCTG     RLLPMPL        1     0
AGGTTGCTTCCGCCGGGTGTT     RLLPPGV        1     0
AGGTTGCTTCCTCCGCGTCTT     RLLPPRL        1     0
AGGTTGCTTCCTCTTGTGCAT     RLLPLVH        1     0
AGGTTGCTTCCTGAGACTCCT     RLLPETP        1     0
AGGTTGCTTCCTGTGCCGATT     RLLPVPI        1     0
AGGTTGCTTCCTTCTCTGCCG     RLLPSLP        1     0
AGGTTGCTTGAGACTCGGGTG     RLLETRV        1     0
AGGTTGCTTGAGCCGCAGACT     RLLEPQT        1     0
AGGTTGCTTGAGCCGCAGGTG     RLLEPQV        1     0
AGGTTGCTTGAGCCTGTTCTT     RLLEPVL        1     0
AGGTTGCTTGAGCTGGCTGTG     RLLELAV        1     0
AGGTTGCTTGCTCCTCCGCTG     RLLAPPL        1     0
AGGTTGCTTGTGATTCCTGGT     RLLVIPG        1     0
AGGTTGCTTGTGCCGAGTCTG     RLLVPSL        1     0
AGGTTGCTTGTGTTTCCGGTG     RLLVFPV        1     0
AGGTTGCTTGTTCCTCGGGCT     RLLVPRA        1     0
AGGTTGGAGACTGATCTTGAT     RLETDLD        1     0
AGGTTGGAGAGGCCGCCGCTG     RLERPPL        1     0
AGGTTGGAGATGCAGTCGGGG     RLEMQSG        1     0
AGGTTGGAGCAGCTTAATCTG     RLEQLNL        1     0
AGGTTGGAGCAGGGTTTTTAT     RLEQGFY        1     0
AGGTTGGAGCAGGTTACTCCG     RLEQVTP        1     0
AGGTTGGAGCCGACGAGTCTT     RLEPTSL        1     0
AGGTTGGAGCCGCCTGTGCTG     RLEPPVL        1     0
AGGTTGGAGCCGGCGATTCAT     RLEPAIH        1     0
AGGTTGGAGCCGGTGCCGTGT     RLEPVPC        1     0
AGGTTGGAGCCGTATCAGAAT     RLEPYQN        1     0
AGGTTGGAGCCTATGCCGCAT     RLEPMPH        1     0
AGGTTGGAGCCTCATGAGTGG     RLEPHEW        1     0
AGGTTGGAGCTGTCGATGCGG     RLELSMR        1     0
AGGTTGGAGCTTTATCGGGTG     RLELYRV        1     0
AGGTTGGAGCTTTCTCATCTT     RLELSHL        1     0
AGGTTGGAGGATACGATTATT     RLEDTII        1     0
AGGTTGGAGGGTCGTCTTTAG     RLEGRLQ        1     0
AGGTTGGAGGTGCATGCTTTG     RLEVHAL        1     0
AGGTTGGAGGTGGTGGTTCCT     RLEVVVP        1     0
AGGTTGGAGTATCATTCTCAT     RLEYHSH        1     0
AGGTTGGAGTATGTGCAGACG     RLEYVQT        1     0
AGGTTGGAGTCTAATGCGTCT     RLESNAS        1     0
AGGTTGGAGTGTCGGAGTGTT     RLECRSV        1     0
AGGTTGGATAAGACTCTGATT     RLDKTLI        1     0
AGGTTGGATAATACTCCTCTG     RLDNTPL        1     0
AGGTTGGATAATCATTAGGGT     RLDNHQG        1     0
AGGTTGGATAATCTGATGATG     RLDNLMM        1     0
AGGTTGGATAATGAGCTGACT     RLDNELT        1     0
AGGTTGGATAATGCGTCGCAG     RLDNASQ        1     0
AGGTTGGATACGCCGCAGACT     RLDTPQT        1     0
AGGTTGGATACTGCGCAGCCG     RLDTAQP        1     0
AGGTTGGATAGTCTTTCGCTT     RLDSLSL        1     0
AGGTTGGATCAGCCGGCGCAG     RLDQPAQ        1     0
AGGTTGGATCAGCGTCCTTAT     RLDQRPY        1     0
AGGTTGGATCAGCTTAAGAGT     RLDQLKS        1     0
AGGTTGGATCATGCGTTTGCT     RLDHAFA        1     0
AGGTTGGATCCGACTCCGACG     RLDPTPT        1     0
AGGTTGGATCCGCCTCCTGCT     RLDPPPA        1     0
AGGTTGGATCCGTCTTCGCAG     RLDPSSQ        1     0
AGGTTGGATCCTCATCCGAAG     RLDPHPK        1     0
AGGTTGGATCTGCTTCCGAAT     RLDLLPN        1     0
AGGTTGGATGCGCATGCTTGG     RLDAHAW        1     0
AGGTTGGATGCGCTTAAGGAT     RLDALKD        1     0
AGGTTGGATGCGGTGCGGATG     RLDAVRM        1     0
AGGTTGGATGCGTCGTTGCCG     RLDASLP        1     0
AGGTTGGATGGGCCTACGGTT     RLDGPTV        1     0
AGGTTGGATTGGGCGCCTCTG     RLDWAPL        1     0
AGGTTGGATTTGCATACTTCT     RLDLHTS        1     0
AGGTTGGATTTGCCTCGTCCT     RLDLPRP        1     0
AGGTTGGCGAATACGGTTACG     RLANTVT        1     0
AGGTTGGCGAATATGCCTCAG     RLANMPQ        1     0
AGGTTGGCGACGAATCCGACG     RLATNPT        1     0
AGGTTGGCGACGCAGGTTCAG     RLATQVQ        1     0
AGGTTGGCGACGGATCATGGG     RLATDHG        1     0
AGGTTGGCGACGGATCCGCTG     RLATDPL        1     0
AGGTTGGCGACGGTTCTGCCT     RLATVLP        1     0
AGGTTGGCGACTGTTGCGGTT     RLATVAV        1     0
AGGTTGGCGACTTGGAAGATG     RLATWKM        1     0
AGGTTGGCGAGTCCTTCTCAG     RLASPSQ        1     0
AGGTTGGCGATGGATGCTACG     RLAMDAT        1     0
AGGTTGGCGATTAAGCTTGAT     RLAIKLD        1     0
AGGTTGGCGATTCATCCTCCG     RLAIHPP        1     0
AGGTTGGCGATTGTGGCGTAT     RLAIVAY        1     0
AGGTTGGCGCAGCTTCCTTGT     RLAQLPC        1     0
AGGTTGGCGCATATGCATCCG     RLAHMHP        1     0
AGGTTGGCGCATCCGTTTAAT     RLAHPFN        1     0
AGGTTGGCGCATCTTACTATT     RLAHLTI        1     0
AGGTTGGCGCATGGTGTGGTT     RLAHGVV        1     0
AGGTTGGCGCCGAGTCCGTTG     RLAPSPL        1     0
AGGTTGGCGCCGCTGATTACG     RLAPLIT        1     0
AGGTTGGCGCCGGGTCTGCAT     RLAPGLH        1     0
AGGTTGGCGCCGTCTCAGCAT     RLAPSQH        1     0
AGGTTGGCGCCTCCTGATCTT     RLAPPDL        1     0
AGGTTGGCGCCTGATTATGAG     RLAPDYE        1     0
AGGTTGGCGCCTGTTACGCTG     RLAPVTL        1     0
AGGTTGGCGCTGACGATGCCT     RLALTMP        1     0
AGGTTGGCGCTGGGGCCTTGG     RLALGPW        1     0
AGGTTGGCGCTGTATCCTGCT     RLALYPA        1     0
AGGTTGGCGCTTCCTCCGTCG     RLALPPS        1     0
AGGTTGGCGGAGGTTCGGTAT     RLAEVRY        1     0
AGGTTGGCGGAGTCTCCTGTT     RLAESPV        1     0
AGGTTGGCGGATCCGACTCAG     RLADPTQ        1     0
AGGTTGGCGGATCCGGTGCCG     RLADPVP        1     0
AGGTTGGCGGATTTTTCGTAT     RLADFSY        1     0
AGGTTGGCGGCGCTGCTTCCG     RLAALLP        1     0
AGGTTGGCGGCGTCGATTAAT     RLAASIN        1     0
AGGTTGGCGGCGTCTCAGCCG     RLAASQP        1     0
AGGTTGGCGGCTACTCATGCG     RLAATHA        1     0
AGGTTGGCGGCTCCTATTCGT     RLAAPIR        1     0
AGGTTGGCGGTTGTTCAGCCG     RLAVVQP        1     0
AGGTTGGCGGTTTATAGTACT     RLAVYST        1     0
AGGTTGGCGTAGATGCCTCTG     RLAQMPL        1     0
AGGTTGGCGTATCAGACTCAG     RLAYQTQ        1     0
AGGTTGGCGTCTGATACTGCT     RLASDTA        1     0
AGGTTGGCGTCTTCGGTTTTG     RLASSVL        1     0
AGGTTGGCTAAGCTGGAGATT     RLAKLEI        1     0
AGGTTGGCTACGACTTCTCTG     RLATTSL        1     0
AGGTTGGCTACGATGGTGCAT     RLATMVH        1     0
AGGTTGGCTACGGATACTCTG     RLATDTL        1     0
AGGTTGGCTACTAGTACTGCG     RLATSTA        1     0
AGGTTGGCTATGAGTCTTTTT     RLAMSLF        1     0
AGGTTGGCTCCGAATCTTCAT     RLAPNLH        1     0
AGGTTGGCTCCTCAGCCGTGG     RLAPQPW        1     0
AGGTTGGCTCCTCCGAGGTTT     RLAPPRF        1     0
AGGTTGGCTCCTGCGTCTCTT     RLAPASL        1     0
AGGTTGGCTGCGTCTACTTAT     RLAASTY        1     0
AGGTTGGCTGCTAATCCTGAT     RLAANPD        1     0
AGGTTGGCTGTGCTTCCTCCT     RLAVLPP        1     0
AGGTTGGCTTATCCGCCTTCG     RLAYPPS        1     0
AGGTTGGCTTCGGAGCAGTCG     RLASEQS        1     0
AGGTTGGCTTCGGCGGAGAAT     RLASAEN        1     0
AGGTTGGGGCATCCGCCTCGG     RLGHPPR        1     0
AGGTTGGGGCCGCAGTCGTAT     RLGPQSY        1     0
AGGTTGGGGCCGCCGATTACG     RLGPPIT        1     0
AGGTTGGGGCCTGCGAATCTG     RLGPANL        1     0
AGGTTGGGGCCTGGTCCGAGT     RLGPGPS        1     0
AGGTTGGGGCTGATGCCGCTT     RLGLMPL        1     0
AGGTTGGGGCTGGATACTAGT     RLGLDTS        1     0
AGGTTGGGGCTTCCTAATTCG     RLGLPNS        1     0
AGGTTGGGGGATTTTTTTGCG     RLGDFFA        1     0
AGGTTGGGGGCGCATGAGGTT     RLGAHEV        1     0
AGGTTGGGGTCGCCGCATAAT     RLGSPHN        1     0
AGGTTGGGGTCTCATGCGGAG     RLGSHAE        1     0
AGGTTGGGTACTATGCCGCAG     RLGTMPQ        1     0
AGGTTGGGTACTCCGATTTTG     RLGTPIL        1     0
AGGTTGGGTACTCCTCTTACT     RLGTPLT        1     0
AGGTTGGGTCAGGCTCCGCTG     RLGQAPL        1     0
AGGTTGGGTCATGGGATTTGG     RLGHGIW        1     0
AGGTTGGGTGCTGATCTTACT     RLGADLT        1     0
AGGTTGGGTGCTGTTAATCTT     RLGAVNL        1     0
AGGTTGGGTGGGATGTATGAT     RLGGMYD        1     0
AGGTTGGGTGGTTTTAGTGGT     RLGGFSG        1     0
AGGTTGGGTTATGTTACTCCT     RLGYVTP        1     0
AGGTTGGGTTTTATGATGACT     RLGFMMT        1     0
AGGTTGGTGACGCATGTTACG     RLVTHVT        1     0
AGGTTGGTGACGGTGAATACG     RLVTVNT        1     0
AGGTTGGTGACTGCGCAGGCT     RLVTAQA        1     0
AGGTTGGTGAGTTCTAATGTG     RLVSSNV        1     0
AGGTTGGTGCAAATGCCTTCT     RLVQMPS        1     0
AGGTTGGTGCATAAGAATTAT     RLVHKNY        1     0
AGGTTGGTGCATACGCCTCTT     RLVHTPL        1     0
AGGTTGGTGCATCATCGGCCT     RLVHHRP        1     0
AGGTTGGTGCATCATTGTACT     RLVHHCT        1     0
AGGTTGGTGCATCCTCAGATG     RLVHPQM        1     0
AGGTTGGTGCATGCTGAGCCT     RLVHAEP        1     0
AGGTTGGTGCCTCCTTGGATT     RLVPPWI        1     0
AGGTTGGTGCCTGCTCAGCCT     RLVPAQP        1     0
AGGTTGGTGCCTGCTGATATT     RLVPADI        1     0
AGGTTGGTGCTGCCGGATGAT     RLVLPDD        1     0
AGGTTGGTGCTGCCGGCGGAG     RLVLPAE        1     0
AGGTTGGTGCTTCCGACTCAG     RLVLPTQ        1     0
AGGTTGGTGCTTGATCCTTCT     RLVLDPS        1     0
AGGTTGGTGGAGCATTGGCAG     RLVEHWQ        1     0
AGGTTGGTGGATCCTCAGAAG     RLVDPQK        1     0
AGGTTGGTGGCTACTGTGCAT     RLVATVH        1     0
AGGTTGGTGGGGCCTTTGAAT     RLVGPLN        1     0
AGGTTGGTGTATCTGCATCCG     RLVYLHP        1     0
AGGTTGGTGTCGCTGGCTGCT     RLVSLAA        1     0
AGGTTGGTGTCGGAGTTTCCT     RLVSEFP        1     0
AGGTTGGTTACGCAGCAGCAG     RLVTQQQ        1     0
AGGTTGGTTACGCCGCCTCAT     RLVTPPH        1     0
AGGTTGGTTACTGCGACTTAT     RLVTATY        1     0
AGGTTGGTTCTTCCTTCTATG     RLVLPSM        1     0
AGGTTGGTTGCTACGATGGTG     RLVATMV        1     0
AGGTTGGTTTCGGGTGGTATT     RLVSGGI        1     0
AGGTTGTAGACTGTTACGACT     RLQTVTT        1     0
AGGTTGTAGATGGATGGTGTT     RLQMDGV        1     0
AGGTTGTAGCATAGTGCTCCG     RLQHSAP        1     0
AGGTTGTAGCTGCATACTATT     RLQLHTI        1     0
AGGTTGTAGGATGCGCTTCCT     RLQDALP        1     0
AGGTTGTAGGCGCTGCTTGAT     RLQALLD        1     0
AGGTTGTAGGTGCAGCATTCT     RLQVQHS        1     0
AGGTTGTATACGAATCTGCAT     RLYTNLH        1     0
AGGTTGTATACTCCGCAGTGG     RLYTPQW        1     0
AGGTTGTATCCTTCTCTTCCG     RLYPSLP        1     0
AGGTTGTATGATCGGGCGCCG     RLYDRAP        1     0
AGGTTGTATGGTCCTACTCAT     RLYGPTH        1     0
AGGTTGTATGTTACTCTTCAT     RLYVTLH        1     0
AGGTTGTCGACGCTTAATTCT     RLSTLNS        1     0
AGGTTGTCGACTGCTGCTGCT     RLSTAAA        1     0
AGGTTGTCGACTTATTCGCTG     RLSTYSL        1     0
AGGTTGTCGAGTCCTATGCCG     RLSSPMP        1     0
AGGTTGTCGATGGTGGATGGG     RLSMVDG        1     0
AGGTTGTCGCAGCTGCCTCCG     RLSQLPP        1     0
AGGTTGTCGCATAGTGCTCCG     RLSHSAP        1     0
AGGTTGTCGCATATGATGCCG     RLSHMMP        1     0
AGGTTGTCGCATATGCCTGCG     RLSHMPA        1     0
AGGTTGTCGCATCAGTATGTG     RLSHQYV        1     0
AGGTTGTCGCATGCTTTGCCT     RLSHALP        1     0
AGGTTGTCGCATGGGCCGTTG     RLSHGPL        1     0
AGGTTGTCGCATTCGTCTTTT     RLSHSSF        1     0
AGGTTGTCGCCGCCGCCGAGT     RLSPPPS        1     0
AGGTTGTCGCCGCTGCCTCTT     RLSPLPL        1     0
AGGTTGTCGCCTCCTACTATG     RLSPPTM        1     0
AGGTTGTCGCCTCTGGTGGAG     RLSPLVE        1     0
AGGTTGTCGCCTGCTGGTACT     RLSPAGT        1     0
AGGTTGTCGCTGCATCTGCCT     RLSLHLP        1     0
AGGTTGTCGCTGCCGGCTTTG     RLSLPAL        1     0
AGGTTGTCGCTGTCGACTCCT     RLSLSTP        1     0
AGGTTGTCGCTTGAGATGCTT     RLSLEML        1     0
AGGTTGTCGGAGATGCCTCAG     RLSEMPQ        1     0
AGGTTGTCGGCTTCTGCTTCG     RLSASAS        1     0
AGGTTGTCGGGGCCTGTTTTT     RLSGPVF        1     0
AGGTTGTCGGTGACTACGCAT     RLSVTTH        1     0
AGGTTGTCGGTTCCGCTGAGG     RLSVPLR        1     0
AGGTTGTCGGTTGCGCCTCCG     RLSVAPP        1     0
AGGTTGTCGTGGCTGCATCCT     RLSWLHP        1     0
AGGTTGTCGTTTCCTCCGGCT     RLSFPPA        1     0
AGGTTGTCTACGGCTCCGGGG     RLSTAPG        1     0
AGGTTGTCTATGCCGACTCCG     RLSMPTP        1     0
AGGTTGTCTCAGACTCTCACG     RLSQTLT        1     0
AGGTTGTCTCAGCTGCTGCCT     RLSQLLP        1     0
AGGTTGTCTCCGTCTACGGGT     RLSPSTG        1     0
AGGTTGTCTCTGGATATGGAT     RLSLDMD        1     0
AGGTTGTCTGCGCCTCTGTCT     RLSAPLS        1     0
AGGTTGTCTGCGGCTCCGCTT     RLSAAPL        1     0
AGGTTGTCTGCTTATTGTGAG     RLSAYCE        1     0
AGGTTGTCTGGGCATCCTCAT     RLSGHPH        1     0
AGGTTGTCTGTTACTACGCCG     RLSVTTP        1     0
AGGTTGTCTTAGACTGTGTTG     RLSQTVL        1     0
AGGTTGTGGCATGAGTCTGCT     RLWHESA        1     0
AGGTTGTGGCATGCGAATCTG     RLWHANL        1     0
AGGTTGTGGCCGCAGTTTTCT     RLWPQFS        1     0
AGGTTGTGGCGTGTTAGGTCG     RLWRVRS        1     0
AGGTTGTGGGATACTCCTTTT     RLWDTPF        1     0
AGGTTGTGGGTTTCGCTTCCT     RLWVSLP        1     0
AGGTTGTGGTCTTCTCCTACT     RLWSSPT        1     0
AGGTTGTGTACGCCGGTTCTG     RLCTPVL        1     0
AGGTTGTGTAGTCCTCAGCTT     RLCSPQL        1     0
AGGTTGTGTGAGCTGCATCGT     RLCELHR        1     0
AGGTTGTGTGAGGTTCCGGCT     RLCEVPA        1     0
AGGTTGTGTGAGTCGGGTGCG     RLCESGA        1     0
AGGTTGTGTGCTGGTCCTGAG     RLCAGPE        1     0
AGGTTGTGTGCTTCGTGTCTT     RLCASCL        1     0
AGGTTGTTGACGCCGAATGTG     RLLTPNV        1     0
AGGTTGTTGCAGTTTCCTCCT     RLLQFPP        1     0
AGGTTGTTGCCTCCTAAGTCG     RLLPPKS        1     0
AGGTTGTTGCCTGAGGCTGTT     RLLPEAV        1     0
AGGTTGTTGGGTCTGACTCCG     RLLGLTP        1     0
AGGTTGTTTACTCCTTATAAT     RLFTPYN        1     0
AGGTTGTTTATTGGTTCTAAT     RLFIGSN        1     0
AGGTTGTTTCCGCCGATTCAT     RLFPPIH        1     0
AGGTTGTTTCCGGCGCATGTG     RLFPAHV        1     0
AGGTTGTTTCCTTTTACGGCT     RLFPFTA        1     0
AGGTTTAATCAGACGTGGCCG     RFNQTWP        1     0
AGGTTTACGAATCCGGATTGG     RFTNPDW        1     0
AGGTTTACGACTGATCCTCGT     RFTTDPR        1     0
AGGTTTACGAGTTGGAATCCG     RFTSWNP        1     0
AGGTTTACGCAGCCTCTTTTG     RFTQPLL        1     0
AGGTTTACGCAGTTGCAGGAT     RFTQLQD        1     0
AGGTTTACGCATCCTTCGCAT     RFTHPSH        1     0
AGGTTTACGCCGACGACTGCT     RFTPTTA        1     0
AGGTTTACGCCGCTGATGGAG     RFTPLME        1     0
AGGTTTACGCGGGGTCTGCTG     RFTRGLL        1     0
AGGTTTACGCTGCCGGATTTG     RFTLPDL        1     0
AGGTTTACGGATTATCTTATT     RFTDYLI        1     0
AGGTTTACGGCTCCTGAGCTG     RFTAPEL        1     0
AGGTTTACGGGTCTTGATGTG     RFTGLDV        1     0
AGGTTTACTATGAATCCGCAT     RFTMNPH        1     0
AGGTTTACTATGCTGCCTCTT     RFTMLPL        1     0
AGGTTTACTCAGTTTCAGCAG     RFTQFQQ        1     0
AGGTTTACTCATGCTACGCCG     RFTHATP        1     0
AGGTTTACTCATTCGCCTAGT     RFTHSPS        1     0
AGGTTTACTCCGGCTATTCCG     RFTPAIP        1     0
AGGTTTACTCTTCCGTCGATG     RFTLPSM        1     0
AGGTTTACTGAGACGCCGCCT     RFTETPP        1     0
AGGTTTACTGATAATCCGCCG     RFTDNPP        1     0
AGGTTTACTGCTCCTATTCAT     RFTAPIH        1     0
AGGTTTACTGTGACTTCTTGG     RFTVTSW        1     0
AGGTTTAGTACGACGCAGTAT     RFSTTQY        1     0
AGGTTTAGTCCGGAGCCGGTT     RFSPEPV        1     0
AGGTTTAGTCCGTCTGAGGGG     RFSPSEG        1     0
AGGTTTAGTCGGGAGGTGATG     RFSREVM        1     0
AGGTTTAGTGATCATAGGCTT     RFSDHRL        1     0
AGGTTTAGTGCGCAGGATACT     RFSAQDT        1     0
AGGTTTAGTGCGGATACTAGT     RFSADTS        1     0
AGGTTTATGACGCCGGCTCCG     RFMTPAP        1     0
AGGTTTATGCAGGTTCAGGGG     RFMQVQG        1     0
AGGTTTATGGAGTCTGATGAT     RFMESDD        1     0
AGGTTTATGGCGGCGACTCCT     RFMAATP        1     0
AGGTTTATGTCGGATCAGATG     RFMSDQM        1     0
AGGTTTATTAAGGATTGGCAG     RFIKDWQ        1     0
AGGTTTATTAATCCGCTGTTG     RFINPLL        1     0
AGGTTTATTACTGTGTTGCCT     RFITVLP        1     0
AGGTTTATTCCGCTTCATTAT     RFIPLHY        1     0
AGGTTTCAGACTCCTAATCCT     RFQTPNP        1     0
AGGTTTCAGAGTCAGTATGTT     RFQSQYV        1     0
AGGTTTCAGGCGGAGACGTAT     RFQAETY        1     0
AGGTTTCAGTATGCGTCTCCG     RFQYASP        1     0
AGGTTTCAGTTGCCGCAGCAT     RFQLPQH        1     0
AGGTTTCAGTTGCCTAATCCT     RFQLPNP        1     0
AGGTTTCATACGCCGAGTGCG     RFHTPSA        1     0
AGGTTTCATGAGTTGGTGAGG     RFHELVR        1     0
AGGTTTCATGCGCCGCTGCAG     RFHAPLQ        1     0
AGGTTTCATGTTGTTCTTCCG     RFHVVLP        1     0
AGGTTTCCGAATTTGCCTGCG     RFPNLPA        1     0
AGGTTTCCGACGACTCTGCCG     RFPTTLP        1     0
AGGTTTCCGCAGACTGTTAAG     RFPQTVK        1     0
AGGTTTCCGCAGCCGTATCAT     RFPQPYH        1     0
AGGTTTCCGCAGCTGCAGTTT     RFPQLQF        1     0
AGGTTTCCGCAGCTTCCTCCT     RFPQLPP        1     0
AGGTTTCCGCATAATCCTCCT     RFPHNPP        1     0
AGGTTTCCGCATACTCCTCCG     RFPHTPP        1     0
AGGTTTCCGCATCATATGCCT     RFPHHMP        1     0
AGGTTTCCGCATCCGTGGCCT     RFPHPWP        1     0
AGGTTTCCGCATCCTTCTTCG     RFPHPSS        1     0
AGGTTTCCGCATTCGGATGTG     RFPHSDV        1     0
AGGTTTCCGCCGCCGACTATT     RFPPPTI        1     0
AGGTTTCCGCCGCCTACTCAT     RFPPPTH        1     0
AGGTTTCCGCCGCTTTTGCTT     RFPPLLL        1     0
AGGTTTCCGCCGGTTCCGTTT     RFPPVPF        1     0
AGGTTTCCGCCTCAGCCTCCG     RFPPQPP        1     0
AGGTTTCCGCCTGATCCTGGG     RFPPDPG        1     0
AGGTTTCCGCTGCCTACGATG     RFPLPTM        1     0
AGGTTTCCGGAGCATCAGGAT     RFPEHQD        1     0
AGGTTTCCGGATCCGGCTTAT     RFPDPAY        1     0
AGGTTTCCGGATCCTCATGGT     RFPDPHG        1     0
AGGTTTCCGTATCATCAGCTG     RFPYHQL        1     0
AGGTTTCCGTATGCTATGTCT     RFPYAMS        1     0
AGGTTTCCGTCTGGTCCTCCG     RFPSGPP        1     0
AGGTTTCCTCCGAATCCGGTG     RFPPNPV        1     0
AGGTTTCCTCCGTATATTGGG     RFPPYIG        1     0
AGGTTTCCTCCTGTGCCTGCT     RFPPVPA        1     0
AGGTTTCCTCTGCCGTCTGCT     RFPLPSA        1     0
AGGTTTCCTGATGCGCCTTCT     RFPDAPS        1     0
AGGTTTCCTGCGTATGAGGAT     RFPAYED        1     0
AGGTTTCCTGCTGGTCCTGAG     RFPAGPE        1     0
AGGTTTCCTTCGCTTCATTGG     RFPSLHW        1     0
AGGTTTCTGCCGCATCATCCG     RFLPHHP        1     0
AGGTTTCTGCCTCCTATGCTG     RFLPPML        1     0
AGGTTTGAGCATCGGCCTTTG     RFEHRPL        1     0
AGGTTTGAGCCGCATATTCCG     RFEPHIP        1     0
AGGTTTGAGCCTACTCAGCGT     RFEPTQR        1     0
AGGTTTGAGCTGAAGGGGCCG     RFELKGP        1     0
AGGTTTGAGCTGCGGCCTCTG     RFELRPL        1     0
AGGTTTGAGGCTGCTCCGTCG     RFEAAPS        1     0
AGGTTTGAGGGTTCTATGCCT     RFEGSMP        1     0
AGGTTTGAGTCGACTATTTAT     RFESTIY        1     0
AGGTTTGAGTCGCAGCCTTTT     RFESQPF        1     0
AGGTTTGAGTCGGATACTCTT     RFESDTL        1     0
AGGTTTGATACGGCTACTCTT     RFDTATL        1     0
AGGTTTGATATGCGTCTTGTG     RFDMRLV        1     0
AGGTTTGATATGGCTTTTGCT     RFDMAFA        1     0
AGGTTTGATCCGCCTGAGCCT     RFDPPEP        1     0
AGGTTTGATCCTGCGCCTCAT     RFDPAPH        1     0
AGGTTTGATCCTGCTACTCCT     RFDPATP        1     0
AGGTTTGATGAGCGGATGCCG     RFDERMP        1     0
AGGTTTGCAACGCCTGCTCCT     RFATPAP        1     0
AGGTTTGCGAATGATCCTGTT     RFANDPV        1     0
AGGTTTGCGCAGCCTACGTAT     RFAQPTY        1     0
AGGTTTGCGCAGCCTATGCCG     RFAQPMP        1     0
AGGTTTGCGCAGCCTCTGCCG     RFAQPLP        1     0
AGGTTTGCGCAGGATATTATG     RFAQDIM        1     0
AGGTTTGCGCATGCGACTGCT     RFAHATA        1     0
AGGTTTGCGCATTATCATCCG     RFAHYHP        1     0
AGGTTTGCGCCGAATGTTCAG     RFAPNVQ        1     0
AGGTTTGCGCCGCCGGTGATT     RFAPPVI        1     0
AGGTTTGCGCTGGTTGATCCT     RFALVDP        1     0
AGGTTTGCGGAGCCGGGTAAT     RFAEPGN        1     0
AGGTTTGCGGCGCATACTCCT     RFAAHTP        1     0
AGGTTTGCGGCGCCTACTGCT     RFAAPTA        1     0
AGGTTTGCGGCGCCTCAGTCG     RFAAPQS        1     0
AGGTTTGCGTGGAGTCCGCCT     RFAWSPP        1     0
AGGTTTGCTACTCATCCGCCG     RFATHPP        1     0
AGGTTTGCTACTCCGTCTGAT     RFATPSD        1     0
AGGTTTGCTCTGCCGTCGTCT     RFALPSS        1     0
AGGTTTGCTGAGAGTCAGATG     RFAESQM        1     0
AGGTTTGGGACGGCGACGCAG     RFGTATQ        1     0
AGGTTTGGTAGTCATGGTACG     RFGSHGT        1     0
AGGTTTGGTCCGCCGCATTTG     RFGPPHL        1     0
AGGTTTGTGCAGGTTCCTGTG     RFVQVPV        1     0
AGGTTTGTGCCGCTGGTTCAT     RFVPLVH        1     0
AGGTTTGTGCCGCTTGAGCCT     RFVPLEP        1     0
AGGTTTGTGCTGCCTCTTGAG     RFVLPLE        1     0
AGGTTTGTGGCGGATTCTCCG     RFVADSP        1     0
AGGTTTGTTCCGCCGCAGAAG     RFVPPQK        1     0
AGGTTTGTTGCTACGGTGTCG     RFVATVS        1     0
AGGTTTGTTTCTGATATGACG     RFVSDMT        1     0
AGGTTTTATACGGATCCTCAT     RFYTDPH        1     0
AGGTTTTATGTGGTGGCGGAT     RFYVVAD        1     0
AGGTTTTCGACTGATGCTCTG     RFSTDAL        1     0
AGGTTTTCGCAGGATACTACT     RFSQDTT        1     0
AGGTTTTCGCAGTCGGTGCAT     RFSQSVH        1     0
AGGTTTTCTACGTCTGCTCCT     RFSTSAP        1     0
AGGTTTTGGCCTCTGCCTTAT     RFWPLPY        1     0
AGGTTTTGTGCACCGTCTTTG     RFCAPSL        1     0
AGTAAAACGTCTACGCATTTG     SKTSTHL        1     0
AGTAAACAGTCGCTGCTTACT     SKQSLLT        1     0
AGTAAACCGGTTCTGACTCAG     SKPVLTQ        1     0
AGTAAACCTGCTCTGACTGCT     SKPALTA        1     0
AGTAAAGTGCCTGATTCGCCG     SKVPDSP        1     0
AGTAAATTTCATGCGTATGGG     SKFHAYG        1     0
AGTAACGTTCGGATTACGCAT     SNVRITH        1     0
AGTAAGAAGGAGCTGCCTCCA     SKKELPP        1     0
AGTAAGAATATTCTGCCTATT     SKNILPI        1     0
AGTAAGAATCCGCCTGCGCAT     SKNPPAH        1     0
AGTAAGAATCCGTCGGCTCCT     SKNPSAP        1     0
AGTAAGAATCTTGCGACGATG     SKNLATM        1     0
AGTAAGAATGCGGCTAATACT     SKNAANT        1     0
AGTAAGAATTGGGATATGGTG     SKNWDMV        1     0
AGTAAGACGAATCCGGTTCGG     SKTNPVR        1     0
AGTAAGACGAATCTTCTGCCG     SKTNLLP        1     0
AGTAAGACGACGCGTCCTTAT     SKTTRPY        1     0
AGTAAGACGACGCTGACTCCT     SKTTLTP        1     0
AGTAAGACGACGCTTTCGTTT     SKTTLSF        1     0
AGTAAGACGACGGCTAATACG     SKTTANT        1     0
AGTAAGACGAGTACGCCGCTG     SKTSTPL        1     0
AGTAAGACGAGTACTCAGTCG     SKTSTQS        1     0
AGTAAGACGAGTCCGCCTCTG     SKTSPPL        1     0
AGTAAGACGATGCAGGCTCCG     SKTMQAP        1     0
AGTAAGACGATGCAGTGTCCT     SKTMQCP        1     0
AGTAAGACGATGCTTACTCTG     SKTMLTL        1     0
AGTAAGACGATTAAGTTGGAG     SKTIKLE        1     0
AGTAAGACGATTACGTGGTCT     SKTITWS        1     0
AGTAAGACGATTATTGCTCAG     SKTIIAQ        1     0
AGTAAGACGATTTTGCCGCCG     SKTILPP        1     0
AGTAAGACGCAGATTTCGCCT     SKTQISP        1     0
AGTAAGACGCAGCAGTATCCG     SKTQQYP        1     0
AGTAAGACGCAGCATCATCCT     SKTQHHP        1     0
AGTAAGACGCAGCCTACGGTG     SKTQPTV        1     0
AGTAAGACGCAGCTTGCTACG     SKTQLAT        1     0
AGTAAGACGCAGGATCTGCTT     SKTQDLL        1     0
AGTAAGACGCAGGTTTTGCTG     SKTQVLL        1     0
AGTAAGACGCAGTATTATTAT     SKTQYYY        1     0
AGTAAGACGCATCATCATGCT     SKTHHHA        1     0
AGTAAGACGCCGCAGACTATG     SKTPQTM        1     0
AGTAAGACGCCGCCTGTTTAG     SKTPPVQ        1     0
AGTAAGACGCCTACTCCTAAT     SKTPTPN        1     0
AGTAAGACGCCTACTTTTCTG     SKTPTFL        1     0
AGTAAGACGCCTATTTCGCCT     SKTPISP        1     0
AGTAAGACGCCTCATAGTGTT     SKTPHSV        1     0
AGTAAGACGCCTCCGCAGCCT     SKTPPQP        1     0
AGTAAGACGCCTCTTGTTCTG     SKTPLVL        1     0
AGTAAGACGCTGACTCCTCAT     SKTLTPH        1     0
AGTAAGACGCTGAGGGAGTTG     SKTLREL        1     0
AGTAAGACGCTGATTACTCCG     SKTLITP        1     0
AGTAAGACGCTGCAGACGACG     SKTLQTT        1     0
AGTAAGACGCTGCATTCGGCT     SKTLHSA        1     0
AGTAAGACGCTGCTGAAGGAG     SKTLLKE        1     0
AGTAAGACGCTGTCGATTGCT     SKTLSIA        1     0
AGTAAGACGCTGTCGCCGCCG     SKTLSPP        1     0
AGTAAGACGCTTATGTATCCT     SKTLMYP        1     0
AGTAAGACGCTTCCGTATCAG     SKTLPYQ        1     0
AGTAAGACGCTTGAGACTAAT     SKTLETN        1     0
AGTAAGACGCTTTATGCGTTT     SKTLYAF        1     0
AGTAAGACGGAGCGGCCTGAG     SKTERPE        1     0
AGTAAGACGGATACGTATCAT     SKTDTYH        1     0
AGTAAGACGGATCTGACTAGG     SKTDLTR        1     0
AGTAAGACGGATCTTACGTAG     SKTDLTQ        1     0
AGTAAGACGGCGAATCTGTTT     SKTANLF        1     0
AGTAAGACGGCGGCTACTTTT     SKTAATF        1     0
AGTAAGACGGCTATGCTTCAT     SKTAMLH        1     0
AGTAAGACGGCTATGGGTGAT     SKTAMGD        1     0
AGTAAGACGGCTCCTCATTTT     SKTAPHF        1     0
AGTAAGACGGCTTTGACTGCG     SKTALTA        1     0
AGTAAGACGGGGGCGACGCCT     SKTGATP        1     0
AGTAAGACGGTGAATCCGCAG     SKTVNPQ        1     0
AGTAAGACGGTGACTACTCTG     SKTVTTL        1     0
AGTAAGACGGTGAGTCTTAAG     SKTVSLK        1     0
AGTAAGACGGTTATTCGGCCT     SKTVIRP        1     0
AGTAAGACGGTTCAAACTACG     SKTVQTT        1     0
AGTAAGACGGTTGGTGATTAT     SKTVGDY        1     0
AGTAAGACGGTTTCTTTGACT     SKTVSLT        1     0
AGTAAGACGTAGCTGATGGCG     SKTQLMA        1     0
AGTAAGACGTATCCGACTTAT     SKTYPTY        1     0
AGTAAGACGTCGCCTCTTCCT     SKTSPLP        1     0
AGTAAGACGTGGATGCTTTAT     SKTWMLY        1     0
AGTAAGACGTTGCCTGATACT     SKTLPDT        1     0
AGTAAGACGTTGCTTCCGCTG     SKTLLPL        1     0
AGTAAGACGTTGGTTCCGACG     SKTLVPT        1     0
AGTAAGACTAATACGCTGTCG     SKTNTLS        1     0
AGTAAGACTACGTTGCAGTAT     SKTTLQY        1     0
AGTAAGACTACTAGTACTTTG     SKTTSTL        1     0
AGTAAGACTACTCTGCCTCAT     SKTTLPH        1     0
AGTAAGACTAGTCCTGTTGCG     SKTSPVA        1     0
AGTAAGACTATTATGTCTCCG     SKTIMSP        1     0
AGTAAGACTATTCAGCCGCAG     SKTIQPQ        1     0
AGTAAGACTATTGTGCGGGAG     SKTIVRE        1     0
AGTAAGACTCAGCCTCTGCTG     SKTQPLL        1     0
AGTAAGACTCAGCCTCTTCCG     SKTQPLP        1     0
AGTAAGACTCAGCTTGTTTCT     SKTQLVS        1     0
AGTAAGACTCAGGCGCCTCCT     SKTQAPP        1     0
AGTAAGACTCATCAGTTGGCT     SKTHQLA        1     0
AGTAAGACTCCGCAGACTCAT     SKTPQTH        1     0
AGTAAGACTCCGCATCTTCCG     SKTPHLP        1     0
AGTAAGACTCCGCCTCCTAGG     SKTPPPR        1     0
AGTAAGACTCCGCTTCAGCAT     SKTPLQH        1     0
AGTAAGACTCCGTATACTCCG     SKTPYTP        1     0
AGTAAGACTCCTAGTCCGTCG     SKTPSPS        1     0
AGTAAGACTCCTCATCCTGCT     SKTPHPA        1     0
AGTAAGACTCCTGCTACTTAT     SKTPATY        1     0
AGTAAGACTCCTTCGCATAAT     SKTPSHN        1     0
AGTAAGACTCCTTCTGATGTT     SKTPSDV        1     0
AGTAAGACTCCTTGGCGGTGG     SKTPWRW        1     0
AGTAAGACTCTTACGCGTTGG     SKTLTRW        1     0
AGTAAGACTCTTACTATGACT     SKTLTMT        1     0
AGTAAGACTCTTGGTCCTCTT     SKTLGPL        1     0
AGTAAGACTCTTTCTATGCCG     SKTLSMP        1     0
AGTAAGACTGATACTTGGTTG     SKTDTWL        1     0
AGTAAGACTGCGCGGTTTGAT     SKTARFD        1     0
AGTAAGACTGCTATGATGTAT     SKTAMMY        1     0
AGTAAGACTGCTCCTTCTGCT     SKTAPSA        1     0
AGTAAGACTGGGCTTCCTCTG     SKTGLPL        1     0
AGTAAGACTGTGCGTCCTCCG     SKTVRPP        1     0
AGTAAGACTGTGCTTGATCCT     SKTVLDP        1     0
AGTAAGACTGTTACGCATCTT     SKTVTHL        1     0
AGTAAGACTGTTGAGTCGCTG     SKTVESL        1     0
AGTAAGACTTGGCTGAGTCCG     SKTWLSP        1     0
AGTAAGAGCGCGTTTCATTTG     SKSAFHL        1     0
AGTAAGAGTACTACTTCGGCT     SKSTTSA        1     0
AGTAAGAGTACTCCGTGGTTT     SKSTPWF        1     0
AGTAAGAGTATGCCTCGGCAT     SKSMPRH        1     0
AGTAAGAGTCAGCTGGCGAAT     SKSQLAN        1     0
AGTAAGAGTCCGAATGCGTGG     SKSPNAW        1     0
AGTAAGAGTCCGAATTCTCAG     SKSPNSQ        1     0
AGTAAGAGTCCGTGTCTGCTT     SKSPCLL        1     0
AGTAAGAGTCCTCATTCTCTT     SKSPHSL        1     0
AGTAAGAGTCCTCCTATTTGG     SKSPPIW        1     0
AGTAAGAGTGCTAATCGTATG     SKSANRM        1     0
AGTAAGAGTGCTGAGCTTGGG     SKSAELG        1     0
AGTAAGAGTTATGTGGCGGCT     SKSYVAA        1     0
AGTAAGAGTTGGCCTCCTCTG     SKSWPPL        1     0
AGTAAGATGAAGCCGTCTATT     SKMKPSI        1     0
AGTAAGATGAAGCTTGATCAT     SKMKLDH        1     0
AGTAAGATGACTGCTCCTGCT     SKMTAPA        1     0
AGTAAGATGAGTCCGACGAAT     SKMSPTN        1     0
AGTAAGATGATGATGGAGATG     SKMMMEM        1     0
AGTAAGATGATTACGGATCCT     SKMITDP        1     0
AGTAAGATGCAGATGCTGCCG     SKMQMLP        1     0
AGTAAGATGCAGCATACTCAT     SKMQHTH        1     0
AGTAAGATGCAGCTGCGTCCT     SKMQLRP        1     0
AGTAAGATGCAGGCTTCTCCG     SKMQASP        1     0
AGTAAGATGCAGGGTCAGCCG     SKMQGQP        1     0
AGTAAGATGCATCTTCGTAGT     SKMHLRS        1     0
AGTAAGATGCATGCGACTACG     SKMHATT        1     0
AGTAAGATGCATGTGATTGCT     SKMHVIA        1     0
AGTAAGATGCATTATGCGAGT     SKMHYAS        1     0
AGTAAGATGCATTATTCGCGT     SKMHYSR        1     0
AGTAAGATGCATTTGACGAGG     SKMHLTR        1     0
AGTAAGATGCCGCCGCTGAAT     SKMPPLN        1     0
AGTAAGATGCCGCGTGGTGCT     SKMPRGA        1     0
AGTAAGATGCCGTATTCGGAT     SKMPYSD        1     0
AGTAAGATGCCGTCGGCGAAT     SKMPSAN        1     0
AGTAAGATGCCGTCGTCGAGG     SKMPSSR        1     0
AGTAAGATGCCTAATAAGCAG     SKMPNKQ        1     0
AGTAAGATGCCTCTGTTGCCG     SKMPLLP        1     0
AGTAAGATGCCTGCGGATTGG     SKMPADW        1     0
AGTAAGATGCCTTTTAGTCGG     SKMPFSR        1     0
AGTAAGATGCTGATGTCGCCG     SKMLMSP        1     0
AGTAAGATGCTTACTCAGCTG     SKMLTQL        1     0
AGTAAGATGCTTCTTAATCAG     SKMLLNQ        1     0
AGTAAGATGGCGACGGCGCCT     SKMATAP        1     0
AGTAAGATGGCGCTGACTTGG     SKMALTW        1     0
AGTAAGATGGCGTGGAGTATG     SKMAWSM        1     0
AGTAAGATGGCTCTGATTATG     SKMALIM        1     0
AGTAAGATGGGTCTTAGTCCT     SKMGLSP        1     0
AGTAAGATGGTTCCGCCGCTG     SKMVPPL        1     0
AGTAAGATGTCGCAGGCTAAT     SKMSQAN        1     0
AGTAAGATGTCGGTTCAGCCT     SKMSVQP        1     0
AGTAAGATGTCTCAGGTGGCT     SKMSQVA        1     0
AGTAAGATGTCTCTACCGCTT     SKMSLPL        1     0
AGTAAGATGTTGACTCCGGGG     SKMLTPG        1     0
AGTAAGATTACGCATCCTTTG     SKITHPL        1     0
AGTAAGATTATGCTGAGTAAT     SKIMLSN        1     0
AGTAAGATTATTCCTACGAGT     SKIIPTS        1     0
AGTAAGATTCCGCTTCATCCT     SKIPLHP        1     0
AGTAAGATTCCGGCGGCTGCG     SKIPAAA        1     0
AGTAAGATTCCTCGTCTTCAT     SKIPRLH        1     0
AGTAAGATTCCTCTGCTGCAT     SKIPLLH        1     0
AGTAAGATTCTGCTGCCGGCT     SKILLPA        1     0
AGTAAGATTGCGCATCCTAGT     SKIAHPS        1     0
AGTAAGATTGGGGTTCATCCT     SKIGVHP        1     0
AGTAAGATTGGTCGGCTGGAT     SKIGRLD        1     0
AGTAAGATTGTGCGTATTATT     SKIVRII        1     0
AGTAAGATTTAGAGTAATTGT     SKIQSNC        1     0
AGTAAGCAACCTGTGCCGCAT     SKQPVPH        1     0
AGTAAGCAGAATACGGCTCCT     SKQNTAP        1     0
AGTAAGCAGACGGATACGAAT     SKQTDTN        1     0
AGTAAGCAGACGTAGACTGAG     SKQTQTE        1     0
AGTAAGCAGAGTATGTGGTTG     SKQSMWL        1     0
AGTAAGCAGAGTCAGATGTCT     SKQSQMS        1     0
AGTAAGCAGAGTCTGATGTAG     SKQSLMQ        1     0
AGTAAGCAGAGTTTTCCTTGC     SKQSFPC        1     0
AGTAAGCAGATGCAGGATACG     SKQMQDT        1     0
AGTAAGCAGATGGTTTCGCAG     SKQMVSQ        1     0
AGTAAGCAGATGTCTTGGTCT     SKQMSWS        1     0
AGTAAGCAGATGTTGCCTGTT     SKQMLPV        1     0
AGTAAGCAGATTACGAATATT     SKQITNI        1     0
AGTAAGCAGATTTAGACGGTG     SKQIQTV        1     0
AGTAAGCAGCAGCAGGCTCCT     SKQQQAP        1     0
AGTAAGCAGCAGCTGCCGTTG     SKQQLPL        1     0
AGTAAGCAGCAGCTTCAGAAT     SKQQLQN        1     0
AGTAAGCAGCAGGCGGTTCCT     SKQQAVP        1     0
AGTAAGCAGCATCCTATGTCT     SKQHPMS        1     0
AGTAAGCAGCCGATGGATAAG     SKQPMDK        1     0
AGTAAGCAGCCGCCTAGTGTG     SKQPPSV        1     0
AGTAAGCAGCCGCCTATTTTG     SKQPPIL        1     0
AGTAAGCAGCCGCCTCCGACG     SKQPPPT        1     0
AGTAAGCAGCCGCTGACTGTG     SKQPLTV        1     0
AGTAAGCAGCCGGCGACTTTT     SKQPATF        1     0
AGTAAGCAGCCGGGTATTTTG     SKQPGIL        1     0
AGTAAGCAGCCGTCTTCTTCG     SKQPSSS        1     0
AGTAAGCAGCCGTGGTCGAAT     SKQPWSN        1     0
AGTAAGCAGCCGTGTAAGTGT     SKQPCKC        1     0
AGTAAGCAGCCTAGTCCTGTG     SKQPSPV        1     0
AGTAAGCAGCCTAGTGCGCTG     SKQPSAL        1     0
AGTAAGCAGCCTCAGCCGACG     SKQPQPT        1     0
AGTAAGCAGCCTCATGAGCCT     SKQPHEP        1     0
AGTAAGCAGCCTCCGATGATT     SKQPPMI        1     0
AGTAAGCAGCCTCCGCCTAGG     SKQPPPR        1     0
AGTAAGCAGCCTCCTACTGAG     SKQPPTE        1     0
AGTAAGCAGCCTCCTCGTTAT     SKQPPRY        1     0
AGTAAGCAGCCTCCTGTGCCG     SKQPPVP        1     0
AGTAAGCAGCCTCCTTCTTAT     SKQPPSY        1     0
AGTAAGCAGCCTCTTGAGTGG     SKQPLEW        1     0
AGTAAGCAGCCTGCGCGTGAG     SKQPARE        1     0
AGTAAGCAGCCTGCTCCTCCT     SKQPAPP        1     0
AGTAAGCAGCCTGTTCATCCG     SKQPVHP        1     0
AGTAAGCAGCCTTCGTATTTT     SKQPSYF        1     0
AGTAAGCAGCTGAGTTTGACG     SKQLSLT        1     0
AGTAAGCAGCTGCCGGCGACT     SKQLPAT        1     0
AGTAAGCAGCTGCTGGGGTGT     SKQLLGC        1     0
AGTAAGCAGCTGGCTACGGCG     SKQLATA        1     0
AGTAAGCAGCTGTGGCATATT     SKQLWHI        1     0
AGTAAGCAGCTTAATCCTCAT     SKQLNPH        1     0
AGTAAGCAGCTTCAGCTGGCG     SKQLQLA        1     0
AGTAAGCAGCTTCATACGAGT     SKQLHTS        1     0
AGTAAGCAGCTTCCGTATTCG     SKQLPYS        1     0
AGTAAGCAGCTTCGTCATCAT     SKQLRHH        1     0
AGTAAGCAGCTTCTTTTTGTG     SKQLLFV        1     0
AGTAAGCAGCTTTCTCCGTCG     SKQLSPS        1     0
AGTAAGCAGGAGACGCTGATG     SKQETLM        1     0
AGTAAGCAGGAGTCGCTTGAT     SKQESLD        1     0
AGTAAGCAGGAGTTGACGCTG     SKQELTL        1     0
AGTAAGCAGGATACGTGGACG     SKQDTWT        1     0
AGTAAGCAGGATCAACTTCAG     SKQDQLQ        1     0
AGTAAGCAGGCGCAGCAGTTG     SKQAQQL        1     0
AGTAAGCAGGCGCCTCCGGTT     SKQAPPV        1     0
AGTAAGCAGGCGCCTGATGAT     SKQAPDD        1     0
AGTAAGCAGGCGTTGCTTATG     SKQALLM        1     0
AGTAAGCAGGCTAGTCTGACG     SKQASLT        1     0
AGTAAGCAGGCTAGTTGGCAT     SKQASWH        1     0
AGTAAGCAGGCTGTGATTAGT     SKQAVIS        1     0
AGTAAGCAGGCTTTTTTGCAT     SKQAFLH        1     0
AGTAAGCAGGGGCAGATTCAT     SKQGQIH        1     0
AGTAAGCAGGTGTATACGAAT     SKQVYTN        1     0
AGTAAGCAGGTGTCGACGGCT     SKQVSTA        1     0
AGTAAGCAGGTTCAGCTTACT     SKQVQLT        1     0
AGTAAGCAGGTTTATGTTGAG     SKQVYVE        1     0
AGTAAGCAGTATAATCCGCCT     SKQYNPP        1     0
AGTAAGCAGTATGCGTATATG     SKQYAYM        1     0
AGTAAGCAGTATGTTACGTGG     SKQYVTW        1     0
AGTAAGCAGTCTGCTCCGTAT     SKQSAPY        1     0
AGTAAGCAGTGGCCGCAGCGG     SKQWPQR        1     0
AGTAAGCAGTGGCCTTCTGGG     SKQWPSG        1     0
AGTAAGCAGTGGCTGCCGGTT     SKQWLPV        1     0
AGTAAGCAGTGTATGACTCCT     SKQCMTP        1     0
AGTAAGCAGTGTGTGACGTCG     SKQCVTS        1     0
AGTAAGCAGTTGCCTCCGCAT     SKQLPPH        1     0
AGTAAGCAGTTGGAGTTGCAG     SKQLELQ        1     0
AGTAAGCAGTTGGGTCCGCGG     SKQLGPR        1     0
AGTAAGCAGTTTCCGGCTATT     SKQFPAI        1     0
AGTAAGCATAATTGGCCGGTT     SKHNWPV        1     0
AGTAAGCATAATTTGTCTGCT     SKHNLSA        1     0
AGTAAGCATACGGCGCAGGTT     SKHTAQV        1     0
AGTAAGCATACGTCTATGCAT     SKHTSMH        1     0
AGTAAGCATACGTTGGTTTAT     SKHTLVY        1     0
AGTAAGCATACTAATACGCCG     SKHTNTP        1     0
AGTAAGCATACTGTGAGTTTT     SKHTVSF        1     0
AGTAAGCATACTGTGCCGTCT     SKHTVPS        1     0
AGTAAGCATAGTATGTTTACG     SKHSMFT        1     0
AGTAAGCATAGTGATTATCTG     SKHSDYL        1     0
AGTAAGCATATGATGTGGTAT     SKHMMWY        1     0
AGTAAGCATATTGAGGCTACG     SKHIEAT        1     0
AGTAAGCATATTGCGTCTCAG     SKHIASQ        1     0
AGTAAGCATATTTCTTCTGTG     SKHISSV        1     0
AGTAAGCATCAGCAGCCGATT     SKHQQPI        1     0
AGTAAGCATCAGCTTATGATG     SKHQLMM        1     0
AGTAAGCATCAGGTGCCTAGT     SKHQVPS        1     0
AGTAAGCATCAGTCTCCGGCG     SKHQSPA        1     0
AGTAAGCATCATACGTCGACT     SKHHTST        1     0
AGTAAGCATCATAGTGTGTTG     SKHHSVL        1     0
AGTAAGCATCATCAGATTAGG     SKHHQIR        1     0
AGTAAGCATCATCATACGAGT     SKHHHTS        1     0
AGTAAGCATCATCATACGGCG     SKHHHTA        1     0
AGTAAGCATCATGCTAATCAT     SKHHANH        1     0
AGTAAGCATCCGACGACTTTT     SKHPTTF        1     0
AGTAAGCATCCGACGCGGGTG     SKHPTRV        1     0
AGTAAGCATCCGCCGCCGTAT     SKHPPPY        1     0
AGTAAGCATCCGCCTGATGGT     SKHPPDG        1     0
AGTAAGCATCCGCCTGTGGGT     SKHPPVG        1     0
AGTAAGCATCCGGATCAGTAT     SKHPDQY        1     0
AGTAAGCATCCTCAGGGTACT     SKHPQGT        1     0
AGTAAGCATCCTCATGGTCTT     SKHPHGL        1     0
AGTAAGCATCCTCCTGAGATG     SKHPPEM        1     0
AGTAAGCATCCTCCTTTTGCT     SKHPPFA        1     0
AGTAAGCATCCTCTGCCGACG     SKHPLPT        1     0
AGTAAGCATCCTCTGGCTAAT     SKHPLAN        1     0
AGTAAGCATCCTGCTACTCGG     SKHPATR        1     0
AGTAAGCATCCTTCTCCGACG     SKHPSPT        1     0
AGTAAGCATCTGCCGAGTATT     SKHLPSI        1     0
AGTAAGCATCTGCCGGATTAT     SKHLPDY        1     0
AGTAAGCATCTTGCTACTGAG     SKHLATE        1     0
AGTAAGCATCTTGCTGATCAT     SKHLADH        1     0
AGTAAGCATCTTGGTAGTCCG     SKHLGSP        1     0
AGTAAGCATGAGACGGCTATG     SKHETAM        1     0
AGTAAGCATGAGATGGGTCCG     SKHEMGP        1     0
AGTAAGCATGAGCCTGGGTCG     SKHEPGS        1     0
AGTAAGCATGAGCTGGGTCCG     SKHELGP        1     0
AGTAAGCATGCGACGAATTTG     SKHATNL        1     0
AGTAAGCATGCGAGTCTGCCG     SKHASLP        1     0
AGTAAGCATGCGATGCCTCCT     SKHAMPP        1     0
AGTAAGCATGCGCCTCAGCCG     SKHAPQP        1     0
AGTAAGCATGCGTCTCCTCTT     SKHASPL        1     0
AGTAAGCATGCTACTGATAAT     SKHATDN        1     0
AGTAAGCATGCTCAGCAGACT     SKHAQQT        1     0
AGTAAGCATGCTCCGGGTCTG     SKHAPGL        1     0
AGTAAGCATGCTCCGTTTCCG     SKHAPFP        1     0
AGTAAGCATGCTGATGCTCCG     SKHADAP        1     0
AGTAAGCATGGGAGTGCTATT     SKHGSAI        1     0
AGTAAGCATGGTAATCATGTT     SKHGNHV        1     0
AGTAAGCATGGTTATTTGACT     SKHGYLT        1     0
AGTAAGCATGTGTTTCCTCCT     SKHVFPP        1     0
AGTAAGCATGTTCTTGAGCAG     SKHVLEQ        1     0
AGTAAGCATTAGCTGCCGCCG     SKHQLPP        1     0
AGTAAGCATTATATGTTTGAG     SKHYMFE        1     0
AGTAAGCATTCGCCGACTACG     SKHSPTT        1     0
AGTAAGCATTCTCATTCGTAT     SKHSHSY        1     0
AGTAAGCATTGTGCGTCTCTG     SKHCASL        1     0
AGTAAGCCGAAGCATCCTCCG     SKPKHPP        1     0
AGTAAGCCGAAGGTTCCTCTG     SKPKVPL        1     0
AGTAAGCCGAATAGTCCGATG     SKPNSPM        1     0
AGTAAGCCGAATCTGCCTCGG     SKPNLPR        1     0
AGTAAGCCGAATCTTCATTTT     SKPNLHF        1     0
AGTAAGCCGAATGAGCTTGTG     SKPNELV        1     0
AGTAAGCCGAATGCGATGCCT     SKPNAMP        1     0
AGTAAGCCGAATTCGCTGCTT     SKPNSLL        1     0
AGTAAGCCGACGACGACGGTG     SKPTTTV        1     0
AGTAAGCCGACGCTTATGCAG     SKPTLMQ        1     0
AGTAAGCCGACGGAGGATAAG     SKPTEDK        1     0
AGTAAGCCGACGGATAAGGTT     SKPTDKV        1     0
AGTAAGCCGACGGGTCATTGG     SKPTGHW        1     0
AGTAAGCCGACGTATTTGCTG     SKPTYLL        1     0
AGTAAGCCGACTACGTTTTGT     SKPTTFC        1     0
AGTAAGCCGACTATTACTCAT     SKPTITH        1     0
AGTAAGCCGACTATTCATCGT     SKPTIHR        1     0
AGTAAGCCGACTCATAGTCTG     SKPTHSL        1     0
AGTAAGCCGACTGCTTTTCCG     SKPTAFP        1     0
AGTAAGCCGACTTAGATTCCG     SKPTQIP        1     0
AGTAAGCCGAGTAGTACGATG     SKPSSTM        1     0
AGTAAGCCGAGTCTGGGTTCT     SKPSLGS        1     0
AGTAAGCCGAGTGATCGTATT     SKPSDRI        1     0
AGTAAGCCGATGCATAATAAG     SKPMHNK        1     0
AGTAAGCCGATGCATTGTTTG     SKPMHCL        1     0
AGTAAGCCGATGCCGACGTGT     SKPMPTC        1     0
AGTAAGCCGATGCTGACTATG     SKPMLTM        1     0
AGTAAGCCGATGGATGAGAAG     SKPMDEK        1     0
AGTAAGCCGATGTATCTGGTT     SKPMYLV        1     0
AGTAAGCCGATGTCGTTGCTG     SKPMSLL        1     0
AGTAAGCCGATGTGGAAGGGT     SKPMWKG        1     0
AGTAAGCCGATTAATCGTTCG     SKPINRS        1     0
AGTAAGCCGATTAGTACTCAG     SKPISTQ        1     0
AGTAAGCCGATTCCGGTGAGT     SKPIPVS        1     0
AGTAAGCCGATTCGTGCGCTG     SKPIRAL        1     0
AGTAAGCCGATTCTGTCTGAG     SKPILSE        1     0
AGTAAGCCGCAGATTGATTCG     SKPQIDS        1     0
AGTAAGCCGCAGCCGACTCTG     SKPQPTL        1     0
AGTAAGCCGCAGCCGCATACT     SKPQPHT        1     0
AGTAAGCCGCAGCTGAATTCG     SKPQLNS        1     0
AGTAAGCCGCAGCTGCTTGGT     SKPQLLG        1     0
AGTAAGCCGCAGCTTCATTGG     SKPQLHW        1     0
AGTAAGCCGCAGCTTTCGAGG     SKPQLSR        1     0
AGTAAGCCGCAGGGGAATTAT     SKPQGNY        1     0
AGTAAGCCGCAGGTGCTTGCG     SKPQVLA        1     0
AGTAAGCCGCAGTGGTTTAAT     SKPQWFN        1     0
AGTAAGCCGCAGTTGATGTTT     SKPQLMF        1     0
AGTAAGCCGCAGTTTATTCCG     SKPQFIP        1     0
AGTAAGCCGCATAGTATTCTG     SKPHSIL        1     0
AGTAAGCCGCATAGTCCTGCT     SKPHSPA        1     0
AGTAAGCCGCATAGTCTGCTG     SKPHSLL        1     0
AGTAAGCCGCATAGTGAGGCT     SKPHSEA        1     0
AGTAAGCCGCATCATGAGTTG     SKPHHEL        1     0
AGTAAGCCGCATCCTAAGCAG     SKPHPKQ        1     0
AGTAAGCCGCATCCTCTTACG     SKPHPLT        1     0
AGTAAGCCGCATCCTGAGGCT     SKPHPEA        1     0
AGTAAGCCGCATCTGACTCAG     SKPHLTQ        1     0
AGTAAGCCGCATCTGCATCGG     SKPHLHR        1     0
AGTAAGCCGCATGATAATGGT     SKPHDNG        1     0
AGTAAGCCGCATGATGAGGTG     SKPHDEV        1     0
AGTAAGCCGCATGGTCCGCAG     SKPHGPQ        1     0
AGTAAGCCGCATGTTGGTACG     SKPHVGT        1     0
AGTAAGCCGCATTCTGCTGTT     SKPHSAV        1     0
AGTAAGCCGCATTGGCATACG     SKPHWHT        1     0
AGTAAGCCGCATTGTCCGGTT     SKPHCPV        1     0
AGTAAGCCGCCGAAGCATTGT     SKPPKHC        1     0
AGTAAGCCGCCGAATCTGGAT     SKPPNLD        1     0
AGTAAGCCGCCGAGGTATGTG     SKPPRYV        1     0
AGTAAGCCGCCGAGTACTATG     SKPPSTM        1     0
AGTAAGCCGCCGAGTATGATG     SKPPSMM        1     0
AGTAAGCCGCCGCCTAGTATG     SKPPPSM        1     0
AGTAAGCCGCCGCGTACTGAT     SKPPRTD        1     0
AGTAAGCCGCCGGACCCGATT     SKPPDPI        1     0
AGTAAGCCGCCGGATTTGAAT     SKPPDLN        1     0
AGTAAGCCGCCGGTGTATAGG     SKPPVYR        1     0
AGTAAGCCGCCGGTTGCTCCG     SKPPVAP        1     0
AGTAAGCCGCCGTGGATTCCG     SKPPWIP        1     0
AGTAAGCCGCCTAAGCCTAAT     SKPPKPN        1     0
AGTAAGCCGCCTAATACTGTT     SKPPNTV        1     0
AGTAAGCCGCCTACTATGATG     SKPPTMM        1     0
AGTAAGCCGCCTCAGGGTGTG     SKPPQGV        1     0
AGTAAGCCGCCTCAGTATACG     SKPPQYT        1     0
AGTAAGCCGCCTCAGTCTGTG     SKPPQSV        1     0
AGTAAGCCGCCTCCGTCGTTG     SKPPPSL        1     0
AGTAAGCCGCCTCTTCCTCCG     SKPPLPP        1     0
AGTAAGCCGCCTCTTTCTGAT     SKPPLSD        1     0
AGTAAGCCGCCTGAGTCTCGT     SKPPESR        1     0
AGTAAGCCGCCTGCGCCTCGT     SKPPAPR        1     0
AGTAAGCCGCCTGCTCCTGTG     SKPPAPV        1     0
AGTAAGCCGCCTGGGACTGAG     SKPPGTE        1     0
AGTAAGCCGCCTGTGTTTTAG     SKPPVFQ        1     0
AGTAAGCCGCCTTATAATCGT     SKPPYNR        1     0
AGTAAGCCGCCTTCTACTGGG     SKPPSTG        1     0
AGTAAGCCGCCTTCTTAGAAG     SKPPSQK        1     0
AGTAAGCCGCCTTTGCTGTCT     SKPPLLS        1     0
AGTAAGCCGCGTATTCATAAG     SKPRIHK        1     0
AGTAAGCCGCTGATGTCTACT     SKPLMST        1     0
AGTAAGCCGCTGCAGCCATTT     SKPLQPF        1     0
AGTAAGCCGCTGCAGTGGAGG     SKPLQWR        1     0
AGTAAGCCGCTGCATCGGACT     SKPLHRT        1     0
AGTAAGCCGCTGCATCTTTTG     SKPLHLL        1     0
AGTAAGCCGCTGCCGTATCAT     SKPLPYH        1     0
AGTAAGCCGCTGCCTATGCTT     SKPLPML        1     0
AGTAAGCCGCTGCCTTTTCAT     SKPLPFH        1     0
AGTAAGCCGCTGGATCCTTGG     SKPLDPW        1     0
AGTAAGCCGCTGGGGGAGATT     SKPLGEI        1     0
AGTAAGCCGCTGGGTGCTTCG     SKPLGAS        1     0
AGTAAGCCGCTGGTGAAGCAT     SKPLVKH        1     0
AGTAAGCCGCTGTCTGCTTTG     SKPLSAL        1     0
AGTAAGCCGCTGTGTCATACG     SKPLCHT        1     0
AGTAAGCCGCTGTTGCCTAGT     SKPLLPS        1     0
AGTAAGCCGCTTAAGTTTCAG     SKPLKFQ        1     0
AGTAAGCCGCTTACTGTTCCT     SKPLTVP        1     0
AGTAAGCCGCTTCAGTTTTAT     SKPLQFY        1     0
AGTAAGCCGCTTCATACTCAT     SKPLHTH        1     0
AGTAAGCCGCTTCCCCAGGTT     SKPLPQV        1     0
AGTAAGCCGCTTCCTTATGGT     SKPLPYG        1     0
AGTAAGCCGCTTCGTCTTAAT     SKPLRLN        1     0
AGTAAGCCGCTTTTGTTGCCT     SKPLLLP        1     0
AGTAAGCCGGAGATGGTTACT     SKPEMVT        1     0
AGTAAGCCGGAGCCGCTTTTG     SKPEPLL        1     0
AGTAAGCCGGATACGTGTATT     SKPDTCI        1     0
AGTAAGCCGGATCATCCGCGG     SKPDHPR        1     0
AGTAAGCCGGATCCGTCTAGT     SKPDPSS        1     0
AGTAAGCCGGATCTTACGCTG     SKPDLTL        1     0
AGTAAGCCGGCGACGAAGAGT     SKPATKS        1     0
AGTAAGCCGGCGAGTTCTCAT     SKPASSH        1     0
AGTAAGCCGGCGATGCTTACG     SKPAMLT        1     0
AGTAAGCCGGCGCATCATCAG     SKPAHHQ        1     0
AGTAAGCCGGCGCATGCGTAG     SKPAHAQ        1     0
AGTAAGCCGGCGCCGACTAAT     SKPAPTN        1     0
AGTAAGCCGGCGCCTCTTCTG     SKPAPLL        1     0
AGTAAGCCGGCGCCTGAGCCT     SKPAPEP        1     0
AGTAAGCCGGCGCCTGGGACT     SKPAPGT        1     0
AGTAAGCCGGCGGAGCTGCCT     SKPAELP        1     0
AGTAAGCCGGCGGAGGATACG     SKPAEDT        1     0
AGTAAGCCGGCGGGGGAGCGG     SKPAGER        1     0
AGTAAGCCGGCGGTGAATAAG     SKPAVNK        1     0
AGTAAGCCGGCGGTTAAGTAT     SKPAVKY        1     0
AGTAAGCCGGCGTCGGGGATG     SKPASGM        1     0
AGTAAGCCGGCGTCTCCTCAT     SKPASPH        1     0
AGTAAGCCGGCGTGTGTGCCT     SKPACVP        1     0
AGTAAGCCGGCTAAGATTAAT     SKPAKIN        1     0
AGTAAGCCGGCTAATCTTCCG     SKPANLP        1     0
AGTAAGCCGGCTCCTCAGTGG     SKPAPQW        1     0
AGTAAGCCGGCTGCGCTGGAT     SKPAALD        1     0
AGTAAGCCGGCTGTTTTGCAG     SKPAVLQ        1     0
AGTAAGCCGGCTTGGAAGACT     SKPAWKT        1     0
AGTAAGCCGGGGCCGCTTTTG     SKPGPLL        1     0
AGTAAGCCGGGGCCTCATTCG     SKPGPHS        1     0
AGTAAGCCGGGGGAGCCTTCT     SKPGEPS        1     0
AGTAAGCCGGGGTTTGTTCCT     SKPGFVP        1     0
AGTAAGCCGGGTAATGGTCTT     SKPGNGL        1     0
AGTAAGCCGGGTCAGACTCTT     SKPGQTL        1     0
AGTAAGCCGGGTCATCCTCAT     SKPGHPH        1     0
AGTAAGCCGGGTCCTATTCGT     SKPGPIR        1     0
AGTAAGCCGGGTCTGACTTTT     SKPGLTF        1     0
AGTAAGCCGGGTCTTCTGAGG     SKPGLLR        1     0
AGTAAGCCGGGTGTTCTTATG     SKPGVLM        1     0
AGTAAGCCGGTGCCGCATCGT     SKPVPHR        1     0
AGTAAGCCGGTGCCTGGGATG     SKPVPGM        1     0
AGTAAGCCGGTGCCTGGTCTG     SKPVPGL        1     0
AGTAAGCCGGTGGAGCAGCAT     SKPVEQH        1     0
AGTAAGCCGGTTACGAGGACG     SKPVTRT        1     0
AGTAAGCCGGTTCCTCTGATG     SKPVPLM        1     0
AGTAAGCCGGTTCCTTCTAGT     SKPVPSS        1     0
AGTAAGCCGGTTGTTTCGAGT     SKPVVSS        1     0
AGTAAGCCGGTTTCGATGTAT     SKPVSMY        1     0
AGTAAGCCGGTTTTGCCGCCG     SKPVLPP        1     0
AGTAAGCCGTAGATGCTTGCG     SKPQMLA        1     0
AGTAAGCCGTATACGCAGAGT     SKPYTQS        1     0
AGTAAGCCGTATATGCCTTCG     SKPYMPS        1     0
AGTAAGCCGTATATTCCTCAG     SKPYIPQ        1     0
AGTAAGCCGTATCAGTCTATG     SKPYQSM        1     0
AGTAAGCCGTATGATCAGACG     SKPYDQT        1     0
AGTAAGCCGTATGATGATTAT     SKPYDDY        1     0
AGTAAGCCGTCGATTTCGCTT     SKPSISL        1     0
AGTAAGCCGTCGCCTGGTTTT     SKPSPGF        1     0
AGTAAGCCGTCGGATGCGTTG     SKPSDAL        1     0
AGTAAGCCGTCGGGGAATCAT     SKPSGNH        1     0
AGTAAGCCGTCGGGTACTCCT     SKPSGTP        1     0
AGTAAGCCGTCGGTGAATATT     SKPSVNI        1     0
AGTAAGCCGTCTCCGCAGAAT     SKPSPQN        1     0
AGTAAGCCGTCTGTGAGTCTG     SKPSVSL        1     0
AGTAAGCCGTGGGTGAGTTTG     SKPWVSL        1     0
AGTAAGCCGTGGTTGTAGAAG     SKPWLQK        1     0
AGTAAGCCGTTGACGAAGGGT     SKPLTKG        1     0
AGTAAGCCGTTGACTCTTGGG     SKPLTLG        1     0
AGTAAGCCGTTGTATACTCCG     SKPLYTP        1     0
AGTAAGCCGTTTCAGCTTACT     SKPFQLT        1     0
AGTAAGCCGTTTCCTAATGCG     SKPFPNA        1     0
AGTAAGCCGTTTGGGACGATG     SKPFGTM        1     0
AGTAAGCCGTTTTGGTAGAGG     SKPFWQR        1     0
AGTAAGCCTAAGGATGCGTGT     SKPKDAC        1     0
AGTAAGCCTAAGGCGTTGCAG     SKPKALQ        1     0
AGTAAGCCTAATACTTATCCG     SKPNTYP        1     0
AGTAAGCCTAATAGTCCTGGT     SKPNSPG        1     0
AGTAAGCCTAATGTGAAGTAT     SKPNVKY        1     0
AGTAAGCCTAATTATCTGCCT     SKPNYLP        1     0
AGTAAGCCTACGCCTGGGGTT     SKPTPGV        1     0
AGTAAGCCTACTACTCCGACG     SKPTTPT        1     0
AGTAAGCCTACTCAGGCGGTG     SKPTQAV        1     0
AGTAAGCCTACTCATCCTAGT     SKPTHPS        1     0
AGTAAGCCTACTCCGCGTTTT     SKPTPRF        1     0
AGTAAGCCTACTCCTACGCTG     SKPTPTL        1     0
AGTAAGCCTACTCTTAGTACG     SKPTLST        1     0
AGTAAGCCTACTCTTATGTCG     SKPTLMS        1     0
AGTAAGCCTACTGCTCCTTTG     SKPTAPL        1     0
AGTAAGCCTACTGGTCCTAAT     SKPTGPN        1     0
AGTAAGCCTACTTTTACTCCG     SKPTFTP        1     0
AGTAAGCCTACTTTTCATACT     SKPTFHT        1     0
AGTAAGCCTATGACTCATCGT     SKPMTHR        1     0
AGTAAGCCTATGCCTCCGATG     SKPMPPM        1     0
AGTAAGCCTATGGGTCAGTTG     SKPMGQL        1     0
AGTAAGCCTATGTGTGCTACG     SKPMCAT        1     0
AGTAAGCCTATTATGTCTCCG     SKPIMSP        1     0
AGTAAGCCTATTCAGAGTTAT     SKPIQSY        1     0
AGTAAGCCTATTCCGCCGGCG     SKPIPPA        1     0
AGTAAGCCTATTGATCATCCG     SKPIDHP        1     0
AGTAAGCCTATTTATGTGCTG     SKPIYVL        1     0
AGTAAGCCTATTTATTCTTTG     SKPIYSL        1     0
AGTAAGCCTCAGATTTATCGT     SKPQIYR        1     0
AGTAAGCCTCAGTTTTGGCAG     SKPQFWQ        1     0
AGTAAGCCTCATACGTAGGTG     SKPHTQV        1     0
AGTAAGCCTCATCATCCTATG     SKPHHPM        1     0
AGTAAGCCTCATTATGTTCAT     SKPHYVH        1     0
AGTAAGCCTCATTATTCTTTG     SKPHYSL        1     0
AGTAAGCCTCCGACTGCTAGG     SKPPTAR        1     0
AGTAAGCCTCCGCGTACTCCT     SKPPRTP        1     0
AGTAAGCCTCCGCTTTATCAG     SKPPLYQ        1     0
AGTAAGCCTCCGGAGACGACT     SKPPETT        1     0
AGTAAGCCTCCGTCTTTGCAT     SKPPSLH        1     0
AGTAAGCCTCCGTGTCGGTTT     SKPPCRF        1     0
AGTAAGCCTCCGTTTCAGCAT     SKPPFQH        1     0
AGTAAGCCTCCTACGCATCAT     SKPPTHH        1     0
AGTAAGCCTCCTACTTCTTGT     SKPPTSC        1     0
AGTAAGCCTCCTAGTTTTTTG     SKPPSFL        1     0
AGTAAGCCTCCTATTGTTAGT     SKPPIVS        1     0
AGTAAGCCTCCTCCGTTGGCT     SKPPPLA        1     0
AGTAAGCCTCCTCCTAGTATG     SKPPPSM        1     0
AGTAAGCCTCCTCGTATTTCT     SKPPRIS        1     0
AGTAAGCCTCCTGTTCGTAGT     SKPPVRS        1     0
AGTAAGCCTCCTTGGCCTGCG     SKPPWPA        1     0
AGTAAGCCTCCTTTTAGTTCG     SKPPFSS        1     0
AGTAAGCCTCGTTGGTATGTT     SKPRWYV        1     0
AGTAAGCCTCTGCCGTGTTCT     SKPLPCS        1     0
AGTAAGCCTCTGTCGGGTATT     SKPLSGI        1     0
AGTAAGCCTCTTAGTTCTTTG     SKPLSSL        1     0
AGTAAGCCTCTTATGCTTGAT     SKPLMLD        1     0
AGTAAGCCTCTTCCTGTGTCT     SKPLPVS        1     0
AGTAAGCCTCTTGCGCCTCCT     SKPLAPP        1     0
AGTAAGCCTCTTGCTGTGACT     SKPLAVT        1     0
AGTAAGCCTCTTGTTTGTACT     SKPLVCT        1     0
AGTAAGCCTGAGACTCGTTTT     SKPETRF        1     0
AGTAAGCCTGAGCAGCCGGCT     SKPEQPA        1     0
AGTAAGCCTGAGCTGCATAAG     SKPELHK        1     0
AGTAAGCCTGAGGCGTGGGTT     SKPEAWV        1     0
AGTAAGCCTGAGTGGCCGTGG     SKPEWPW        1     0
AGTAAGCCTGATAGTGGGCAT     SKPDSGH        1     0
AGTAAGCCTGATCCTTGGCTT     SKPDPWL        1     0
AGTAAGCCTGATGTGCATATG     SKPDVHM        1     0
AGTAAGCCTGATTTTCCGTAT     SKPDFPY        1     0
AGTAAGCCTGCGATGGGTAAT     SKPAMGN        1     0
AGTAAGCCTGCTAATCCTGGT     SKPANPG        1     0
AGTAAGCCTGCTATTACGGTG     SKPAITV        1     0
AGTAAGCCTGCTATTTTTCAT     SKPAIFH        1     0
AGTAAGCCTGCTCCGGGGGTT     SKPAPGV        1     0
AGTAAGCCTGCTCCTCATGCG     SKPAPHA        1     0
AGTAAGCCTGCTCTTTTGCGT     SKPALLR        1     0
AGTAAGCCTGCTGAGATGGGT     SKPAEMG        1     0
AGTAAGCCTGCTTGGGTTGGT     SKPAWVG        1     0
AGTAAGCCTGCTTTGTCGTTG     SKPALSL        1     0
AGTAAGCCTGGGAATATGTCT     SKPGNMS        1     0
AGTAAGCCTGGGCTTATTCCT     SKPGLIP        1     0
AGTAAGCCTGGTCATAAGCCG     SKPGHKP        1     0
AGTAAGCCTGGTCTTATTTTG     SKPGLIL        1     0
AGTAAGCCTGTGCAGATGTCG     SKPVQMS        1     0
AGTAAGCCTGTGCCTAAGATG     SKPVPKM        1     0
AGTAAGCCTGTGCGGATGTGG     SKPVRMW        1     0
AGTAAGCCTGTTAATCCTCCT     SKPVNPP        1     0
AGTAAGCCTGTTAATTATAGG     SKPVNYR        1     0
AGTAAGCCTGTTCCGCGTTTG     SKPVPRL        1     0
AGTAAGCCTGTTCCGGCTATG     SKPVPAM        1     0
AGTAAGCCTGTTCCTGCGCGT     SKPVPAR        1     0
AGTAAGCCTGTTCCTGCTCAT     SKPVPAH        1     0
AGTAAGCCTGTTGTTGCTTTT     SKPVVAF        1     0
AGTAAGCCTTAGAATCCTGGT     SKPQNPG        1     0
AGTAAGCCTTATATTGGTGCT     SKPYIGA        1     0
AGTAAGCCTTATCGTATGTTG     SKPYRML        1     0
AGTAAGCCTTCGACTAGTTTT     SKPSTSF        1     0
AGTAAGCCTTCGATTGGGACG     SKPSIGT        1     0
AGTAAGCCTTCGTTTGCGCTG     SKPSFAL        1     0
AGTAAGCCTTCTCATCTGTTG     SKPSHLL        1     0
AGTAAGCCTTCTTCTAGTGTG     SKPSSSV        1     0
AGTAAGCCTTGGTCGCAGATG     SKPWSQM        1     0
AGTAAGCCTTGGTCTCAGATT     SKPWSQI        1     0
AGTAAGCCTTTTGTGGATCGG     SKPFVDR        1     0
AGTAAGCGTATGGATCCGTAT     SKRMDPY        1     0
AGTAAGCGTCTTCCTGCTTGG     SKRLPAW        1     0
AGTAAGCTCACTCATACGGAT     SKLTHTD        1     0
AGTAAGCTGAATAGTCCGCAT     SKLNSPH        1     0
AGTAAGCTGAATGGGACTGCG     SKLNGTA        1     0
AGTAAGCTGAATGGTAGTGAT     SKLNGSD        1     0
AGTAAGCTGAATGTTCCGCCG     SKLNVPP        1     0
AGTAAGCTGACAACTACTCTT     SKLTTTL        1     0
AGTAAGCTGACGCCGCATATG     SKLTPHM        1     0
AGTAAGCTGACGTATCCTCCG     SKLTYPP        1     0
AGTAAGCTGACTGAGCCGCTG     SKLTEPL        1     0
AGTAAGCTGACTGCTGATCCT     SKLTADP        1     0
AGTAAGCTGACTTCGCGTCCG     SKLTSRP        1     0
AGTAAGCTGAGTCAGGGTACT     SKLSQGT        1     0
AGTAAGCTGAGTCCGGGTCTG     SKLSPGL        1     0
AGTAAGCTGAGTCCTAGTCTG     SKLSPSL        1     0
AGTAAGCTGAGTCTGCCTCAT     SKLSLPH        1     0
AGTAAGCTGAGTGTGAGGCCT     SKLSVRP        1     0
AGTAAGCTGAGTGTGCCGACG     SKLSVPT        1     0
AGTAAGCTGATGACTCCTTCG     SKLMTPS        1     0
AGTAAGCTGATGCTGCAGACT     SKLMLQT        1     0
AGTAAGCTGATGTCTCCTCCG     SKLMSPP        1     0
AGTAAGCTGATTATTCCGTGG     SKLIIPW        1     0
AGTAAGCTGATTCCGATGAAG     SKLIPMK        1     0
AGTAAGCTGCAGACGAATAGT     SKLQTNS        1     0
AGTAAGCTGCAGACGTTGCGT     SKLQTLR        1     0
AGTAAGCTGCAGCAGAGGCAG     SKLQQRQ        1     0
AGTAAGCTGCAGCAGGCGATT     SKLQQAI        1     0
AGTAAGCTGCAGCATCATTTT     SKLQHHF        1     0
AGTAAGCTGCAGCCTTAGAAG     SKLQPQK        1     0
AGTAAGCTGCAGCTGCAGATT     SKLQLQI        1     0
AGTAAGCTGCAGTGGTCTCGG     SKLQWSR        1     0
AGTAAGCTGCATAATGATGTT     SKLHNDV        1     0
AGTAAGCTGCATACTCCTGTT     SKLHTPV        1     0
AGTAAGCTGCATATGCGGCAT     SKLHMRH        1     0
AGTAAGCTGCATCAGACTCTG     SKLHQTL        1     0
AGTAAGCTGCATCCGAGTCTT     SKLHPSL        1     0
AGTAAGCTGCATCCTCATGTT     SKLHPHV        1     0
AGTAAGCTGCATGAGCCGTGT     SKLHEPC        1     0
AGTAAGCTGCATGGGGCTGGG     SKLHGAG        1     0
AGTAAGCTGCATTCTGATGGT     SKLHSDG        1     0
AGTAAGCTGCCGAAGTTGTTT     SKLPKLF        1     0
AGTAAGCTGCCGACTCCTGTT     SKLPTPV        1     0
AGTAAGCTGCCGATGACGATT     SKLPMTI        1     0
AGTAAGCTGCCGATTAATCCT     SKLPINP        1     0
AGTAAGCTGCCGATTTGTTGT     SKLPICC        1     0
AGTAAGCTGCCGGATCCTGGT     SKLPDPG        1     0
AGTAAGCTGCCGGCTGCTAAT     SKLPAAN        1     0
AGTAAGCTGCCGGTGTCTCCT     SKLPVSP        1     0
AGTAAGCTGCCGTATAGTAAT     SKLPYSN        1     0
AGTAAGCTGCCGTCTACTATG     SKLPSTM        1     0
AGTAAGCTGCCGTCTATGCCT     SKLPSMP        1     0
AGTAAGCTGCCGTGGATTACT     SKLPWIT        1     0
AGTAAGCTGCCTAAGTTTATT     SKLPKFI        1     0
AGTAAGCTGCCTAATCCGGCT     SKLPNPA        1     0
AGTAAGCTGCCTCATCATCCG     SKLPHHP        1     0
AGTAAGCTGCCTCCGAATACT     SKLPPNT        1     0
AGTAAGCTGCCTCGGCCTCCT     SKLPRPP        1     0
AGTAAGCTGCCTCTTCAGGGG     SKLPLQG        1     0
AGTAAGCTGCCTCTTCCGGAG     SKLPLPE        1     0
AGTAAGCTGCCTGATCAGTCG     SKLPDQS        1     0
AGTAAGCTGCCTGCTGTTCGT     SKLPAVR        1     0
AGTAAGCTGCCTGTTACGTTG     SKLPVTL        1     0
AGTAAGCTGCCTTCTCTGCCG     SKLPSLP        1     0
AGTAAGCTGCCTTGGCTTCCT     SKLPWLP        1     0
AGTAAGCTGCTGACTCCTTCG     SKLLTPS        1     0
AGTAAGCTGCTGGCTGGGTCG     SKLLAGS        1     0
AGTAAGCTGCTTATGCCGGCT     SKLLMPA        1     0
AGTAAGCTGCTTCCGCGGACG     SKLLPRT        1     0
AGTAAGCTGCTTCCGTATCTT     SKLLPYL        1     0
AGTAAGCTGCTTTGTACGACT     SKLLCTT        1     0
AGTAAGCTGGAGAGGACTGAT     SKLERTD        1     0
AGTAAGCTGGAGGAGCATGGT     SKLEEHG        1     0
AGTAAGCTGGATCATTTGACT     SKLDHLT        1     0
AGTAAGCTGGATCGTCCGCCT     SKLDRPP        1     0
AGTAAGCTGGATGTGCAGTTT     SKLDVQF        1     0
AGTAAGCTGGCGGAGCGTGCG     SKLAERA        1     0
AGTAAGCTGGCGGGTACGCAT     SKLAGTH        1     0
AGTAAGCTGGCTATTCCGAAT     SKLAIPN        1     0
AGTAAGCTGGCTATTCGGCTG     SKLAIRL        1     0
AGTAAGCTGGCTCCTGAGCGG     SKLAPER        1     0
AGTAAGCTGGCTTTGCCTCTT     SKLALPL        1     0
AGTAAGCTGGGTCCGTTTCTT     SKLGPFL        1     0
AGTAAGCTGGTGCCTCCTTGG     SKLVPPW        1     0
AGTAAGCTGGTGGTGCCTTCG     SKLVVPS        1     0
AGTAAGCTGGTGTGGCCTACT     SKLVWPT        1     0
AGTAAGCTGGTGTTGACGAGT     SKLVLTS        1     0
AGTAAGCTGGTTACTTATAGT     SKLVTYS        1     0
AGTAAGCTGTAGACTGTGTTT     SKLQTVF        1     0
AGTAAGCTGTCTATTCCGAAT     SKLSIPN        1     0
AGTAAGCTGTCTCATGGGCAT     SKLSHGH        1     0
AGTAAGCTGTCTCCTCCTCAT     SKLSPPH        1     0
AGTAAGCTGTCTCTTGGTCCT     SKLSLGP        1     0
AGTAAGCTGTCTGCGTGGGCT     SKLSAWA        1     0
AGTAAGCTGTGGAGGGTTGAG     SKLWRVE        1     0
AGTAAGCTGTGGATGTCTTAT     SKLWMSY        1     0
AGTAAGCTGTTGATGCATGCT     SKLLMHA        1     0
AGTAAGCTGTTGTATCATCAT     SKLLYHH        1     0
AGTAAGCTTAATATGAATCCG     SKLNMNP        1     0
AGTAAGCTTACGATGGAGAGT     SKLTMES        1     0
AGTAAGCTTACTCCGTATTCG     SKLTPYS        1     0
AGTAAGCTTACTCCTTCTTCG     SKLTPSS        1     0
AGTAAGCTTACTTCTGCTCCT     SKLTSAP        1     0
AGTAAGCTTAGTGTTACGCCT     SKLSVTP        1     0
AGTAAGCTTATTGGGTATATT     SKLIGYI        1     0
AGTAAGCTTCAGCAGTCGTTT     SKLQQSF        1     0
AGTAAGCTTCAGGTGGCTCAT     SKLQVAH        1     0
AGTAAGCTTCATACTTCTGCT     SKLHTSA        1     0
AGTAAGCTTCATCGGGAGCCT     SKLHREP        1     0
AGTAAGCTTCATCTTAATGGT     SKLHLNG        1     0
AGTAAGCTTCATGCGCCGCTG     SKLHAPL        1     0
AGTAAGCTTCATGTTATTCCT     SKLHVIP        1     0
AGTAAGCTTCCTCCGTCGTCT     SKLPPSS        1     0
AGTAAGCTTCCTCTGTCTGAG     SKLPLSE        1     0
AGTAAGCTTCCTGGGCCTCTG     SKLPGPL        1     0
AGTAAGCTTCCTGGGCTTCCG     SKLPGLP        1     0
AGTAAGCTTCCTTCTCAGCGG     SKLPSQR        1     0
AGTAAGCTTGATACTCTGGCT     SKLDTLA        1     0
AGTAAGCTTGATCCGCTGCCT     SKLDPLP        1     0
AGTAAGCTTGATGGTCATTCG     SKLDGHS        1     0
AGTAAGCTTGCGGCGACGCCG     SKLAATP        1     0
AGTAAGCTTGCGTCTACTCCG     SKLASTP        1     0
AGTAAGCTTGCGTGGACGTTG     SKLAWTL        1     0
AGTAAGCTTGCTAGTTGGCTG     SKLASWL        1     0
AGTAAGCTTGCTGCTAAGCCG     SKLAAKP        1     0
AGTAAGCTTGGGCATGATGTT     SKLGHDV        1     0
AGTAAGCTTGGTCTTTCGTAT     SKLGLSY        1     0
AGTAAGCTTGGTGCTATGCAT     SKLGAMH        1     0
AGTAAGCTTGTTGAGCCTATG     SKLVEPM        1     0
AGTAAGCTTTATATGCCGCCG     SKLYMPP        1     0
AGTAAGCTTTATGCGATGCTG     SKLYAML        1     0
AGTAAGCTTTGGTAGATGAAG     SKLWQMK        1     0
AGTAAGCTTTGTGTGTCGCCT     SKLCVSP        1     0
AGTAAGCTTTTGTTTGAGACG     SKLLFET        1     0
AGTAAGGAGACGAAGGAGGTG     SKETKEV        1     0
AGTAAGGAGACGCAGATTCCT     SKETQIP        1     0
AGTAAGGAGACGCATCAGTAT     SKETHQY        1     0
AGTAAGGAGACGGAGCATCTG     SKETEHL        1     0
AGTAAGGAGACGGCGGATCCG     SKETADP        1     0
AGTAAGGAGACGGCTTGTCGT     SKETACR        1     0
AGTAAGGAGACGTTTCTTCCG     SKETFLP        1     0
AGTAAGGAGACTACGCCTAAG     SKETTPK        1     0
AGTAAGGAGATGTATCGTTTT     SKEMYRF        1     0
AGTAAGGAGATGTCGTTGCCT     SKEMSLP        1     0
AGTAAGGAGATTCGGCTTGTG     SKEIRLV        1     0
AGTAAGGAGCCGATTCAGGCT     SKEPIQA        1     0
AGTAAGGAGCCGCAGTTGGAA     SKEPQLE        1     0
AGTAAGGAGCCGTATTTGCAG     SKEPYLQ        1     0
AGTAAGGAGCCTTTGCTTTGG     SKEPLLW        1     0
AGTAAGGAGCGGTCGTCGAAT     SKERSSN        1     0
AGTAAGGAGCTGCGGACTCTG     SKELRTL        1     0
AGTAAGGAGCTGCTTACTAAG     SKELLTK        1     0
AGTAAGGAGCTGTCTCTGCAT     SKELSLH        1     0
AGTAAGGAGCTTTCGAAGCCT     SKELSKP        1     0
AGTAAGGAGGAGCCTTTTCAT     SKEEPFH        1     0
AGTAAGGAGGCTAATCGTCTG     SKEANRL        1     0
AGTAAGGAGGCTGTGCGTACG     SKEAVRT        1     0
AGTAAGGAGGCTTCGCAGCAT     SKEASQH        1     0
AGTAAGGAGGGGCTTCAGTAT     SKEGLQY        1     0
AGTAAGGAGGGTCCGCCGCAG     SKEGPPQ        1     0
AGTAAGGAGGGTCCTAGTTTG     SKEGPSL        1     0
AGTAAGGAGGGTGCTGCGGAT     SKEGAAD        1     0
AGTAAGGAGTCGCCGATGCCG     SKESPMP        1     0
AGTAAGGAGTCGGCTGCTTAT     SKESAAY        1     0
AGTAAGGAGTTGCGTTCTCCG     SKELRSP        1     0
AGTAAGGATAAGTTGGTGCAT     SKDKLVH        1     0
AGTAAGGATACGCATCCTCCT     SKDTHPP        1     0
AGTAAGGATACGGGTAATCAT     SKDTGNH        1     0
AGTAAGGATACTTCTAGGCCG     SKDTSRP        1     0
AGTAAGGATACTTTGACTACG     SKDTLTT        1     0
AGTAAGGATATGCCGACGGTG     SKDMPTV        1     0
AGTAAGGATATTCCGTATGCT     SKDIPYA        1     0
AGTAAGGATCAGTTGCATATT     SKDQLHI        1     0
AGTAAGGATCATCTGGCTGTT     SKDHLAV        1     0
AGTAAGGATCATGCTGCTCGT     SKDHAAR        1     0
AGTAAGGATCCGCTTCATTAT     SKDPLHY        1     0
AGTAAGGATCCTGGGAAGCCT     SKDPGKP        1     0
AGTAAGGATCGGACTGCGGTT     SKDRTAV        1     0
AGTAAGGATCGTACGCCGGTG     SKDRTPV        1     0
AGTAAGGATCTTACTCATCCT     SKDLTHP        1     0
AGTAAGGATGAGTTTACGCTG     SKDEFTL        1     0
AGTAAGGATGATACGGTGTAT     SKDDTVY        1     0
AGTAAGGATGCGGGTGATCAG     SKDAGDQ        1     0
AGTAAGGATGCTGCTCGTGTT     SKDAARV        1     0
AGTAAGGATGGTTCTTTGCCT     SKDGSLP        1     0
AGTAAGGATGTGAATTTTCCG     SKDVNFP        1     0
AGTAAGGATGTGCCGACTAAG     SKDVPTK        1     0
AGTAAGGATGTGCGTACTCCG     SKDVRTP        1     0
AGTAAGGATGTGGCTAAGCTT     SKDVAKL        1     0
AGTAAGGATGTTGGTACTAGT     SKDVGTS        1     0
AGTAAGGATTATCCGGAGAGT     SKDYPES        1     0
AGTAAGGATTCGCCGCCGTAT     SKDSPPY        1     0
AGTAAGGATTGGCATGTGATG     SKDWHVM        1     0
AGTAAGGATTGGGCGGCTTCT     SKDWAAS        1     0
AGTAAGGATTGTGCTCCTGAG     SKDCAPE        1     0
AGTAAGGATTTGTCTACGAAT     SKDLSTN        1     0
AGTAAGGCCCTAAATCATATG     SKALNHM        1     0
AGTAAGGCGAATCCTGTTACG     SKANPVT        1     0
AGTAAGGCGACGCATTTGTAG     SKATHLQ        1     0
AGTAAGGCGACGCGTATTAGT     SKATRIS        1     0
AGTAAGGCGACGCTTATTGGT     SKATLIG        1     0
AGTAAGGCGACGGGGACTGTG     SKATGTV        1     0
AGTAAGGCGACGTTGGGGTTG     SKATLGL        1     0
AGTAAGGCGACTCCTCATTAT     SKATPHY        1     0
AGTAAGGCGACTTCTCCTATG     SKATSPM        1     0
AGTAAGGCGAGTCTGACTACT     SKASLTT        1     0
AGTAAGGCGATGATGTGTACG     SKAMMCT        1     0
AGTAAGGCGATGTCTATGTCG     SKAMSMS        1     0
AGTAAGGCGATTAGTGTGGGT     SKAISVG        1     0
AGTAAGGCGATTTCGATGTCG     SKAISMS        1     0
AGTAAGGCGCAGCAGTCTGTG     SKAQQSV        1     0
AGTAAGGCGCAGGATCATATG     SKAQDHM        1     0
AGTAAGGCGCAGGTTACTCGT     SKAQVTR        1     0
AGTAAGGCGCATACTGGTGAG     SKAHTGE        1     0
AGTAAGGCGCATACTTTGCAT     SKAHTLH        1     0
AGTAAGGCGCATCCTCGGCTG     SKAHPRL        1     0
AGTAAGGCGCATCTGACTACT     SKAHLTT        1     0
AGTAAGGCGCATCTTCATCCT     SKAHLHP        1     0
AGTAAGGCGCATCTTGAGACG     SKAHLET        1     0
AGTAAGGCGCCGAAGCTTATG     SKAPKLM        1     0
AGTAAGGCGCCGATTATGACG     SKAPIMT        1     0
AGTAAGGCGCCGATTCATCAG     SKAPIHQ        1     0
AGTAAGGCGCCGCAGGGGTTT     SKAPQGF        1     0
AGTAAGGCGCCGCATATTCAG     SKAPHIQ        1     0
AGTAAGGCGCCGCTGACTGTG     SKAPLTV        1     0
AGTAAGGCGCCGCTTGGTAAT     SKAPLGN        1     0
AGTAAGGCGCCGGGTCCTAGT     SKAPGPS        1     0
AGTAAGGCGCCGGGTGCTATG     SKAPGAM        1     0
AGTAAGGCGCCGGTGTCTGCT     SKAPVSA        1     0
AGTAAGGCGCCTAGGGTTCAT     SKAPRVH        1     0
AGTAAGGCGCCTATGGTTATG     SKAPMVM        1     0
AGTAAGGCGCCTATGTTGTGT     SKAPMLC        1     0
AGTAAGGCGCCTATTCTGACT     SKAPILT        1     0
AGTAAGGCGCTGACTGCTAGT     SKALTAS        1     0
AGTAAGGCGCTGCTGAATAGG     SKALLNR        1     0
AGTAAGGCGCTGCTTCGTGGG     SKALLRG        1     0
AGTAAGGCGCTGGAGACTGTT     SKALETV        1     0
AGTAAGGCGCTTAATTCTCCG     SKALNSP        1     0
AGTAAGGCGCTTATTACTTGG     SKALITW        1     0
AGTAAGGCGGAGAAGCTGCAT     SKAEKLH        1     0
AGTAAGGCGGAGACGCGTCAT     SKAETRH        1     0
AGTAAGGCGGAGATTCCGAAG     SKAEIPK        1     0
AGTAAGGCGGAGCATGCTGCG     SKAEHAA        1     0
AGTAAGGCGGAGCTTAGTCCT     SKAELSP        1     0
AGTAAGGCGGAGCTTGTTCAG     SKAELVQ        1     0
AGTAAGGCGGAGTCTAGGACG     SKAESRT        1     0
AGTAAGGCGGATACTGATGAT     SKADTDD        1     0
AGTAAGGCGGATATGCATACG     SKADMHT        1     0
AGTAAGGCGGATCCTGGTCCT     SKADPGP        1     0
AGTAAGGCGGATTTGAATCAT     SKADLNH        1     0
AGTAAGGCGGCACTGAGGCAT     SKAALRH        1     0
AGTAAGGCGGCTCATCTGTGG     SKAAHLW        1     0
AGTAAGGCGGCTCCGTTGGCT     SKAAPLA        1     0
AGTAAGGCGGCTTCGATGGGT     SKAASMG        1     0
AGTAAGGCGGCTTCTTTGCGT     SKAASLR        1     0
AGTAAGGCGGGGGAGATGGTG     SKAGEMV        1     0
AGTAAGGCGGTGACTGCTTGG     SKAVTAW        1     0
AGTAAGGCGGTTACTGGGGCG     SKAVTGA        1     0
AGTAAGGCGTAGGCTCGTCCT     SKAQARP        1     0
AGTAAGGCGTAGGCTGTGAGT     SKAQAVS        1     0
AGTAAGGCGTATATTAATCAT     SKAYINH        1     0
AGTAAGGCGTATCATTATCTT     SKAYHYL        1     0
AGTAAGGCGTATTTGCCGATT     SKAYLPI        1     0
AGTAAGGCGTCGGCGGGGTAT     SKASAGY        1     0
AGTAAGGCGTCTCTGATTCCG     SKASLIP        1     0
AGTAAGGCGTCTCTTGCGCAT     SKASLAH        1     0
AGTAAGGCGTCTGATCCTCTG     SKASDPL        1     0
AGTAAGGCGTGGTATCCGGTG     SKAWYPV        1     0
AGTAAGGCGTGTGCGGGGCCG     SKACAGP        1     0
AGTAAGGCTAATGATCCGTCT     SKANDPS        1     0
AGTAAGGCTACGGTTTCTCCT     SKATVSP        1     0
AGTAAGGCTACTATGTATCAT     SKATMYH        1     0
AGTAAGGCTATGAATACTGTG     SKAMNTV        1     0
AGTAAGGCTCAGACTAGGTAT     SKAQTRY        1     0
AGTAAGGCTCAGCAGCCTACT     SKAQQPT        1     0
AGTAAGGCTCAGTTGACTGCT     SKAQLTA        1     0
AGTAAGGCTCAGTTGTTGCCG     SKAQLLP        1     0
AGTAAGGCTCATAATACTCTG     SKAHNTL        1     0
AGTAAGGCTCATGAGACTCTG     SKAHETL        1     0
AGTAAGGCTCATGTGGTTCGT     SKAHVVR        1     0
AGTAAGGCTCATTGGCCGCAG     SKAHWPQ        1     0
AGTAAGGCTCCGACGAATCAT     SKAPTNH        1     0
AGTAAGGCTCCGACGTCTGTG     SKAPTSV        1     0
AGTAAGGCTCCGACTCCTTCT     SKAPTPS        1     0
AGTAAGGCTCCGTGGACTTCG     SKAPWTS        1     0
AGTAAGGCTCCTACTCTTAGT     SKAPTLS        1     0
AGTAAGGCTCCTCAGCCGGGT     SKAPQPG        1     0
AGTAAGGCTCCTGATCCGCCG     SKAPDPP        1     0
AGTAAGGCTCCTGCTAGGCTT     SKAPARL        1     0
AGTAAGGCTCTGACTTCTAGT     SKALTSS        1     0
AGTAAGGCTCTGCATGGGCCG     SKALHGP        1     0
AGTAAGGCTGAGCTGCTTATG     SKAELLM        1     0
AGTAAGGCTGATCAGCTTTCT     SKADQLS        1     0
AGTAAGGCTGATGCTGAGTCG     SKADAES        1     0
AGTAAGGCTGATGTGTTGACT     SKADVLT        1     0
AGTAAGGCTGCGATGTATGCG     SKAAMYA        1     0
AGTAAGGCTGCGGTGTCGGGT     SKAAVSG        1     0
AGTAAGGCTGCGTTGACTCAG     SKAALTQ        1     0
AGTAAGGCTGCTATTTCGTTG     SKAAISL        1     0
AGTAAGGCTGCTCCTATGCCT     SKAAPMP        1     0
AGTAAGGCTGCTGTGACGAAT     SKAAVTN        1     0
AGTAAGGCTGCTGTTCATCCG     SKAAVHP        1     0
AGTAAGGCTGCTGTTGTTCCT     SKAAVVP        1     0
AGTAAGGCTGGTCTGCATCCG     SKAGLHP        1     0
AGTAAGGCTGTGGGTGATCAT     SKAVGDH        1     0
AGTAAGGCTGTGGGTGATCCG     SKAVGDP        1     0
AGTAAGGCTTATCGTGAGGCT     SKAYREA        1     0
AGTAAGGCTTATCTACATCAT     SKAYLHH        1     0
AGTAAGGCTTCTGCTCCTTAT     SKASAPY        1     0
AGTAAGGCTTCTGGTTATCCG     SKASGYP        1     0
AGTAAGGCTTGGCAGATTAAT     SKAWQIN        1     0
AGTAAGGGACCGTGGGTGCCG     SKGPWVP        1     0
AGTAAGGGGATGCCGGCTACT     SKGMPAT        1     0
AGTAAGGGGATGGCGAAGATT     SKGMAKI        1     0
AGTAAGGGGCAGTCGGTTGCG     SKGQSVA        1     0
AGTAAGGGGCATCCGACTACG     SKGHPTT        1     0
AGTAAGGGGCATTATACTGCG     SKGHYTA        1     0
AGTAAGGGGCCTTCGCATACG     SKGPSHT        1     0
AGTAAGGGGCTGCATCCGCGT     SKGLHPR        1     0
AGTAAGGGGCTGCCTCAGACG     SKGLPQT        1     0
AGTAAGGGGCTGTCTGATCTT     SKGLSDL        1     0
AGTAAGGGGGAGGCGATGGCT     SKGEAMA        1     0
AGTAAGGGGGATGCTACGATT     SKGDATI        1     0
AGTAAGGGGGCGCATCATCAT     SKGAHHH        1     0
AGTAAGGGGGCTGATGCTTAT     SKGADAY        1     0
AGTAAGGGGTGTCATTGGCAG     SKGCHWQ        1     0
AGTAAGGGGTTGCCTACTTCT     SKGLPTS        1     0
AGTAAGGGTACGCATCTGCCG     SKGTHLP        1     0
AGTAAGGGTACGGTGCAGCCT     SKGTVQP        1     0
AGTAAGGGTACTGTGCTGAGT     SKGTVLS        1     0
AGTAAGGGTAGTCCGGAGGGG     SKGSPEG        1     0
AGTAAGGGTATGCGTTTGCCG     SKGMRLP        1     0
AGTAAGGGTCATGCGGCTCCT     SKGHAAP        1     0
AGTAAGGGTCCGCTGGGGATG     SKGPLGM        1     0
AGTAAGGGTCCTACTGCTTAT     SKGPTAY        1     0
AGTAAGGGTCCTCATGTTTCG     SKGPHVS        1     0
AGTAAGGGTCCTCATTCTACT     SKGPHST        1     0
AGTAAGGGTCCTCTTCCTAAT     SKGPLPN        1     0
AGTAAGGGTCCTTGGTCGCTT     SKGPWSL        1     0
AGTAAGGGTCTTTCTGCGCCG     SKGLSAP        1     0
AGTAAGGGTGAGCATCAGTAT     SKGEHQY        1     0
AGTAAGGGTGATCCGAATCTG     SKGDPNL        1     0
AGTAAGGGTGCGTCGTCTCCT     SKGASSP        1     0
AGTAAGGGTGCTCCGGTTGGT     SKGAPVG        1     0
AGTAAGGGTGGGGATAATGCG     SKGGDNA        1     0
AGTAAGGGTGTGCAGCGGTCG     SKGVQRS        1     0
AGTAAGGGTGTGCTGCGTACT     SKGVLRT        1     0
AGTAAGGGTTATACTTTGCCT     SKGYTLP        1     0
AGTAAGGTGACTAGTACGCCG     SKVTSTP        1     0
AGTAAGGTGACTGCTAATACT     SKVTANT        1     0
AGTAAGGTGATGTCTGTGACT     SKVMSVT        1     0
AGTAAGGTGATTCCGATGTTT     SKVIPMF        1     0
AGTAAGGTGCAGCATAAGGAG     SKVQHKE        1     0
AGTAAGGTGCATAATAAGCTT     SKVHNKL        1     0
AGTAAGGTGCATTCTCCGCTG     SKVHSPL        1     0
AGTAAGGTGCCGACGCGGGGG     SKVPTRG        1     0
AGTAAGGTGCCGCCTATGAAT     SKVPPMN        1     0
AGTAAGGTGCCGCCTCATCTG     SKVPPHL        1     0
AGTAAGGTGCCGCCTCATGAG     SKVPPHE        1     0
AGTAAGGTGCCGCTTCAGACT     SKVPLQT        1     0
AGTAAGGTGCCGGCTACGGGT     SKVPATG        1     0
AGTAAGGTGCCGTTTCCTCTG     SKVPFPL        1     0
AGTAAGGTGCCTCATTGGTGG     SKVPHWW        1     0
AGTAAGGTGCCTCTTAATCAT     SKVPLNH        1     0
AGTAAGGTGCGGGGGGTTACG     SKVRGVT        1     0
AGTAAGGTGCGTGTGCCGTAT     SKVRVPY        1     0
AGTAAGGTGCTGAATCGTCTG     SKVLNRL        1     0
AGTAAGGTGCTGAGTTCTACT     SKVLSST        1     0
AGTAAGGTGCTGCCGATGGAT     SKVLPMD        1     0
AGTAAGGTGCTGCCTGATCTT     SKVLPDL        1     0
AGTAAGGTGCTGCTTCGGGAT     SKVLLRD        1     0
AGTAAGGTGCTGGAGTATATT     SKVLEYI        1     0
AGTAAGGTGCTGGTTACGACT     SKVLVTT        1     0
AGTAAGGTGGATCAGTCGCCG     SKVDQSP        1     0
AGTAAGGTGGATTTTATTCCG     SKVDFIP        1     0
AGTAAGGTGGCGACGACGTGG     SKVATTW        1     0
AGTAAGGTGGCGGATCCGGCG     SKVADPA        1     0
AGTAAGGTGGCTATGCTGCGT     SKVAMLR        1     0
AGTAAGGTGGCTCCTCCGGCG     SKVAPPA        1     0
AGTAAGGTGGGTCCTACATAT     SKVGPTY        1     0
AGTAAGGTGGGTTTGACGAGG     SKVGLTR        1     0
AGTAAGGTGGTGAAGCAGCCT     SKVVKQP        1     0
AGTAAGGTGGTGCAGGATTTT     SKVVQDF        1     0
AGTAAGGTGGTGCCTACTTCT     SKVVPTS        1     0
AGTAAGGTGGTGCGGCCTCCT     SKVVRPP        1     0
AGTAAGGTGGTTCTGTGTCCT     SKVVLCP        1     0
AGTAAGGTGTCGATTTCGCAT     SKVSISH        1     0
AGTAAGGTGTCGGCGTCTACT     SKVSAST        1     0
AGTAAGGTGTTGATGTTTGCG     SKVLMFA        1     0
AGTAAGGTGTTGCAGCCTAGT     SKVLQPS        1     0
AGTAAGGTGTTGCGTCTTCCG     SKVLRLP        1     0
AGTAAGGTTAATCCTCCGCAT     SKVNPPH        1     0
AGTAAGGTTACGCAGTGTCCT     SKVTQCP        1     0
AGTAAGGTTACTCCGCTTGTT     SKVTPLV        1     0
AGTAAGGTTATGGAGGCTGTG     SKVMEAV        1     0
AGTAAGGTTCAGCGGCCTTGG     SKVQRPW        1     0
AGTAAGGTTCCGAAGTATGGT     SKVPKYG        1     0
AGTAAGGTTCCGCCTCCTATT     SKVPPPI        1     0
AGTAAGGTTCCGGTTAATAAT     SKVPVNN        1     0
AGTAAGGTTCCGTGGGAGACG     SKVPWET        1     0
AGTAAGGTTCCTCCGCGGTCT     SKVPPRS        1     0
AGTAAGGTTCCTGCTGTTATG     SKVPAVM        1     0
AGTAAGGTTCTTCTTCCGATG     SKVLLPM        1     0
AGTAAGGTTGAGGAGGCTAGT     SKVEEAS        1     0
AGTAAGGTTGAGTGGACTGCT     SKVEWTA        1     0
AGTAAGGTTGCGCCGCCGTTG     SKVAPPL        1     0
AGTAAGGTTGCTCAGCAGTCT     SKVAQQS        1     0
AGTAAGGTTGCTCCGTATTTT     SKVAPYF        1     0
AGTAAGGTTGGGCATGAGTAT     SKVGHEY        1     0
AGTAAGGTTGTGGTTACTCCG     SKVVVTP        1     0
AGTAAGTAGACTAGTAATCCG     SKQTSNP        1     0
AGTAAGTATAGTGCGCTTCCT     SKYSALP        1     0
AGTAAGTATCAGCATTAGATT     SKYQHQI        1     0
AGTAAGTATCATCATCATATG     SKYHHHM        1     0
AGTAAGTATCCGCATGGGTTT     SKYPHGF        1     0
AGTAAGTATCCGCCTTGTTAT     SKYPPCY        1     0
AGTAAGTATCCGCTTCATGTT     SKYPLHV        1     0
AGTAAGTATCTTCCTGGGGAG     SKYLPGE        1     0
AGTAAGTATCTTGTTAAGCTT     SKYLVKL        1     0
AGTAAGTATGAGATGAATCAT     SKYEMNH        1     0
AGTAAGTATGAGCGTGAGATG     SKYEREM        1     0
AGTAAGTATGATGGGTCTTCT     SKYDGSS        1     0
AGTAAGTATGCGACTAATATG     SKYATNM        1     0
AGTAAGTATGCGCATTTTCAG     SKYAHFQ        1     0
AGTAAGTATGCGCCGAAGTAT     SKYAPKY        1     0
AGTAAGTATGCGGATGTGGCT     SKYADVA        1     0
AGTAAGTATGCGTCGACTATG     SKYASTM        1     0
AGTAAGTATGCTATGTCGCCG     SKYAMSP        1     0
AGTAAGTATGGGACTTATACT     SKYGTYT        1     0
AGTAAGTATGGTCCTCCTACG     SKYGPPT        1     0
AGTAAGTATTATATGATGACG     SKYYMMT        1     0
AGTAAGTATTTTTCGAAGCCG     SKYFSKP        1     0
AGTAAGTCGAATCCTTCTACG     SKSNPST        1     0
AGTAAGTCGACGCTTAATCAG     SKSTLNQ        1     0
AGTAAGTCGACGCTTAATTGG     SKSTLNW        1     0
AGTAAGTCGACGGATCGGATG     SKSTDRM        1     0
AGTAAGTCGACTACGAGAGTT     SKSTTRV        1     0
AGTAAGTCGACTATTGAGCAG     SKSTIEQ        1     0
AGTAAGTCGACTTGGGTGTCT     SKSTWVS        1     0
AGTAAGTCGAGTAGTCAGGTG     SKSSSQV        1     0
AGTAAGTCGATGCCTCTGGAG     SKSMPLE        1     0
AGTAAGTCGATGTTTACTGAT     SKSMFTD        1     0
AGTAAGTCGCAGACTGAGCAT     SKSQTEH        1     0
AGTAAGTCGCAGCCTGCTACG     SKSQPAT        1     0
AGTAAGTCGCATATTCCGTAT     SKSHIPY        1     0
AGTAAGTCGCCCTCTACTCCT     SKSPSTP        1     0
AGTAAGTCGCCGACTACTACT     SKSPTTT        1     0
AGTAAGTCGCCGTGGTTTACG     SKSPWFT        1     0
AGTAAGTCGCCTACGAATAGT     SKSPTNS        1     0
AGTAAGTCGCCTCTTATGACG     SKSPLMT        1     0
AGTAAGTCGCCTGATTTTGAG     SKSPDFE        1     0
AGTAAGTCGCCTGGGGATGCG     SKSPGDA        1     0
AGTAAGTCGCCTTCTACTGCG     SKSPSTA        1     0
AGTAAGTCGCTGATTGGTAAT     SKSLIGN        1     0
AGTAAGTCGCTGCTGTCTTCG     SKSLLSS        1     0
AGTAAGTCGCTTACTTTTCAG     SKSLTFQ        1     0
AGTAAGTCGGATCCGATTCAT     SKSDPIH        1     0
AGTAAGTCGGATGATGCGATG     SKSDDAM        1     0
AGTAAGTCGGATTATCGGAAT     SKSDYRN        1     0
AGTAAGTCGGCTCTTGTGTCT     SKSALVS        1     0
AGTAAGTCGGCTGCTCTGCCT     SKSAALP        1     0
AGTAAGTCGGCTTCTCCTTAT     SKSASPY        1     0
AGTAAGTCGGCTTTTCATCAT     SKSAFHH        1     0
AGTAAGTCGGGTCCTACGCAG     SKSGPTQ        1     0
AGTAAGTCGGGTTTTCATGGG     SKSGFHG        1     0
AGTAAGTCGGTGCCGATTCGG     SKSVPIR        1     0
AGTAAGTCGGTGGATACTGCT     SKSVDTA        1     0
AGTAAGTCGGTGTATCTTACT     SKSVYLT        1     0
AGTAAGTCGGTGTCTAAGGTT     SKSVSKV        1     0
AGTAAGTCGTGGCGGGCTGAT     SKSWRAD        1     0
AGTAAGTCGTTGCCGCAGCCG     SKSLPQP        1     0
AGTAAGTCTACGGTGAGTCAT     SKSTVSH        1     0
AGTAAGTCTATGACGACTTTG     SKSMTTL        1     0
AGTAAGTCTATGCATCCGCAG     SKSMHPQ        1     0
AGTAAGTCTATGCCTACTTCG     SKSMPTS        1     0
AGTAAGTCTATTATGCCTCCT     SKSIMPP        1     0
AGTAAGTCTCTGCTTCCGTCT     SKSLLPS        1     0
AGTAAGTCTGATCTTCCTTGG     SKSDLPW        1     0
AGTAAGTCTGTGTCGGTGCCG     SKSVSVP        1     0
AGTAAGTGGACGCAGGCTCCG     SKWTQAP        1     0
AGTAAGTGGACGCCGGGTATG     SKWTPGM        1     0
AGTAAGTGGACGCCTCATTAT     SKWTPHY        1     0
AGTAAGTGGAGTGTGTATTTT     SKWSVYF        1     0
AGTAAGTGGCAGCCTCCTCTG     SKWQPPL        1     0
AGTAAGTGGCAGCCTGGGTTT     SKWQPGF        1     0
AGTAAGTGGCAGGTTCCGCTT     SKWQVPL        1     0
AGTAAGTGGCCGCCGAGTGAT     SKWPPSD        1     0
AGTAAGTGGCCGGATACGCTG     SKWPDTL        1     0
AGTAAGTGGCCTACTTCTCCG     SKWPTSP        1     0
AGTAAGTGGCCTCAGGCTTAT     SKWPQAY        1     0
AGTAAGTGGCCTCCTATGACG     SKWPPMT        1     0
AGTAAGTGGCCTGCTCCTGGG     SKWPAPG        1     0
AGTAAGTGGCCTTCTCATCGT     SKWPSHR        1     0
AGTAAGTGGCCTTGGATGTTT     SKWPWMF        1     0
AGTAAGTGGCGGGAGACTCCG     SKWRETP        1     0
AGTAAGTGGCGTCTTCCTGAT     SKWRLPD        1     0
AGTAAGTGGCGTTTTGATTGG     SKWRFDW        1     0
AGTAAGTGGCTGCCGACTTTG     SKWLPTL        1     0
AGTAAGTGGCTGCTTCCGTGG     SKWLLPW        1     0
AGTAAGTGGCTGCTTCCTACG     SKWLLPT        1     0
AGTAAGTGGCTTAATCGTCCA     SKWLNRP        1     0
AGTAAGTGGCTTCAGCAGAAT     SKWLQQN        1     0
AGTAAGTGGCTTCATCCTGGG     SKWLHPG        1     0
AGTAAGTGGCTTCCGAATGGT     SKWLPNG        1     0
AGTAAGTGGCTTCCGTATACG     SKWLPYT        1     0
AGTAAGTGGCTTCCTACGCTG     SKWLPTL        1     0
AGTAAGTGGGAGCTGCCTACG     SKWELPT        1     0
AGTAAGTGGGATGCGACTCAG     SKWDATQ        1     0
AGTAAGTGGGCGATGTATATG     SKWAMYM        1     0
AGTAAGTGGGCTACTCTTCCG     SKWATLP        1     0
AGTAAGTGGGTGACGTATCTT     SKWVTYL        1     0
AGTAAGTGGTCGGATAATCTT     SKWSDNL        1     0
AGTAAGTGGTCTCCGGCGAGT     SKWSPAS        1     0
AGTAAGTGGTCTGAGAGGGCG     SKWSERA        1     0
AGTAAGTGGTGGCCTAATTCG     SKWWPNS        1     0
AGTAAGTGGTGGGCTCAGCCG     SKWWAQP        1     0
AGTAAGTGGTGGGTTATGTCG     SKWWVMS        1     0
AGTAAGTGGTGTGCGCCGTCT     SKWCAPS        1     0
AGTAAGTGGTTGCCTCCTGGG     SKWLPPG        1     0
AGTAAGTGGTTGGCGCCGGCG     SKWLAPA        1     0
AGTAAGTGGTTTACGCTTGTT     SKWFTLV        1     0
AGTAAGTGGTTTAGTAATACG     SKWFSNT        1     0
AGTAAGTGTACGCCTGCTACG     SKCTPAT        1     0
AGTAAGTGTAGTACTGAGGCG     SKCSTEA        1     0
AGTAAGTGTATGCCTATTATG     SKCMPIM        1     0
AGTAAGTGTCAGCCTCTGCCG     SKCQPLP        1     0
AGTAAGTGTCATAATGGGTCT     SKCHNGS        1     0
AGTAAGTGTCATAGTCTGTCG     SKCHSLS        1     0
AGTAAGTGTCTGAATCATACG     SKCLNHT        1     0
AGTAAGTGTCTTCTGTTGCCG     SKCLLLP        1     0
AGTAAGTGTGATCAATGTATG     SKCDQCM        1     0
AGTAAGTGTGCTCTGCGGACT     SKCALRT        1     0
AGTAAGTGTGTTCGGGAGCAG     SKCVREQ        1     0
AGTAAGTGTGTTCTTCCTACT     SKCVLPT        1     0
AGTAAGTGTTGTCATCCTCCT     SKCCHPP        1     0
AGTAAGTTGATTCAGCCTGAG     SKLIQPE        1     0
AGTAAGTTGCAGCCTTGTAAT     SKLQPCN        1     0
AGTAAGTTGCATCATACTCGG     SKLHHTR        1     0
AGTAAGTTGCATCTTCCTGTG     SKLHLPV        1     0
AGTAAGTTGCCGCCTGAGCCT     SKLPPEP        1     0
AGTAAGTTGCTTAATCTTACG     SKLLNLT        1     0
AGTAAGTTGGCGACTACGCTG     SKLATTL        1     0
AGTAAGTTGGCGCCGGTGTTT     SKLAPVF        1     0
AGTAAGTTGGCTCTTATGTAT     SKLALMY        1     0
AGTAAGTTGGGTCCGGCTCAT     SKLGPAH        1     0
AGTAAGTTGTAGGTTTATCCT     SKLQVYP        1     0
AGTAAGTTGTTGCGGTATCCG     SKLLRYP        1     0
AGTAAGTTTACGCATCCGAGG     SKFTHPR        1     0
AGTAAGTTTACGGTTCATTTG     SKFTVHL        1     0
AGTAAGTTTACTGCGAAGGAG     SKFTAKE        1     0
AGTAAGTTTAGTACGCATCCT     SKFSTHP        1     0
AGTAAGTTTGCTCGTGCGCCG     SKFARAP        1     0
AGTAAGTTTGTTAGTCCTCAG     SKFVSPQ        1     0
AGTAAGTTTTATTATAGTCGT     SKFYYSR        1     0
AGTAATAAGACTGCGGGTAGT     SNKTAGS        1     0
AGTAATAAGACTTGGCCTTAT     SNKTWPY        1     0
AGTAATAAGATTCAGCCGTAT     SNKIQPY        1     0
AGTAATAAGCAGACGATGCAG     SNKQTMQ        1     0
AGTAATAAGCAGATGCCGCCG     SNKQMPP        1     0
AGTAATAAGCAGGTTACTCAG     SNKQVTQ        1     0
AGTAATAAGCAGTCTGTTATT     SNKQSVI        1     0
AGTAATAAGCAGTTGCTGCTG     SNKQLLL        1     0
AGTAATAAGCATACTCCGGTT     SNKHTPV        1     0
AGTAATAAGCATCCTGTTCCT     SNKHPVP        1     0
AGTAATAAGCATGTTCCGCCT     SNKHVPP        1     0
AGTAATAAGCCGATGGTGCCT     SNKPMVP        1     0
AGTAATAAGCCGATTCCGCTG     SNKPIPL        1     0
AGTAATAAGCCGCCTCTGAGT     SNKPPLS        1     0
AGTAATAAGCCTCCGCAACCT     SNKPPQP        1     0
AGTAATAAGCCTCCTGCGCAG     SNKPPAQ        1     0
AGTAATAAGCTGCATCTGCTG     SNKLHLL        1     0
AGTAATAAGCTGCTGATGGCT     SNKLLMA        1     0
AGTAATAAGGAGCCGTTGCAT     SNKEPLH        1     0
AGTAATAAGGATCTGACTTCG     SNKDLTS        1     0
AGTAATAAGGCGCAGTCGAAT     SNKAQSN        1     0
AGTAATAAGGCGGCTTAGACG     SNKAAQT        1     0
AGTAATAAGGGTGCGTTGCCG     SNKGALP        1     0
AGTAATAAGGTTCCGACGGCT     SNKVPTA        1     0
AGTAATAAGGTTGGGCAGCTG     SNKVGQL        1     0
AGTAATAAGTTGCATGTGTTG     SNKLHVL        1     0
AGTAATAAGTTTTCGACTCCT     SNKFSTP        1     0
AGTAATAATACTCAGCCGACG     SNNTQPT        1     0
AGTAATAATACTGCTTCTTAT     SNNTASY        1     0
AGTAATAATCAGACGATGCAT     SNNQTMH        1     0
AGTAATAATCAGCGTTATCCG     SNNQRYP        1     0
AGTAATAATCAGGTTATTAGT     SNNQVIS        1     0
AGTAATAATCCGATTAAGGCT     SNNPIKA        1     0
AGTAATAATCCGCGTCCGCCT     SNNPRPP        1     0
AGTAATAATCCGGCTCCTATG     SNNPAPM        1     0
AGTAATAATCCGTGGTGGCGT     SNNPWWR        1     0
AGTAATAATCCGTGTTTTGAT     SNNPCFD        1     0
AGTAATAATCCTATGCATCTG     SNNPMHL        1     0
AGTAATAATCCTCCGAAGCAT     SNNPPKH        1     0
AGTAATAATCCTGAGCCGCGT     SNNPEPR        1     0
AGTAATAATCTGCAGCCTAAG     SNNLQPK        1     0
AGTAATAATCTTGTTCTTGCG     SNNLVLA        1     0
AGTAATAATGTGCCGCTTTCT     SNNVPLS        1     0
AGTAATAATGTGCTTCCTCGG     SNNVLPR        1     0
AGTAATAATTCGTCTAGTTGG     SNNSSSW        1     0
AGTAATAATTTTCAGATGGAT     SNNFQMD        1     0
AGTAATAATTTTCGGCTGCTG     SNNFRLL        1     0
AGTAATAATTTTCTTATGTGT     SNNFLMC        1     0
AGTAATACACATACTGATCGT     SNTHTDR        1     0
AGTAATACGAAGCATCAGCTG     SNTKHQL        1     0
AGTAATACGAAGCCGCCGCGT     SNTKPPR        1     0
AGTAATACGAAGCCTTATCTG     SNTKPYL        1     0
AGTAATACGAAGGCTCGTCAT     SNTKARH        1     0
AGTAATACGAAGTATCAGTAT     SNTKYQY        1     0
AGTAATACGAATCGTCCTCAT     SNTNRPH        1     0
AGTAATACGAATCTTTTGTTG     SNTNLLL        1     0
AGTAATACGACGCCGCTTAAG     SNTTPLK        1     0
AGTAATACGACGCCTGATCAT     SNTTPDH        1     0
AGTAATACGACTCATACTGAT     SNTTHTD        1     0
AGTAATACGACTCCGCTGGTG     SNTTPLV        1     0
AGTAATACGACTCCTATGCCT     SNTTPMP        1     0
AGTAATACGACTGATGATGGG     SNTTDDG        1     0
AGTAATACGACTGCGGTTACT     SNTTAVT        1     0
AGTAATACGACTTATCCGCTT     SNTTYPL        1     0
AGTAATACGAGACATTGGGGG     SNTRHWG        1     0
AGTAATACGATGCCGCTGCTG     SNTMPLL        1     0
AGTAATACGATGCCTCGTCCG     SNTMPRP        1     0
AGTAATACGATGCTTCGTCAG     SNTMLRQ        1     0
AGTAATACGATTCCTATTGGT     SNTIPIG        1     0
AGTAATACGATTCTGTCTCTT     SNTILSL        1     0
AGTAATACGATTGCTACTCGT     SNTIATR        1     0
AGTAATACGATTTAGAAGTGG     SNTIQKW        1     0
AGTAATACGCAGACGACGTAT     SNTQTTY        1     0
AGTAATACGCAGCAGACGGGG     SNTQQTG        1     0
AGTAATACGCAGCATCGTTCG     SNTQHRS        1     0
AGTAATACGCAGCCGACTGTT     SNTQPTV        1     0
AGTAATACGCAGCTGAAGTTG     SNTQLKL        1     0
AGTAATACGCAGCTTATGTTT     SNTQLMF        1     0
AGTAATACGCAGCTTGGTGAT     SNTQLGD        1     0
AGTAATACGCAGGTGCTGTCG     SNTQVLS        1     0
AGTAATACGCAGTATATGGGG     SNTQYMG        1     0
AGTAATACGCAGTGGTCTAAG     SNTQWSK        1     0
AGTAATACGCAGTTTCTGCCG     SNTQFLP        1     0
AGTAATACGCATAAGTTTGCG     SNTHKFA        1     0
AGTAATACGCATATGCTTCAT     SNTHMLH        1     0
AGTAATACGCATCCGACTCGG     SNTHPTR        1     0
AGTAATACGCATCCTCCGCAG     SNTHPPQ        1     0
AGTAATACGCATCTTCATCTG     SNTHLHL        1     0
AGTAATACGCATGTTAAGCTG     SNTHVKL        1     0
AGTAATACGCCGAATATTATT     SNTPNII        1     0
AGTAATACGCCGACTACGGTG     SNTPTTV        1     0
AGTAATACGCCGATTCCTAAG     SNTPIPK        1     0
AGTAATACGCCGCATGCTTCG     SNTPHAS        1     0
AGTAATACGCCGCCTATTGAG     SNTPPIE        1     0
AGTAATACGCCGCGGTTGTTG     SNTPRLL        1     0
AGTAATACGCCGCTGCATATG     SNTPLHM        1     0
AGTAATACGCCGTATGAGATG     SNTPYEM        1     0
AGTAATACGCCTACTCTGCGG     SNTPTLR        1     0
AGTAATACGCCTATTCGGGGG     SNTPIRG        1     0
AGTAATACGCCTCGTCATCTG     SNTPRHL        1     0
AGTAATACGCCTGCTTCTATG     SNTPASM        1     0
AGTAATACGCCTTCGTGGATG     SNTPSWM        1     0
AGTAATACGCCTTCTCTGTAT     SNTPSLY        1     0
AGTAATACGCGGACGAATATT     SNTRTNI        1     0
AGTAATACGCGGCCTCCTCTG     SNTRPPL        1     0
AGTAATACGCGGTCGACTATG     SNTRSTM        1     0
AGTAATACGCTAACGATGGTT     SNTLTMV        1     0
AGTAATACGCTGACGATGCAT     SNTLTMH        1     0
AGTAATACGCTGACTCCTCTG     SNTLTPL        1     0
AGTAATACGCTGCCGATTCAG     SNTLPIQ        1     0
AGTAATACGCTGCGGACGTCG     SNTLRTS        1     0
AGTAATACGCTGCGTGCTTTG     SNTLRAL        1     0
AGTAATACGCTGTGGAATAAG     SNTLWNK        1     0
AGTAATACGCTTACTAGGATG     SNTLTRM        1     0
AGTAATACGCTTCATAATGAG     SNTLHNE        1     0
AGTAATACGCTTCGGGATTGG     SNTLRDW        1     0
AGTAATACGCTTGCGGCTTTT     SNTLAAF        1     0
AGTAATACGGAGCAGGTTCGG     SNTEQVR        1     0
AGTAATACGGAGTGGCTTGGT     SNTEWLG        1     0
AGTAATACGGATCCGATTCGT     SNTDPIR        1     0
AGTAATACGGATCCTACTCCT     SNTDPTP        1     0
AGTAATACGGATCCTAGTAAT     SNTDPSN        1     0
AGTAATACGGCGTATTGGATG     SNTAYWM        1     0
AGTAATACGGCGTCTCAGCCG     SNTASQP        1     0
AGTAATACGGCGTGTAGGCTT     SNTACRL        1     0
AGTAATACGGCTATGTCGAAG     SNTAMSK        1     0
AGTAATACGGCTCTGACTGCG     SNTALTA        1     0
AGTAATACGGCTGAGTATCCG     SNTAEYP        1     0
AGTAATACGGGTGCTAATTCT     SNTGANS        1     0
AGTAATACGGTGACGCATGCT     SNTVTHA        1     0
AGTAATACGGTGCATCATCGG     SNTVHHR        1     0
AGTAATACGGTGCATCGTGCG     SNTVHRA        1     0
AGTAATACGGTGTCTAATCCT     SNTVSNP        1     0
AGTAATACGGTTCTTACTAGT     SNTVLTS        1     0
AGTAATACGGTTGGGCATCTT     SNTVGHL        1     0
AGTAATACGGTTGTGGGGCTG     SNTVVGL        1     0
AGTAATACGTCGCCGCTTTTT     SNTSPLF        1     0
AGTAATACGTCGCGTCCGTCT     SNTSRPS        1     0
AGTAATACGTCGCTGCCTCCT     SNTSLPP        1     0
AGTAATACGTCGCTGCTTCGG     SNTSLLR        1     0
AGTAATACGTCGCTTACTACG     SNTSLTT        1     0
AGTAATACGTCGCTTTTGCAT     SNTSLLH        1     0
AGTAATACGTCTAGGACTACG     SNTSRTT        1     0
AGTAATACGTGGCTGTCGTGG     SNTWLSW        1     0
AGTAATACGTGGCTTCCTATG     SNTWLPM        1     0
AGTAATACGTGTTGGTCGAAG     SNTCWSK        1     0
AGTAATACGTTGATTATGTCT     SNTLIMS        1     0
AGTAATACGTTGCCGATTCGG     SNTLPIR        1     0
AGTAATACGTTGGAGATTATG     SNTLEIM        1     0
AGTAATACGTTGGCTTCGCGT     SNTLASR        1     0
AGTAATACGTTTACGCCGCAG     SNTFTPQ        1     0
AGTAATACGTTTAGGCCGCCG     SNTFRPP        1     0
AGTAATACGTTTTATGGTACG     SNTFYGT        1     0
AGTAATACTAATACGGATCAT     SNTNTDH        1     0
AGTAATACTAATATGACGCAG     SNTNMTQ        1     0
AGTAATACTAATGTTGCTCCG     SNTNVAP        1     0
AGTAATACTACGAAGTTTCAT     SNTTKFH        1     0
AGTAATACTACGCCGGTGCTG     SNTTPVL        1     0
AGTAATACTACGCCTTGGCAT     SNTTPWH        1     0
AGTAATACTACGTGGATTCTG     SNTTWIL        1     0
AGTAATACTACTAATCTGCTG     SNTTNLL        1     0
AGTAATACTACTAGGATTGTT     SNTTRIV        1     0
AGTAATACTACTATTGCGGAT     SNTTIAD        1     0
AGTAATACTACTGCTCCTTTG     SNTTAPL        1     0
AGTAATACTACTTGTTGTACG     SNTTCCT        1     0
AGTAATACTAGGACTGCGCTG     SNTRTAL        1     0
AGTAATACTAGTTATTGGGAT     SNTSYWD        1     0
AGTAATACTATGGGGCGTGAT     SNTMGRD        1     0
AGTAATACTATTACTCCGACT     SNTITPT        1     0
AGTAATACTATTCTGACTTCG     SNTILTS        1     0
AGTAATACTCAGAATCCTACG     SNTQNPT        1     0
AGTAATACTCAGAGGCCTCCT     SNTQRPP        1     0
AGTAATACTCAGATGAATAAG     SNTQMNK        1     0
AGTAATACTCAGGCGCATCTT     SNTQAHL        1     0
AGTAATACTCAGGCTCCTCAT     SNTQAPH        1     0
AGTAATACTCATAATGATATG     SNTHNDM        1     0
AGTAATACTCATCCTATGTTG     SNTHPML        1     0
AGTAATACTCATCGGGTTGAT     SNTHRVD        1     0
AGTAATACTCATCGTGATTCG     SNTHRDS        1     0
AGTAATACTCATTCGCTGCAG     SNTHSLQ        1     0
AGTAATACTCCATGTCCGTCG     SNTPCPS        1     0
AGTAATACTCCGACGCCTCTG     SNTPTPL        1     0
AGTAATACTCCGCAGCCTTCG     SNTPQPS        1     0
AGTAATACTCCGCGGCCTTGG     SNTPRPW        1     0
AGTAATACTCCGGGGTGGCAT     SNTPGWH        1     0
AGTAATACTCCGTCGCATTGT     SNTPSHC        1     0
AGTAATACTCCGTCTCGGGCT     SNTPSRA        1     0
AGTAATACTCCTACGCCGTCG     SNTPTPS        1     0
AGTAATACTCCTCAGACTCTT     SNTPQTL        1     0
AGTAATACTCCTCAGATGTAT     SNTPQMY        1     0
AGTAATACTCCTCTGCATAAG     SNTPLHK        1     0
AGTAATACTCCTGAGTTTCCT     SNTPEFP        1     0
AGTAATACTCCTGGGCGTTCG     SNTPGRS        1     0
AGTAATACTCCTGGTCAGCCT     SNTPGQP        1     0
AGTAATACTCTGCCGCTGACT     SNTLPLT        1     0
AGTAATACTCTGGCTCAGACG     SNTLAQT        1     0
AGTAATACTCTTCAGAAGGTG     SNTLQKV        1     0
AGTAATACTGAGCCGAATGAG     SNTEPNE        1     0
AGTAATACTGAGGCGTCGAAG     SNTEASK        1     0
AGTAATACTGAGTTGGTGCAT     SNTELVH        1     0
AGTAATACTGAGTTTACTGCG     SNTEFTA        1     0
AGTAATACTGATATGCATTCT     SNTDMHS        1     0
AGTAATACTGCGACGAGTAAT     SNTATSN        1     0
AGTAATACTGCGCCGGCGACT     SNTAPAT        1     0
AGTAATACTGCGCTTAGTCCT     SNTALSP        1     0
AGTAATACTGCTAATCTGCTG     SNTANLL        1     0
AGTAATACTGCTGTTCCGGAG     SNTAVPE        1     0
AGTAATACTGGGACTCCTTCT     SNTGTPS        1     0
AGTAATACTGGGCCTATTTTG     SNTGPIL        1     0
AGTAATACTGGGCCTGCTCCT     SNTGPAP        1     0
AGTAATACTGTGCGGGTTATT     SNTVRVI        1     0
AGTAATACTGTTAATCGTAGT     SNTVNRS        1     0
AGTAATACTTGGCCTGTTAAT     SNTWPVN        1     0
AGTAATACTTTGTATATGCAT     SNTLYMH        1     0
AGTAATAGGAATGTGTCGACG     SNRNVST        1     0
AGTAATAGGATGACGCAGAGT     SNRMTQS        1     0
AGTAATAGGATGCAGGTTGCG     SNRMQVA        1     0
AGTAATAGGATGGCTCTGCCT     SNRMALP        1     0
AGTAATAGGATTCTTCCGCCT     SNRILPP        1     0
AGTAATAGGCAGCCGGCGGAT     SNRQPAD        1     0
AGTAATAGGCAGCCTCTGGTT     SNRQPLV        1     0
AGTAATAGGCATCAGACTACT     SNRHQTT        1     0
AGTAATAGGCCTAATACTGCT     SNRPNTA        1     0
AGTAATAGGCCTGCGACGCCT     SNRPATP        1     0
AGTAATAGGCTGACTCATACT     SNRLTHT        1     0
AGTAATAGGCTGCCGTTTATT     SNRLPFI        1     0
AGTAATAGGCTGCTTTCTCCG     SNRLLSP        1     0
AGTAATAGGGTGATGACGCCT     SNRVMTP        1     0
AGTAATAGGGTGGTTATGTAT     SNRVVMY        1     0
AGTAATAGGTCGACGCATCCG     SNRSTHP        1     0
AGTAATAGGTCTGCTCATCAG     SNRSAHQ        1     0
AGTAATAGGTGTGAGCCTGCT     SNRCEPA        1     0
AGTAATAGTAAGTCTGCTCTG     SNSKSAL        1     0
AGTAATAGTAATCATTGGAGT     SNSNHWS        1     0
AGTAATAGTACGCTGCCTGCT     SNSTLPA        1     0
AGTAATAGTACGCTGCGTGAT     SNSTLRD        1     0
AGTAATAGTACGGTGCCGACT     SNSTVPT        1     0
AGTAATAGTACTGGTTCTCCT     SNSTGSP        1     0
AGTAATAGTAGGGTGACTCAG     SNSRVTQ        1     0
AGTAATAGTAGTAGGACTGGG     SNSSRTG        1     0
AGTAATAGTAGTTGTAATATG     SNSSCNM        1     0
AGTAATAGTATGCGGACGCAG     SNSMRTQ        1     0
AGTAATAGTATGCTTCGTCAG     SNSMLRQ        1     0
AGTAATAGTATGTCTCAGCTA     SNSMSQL        1     0
AGTAATAGTATGTCTGCTTGG     SNSMSAW        1     0
AGTAATAGTATGTTGCCTTCG     SNSMLPS        1     0
AGTAATAGTCAGACGCCTCAT     SNSQTPH        1     0
AGTAATAGTCAGGGGCTGACG     SNSQGLT        1     0
AGTAATAGTCAGTATCAGATG     SNSQYQM        1     0
AGTAATAGTCATAATCTTGAT     SNSHNLD        1     0
AGTAATAGTCATCTTTCGTGG     SNSHLSW        1     0
AGTAATAGTCCGAGGCTTGCT     SNSPRLA        1     0
AGTAATAGTCCGCTTGATACT     SNSPLDT        1     0
AGTAATAGTCCTACGAGTCAG     SNSPTSQ        1     0
AGTAATAGTCCTCGGCCTGCT     SNSPRPA        1     0
AGTAATAGTCGGCCTAATACG     SNSRPNT        1     0
AGTAATAGTCGGGTGCATTCT     SNSRVHS        1     0
AGTAATAGTCGTCTTCAAGCT     SNSRLQA        1     0
AGTAATAGTCTGATTGAGCGG     SNSLIER        1     0
AGTAATAGTCTTGAGGCGACG     SNSLEAT        1     0
AGTAATAGTCTTGTGTCTTCT     SNSLVSS        1     0
AGTAATAGTGAGCTGAGGCGG     SNSELRR        1     0
AGTAATAGTGAGGCGCCGGTT     SNSEAPV        1     0
AGTAATAGTGATGATCTGTCG     SNSDDLS        1     0
AGTAATAGTGATGATGCTCGT     SNSDDAR        1     0
AGTAATAGTGCGCGGTGGCCT     SNSARWP        1     0
AGTAATAGTGCGCTTCGTCAT     SNSALRH        1     0
AGTAATAGTGCTCAGGCTATT     SNSAQAI        1     0
AGTAATAGTGCTCATTCGCAT     SNSAHSH        1     0
AGTAATAGTGGGGCGAGTACT     SNSGAST        1     0
AGTAATAGTGGGGCGCCTCAT     SNSGAPH        1     0
AGTAATAGTGGTGCGAGTAGT     SNSGASS        1     0
AGTAATAGTTCGACTCAGCTT     SNSSTQL        1     0
AGTAATAGTTTGCCGTATCAT     SNSLPYH        1     0
AGTAATAGTTTGCTGCCGAGG     SNSLLPR        1     0
AGTAATATGAAGAAGCCTATG     SNMKKPM        1     0
AGTAATATGAAGCTTCGGCCT     SNMKLRP        1     0
AGTAATATGAAGGATCGGCCT     SNMKDRP        1     0
AGTAATATGAAGTCTGTTTGT     SNMKSVC        1     0
AGTAATATGAATAAGACTTAG     SNMNKTQ        1     0
AGTAATATGAATCCTACGAAT     SNMNPTN        1     0
AGTAATATGACGCCGACTTCT     SNMTPTS        1     0
AGTAATATGACTACGCCTTGG     SNMTTPW        1     0
AGTAATATGACTCAGACTCCT     SNMTQTP        1     0
AGTAATATGATTAGGCCGCCT     SNMIRPP        1     0
AGTAATATGATTCATTCGCCG     SNMIHSP        1     0
AGTAATATGCAGACTGCGTGT     SNMQTAC        1     0
AGTAATATGCAGATTCCGATT     SNMQIPI        1     0
AGTAATATGCAGCCGCATAGG     SNMQPHR        1     0
AGTAATATGCAGGCTCTGCAG     SNMQALQ        1     0
AGTAATATGCAGGGTCCGGAT     SNMQGPD        1     0
AGTAATATGCATACTAATTCT     SNMHTNS        1     0
AGTAATATGCATCATACGTCG     SNMHHTS        1     0
AGTAATATGCATCGGGCGTCT     SNMHRAS        1     0
AGTAATATGCCGCAGTATGTG     SNMPQYV        1     0
AGTAATATGCCGCTTTTGTCT     SNMPLLS        1     0
AGTAATATGCCGGAGCTTATG     SNMPELM        1     0
AGTAATATGCCTAGTGGTCCT     SNMPSGP        1     0
AGTAATATGCCTCGTACTCCT     SNMPRTP        1     0
AGTAATATGCCTCGTCCTATT     SNMPRPI        1     0
AGTAATATGCCTCGTCCTTTT     SNMPRPF        1     0
AGTAATATGCCTGTGATGCGT     SNMPVMR        1     0
AGTAATATGCCTTCTCCTCAT     SNMPSPH        1     0
AGTAATATGCGGACTATTTCG     SNMRTIS        1     0
AGTAATATGCGGACTCCTGAT     SNMRTPD        1     0
AGTAATATGCGTACTATGGTG     SNMRTMV        1     0
AGTAATATGCTGACGACTGGG     SNMLTTG        1     0
AGTAATATGCTGCCTCTGACT     SNMLPLT        1     0
AGTAATATGCTGGCTGCTAAT     SNMLAAN        1     0
AGTAATATGCTGGTTGATCCT     SNMLVDP        1     0
AGTAATATGCTGTAGGAGCAT     SNMLQEH        1     0
AGTAATATGCTTTCTATGCGG     SNMLSMR        1     0
AGTAATATGGAGCTGCATGGT     SNMELHG        1     0
AGTAATATGGAGTCGCCGCCG     SNMESPP        1     0
AGTAATATGGATCATCAGCGG     SNMDHQR        1     0
AGTAATATGGATGTTCATTCG     SNMDVHS        1     0
AGTAATATGGCGATGAATCGT     SNMAMNR        1     0
AGTAATATGGCGCTTCATTTG     SNMALHL        1     0
AGTAATATGGCTAGTCCTCCG     SNMASPP        1     0
AGTAATATGGCTCTGGGTGGG     SNMALGG        1     0
AGTAATATGGGGTCGCATAAT     SNMGSHN        1     0
AGTAATATGGGTAAGGTTCGG     SNMGKVR        1     0
AGTAATATGGGTCAGCCGACG     SNMGQPT        1     0
AGTAATATGGTGCTGCATCTT     SNMVLHL        1     0
AGTAATATGGTGTCGCATCCG     SNMVSHP        1     0
AGTAATATGGTTTATCTGCCG     SNMVYLP        1     0
AGTAATATGTATCCTGAGGCG     SNMYPEA        1     0
AGTAATATGTATCTGCCTCGG     SNMYLPR        1     0
AGTAATATGTCTACTACTCAG     SNMSTTQ        1     0
AGTAATATGTCTCCTACTTAT     SNMSPTY        1     0
AGTAATATGTGGACTGCTCGT     SNMWTAR        1     0
AGTAATATGTGGAGTGCGTTT     SNMWSAF        1     0
AGTAATATGTTGCCGATTCCG     SNMLPIP        1     0
AGTAATATTAAGGCTCTTCCT     SNIKALP        1     0
AGTAATATTACGCATAGTCAT     SNITHSH        1     0
AGTAATATTACGGCTGTTACT     SNITAVT        1     0
AGTAATATTACTGTTGCGTCG     SNITVAS        1     0
AGTAATATTAGGATTACTCCT     SNIRITP        1     0
AGTAATATTCAGCTGCATCCG     SNIQLHP        1     0
AGTAATATTCATCCTCCGGTG     SNIHPPV        1     0
AGTAATATTCCGTTTACTGAT     SNIPFTD        1     0
AGTAATATTCGGATGACTTGG     SNIRMTW        1     0
AGTAATATTGCTGCTAAGTCG     SNIAAKS        1     0
AGTAATATTGGTAAGGCGTAG     SNIGKAQ        1     0
AGTAATATTGGTGCTTCTACG     SNIGAST        1     0
AGTAATATTGTGGGGGCGCCG     SNIVGAP        1     0
AGTAATATTTCGATGCGTTTG     SNISMRL        1     0
AGTAATATTTCTCCTCCTCAG     SNISPPQ        1     0
AGTAATATTTGGACGCCGCTG     SNIWTPL        1     0
AGTAATCAGAAGATGCTGACG     SNQKMLT        1     0
AGTAATCAGAAGCCGCATTAG     SNQKPHQ        1     0
AGTAATCAGAAGTCGCCTGAG     SNQKSPE        1     0
AGTAATCAGAATCCTCGTTAT     SNQNPRY        1     0
AGTAATCAGACGACGACTAGT     SNQTTTS        1     0
AGTAATCAGACGAGTCGGTCG     SNQTSRS        1     0
AGTAATCAGACGCATTGTCCG     SNQTHCP        1     0
AGTAATCAGACGCGGGTTCTT     SNQTRVL        1     0
AGTAATCAGACGGTGATTCCT     SNQTVIP        1     0
AGTAATCAGACTGCGCCGCAG     SNQTAPQ        1     0
AGTAATCAGACTGGGTCGATG     SNQTGSM        1     0
AGTAATCAGACTTCTAGGGTG     SNQTSRV        1     0
AGTAATCAGACTTTGACTCAG     SNQTLTQ        1     0
AGTAATCAGAGTAATACTATT     SNQSNTI        1     0
AGTAATCAGAGTCAGCCTCGG     SNQSQPR        1     0
AGTAATCAGAGTCCTTCTCCG     SNQSPSP        1     0
AGTAATCAGAGTCTGCATAGT     SNQSLHS        1     0
AGTAATCAGATTTGGCGTATG     SNQIWRM        1     0
AGTAATCAGCAGATTTCTCAT     SNQQISH        1     0
AGTAATCAGCAGCATACGAGG     SNQQHTR        1     0
AGTAATCAGCAGCCTAGTTGT     SNQQPSC        1     0
AGTAATCAGCAGCCTTCGAAT     SNQQPSN        1     0
AGTAATCAGCAGCGTCCGCCG     SNQQRPP        1     0
AGTAATCAGCAGCTTCATCCG     SNQQLHP        1     0
AGTAATCAGCATAAGCATGAT     SNQHKHD        1     0
AGTAATCAGCATACGTCTTTG     SNQHTSL        1     0
AGTAATCAGCATACTCCTAGG     SNQHTPR        1     0
AGTAATCAGCATAGTGTGCCG     SNQHSVP        1     0
AGTAATCAGCATGGTAATCCG     SNQHGNP        1     0
AGTAATCAGCCGACTTTGGTG     SNQPTLV        1     0
AGTAATCAGCCGCATTCTCCT     SNQPHSP        1     0
AGTAATCAGCCGCATTTTCGG     SNQPHFR        1     0
AGTAATCAGCCGCCTACTCAT     SNQPPTH        1     0
AGTAATCAGCCGGTGACGTAT     SNQPVTY        1     0
AGTAATCAGCCGTATCATAGG     SNQPYHR        1     0
AGTAATCAGCCTACTAAGAGG     SNQPTKR        1     0
AGTAATCAGCGGCCTCCTACT     SNQRPPT        1     0
AGTAATCAGCGGGTGACGATT     SNQRVTI        1     0
AGTAATCAGCGGGTGATGCCT     SNQRVMP        1     0
AGTAATCAGCGGTTTCTGGTG     SNQRFLV        1     0
AGTAATCAGCGTCAGCCTACT     SNQRQPT        1     0
AGTAATCAGCTGATGTCTAGG     SNQLMSR        1     0
AGTAATCAGCTGCAGACTAAT     SNQLQTN        1     0
AGTAATCAGCTGCATACGGTT     SNQLHTV        1     0
AGTAATCAGCTGCTGATGCCG     SNQLLMP        1     0
AGTAATCAGCTGGATCCTGGT     SNQLDPG        1     0
AGTAATCAGCTGGGGACGCAG     SNQLGTQ        1     0
AGTAATCAGCTGTATCGGGAT     SNQLYRD        1     0
AGTAATCAGCTTAATACGCGT     SNQLNTR        1     0
AGTAATCAGCTTAATCATACG     SNQLNHT        1     0
AGTAATCAGCTTAATTCGCAT     SNQLNSH        1     0
AGTAATCAGCTTCAGAAGATT     SNQLQKI        1     0
AGTAATCAGCTTCTTTGTGCG     SNQLLCA        1     0
AGTAATCAGCTTGAGCCGGTG     SNQLEPV        1     0
AGTAATCAGCTTGATATTTAT     SNQLDIY        1     0
AGTAATCAGGAGCCGGCGTAT     SNQEPAY        1     0
AGTAATCAGGAGGATCATCTG     SNQEDHL        1     0
AGTAATCAGGAGTCGTCGATG     SNQESSM        1     0
AGTAATCAGGATACGCCGTTG     SNQDTPL        1     0
AGTAATCAGGATCAGAAGGAT     SNQDQKD        1     0
AGTAATCAGGATTCGCCTCTT     SNQDSPL        1     0
AGTAATCAGGCGACGGGTATT     SNQATGI        1     0
AGTAATCAGGCGAGTCGTCCG     SNQASRP        1     0
AGTAATCAGGCGATGACTAAG     SNQAMTK        1     0
AGTAATCAGGCGATGCGTAGT     SNQAMRS        1     0
AGTAATCAGGCGCAGAAGGAT     SNQAQKD        1     0
AGTAATCAGGCGCATTTGACG     SNQAHLT        1     0
AGTAATCAGGCGCCGACTAGT     SNQAPTS        1     0
AGTAATCAGGCGCGTGGGTAT     SNQARGY        1     0
AGTAATCAGGCGCTTCCTATG     SNQALPM        1     0
AGTAATCAGGCGCTTCTTGTG     SNQALLV        1     0
AGTAATCAGGCGTGGGAGTTG     SNQAWEL        1     0
AGTAATCAGGGGTCTGCTCTT     SNQGSAL        1     0
AGTAATCAGGGTATTTCGCTG     SNQGISL        1     0
AGTAATCAGGGTGCGCTGCAG     SNQGALQ        1     0
AGTAATCAGGTGCCGTCTCTT     SNQVPSL        1     0
AGTAATCAGGTGCCTCAGCCG     SNQVPQP        1     0
AGTAATCAGGTGCCTCGTTCG     SNQVPRS        1     0
AGTAATCAGGTGCTTCCTCAG     SNQVLPQ        1     0
AGTAATCAGGTTCCGCTTAAT     SNQVPLN        1     0
AGTAATCAGGTTGCTACTCTG     SNQVATL        1     0
AGTAATCAGTATAAGACGCCG     SNQYKTP        1     0
AGTAATCAGTCGCTGCAGTCG     SNQSLQS        1     0
AGTAATCAGTCGTCTATTCAT     SNQSSIH        1     0
AGTAATCAGTCTCTTACGCGT     SNQSLTR        1     0
AGTAATCAGTGTCATAGTCAT     SNQCHSH        1     0
AGTAATCAGTGTCGGACTCCT     SNQCRTP        1     0
AGTAATCAGTGTGTTTCGCCT     SNQCVSP        1     0
AGTAATCAGTTGCAGCATCCT     SNQLQHP        1     0
AGTAATCAGTTTAATACGAAT     SNQFNTN        1     0
AGTAATCATAAGCTGCAGGAT     SNHKLQD        1     0
AGTAATCATAATAATGTTTGG     SNHNNVW        1     0
AGTAATCATAATGCGTCTGTT     SNHNASV        1     0
AGTAATCATACGATGCCGGCA     SNHTMPA        1     0
AGTAATCATACGATTCATTCT     SNHTIHS        1     0
AGTAATCATACGCCGTTTCCT     SNHTPFP        1     0
AGTAATCATACTCAACCTTCG     SNHTQPS        1     0
AGTAATCATACTCCGCTGTCT     SNHTPLS        1     0
AGTAATCATACTCTGCGTCCG     SNHTLRP        1     0
AGTAATCATAGGATTCAGATT     SNHRIQI        1     0
AGTAATCATAGGCTGGGGCTT     SNHRLGL        1     0
AGTAATCATAGTGGTACGCTT     SNHSGTL        1     0
AGTAATCATCAGCCTCCTCCG     SNHQPPP        1     0
AGTAATCATCATGCGTATCGG     SNHHAYR        1     0
AGTAATCATCCGAATTCTGCG     SNHPNSA        1     0
AGTAATCATCCGCGTCCTGGT     SNHPRPG        1     0
AGTAATCATCCGGATTATCTG     SNHPDYL        1     0
AGTAATCATCCTCTTACGTCG     SNHPLTS        1     0
AGTAATCATCTTCATACGCAT     SNHLHTH        1     0
AGTAATCATGAGCGTCCGGAT     SNHERPD        1     0
AGTAATCATGCGAGTCCGACT     SNHASPT        1     0
AGTAATCATGCTCTTCGTTTT     SNHALRF        1     0
AGTAATCATGCTGCTCGGCTG     SNHAARL        1     0
AGTAATCATGGGAAGATGGCG     SNHGKMA        1     0
AGTAATCATGGGAATTCTATT     SNHGNSI        1     0
AGTAATCATGGTACTATTCCG     SNHGTIP        1     0
AGTAATCATGGTCATCTGTCG     SNHGHLS        1     0
AGTAATCATGGTCCGTCGGGT     SNHGPSG        1     0
AGTAATCATGTTACTTATAGT     SNHVTYS        1     0
AGTAATCATGTTGGGGCTTTT     SNHVGAF        1     0
AGTAATCATGTTTCTATGACT     SNHVSMT        1     0
AGTAATCATTAGATGACTCCT     SNHQMTP        1     0
AGTAATCATTATCGTGCTCTT     SNHYRAL        1     0
AGTAATCATTCGCGTCAGACG     SNHSRQT        1     0
AGTAATCATTCTTCTGCGCGG     SNHSSAR        1     0
AGTAATCATTGGCTTTCGTCG     SNHWLSS        1     0
AGTAATCATTGGTCGCGGGCT     SNHWSRA        1     0
AGTAATCATTTGAGGGCGGTT     SNHLRAV        1     0
AGTAATCATTTGAGTATTTAT     SNHLSIY        1     0
AGTAATCATTTGCAGCCTCTG     SNHLQPL        1     0
AGTAATCATTTGCCGGCGACT     SNHLPAT        1     0
AGTAATCCGAAGACGCCGGTG     SNPKTPV        1     0
AGTAATCCGAAGACTTCGTAT     SNPKTSY        1     0
AGTAATCCGAAGATGTCGTTG     SNPKMSL        1     0
AGTAATCCGAAGGATCTTGTT     SNPKDLV        1     0
AGTAATCCGAATAATAGTATT     SNPNNSI        1     0
AGTAATCCGAATATTCAGCAG     SNPNIQQ        1     0
AGTAATCCGACGACTGGGATG     SNPTTGM        1     0
AGTAATCCGACGCATCCTACT     SNPTHPT        1     0
AGTAATCCGACGCATCGGGCT     SNPTHRA        1     0
AGTAATCCGACGCCTACTCCT     SNPTPTP        1     0
AGTAATCCGACGCGTACTACG     SNPTRTT        1     0
AGTAATCCGACGGCTCTTATG     SNPTALM        1     0
AGTAATCCGACTAATAATCTG     SNPTNNL        1     0
AGTAATCCGACTACGCCTTGT     SNPTTPC        1     0
AGTAATCCGACTACTGGTGCT     SNPTTGA        1     0
AGTAATCCGACTCCGTATATT     SNPTPYI        1     0
AGTAATCCGACTCCTCGTTTG     SNPTPRL        1     0
AGTAATCCGACTGAGCTGCAG     SNPTELQ        1     0
AGTAATCCGACTGATCCGCTG     SNPTDPL        1     0
AGTAATCCGACTGCGTTTGTT     SNPTAFV        1     0
AGTAATCCGACTGCTACTTCG     SNPTATS        1     0
AGTAATCCGACTGCTCTTTTG     SNPTALL        1     0
AGTAATCCGACTTTGCCGATT     SNPTLPI        1     0
AGTAATCCGAGGCATATTAAT     SNPRHIN        1     0
AGTAATCCGAGGCTGGAGTGG     SNPRLEW        1     0
AGTAATCCGAGGCTGTCTGCT     SNPRLSA        1     0
AGTAATCCGAGGGATCAGACG     SNPRDQT        1     0
AGTAATCCGAGGTATTGGGCT     SNPRYWA        1     0
AGTAATCCGAGTCCTAGGTCG     SNPSPRS        1     0
AGTAATCCGAGTCCTCAGTTT     SNPSPQF        1     0
AGTAATCCGAGTTGGTATGAG     SNPSWYE        1     0
AGTAATCCGATGACTCCTAAT     SNPMTPN        1     0
AGTAATCCGATGAGGAATCTG     SNPMRNL        1     0
AGTAATCCGATGATGCAGTCT     SNPMMQS        1     0
AGTAATCCGATGGCGCGGTCT     SNPMARS        1     0
AGTAATCCGATGGGTCGGTGG     SNPMGRW        1     0
AGTAATCCGATGTATACTAAT     SNPMYTN        1     0
AGTAATCCGATGTATATGCCT     SNPMYMP        1     0
AGTAATCCGATTAGTAAGATG     SNPISKM        1     0
AGTAATCCGATTGAGCATAAT     SNPIEHN        1     0
AGTAATCCGATTGTTTCGATT     SNPIVSI        1     0
AGTAATCCGCAGAGGGTGCCG     SNPQRVP        1     0
AGTAATCCGCAGATTATGGAT     SNPQIMD        1     0
AGTAATCCGCAGCATAATAGT     SNPQHNS        1     0
AGTAATCCGCAGCATCTTCAG     SNPQHLQ        1     0
AGTAATCCGCAGCGTCAGTTG     SNPQRQL        1     0
AGTAATCCGCAGCTTCTTCCG     SNPQLLP        1     0
AGTAATCCGCAGCTTTCGGAG     SNPQLSE        1     0
AGTAATCCGCAGGCGAGTCTG     SNPQASL        1     0
AGTAATCCGCATAATTCGCCT     SNPHNSP        1     0
AGTAATCCGCATCAGCAGACG     SNPHQQT        1     0
AGTAATCCGCATCCGAATACG     SNPHPNT        1     0
AGTAATCCGCATCCTACTACT     SNPHPTT        1     0
AGTAATCCGCATCTTTCTCTG     SNPHLSL        1     0
AGTAATCCGCATGAGTTGTAG     SNPHELQ        1     0
AGTAATCCGCATTATGCGACG     SNPHYAT        1     0
AGTAATCCGCATTATTGGCAG     SNPHYWQ        1     0
AGTAATCCGCCGCAGAAGTTT     SNPPQKF        1     0
AGTAATCCGCCGCCGCAGCAT     SNPPPQH        1     0
AGTAATCCGCCGGTGCCTACT     SNPPVPT        1     0
AGTAATCCGCCGTCGACTCCG     SNPPSTP        1     0
AGTAATCCGCCGTCTTATGCG     SNPPSYA        1     0
AGTAATCCGCCGTGGAATTCG     SNPPWNS        1     0
AGTAATCCGCCTAATAAGGTG     SNPPNKV        1     0
AGTAATCCGCCTCATTATCCG     SNPPHYP        1     0
AGTAATCCGCCTCCGACGCGG     SNPPPTR        1     0
AGTAATCCGCCTCCTCATTTT     SNPPPHF        1     0
AGTAATCCGCCTCGGCATTTT     SNPPRHF        1     0
AGTAATCCGCCTCGTCCTCTT     SNPPRPL        1     0
AGTAATCCGCCTCTGAATTTT     SNPPLNF        1     0
AGTAATCCGCCTGGGTCTCAG     SNPPGSQ        1     0
AGTAATCCGCCTGTGCAGTAT     SNPPVQY        1     0
AGTAATCCGCCTGTTCAGCTT     SNPPVQL        1     0
AGTAATCCGCGGGAGACTTTG     SNPRETL        1     0
AGTAATCCGCGGGCTCCGACT     SNPRAPT        1     0
AGTAATCCGCGGTTTACTTGG     SNPRFTW        1     0
AGTAATCCGCGTCATCATCTT     SNPRHHL        1     0
AGTAATCCGCTGATGACTTGG     SNPLMTW        1     0
AGTAATCCGCTGCCTTTTCCG     SNPLPFP        1     0
AGTAATCCGCTGTATACGTTG     SNPLYTL        1     0
AGTAATCCGCTGTCTCCGCCT     SNPLSPP        1     0
AGTAATCCGCTGTGGCAGTCT     SNPLWQS        1     0
AGTAATCCGCTGTGTACGCCG     SNPLCTP        1     0
AGTAATCCGCTGTTTCCTCCT     SNPLFPP        1     0
AGTAATCCGCTTACGGCGTTT     SNPLTAF        1     0
AGTAATCCGCTTCCTATGCCG     SNPLPMP        1     0
AGTAATCCGCTTCTGGTTACT     SNPLLVT        1     0
AGTAATCCGCTTCTGTTGACT     SNPLLLT        1     0
AGTAATCCGCTTTCTCATGAG     SNPLSHE        1     0
AGTAATCCGGAGCGGAATTCT     SNPERNS        1     0
AGTAATCCGGATCGGCCTGAT     SNPDRPD        1     0
AGTAATCCGGATGCGAAGTTT     SNPDAKF        1     0
AGTAATCCGGCGACGACGATG     SNPATTM        1     0
AGTAATCCGGCGACTCGTCAG     SNPATRQ        1     0
AGTAATCCGGCGAGGACTCCT     SNPARTP        1     0
AGTAATCCGGCGGTTCGTGCT     SNPAVRA        1     0
AGTAATCCGGCGTCGAAGTGG     SNPASKW        1     0
AGTAATCCGGCGTGGCGTCAG     SNPAWRQ        1     0
AGTAATCCGGCTCAGCTTCCG     SNPAQLP        1     0
AGTAATCCGGCTCCGAGGCCT     SNPAPRP        1     0
AGTAATCCGGCTCCGGTTTCG     SNPAPVS        1     0
AGTAATCCGGCTCCGTCGTCT     SNPAPSS        1     0
AGTAATCCGGCTCTTATTCGT     SNPALIR        1     0
AGTAATCCGGCTGCTTTGAAT     SNPAALN        1     0
AGTAATCCGGCTTCTCGTGGT     SNPASRG        1     0
AGTAATCCGGGGACGCAGCAT     SNPGTQH        1     0
AGTAATCCGGGGACGCAGCGG     SNPGTQR        1     0
AGTAATCCGGGGACTACGTGG     SNPGTTW        1     0
AGTAATCCGGGGCCTCATCAT     SNPGPHH        1     0
AGTAATCCGGGGCTGCTTACG     SNPGLLT        1     0
AGTAATCCGGGTAGTCATCGG     SNPGSHR        1     0
AGTAATCCGGGTTGGCATTCT     SNPGWHS        1     0
AGTAATCCGGTGACTCAGCCT     SNPVTQP        1     0
AGTAATCCGGTGCAGTCTTTT     SNPVQSF        1     0
AGTAATCCGGTGGCGAAGCCT     SNPVAKP        1     0
AGTAATCCGGTGGCTGCGAGT     SNPVAAS        1     0
AGTAATCCGGTGTCGTATAGT     SNPVSYS        1     0
AGTAATCCGGTTATGAATTGG     SNPVMNW        1     0
AGTAATCCGGTTCCAACTCCT     SNPVPTP        1     0
AGTAATCCGGTTGGGTTTCTG     SNPVGFL        1     0
AGTAATCCGGTTTCGATTCCG     SNPVSIP        1     0
AGTAATCCGGTTTCGCAGCCT     SNPVSQP        1     0
AGTAATCCGTATCCTATTCTG     SNPYPIL        1     0
AGTAATCCGTATGGTCCTAAG     SNPYGPK        1     0
AGTAATCCGTATGTTCAGCAG     SNPYVQQ        1     0
AGTAATCCGTATTCGTTGACT     SNPYSLT        1     0
AGTAATCCGTATTCTGGTGAG     SNPYSGE        1     0
AGTAATCCGTCGCCTATTACG     SNPSPIT        1     0
AGTAATCCGTCGCCTCGTACT     SNPSPRT        1     0
AGTAATCCGTCGCGTAATGAG     SNPSRNE        1     0
AGTAATCCGTCGCGTACTATG     SNPSRTM        1     0
AGTAATCCGTCGCTTTATATT     SNPSLYI        1     0
AGTAATCCGTCTACACCGCAT     SNPSTPH        1     0
AGTAATCCGTCTCAGTCTTCT     SNPSQSS        1     0
AGTAATCCGTCTCATGCGCAT     SNPSHAH        1     0
AGTAATCCGTGTCTGTCGTCT     SNPCLSS        1     0
AGTAATCCGTGTTCTCCTCCT     SNPCSPP        1     0
AGTAATCCGTTGCCGCCTCCG     SNPLPPP        1     0
AGTAATCCGTTTAGTGCTAAT     SNPFSAN        1     0
AGTAATCCGTTTCCGACTGTG     SNPFPTV        1     0
AGTAATCCGTTTTGGTCTACT     SNPFWST        1     0
AGTAATCCTAAGCAGCATCCT     SNPKQHP        1     0
AGTAATCCTAAGCTTGGTCCT     SNPKLGP        1     0
AGTAATCCTAAGGCTTTGTGT     SNPKALC        1     0
AGTAATCCTAAGGGTCCGACT     SNPKGPT        1     0
AGTAATCCTAATTGTCCGTAT     SNPNCPY        1     0
AGTAATCCTACGAGGTGGTAT     SNPTRWY        1     0
AGTAATCCTACGATTCCTCGG     SNPTIPR        1     0
AGTAATCCTACGTCGACTCGG     SNPTSTR        1     0
AGTAATCCTACGTCTCGTCCT     SNPTSRP        1     0
AGTAATCCTACTAAGCAGTCT     SNPTKQS        1     0
AGTAATCCTACTCGTCCTCTT     SNPTRPL        1     0
AGTAATCCTAGGCCGCCGTTG     SNPRPPL        1     0
AGTAATCCTAGTACTACGAAG     SNPSTTK        1     0
AGTAATCCTAGTCTGAATTAT     SNPSLNY        1     0
AGTAATCCTATGAAGGGTACG     SNPMKGT        1     0
AGTAATCCTATTAATGCTCTG     SNPINAL        1     0
AGTAATCCTATTAGGGCTCCT     SNPIRAP        1     0
AGTAATCCTATTCTGAGGTTG     SNPILRL        1     0
AGTAATCCTATTCTTACGAAG     SNPILTK        1     0
AGTAATCCTCAGCTTCCTCCT     SNPQLPP        1     0
AGTAATCCTCAGGCTATTCTT     SNPQAIL        1     0
AGTAATCCTCATATTATTGGG     SNPHIIG        1     0
AGTAATCCTCATCAGTATTCT     SNPHQYS        1     0
AGTAATCCTCATCTGCCTTCG     SNPHLPS        1     0
AGTAATCCTCATGCTTCGTTG     SNPHASL        1     0
AGTAATCCTCCGCATGCTTCT     SNPPHAS        1     0
AGTAATCCTCCGCCGGCGATG     SNPPPAM        1     0
AGTAATCCTCCGCCTAAGGAT     SNPPPKD        1     0
AGTAATCCTCCGCTGATTTTG     SNPPLIL        1     0
AGTAATCCTCCGGTGACGACT     SNPPVTT        1     0
AGTAATCCTCCTACGCATTAT     SNPPTHY        1     0
AGTAATCCTCCTACTGGGTCT     SNPPTGS        1     0
AGTAATCCTCCTAGGACGACT     SNPPRTT        1     0
AGTAATCCTCCTCTGTATGGT     SNPPLYG        1     0
AGTAATCCTCCTGCGCCTCAG     SNPPAPQ        1     0
AGTAATCCTCCTTATCCTACT     SNPPYPT        1     0
AGTAATCCTCCTTATCGGCCT     SNPPYRP        1     0
AGTAATCCTCCTTCGCGTCTG     SNPPSRL        1     0
AGTAATCCTCGGACGGCGACG     SNPRTAT        1     0
AGTAATCCTCGGATGATTGGG     SNPRMIG        1     0
AGTAATCCTCGGGCGCATTTT     SNPRAHF        1     0
AGTAATCCTCTTCGTACTCAG     SNPLRTQ        1     0
AGTAATCCTGCGAGGTCTTGG     SNPARSW        1     0
AGTAATCCTGCGAGTCAGTCG     SNPASQS        1     0
AGTAATCCTGCGCGTTCTCAT     SNPARSH        1     0
AGTAATCCTGCTACTCTGCTG     SNPATLL        1     0
AGTAATCCTGCTATTCCGACG     SNPAIPT        1     0
AGTAATCCTGCTCAGCCTCCG     SNPAQPP        1     0
AGTAATCCTGCTCTTCATTCT     SNPALHS        1     0
AGTAATCCTGCTCTTCCGCCT     SNPALPP        1     0
AGTAATCCTGCTGATAAGACG     SNPADKT        1     0
AGTAATCCTGCTTCGACTAAT     SNPASTN        1     0
AGTAATCCTGGGTCGATGGCG     SNPGSMA        1     0
AGTAATCCTGGTCCGCAGTCT     SNPGPQS        1     0
AGTAATCCTGTGAGGAATGAT     SNPVRND        1     0
AGTAATCCTGTTAATACTGCG     SNPVNTA        1     0
AGTAATCCTGTTAATATTGAG     SNPVNIE        1     0
AGTAATCCTGTTGCGCATAAG     SNPVAHK        1     0
AGTAATCCTTAGCTGCGTCTG     SNPQLRL        1     0
AGTAATCCTTCGAGGACTACT     SNPSRTT        1     0
AGTAATCCTTCGCCGATGTCA     SNPSPMS        1     0
AGTAATCCTTCTCAGCTGCAG     SNPSQLQ        1     0
AGTAATCCTTGGACTCGGCAG     SNPWTRQ        1     0
AGTAATCCTTGTACGAATGAG     SNPCTNE        1     0
AGTAATCCTTTGCCGCATGAT     SNPLPHD        1     0
AGTAATCCTTTGCGGCAGTCG     SNPLRQS        1     0
AGTAATCGCCTGGTTAATTGT     SNRLVNC        1     0
AGTAATCGGAATGCGCCTCCG     SNRNAPP        1     0
AGTAATCGGAATGCTACTCCT     SNRNATP        1     0
AGTAATCGGACGACTGATGTT     SNRTTDV        1     0
AGTAATCGGACGCCGCATCTT     SNRTPHL        1     0
AGTAATCGGATGCCGCCTTCG     SNRMPPS        1     0
AGTAATCGGATGCTGATGGGT     SNRMLMG        1     0
AGTAATCGGATTATGTGGCCG     SNRIMWP        1     0
AGTAATCGGATTATGTGGTTT     SNRIMWF        1     0
AGTAATCGGCATACTACTCAT     SNRHTTH        1     0
AGTAATCGGCATTATGAGGTT     SNRHYEV        1     0
AGTAATCGGCCTACTTTTGAT     SNRPTFD        1     0
AGTAATCGGCCTATTCCTTCG     SNRPIPS        1     0
AGTAATCGGCCTCCTAATATT     SNRPPNI        1     0
AGTAATCGGCCTCCTGTGCTG     SNRPPVL        1     0
AGTAATCGGCCTTCGTATTGG     SNRPSYW        1     0
AGTAATCGGCTGGCGATGTCT     SNRLAMS        1     0
AGTAATCGGCTTATTATTCAG     SNRLIIQ        1     0
AGTAATCGGGATCTGATGACG     SNRDLMT        1     0
AGTAATCGGGCTGTTGCGAGT     SNRAVAS        1     0
AGTAATCGGGCTTCTTATCAT     SNRASYH        1     0
AGTAATCGGGGGCCTCTTCCG     SNRGPLP        1     0
AGTAATCGGGGTATTCAGGCT     SNRGIQA        1     0
AGTAATCGGGTGCAGGAGATG     SNRVQEM        1     0
AGTAATCGGGTGCTGCATGCT     SNRVLHA        1     0
AGTAATCGGGTGTCGGCGCCT     SNRVSAP        1     0
AGTAATCGGTGGCTGCCTCCT     SNRWLPP        1     0
AGTAATCGTAATGCGGCGTCT     SNRNAAS        1     0
AGTAATCGTACGGATACTCAG     SNRTDTQ        1     0
AGTAATCGTACTACTACGTTT     SNRTTTF        1     0
AGTAATCGTACTGCGGAGACT     SNRTAET        1     0
AGTAATCGTATGCAGCAGGAG     SNRMQQE        1     0
AGTAATCGTCATGGTCCTTTG     SNRHGPL        1     0
AGTAATCGTCCGAGTGTGCCT     SNRPSVP        1     0
AGTAATCGTCCGGTTACTCAG     SNRPVTQ        1     0
AGTAATCGTCCGTTTTCTGCT     SNRPFSA        1     0
AGTAATCGTCCTAGTCCGGTG     SNRPSPV        1     0
AGTAATCGTCCTTCGCCTTTT     SNRPSPF        1     0
AGTAATCGTCTGCCGTATAGT     SNRLPYS        1     0
AGTAATCGTCTGCCTCAGTGT     SNRLPQC        1     0
AGTAATCGTCTGCCTCCTCCG     SNRLPPP        1     0
AGTAATCGTCTTCCTAATCAT     SNRLPNH        1     0
AGTAATCGTCTTCCTGCTCTG     SNRLPAL        1     0
AGTAATCGTGATCCGATGCCG     SNRDPMP        1     0
AGTAATCGTGCGCTGACTCCT     SNRALTP        1     0
AGTAATCGTGCGTGGGCGCGG     SNRAWAR        1     0
AGTAATCGTGCTGATTTGGGG     SNRADLG        1     0
AGTAATCGTGTGTCTCCTGCT     SNRVSPA        1     0
AGTAATCGTGTTGAGCAGCAG     SNRVEQQ        1     0
AGTAATCGTTGGGTGACTCTT     SNRWVTL        1     0
AGTAATCTGACGCATCGGCAT     SNLTHRH        1     0
AGTAATCTGACGTCGGTTCTG     SNLTSVL        1     0
AGTAATCTGACTCCTTTTCTG     SNLTPFL        1     0
AGTAATCTGACTGTTTAGGAT     SNLTVQD        1     0
AGTAATCTGACTGTTTCGTTT     SNLTVSF        1     0
AGTAATCTGATGAAGACGCTT     SNLMKTL        1     0
AGTAATCTGCAGAAGCTTACG     SNLQKLT        1     0
AGTAATCTGCAGGTGAAGCCG     SNLQVKP        1     0
AGTAATCTGCAGTTTGATGTG     SNLQFDV        1     0
AGTAATCTGCATCCTTCTCCT     SNLHPSP        1     0
AGTAATCTGCATGCTCCTCTG     SNLHAPL        1     0
AGTAATCTGCATTTTGGGCTT     SNLHFGL        1     0
AGTAATCTGCCGCCTCTTACT     SNLPPLT        1     0
AGTAATCTGCCGGCGGTGTCT     SNLPAVS        1     0
AGTAATCTGCCGGGGAAGCAT     SNLPGKH        1     0
AGTAATCTGCCTAAGCCGCTT     SNLPKPL        1     0
AGTAATCTGCCTATTAGTCAG     SNLPISQ        1     0
AGTAATCTGCCTCATGCTCCG     SNLPHAP        1     0
AGTAATCTGCCTCGTCCGCGT     SNLPRPR        1     0
AGTAATCTGCCTGTGCCGCTT     SNLPVPL        1     0
AGTAATCTGCGGCAGCCTCAT     SNLRQPH        1     0
AGTAATCTGCTGCAGCCTAGG     SNLLQPR        1     0
AGTAATCTGCTGCATAAGGGT     SNLLHKG        1     0
AGTAATCTGCTGCATCGGTCG     SNLLHRS        1     0
AGTAATCTGCTGCCTCTTGCG     SNLLPLA        1     0
AGTAATCTGCTGCTTAATCCG     SNLLLNP        1     0
AGTAATCTGGAGCCTGCTCAT     SNLEPAH        1     0
AGTAATCTGGCGCCTTTGCAG     SNLAPLQ        1     0
AGTAATCTGGCTATTGTTAAT     SNLAIVN        1     0
AGTAATCTGGCTCCTAATAGG     SNLAPNR        1     0
AGTAATCTGGCTCTGAATGTT     SNLALNV        1     0
AGTAATCTGGCTGCTATGATT     SNLAAMI        1     0
AGTAATCTGGCTTTGTCGCAG     SNLALSQ        1     0
AGTAATCTGGGTAATCGTCAG     SNLGNRQ        1     0
AGTAATCTGGTGCCGCATTCT     SNLVPHS        1     0
AGTAATCTGGTGCTGGGTACT     SNLVLGT        1     0
AGTAATCTGGTGGCGCAGCTT     SNLVAQL        1     0
AGTAATCTGGTTAAGAGGGTG     SNLVKRV        1     0
AGTAATCTGGTTGCGACGTGG     SNLVATW        1     0
AGTAATCTGTATCCTTCTTCG     SNLYPSS        1     0
AGTAATCTGTATGTGCTGTGG     SNLYVLW        1     0
AGTAATCTGTCGCATCCTTGT     SNLSHPC        1     0
AGTAATCTGTCTATGCATGCG     SNLSMHA        1     0
AGTAATCTGTCTGATGCGCCG     SNLSDAP        1     0
AGTAATCTGTGGGCGTTTGCT     SNLWAFA        1     0
AGTAATCTGTTGGAGCGTCGG     SNLLERR        1     0
AGTAATCTGTTTCCGCCGACT     SNLFPPT        1     0
AGTAATCTTAAGCCGAGTCCT     SNLKPSP        1     0
AGTAATCTTAATTCTATGCCT     SNLNSMP        1     0
AGTAATCTTACGCTGCATCCG     SNLTLHP        1     0
AGTAATCTTACGGTGCATCCG     SNLTVHP        1     0
AGTAATCTTACGTCGACGTTG     SNLTSTL        1     0
AGTAATCTTACTGCGACGCGT     SNLTATR        1     0
AGTAATCTTATGCTTAATCCG     SNLMLNP        1     0
AGTAATCTTCCGCCGACTGAT     SNLPPTD        1     0
AGTAATCTTCCGTATCTTAAT     SNLPYLN        1     0
AGTAATCTTCGGGCTCTTGTT     SNLRALV        1     0
AGTAATCTTCTGCCTATGGTG     SNLLPMV        1     0
AGTAATCTTCTGGATACTCTG     SNLLDTL        1     0
AGTAATCTTCTGGATATTACT     SNLLDIT        1     0
AGTAATCTTCTTAATATGTCT     SNLLNMS        1     0
AGTAATCTTCTTCATATGCCT     SNLLHMP        1     0
AGTAATCTTGATACTAAGGGG     SNLDTKG        1     0
AGTAATCTTGATAGGCGTGTG     SNLDRRV        1     0
AGTAATCTTGCTCGGTTTCAG     SNLARFQ        1     0
AGTAATCTTGGGGCTCGGAAT     SNLGARN        1     0
AGTAATCTTGTGAGGCATCAT     SNLVRHH        1     0
AGTAATCTTGTGCGTGCTAGG     SNLVRAR        1     0
AGTAATCTTTCGACGCAGATT     SNLSTQI        1     0
AGTAATGAGACGCATGTTCTG     SNETHVL        1     0
AGTAATGAGACTATGGAGCGT     SNETMER        1     0
AGTAATGAGAGGCCTATGGTT     SNERPMV        1     0
AGTAATGAGATGACTAGGAAT     SNEMTRN        1     0
AGTAATGAGCAGCTGATTCCG     SNEQLIP        1     0
AGTAATGAGCATAAGGGGAAT     SNEHKGN        1     0
AGTAATGAGCATACGGATCGT     SNEHTDR        1     0
AGTAATGAGCATCCGGGTATT     SNEHPGI        1     0
AGTAATGAGCATCTGGCTGAG     SNEHLAE        1     0
AGTAATGAGCCGACTGCTCCG     SNEPTAP        1     0
AGTAATGAGCCGCCTACGAAT     SNEPPTN        1     0
AGTAATGAGCCGCCTGCGAGG     SNEPPAR        1     0
AGTAATGAGCCTAAGATTACT     SNEPKIT        1     0
AGTAATGAGCCTCCTAAGACT     SNEPPKT        1     0
AGTAATGAGCCTCCTCGGTCG     SNEPPRS        1     0
AGTAATGAGCGGATGCATGGG     SNERMHG        1     0
AGTAATGAGCGTCATGGGCCG     SNERHGP        1     0
AGTAATGAGCGTCCTCCGCTG     SNERPPL        1     0
AGTAATGAGCGTCCTCCGTTG     SNERPPL        1     0
AGTAATGAGCTGATGGTTGAT     SNELMVD        1     0
AGTAATGAGCTTCATCGTCTG     SNELHRL        1     0
AGTAATGAGCTTGCGTGGCTG     SNELAWL        1     0
AGTAATGAGGAGATGAGACAT     SNEEMRH        1     0
AGTAATGAGGAGGTGCCGACT     SNEEVPT        1     0
AGTAATGAGGCGCGTCATCTT     SNEARHL        1     0
AGTAATGAGGCGCGTGATGTT     SNEARDV        1     0
AGTAATGAGGCGTCGCTTCGT     SNEASLR        1     0
AGTAATGAGGCTCATCAGCGT     SNEAHQR        1     0
AGTAATGAGGGTGCTCAGTTT     SNEGAQF        1     0
AGTAATGAGGTTAATAAGGTG     SNEVNKV        1     0
AGTAATGAGTATCTGTTGACG     SNEYLLT        1     0
AGTAATGAGTCGCATATGTTT     SNESHMF        1     0
AGTAATGAGTGGCATCCGTAT     SNEWHPY        1     0
AGTAATGAGTGGCCTTCTGCT     SNEWPSA        1     0
AGTAATGAGTGTCCGTCTCAT     SNECPSH        1     0
AGTAATGAGTTGCTTCTTACT     SNELLLT        1     0
AGTAATGATAAGCTGAAGCCG     SNDKLKP        1     0
AGTAATGATAAGGTGATGCCG     SNDKVMP        1     0
AGTAATGATACTAATAGTACT     SNDTNST        1     0
AGTAATGATAGTGCTGTTTCT     SNDSAVS        1     0
AGTAATGATATGGAGAATCAT     SNDMENH        1     0
AGTAATGATCAGAATTGGATG     SNDQNWM        1     0
AGTAATGATCAGGCGTCGCAT     SNDQASH        1     0
AGTAATGATCATACTCTGCCG     SNDHTLP        1     0
AGTAATGATCATTGGGCTTCG     SNDHWAS        1     0
AGTAATGATCGGCTGACTCTG     SNDRLTL        1     0
AGTAATGATCTGCTTAAGGCG     SNDLLKA        1     0
AGTAATGATGATAGTGAGTGG     SNDDSEW        1     0
AGTAATGATGCTTCGGCGCCT     SNDASAP        1     0
AGTAATGATGCTTGTCTGAGT     SNDACLS        1     0
AGTAATGATGGGAATTATACG     SNDGNYT        1     0
AGTAATGATGTGCGTTGGTTT     SNDVRWF        1     0
AGTAATGATGTGGAGCCTCCT     SNDVEPP        1     0
AGTAATGATGTTCTGCATGTT     SNDVLHV        1     0
AGTAATGATTTTTCTACTTAT     SNDFSTY        1     0
AGTAATGCGAAGCTGATTTAT     SNAKLIY        1     0
AGTAATGCGAAGGATAGTCGG     SNAKDSR        1     0
AGTAATGCGAAGGTTGATGAG     SNAKVDE        1     0
AGTAATGCGAAGTCTCCTCCT     SNAKSPP        1     0
AGTAATGCGAATACTAAGCAT     SNANTKH        1     0
AGTAATGCGAATTCGTCGACT     SNANSST        1     0
AGTAATGCGACGATGACTCCT     SNATMTP        1     0
AGTAATGCGACGCGGCCTCAG     SNATRPQ        1     0
AGTAATGCGACGCTTAAGTGG     SNATLKW        1     0
AGTAATGCGACGGCTGCGTTG     SNATAAL        1     0
AGTAATGCGACGGGTCCTAGG     SNATGPR        1     0
AGTAATGCGACGGTGCGTAAT     SNATVRN        1     0
AGTAATGCGACGTCGAAGCCG     SNATSKP        1     0
AGTAATGCGACGTCGGCTCTG     SNATSAL        1     0
AGTAATGCGACTACTCTGCTG     SNATTLL        1     0
AGTAATGCGACTAGTCTGACG     SNATSLT        1     0
AGTAATGCGACTCCGTGGGTG     SNATPWV        1     0
AGTAATGCGACTGCTACTCGT     SNATATR        1     0
AGTAATGCGACTGTTCTGATG     SNATVLM        1     0
AGTAATGCGAGGATGCCTCCT     SNARMPP        1     0
AGTAATGCGAGTATGAGTGCG     SNASMSA        1     0
AGTAATGCGAGTATTGTTCCT     SNASIVP        1     0
AGTAATGCGAGTCCGCTGTGT     SNASPLC        1     0
AGTAATGCGAGTCCTCGTTCG     SNASPRS        1     0
AGTAATGCGAGTTCGCCTTGC     SNASSPC        1     0
AGTAATGCGATGACTGTTAAG     SNAMTVK        1     0
AGTAATGCGATGGCGCATGCT     SNAMAHA        1     0
AGTAATGCGATGGTTCCGTGG     SNAMVPW        1     0
AGTAATGCGATTAAGATTGCT     SNAIKIA        1     0
AGTAATGCGCAGAATATGAAT     SNAQNMN        1     0
AGTAATGCGCAGAATCAGCTT     SNAQNQL        1     0
AGTAATGCGCAGACGCCGGCT     SNAQTPA        1     0
AGTAATGCGCAGCCGGATCCG     SNAQPDP        1     0
AGTAATGCGCAGCTGAGTTCG     SNAQLSS        1     0
AGTAATGCGCAGGGTAGGAAT     SNAQGRN        1     0
AGTAATGCGCAGGTGTCTCAT     SNAQVSH        1     0
AGTAATGCGCAGGTGTGTCCG     SNAQVCP        1     0
AGTAATGCGCAGTTGTCTCCT     SNAQLSP        1     0
AGTAATGCGCATACTGGTCCT     SNAHTGP        1     0
AGTAATGCGCATAGTCCGTAT     SNAHSPY        1     0
AGTAATGCGCATAGTCCTACT     SNAHSPT        1     0
AGTAATGCGCATATTGGGAAT     SNAHIGN        1     0
AGTAATGCGCATCGTACTTTT     SNAHRTF        1     0
AGTAATGCGCATCGTCAGCAG     SNAHRQQ        1     0
AGTAATGCGCATCTTAAGTAT     SNAHLKY        1     0
AGTAATGCGCATGATCATCAG     SNAHDHQ        1     0
AGTAATGCGCATGATCCTATG     SNAHDPM        1     0
AGTAATGCGCATGGTCCGCTG     SNAHGPL        1     0
AGTAATGCGCATGTTCTGGAT     SNAHVLD        1     0
AGTAATGCGCATTCGGGGACG     SNAHSGT        1     0
AGTAATGCGCATTCTTTTTGG     SNAHSFW        1     0
AGTAATGCGCCGACGACTTTG     SNAPTTL        1     0
AGTAATGCGCCGATTAATTTG     SNAPINL        1     0
AGTAATGCGCCGCATATGTAT     SNAPHMY        1     0
AGTAATGCGCCGCTGAGTCGG     SNAPLSR        1     0
AGTAATGCGCCGGCGAATGAG     SNAPANE        1     0
AGTAATGCGCCGTCGACTGGG     SNAPSTG        1     0
AGTAATGCGCCTACTCTGCCT     SNAPTLP        1     0
AGTAATGCGCCTAGTGTTCGG     SNAPSVR        1     0
AGTAATGCGCCTCCTGAGGGT     SNAPPEG        1     0
AGTAATGCGCCTCCTTATATG     SNAPPYM        1     0
AGTAATGCGCCTCGGCTTTCT     SNAPRLS        1     0
AGTAATGCGCCTCGTGGTTCT     SNAPRGS        1     0
AGTAATGCGCCTCTTGTGCCT     SNAPLVP        1     0
AGTAATGCGCCTGATACTTAT     SNAPDTY        1     0
AGTAATGCGCCTGCGGATGGT     SNAPADG        1     0
AGTAATGCGCCTGTTCCGAAT     SNAPVPN        1     0
AGTAATGCGCCTTCTCCTCCC     SNAPSPP        1     0
AGTAATGCGCGGATGGAGACG     SNARMET        1     0
AGTAATGCGCGGCCTCCTTGG     SNARPPW        1     0
AGTAATGCGCGGGATAGTTGG     SNARDSW        1     0
AGTAATGCGCGTACGCAGGCT     SNARTQA        1     0
AGTAATGCGCGTGCTGGGCAT     SNARAGH        1     0
AGTAATGCGCGTTTTCATGTT     SNARFHV        1     0
AGTAATGCGCTGCAGAAGCTG     SNALQKL        1     0
AGTAATGCGCTGCCTCCTCGT     SNALPPR        1     0
AGTAATGCGCTGCTTTGTGAG     SNALLCE        1     0
AGTAATGCGCTGTATTCTAGT     SNALYSS        1     0
AGTAATGCGCTTAGTACGTCT     SNALSTS        1     0
AGTAATGCGCTTCATATGGCT     SNALHMA        1     0
AGTAATGCGCTTCATCATGCG     SNALHHA        1     0
AGTAATGCGCTTCCTACTGGG     SNALPTG        1     0
AGTAATGCGCTTCCTTTGCCG     SNALPLP        1     0
AGTAATGCGCTTCGTAATCCT     SNALRNP        1     0
AGTAATGCGCTTGGTGCTGTT     SNALGAV        1     0
AGTAATGCGCTTTCTCTTCCT     SNALSLP        1     0
AGTAATGCGCTTTCTCTTCGG     SNALSLR        1     0
AGTAATGCGGAGACTGAGCAT     SNAETEH        1     0
AGTAATGCGGAGAGTGCTCTG     SNAESAL        1     0
AGTAATGCGGAGGGTCCGGCG     SNAEGPA        1     0
AGTAATGCGGATACTAGGGAG     SNADTRE        1     0
AGTAATGCGGATCAGTGGCAG     SNADQWQ        1     0
AGTAATGCGGATCGTAGTGTT     SNADRSV        1     0
AGTAATGCGGATGGTCTTGCG     SNADGLA        1     0
AGTAATGCGGCGACGACTCTG     SNAATTL        1     0
AGTAATGCGGCGAGTCGTTCG     SNAASRS        1     0
AGTAATGCGGCGCCGGCTGAT     SNAAPAD        1     0
AGTAATGCGGCGCGTCTGACG     SNAARLT        1     0
AGTAATGCGGCGCTGTCTGTG     SNAALSV        1     0
AGTAATGCGGCGCTTAATCCG     SNAALNP        1     0
AGTAATGCGGCGTATCCGACT     SNAAYPT        1     0
AGTAATGCGGCGTTGAGGTCT     SNAALRS        1     0
AGTAATGCGGCTACGATACAT     SNAATIH        1     0
AGTAATGCGGCTATGCTTCTG     SNAAMLL        1     0
AGTAATGCGGCTCGGTCTTTG     SNAARSL        1     0
AGTAATGCGGCTCTGAGGTCT     SNAALRS        1     0
AGTAATGCGGCTCTTGCGTAT     SNAALAY        1     0
AGTAATGCGGCTGATACGAAT     SNAADTN        1     0
AGTAATGCGGGGATTGCTATG     SNAGIAM        1     0
AGTAATGCGGGGCATCAGGGT     SNAGHQG        1     0
AGTAATGCGGGGCCTAGTCCT     SNAGPSP        1     0
AGTAATGCGGGGCCTGTGCAT     SNAGPVH        1     0
AGTAATGCGGGGCTTAGTGGT     SNAGLSG        1     0
AGTAATGCGGGGGGGACTCTG     SNAGGTL        1     0
AGTAATGCGGGTACGCTGACG     SNAGTLT        1     0
AGTAATGCGGGTACTCTTGAT     SNAGTLD        1     0
AGTAATGCGGGTACTGGTACG     SNAGTGT        1     0
AGTAATGCGGGTCAGTCGGCG     SNAGQSA        1     0
AGTAATGCGGGTTCTATGCTT     SNAGSML        1     0
AGTAATGCGGGTTGTCCGTCT     SNAGCPS        1     0
AGTAATGCGGGTTTGCAGCGT     SNAGLQR        1     0
AGTAATGCGGTGATGTCGACT     SNAVMST        1     0
AGTAATGCGGTGCCTATGAGG     SNAVPMR        1     0
AGTAATGCGGTGCCTTAGGAG     SNAVPQE        1     0
AGTAATGCGTATGAGACGTCG     SNAYETS        1     0
AGTAATGCGTATGAGGCGCAT     SNAYEAH        1     0
AGTAATGCGTATTGGTCTTTG     SNAYWSL        1     0
AGTAATGCGTCGATTCTTACT     SNASILT        1     0
AGTAATGCGTCTAATCCGTCT     SNASNPS        1     0
AGTAATGCGTCTCCTACTCCT     SNASPTP        1     0
AGTAATGCGTCTCCTGCTTAG     SNASPAQ        1     0
AGTAATGCGTGGCCGGTGTCG     SNAWPVS        1     0
AGTAATGCGTGGCTGCATACG     SNAWLHT        1     0
AGTAATGCGTGGTGGCCGCCG     SNAWWPP        1     0
AGTAATGCTAAGACTGATCAG     SNAKTDQ        1     0
AGTAATGCTAAGATTACTGCG     SNAKITA        1     0
AGTAATGCTAAGCCTAGGATT     SNAKPRI        1     0
AGTAATGCTAAGCCTTCTCTG     SNAKPSL        1     0
AGTAATGCTAAGCTGCTGCAG     SNAKLLQ        1     0
AGTAATGCTAAGGTTAAGCTT     SNAKVKL        1     0
AGTAATGCTAATACTGGTACG     SNANTGT        1     0
AGTAATGCTAATAGTGAGGGG     SNANSEG        1     0
AGTAATGCTAATCTGCGTACT     SNANLRT        1     0
AGTAATGCTAATCTTGCTCCG     SNANLAP        1     0
AGTAATGCTAATGCTATGTCT     SNANAMS        1     0
AGTAATGCTACGACGTATTCT     SNATTYS        1     0
AGTAATGCTACGATTGGTACG     SNATIGT        1     0
AGTAATGCTACGCAGTCTCTT     SNATQSL        1     0
AGTAATGCTACGCCGGCTAAG     SNATPAK        1     0
AGTAATGCTACGTGGCTTACG     SNATWLT        1     0
AGTAATGCTACTACTATTTCG     SNATTIS        1     0
AGTAATGCTACTATTCCGCCT     SNATIPP        1     0
AGTAATGCTACTATTCTGGTG     SNATILV        1     0
AGTAATGCTACTCGTATTGAT     SNATRID        1     0
AGTAATGCTAGGCATAAGCCG     SNARHKP        1     0
AGTAATGCTAGTAGTTCTGCT     SNASSSA        1     0
AGTAATGCTAGTCCGTCGCAG     SNASPSQ        1     0
AGTAATGCTAGTGGGTCGGCT     SNASGSA        1     0
AGTAATGCTAGTTCGCGGTCT     SNASSRS        1     0
AGTAATGCTATGACGAGTGCT     SNAMTSA        1     0
AGTAATGCTATGACTTATGAG     SNAMTYE        1     0
AGTAATGCTATGCCTTCGAAG     SNAMPSK        1     0
AGTAATGCTATGCGGGCTCCG     SNAMRAP        1     0
AGTAATGCTATTCATGTGGTG     SNAIHVV        1     0
AGTAATGCTATTCCTCAGTAT     SNAIPQY        1     0
AGTAATGCTCAGCTTATGTTG     SNAQLML        1     0
AGTAATGCTCAGGGTGCGTTT     SNAQGAF        1     0
AGTAATGCTCAGTATCTTTCT     SNAQYLS        1     0
AGTAATGCTCAGTCGCCTTGG     SNAQSPW        1     0
AGTAATGCTCAGTCTGATTAT     SNAQSDY        1     0
AGTAATGCTCAGTGGGCGAAT     SNAQWAN        1     0
AGTAATGCTCATCCGCGGACG     SNAHPRT        1     0
AGTAATGCTCATCCGGTGACG     SNAHPVT        1     0
AGTAATGCTCATGATGCGCGG     SNAHDAR        1     0
AGTAATGCTCATGCGTTGCCT     SNAHALP        1     0
AGTAATGCTCCGGTTACGAGG     SNAPVTR        1     0
AGTAATGCTCCTAAGAGTGAT     SNAPKSD        1     0
AGTAATGCTCCTATTGTTTTG     SNAPIVL        1     0
AGTAATGCTCCTATTTTTCGT     SNAPIFR        1     0
AGTAATGCTCCTCAACCGTGG     SNAPQPW        1     0
AGTAATGCTCCTCCGTCTACT     SNAPPST        1     0
AGTAATGCTCCTCGTTCGGCT     SNAPRSA        1     0
AGTAATGCTCCTGGTCTTCAT     SNAPGLH        1     0
AGTAATGCTCCTTGGCCTCCT     SNAPWPP        1     0
AGTAATGCTCGGCTTACGCAT     SNARLTH        1     0
AGTAATGCTCGTCCGGCGTTG     SNARPAL        1     0
AGTAATGCTCTGAGGGAGGTG     SNALREV        1     0
AGTAATGCTCTGCCTCCTTAG     SNALPPQ        1     0
AGTAATGCTCTGCTGGGTGTT     SNALLGV        1     0
AGTAATGCTCTGTCGCCGGCG     SNALSPA        1     0
AGTAATGCTCTTATTCCTTTT     SNALIPF        1     0
AGTAATGCTCTTCAGCTGACG     SNALQLT        1     0
AGTAATGCTCTTGTGCCGCAG     SNALVPQ        1     0
AGTAATGCTGAGGTGGTGCCT     SNAEVVP        1     0
AGTAATGCTGATCCTGTTTGG     SNADPVW        1     0
AGTAATGCTGCACATCCGGAT     SNAAHPD        1     0
AGTAATGCTGCGAGTAGTCGT     SNAASSR        1     0
AGTAATGCTGCGGGGTCTCCG     SNAAGSP        1     0
AGTAATGCTGCGGTGCATATG     SNAAVHM        1     0
AGTAATGCTGCGTTGTCGCTT     SNAALSL        1     0
AGTAATGCTGCTCAGACGGCT     SNAAQTA        1     0
AGTAATGCTGCTCATTTGGGG     SNAAHLG        1     0
AGTAATGCTGCTCCTCTTAGG     SNAAPLR        1     0
AGTAATGCTGCTGCTCTGTAT     SNAAALY        1     0
AGTAATGCTGCTGGTCAGTGG     SNAAGQW        1     0
AGTAATGCTGCTTCTCCTTGG     SNAASPW        1     0
AGTAATGCTGGGACTATGATG     SNAGTMM        1     0
AGTAATGCTGGGTCTAAGCAG     SNAGSKQ        1     0
AGTAATGCTGGTACTACGTCG     SNAGTTS        1     0
AGTAATGCTGGTCCGCCGTCT     SNAGPPS        1     0
AGTAATGCTGGTCCTGCGTCT     SNAGPAS        1     0
AGTAATGCTGGTCGTATGACG     SNAGRMT        1     0
AGTAATGCTGGTCTTATTACT     SNAGLIT        1     0
AGTAATGCTGGTCTTCGGACG     SNAGLRT        1     0
AGTAATGCTGTGCCGCTTTGT     SNAVPLC        1     0
AGTAATGCTGTGTGGCCGCAT     SNAVWPH        1     0
AGTAATGCTGTTACGCCGGTG     SNAVTPV        1     0
AGTAATGCTGTTACGGATCAT     SNAVTDH        1     0
AGTAATGCTGTTACTCCGATG     SNAVTPM        1     0
AGTAATGCTGTTACTGTTATG     SNAVTVM        1     0
AGTAATGCTGTTCAGATGTTG     SNAVQML        1     0
AGTAATGCTTATCCTCTGTCG     SNAYPLS        1     0
AGTAATGCTTATTCTGATAGT     SNAYSDS        1     0
AGTAATGCTTCGAAGATGTCT     SNASKMS        1     0
AGTAATGCTTCGGTTCGTCCT     SNASVRP        1     0
AGTAATGCTTCTCCTACTATG     SNASPTM        1     0
AGTAATGCTTCTCCTTCTGAT     SNASPSD        1     0
AGTAATGCTTGGATGCCGCCG     SNAWMPP        1     0
AGTAATGCTTGGCGGTCGCCG     SNAWRSP        1     0
AGTAATGCTTGGGGTAGGACG     SNAWGRT        1     0
AGTAATGCTTGTCCTCCTCCG     SNACPPP        1     0
AGTAATGCTTTGTCGTCTCAG     SNALSSQ        1     0
AGTAATGGGAAGGGTCTGGTG     SNGKGLV        1     0
AGTAATGGGAATCATCTTGTG     SNGNHLV        1     0
AGTAATGGGACGCAGTGGTGT     SNGTQWC        1     0
AGTAATGGGACGCCGCGTTCT     SNGTPRS        1     0
AGTAATGGGACGCCTACTAAG     SNGTPTK        1     0
AGTAATGGGACGCGTACGGCT     SNGTRTA        1     0
AGTAATGGGACGTCGCTGCTT     SNGTSLL        1     0
AGTAATGGGACTAAGCTTCCT     SNGTKLP        1     0
AGTAATGGGACTGGTAATGCT     SNGTGNA        1     0
AGTAATGGGACTGTTCAGGAT     SNGTVQD        1     0
AGTAATGGGATGGATCAGATT     SNGMDQI        1     0
AGTAATGGGATTCAGCGTTCT     SNGIQRS        1     0
AGTAATGGGCAGACGAAGGAT     SNGQTKD        1     0
AGTAATGGGCAGCGGCCTTTT     SNGQRPF        1     0
AGTAATGGGCATTCTCCTATG     SNGHSPM        1     0
AGTAATGGGCCGACGATGCCT     SNGPTMP        1     0
AGTAATGGGCCGCATAGTATG     SNGPHSM        1     0
AGTAATGGGCCGCGGCCTCCG     SNGPRPP        1     0
AGTAATGGGCCGCTGCGGTCG     SNGPLRS        1     0
AGTAATGGGCCTACTCCGACG     SNGPTPT        1     0
AGTAATGGGCGGCTGCATACT     SNGRLHT        1     0
AGTAATGGGCGTAATTATCAG     SNGRNYQ        1     0
AGTAATGGGCTGACGCATCAG     SNGLTHQ        1     0
AGTAATGGGCTGGCGGCTGCT     SNGLAAA        1     0
AGTAATGGGCTGGCTAAGCCG     SNGLAKP        1     0
AGTAATGGGCTGTTTCCGGAG     SNGLFPE        1     0
AGTAATGGGCTTCAGTTGGGG     SNGLQLG        1     0
AGTAATGGGGAGCCGAATACG     SNGEPNT        1     0
AGTAATGGGGAGCCTCAGTTT     SNGEPQF        1     0
AGTAATGGGGAGGTGCTTCCT     SNGEVLP        1     0
AGTAATGGGGAGTTGGATGAG     SNGELDE        1     0
AGTAATGGGGATCCGCGGACG     SNGDPRT        1     0
AGTAATGGGGCGACTACGGTT     SNGATTV        1     0
AGTAATGGGGCGATTCTTCCT     SNGAILP        1     0
AGTAATGGGGCGCAGATTCCG     SNGAQIP        1     0
AGTAATGGGGCTCATACGCGT     SNGAHTR        1     0
AGTAATGGGGCTGGGACTAAG     SNGAGTK        1     0
AGTAATGGGGCTTATCGTCCT     SNGAYRP        1     0
AGTAATGGGGGGATGAAGCTT     SNGGMKL        1     0
AGTAATGGGTAGATGCCTGTT     SNGQMPV        1     0
AGTAATGGGTATACGCAGCGT     SNGYTQR        1     0
AGTAATGGGTCGCCGCTTCAT     SNGSPLH        1     0
AGTAATGGGTCGGATAAGCTT     SNGSDKL        1     0
AGTAATGGGTCTACGCAGCTG     SNGSTQL        1     0
AGTAATGGGTCTGTTGATGCG     SNGSVDA        1     0
AGTAATGGGTGTCATGTTGGT     SNGCHVG        1     0
AGTAATGGTAAGCCTTATGGT     SNGKPYG        1     0
AGTAATGGTACGCCTTTGGTG     SNGTPLV        1     0
AGTAATGGTACGCGTCCGGAT     SNGTRPD        1     0
AGTAATGGTACGGGGCATGGT     SNGTGHG        1     0
AGTAATGGTACTACTCGTTCT     SNGTTRS        1     0
AGTAATGGTACTCTGCATACG     SNGTLHT        1     0
AGTAATGGTACTGCGCATCAG     SNGTAHQ        1     0
AGTAATGGTACTGCTATTCTT     SNGTAIL        1     0
AGTAATGGTAGTCAGGATCGT     SNGSQDR        1     0
AGTAATGGTATGCATCGGCCT     SNGMHRP        1     0
AGTAATGGTCAGCCGCCTTCT     SNGQPPS        1     0
AGTAATGGTCAGCTTGAGTTG     SNGQLEL        1     0
AGTAATGGTCATCTGCCTGCT     SNGHLPA        1     0
AGTAATGGTCCGGTTCCTCGG     SNGPVPR        1     0
AGTAATGGTCCTACGCGTATT     SNGPTRI        1     0
AGTAATGGTCCTCAGGTGCGG     SNGPQVR        1     0
AGTAATGGTCGGCCTTTGATG     SNGRPLM        1     0
AGTAATGGTCGGCGGGATCAT     SNGRRDH        1     0
AGTAATGGTCGTCTGGATACT     SNGRLDT        1     0
AGTAATGGTCTGACGGTGCCG     SNGLTVP        1     0
AGTAATGGTCTTAATCCGATG     SNGLNPM        1     0
AGTAATGGTCTTACGAGGGCG     SNGLTRA        1     0
AGTAATGGTCTTTTGCTTCCT     SNGLLLP        1     0
AGTAATGGTGAGGTGCTGACT     SNGEVLT        1     0
AGTAATGGTGCGTGGCTGGGT     SNGAWLG        1     0
AGTAATGGTGGGACGACTACG     SNGGTTT        1     0
AGTAATGGTGGGCCTCTGCTT     SNGGPLL        1     0
AGTAATGGTGTGCCGCGTACT     SNGVPRT        1     0
AGTAATGGTGTTAAGCTTCAT     SNGVKLH        1     0
AGTAATGGTTATCCTCTTAAT     SNGYPLN        1     0
AGTAATGGTTATGCGGTGTAT     SNGYAVY        1     0
AGTAATGGTTCTCATCCTGTT     SNGSHPV        1     0
AGTAATGGTTCTCCTGCTGGT     SNGSPAG        1     0
AGTAATGGTTCTGATCTGATT     SNGSDLI        1     0
AGTAATGGTTGGCTTCCTCCT     SNGWLPP        1     0
AGTAATGGTTTGCTTAGTCGT     SNGLLSR        1     0
AGTAATGTGAAGGGGCCGCCT     SNVKGPP        1     0
AGTAATGTGACGCCGTATCCG     SNVTPYP        1     0
AGTAATGTGACGCGGAATTTG     SNVTRNL        1     0
AGTAATGTGACTAAGGGGTAT     SNVTKGY        1     0
AGTAATGTGACTCCGCGGGCG     SNVTPRA        1     0
AGTAATGTGACTGATCCGACG     SNVTDPT        1     0
AGTAATGTGACTTCGACGAGT     SNVTSTS        1     0
AGTAATGTGAGTAGGCCTCCG     SNVSRPP        1     0
AGTAATGTGATGACTCTGCCT     SNVMTLP        1     0
AGTAATGTGATGGCGTCGTCG     SNVMASS        1     0
AGTAATGTGATTATTCCGCTT     SNVIIPL        1     0
AGTAATGTGCAGACGCATGCT     SNVQTHA        1     0
AGTAATGTGCAGACGTTGGTT     SNVQTLV        1     0
AGTAATGTGCAGACTACGCCG     SNVQTTP        1     0
AGTAATGTGCAGCAGCAGTCT     SNVQQQS        1     0
AGTAATGTGCAGCATCCGTAT     SNVQHPY        1     0
AGTAATGTGCAGTATTCTAAT     SNVQYSN        1     0
AGTAATGTGCATAAGGGTCCG     SNVHKGP        1     0
AGTAATGTGCATCATCCTAAG     SNVHHPK        1     0
AGTAATGTGCATCTGAAGTAT     SNVHLKY        1     0
AGTAATGTGCATCTGCATACG     SNVHLHT        1     0
AGTAATGTGCATGCGTCGCAG     SNVHASQ        1     0
AGTAATGTGCCGCATCAGGTG     SNVPHQV        1     0
AGTAATGTGCCGCCGGGGACG     SNVPPGT        1     0
AGTAATGTGCCGCCTTCGAAG     SNVPPSK        1     0
AGTAATGTGCCGCGTCAGCTT     SNVPRQL        1     0
AGTAATGTGCCGTCGGTGCTT     SNVPSVL        1     0
AGTAATGTGCGGCCTGGTGCG     SNVRPGA        1     0
AGTAATGTGCGTAATGCTTCG     SNVRNAS        1     0
AGTAATGTGCTGCCGAGTTGG     SNVLPSW        1     0
AGTAATGTGCTGGTTATTACG     SNVLVIT        1     0
AGTAATGTGCTTCAGAGTAGG     SNVLQSR        1     0
AGTAATGTGCTTCCGGCTCCT     SNVLPAP        1     0
AGTAATGTGCTTCCTTGGCGT     SNVLPWR        1     0
AGTAATGTGCTTCGGCATCCT     SNVLRHP        1     0
AGTAATGTGCTTGTTAATATG     SNVLVNM        1     0
AGTAATGTGCTTTGGCGGCTG     SNVLWRL        1     0
AGTAATGTGGAGGCGCCGAAG     SNVEAPK        1     0
AGTAATGTGGATGCGATGGTG     SNVDAMV        1     0
AGTAATGTGGCGACTGTTCAG     SNVATVQ        1     0
AGTAATGTGGCGGAGACTCAT     SNVAETH        1     0
AGTAATGTGGCGTCGCTTGTG     SNVASLV        1     0
AGTAATGTGGCGTGGATTGTG     SNVAWIV        1     0
AGTAATGTGGTGCGTATTCCT     SNVVRIP        1     0
AGTAATGTGGTGGTGGGGCAT     SNVVVGH        1     0
AGTAATGTGGTGTCTCAGTTT     SNVVSQF        1     0
AGTAATGTGGTTCGGCCTACG     SNVVRPT        1     0
AGTAATGTGTATCGGCTTTCG     SNVYRLS        1     0
AGTAATGTGTCTCGTGCGCAG     SNVSRAQ        1     0
AGTAATGTGTCTCTTGATAGT     SNVSLDS        1     0
AGTAATGTGTCTGTTCCGACG     SNVSVPT        1     0
AGTAATGTGTTGACTGCGATT     SNVLTAI        1     0
AGTAATGTGTTTCCTTAGGCT     SNVFPQA        1     0
AGTAATGTGTTTGGGCATACT     SNVFGHT        1     0
AGTAATGTTAAGACGTCTCAG     SNVKTSQ        1     0
AGTAATGTTAATCGTCCTCCG     SNVNRPP        1     0
AGTAATGTTACGCAGATTGAT     SNVTQID        1     0
AGTAATGTTACGCTGCTGAGG     SNVTLLR        1     0
AGTAATGTTACGCTTTCGCAG     SNVTLSQ        1     0
AGTAATGTTACGGGGCTGTTT     SNVTGLF        1     0
AGTAATGTTACTGCTCCGTCT     SNVTAPS        1     0
AGTAATGTTCAGCCTGCTAAT     SNVQPAN        1     0
AGTAATGTTCAGGCTCGTGCT     SNVQARA        1     0
AGTAATGTTCAGGGTTCGCAT     SNVQGSH        1     0
AGTAATGTTCATCCGCTTCCT     SNVHPLP        1     0
AGTAATGTTCATGCGTGTGTG     SNVHACV        1     0
AGTAATGTTCCGAGTTCGCAT     SNVPSSH        1     0
AGTAATGTTCCGCATCGTATG     SNVPHRM        1     0
AGTAATGTTCCGCTTTGGATG     SNVPLWM        1     0
AGTAATGTTCCGTATCCTAGT     SNVPYPS        1     0
AGTAATGTTCCTCCGACGCCT     SNVPPTP        1     0
AGTAATGTTCCTGCTCATCCT     SNVPAHP        1     0
AGTAATGTTCCTGCTTCGGTG     SNVPASV        1     0
AGTAATGTTCTTAGTCCGCTT     SNVLSPL        1     0
AGTAATGTTGATAGGCTTCAT     SNVDRLH        1     0
AGTAATGTTGCGACGACGTTG     SNVATTL        1     0
AGTAATGTTGCGCATGCTCGT     SNVAHAR        1     0
AGTAATGTTGCGCCTAAGTCG     SNVAPKS        1     0
AGTAATGTTGGTCCTAGGGGG     SNVGPRG        1     0
AGTAATGTTGGTGATACGCTT     SNVGDTL        1     0
AGTAATGTTGTGGTTACTCAT     SNVVVTH        1     0
AGTAATGTTGTTCCGGGTAAT     SNVVPGN        1     0
AGTAATGTTTCTCTTCCGAGT     SNVSLPS        1     0
AGTAATTAGGAGCCGCAGCGG     SNQEPQR        1     0
AGTAATTATACTTTTGCGCTG     SNYTFAL        1     0
AGTAATTATAGGATTCTTCTG     SNYRILL        1     0
AGTAATTATAGGCAGTTTATT     SNYRQFI        1     0
AGTAATTATAGTTGGCGTTTT     SNYSWRF        1     0
AGTAATTATATGCAGAGGCCG     SNYMQRP        1     0
AGTAATTATCAGAGTATGATT     SNYQSMI        1     0
AGTAATTATCATGATAGTGAG     SNYHDSE        1     0
AGTAATTATCATGTGTGTGAT     SNYHVCD        1     0
AGTAATTATCCGCAGCCTGTT     SNYPQPV        1     0
AGTAATTATCCGCCTTCTTGT     SNYPPSC        1     0
AGTAATTATCCTCAGAAGCAT     SNYPQKH        1     0
AGTAATTATCGTCCGAGTCCG     SNYRPSP        1     0
AGTAATTATCGTGCTTATCCT     SNYRAYP        1     0
AGTAATTATCTGAGGTCGCCT     SNYLRSP        1     0
AGTAATTATGCGGCGGCTAAT     SNYAAAN        1     0
AGTAATTATGGTATGCCGTCT     SNYGMPS        1     0
AGTAATTATGTTACTCATGTG     SNYVTHV        1     0
AGTAATTATTAGCTGCGTCTG     SNYQLRL        1     0
AGTAATTCGAATCTGGCTGCT     SNSNLAA        1     0
AGTAATTCGACGCAGTCTAAT     SNSTQSN        1     0
AGTAATTCGACTCTTACGCCT     SNSTLTP        1     0
AGTAATTCGACTGCTCTTGCT     SNSTALA        1     0
AGTAATTCGAGGCCGATTGTT     SNSRPIV        1     0
AGTAATTCGAGGCCTGCTCCT     SNSRPAP        1     0
AGTAATTCGAGTTTTTGGCCT     SNSSFWP        1     0
AGTAATTCGCAGATGGCTGAG     SNSQMAE        1     0
AGTAATTCGCAGGCTAATCTT     SNSQANL        1     0
AGTAATTCGCATACTAGGCCG     SNSHTRP        1     0
AGTAATTCGCATCGGGTTGTG     SNSHRVV        1     0
AGTAATTCGCCGGTTACGTTG     SNSPVTL        1     0
AGTAATTCGCCTCCGTATACT     SNSPPYT        1     0
AGTAATTCGCGTCTTCCGGAG     SNSRLPE        1     0
AGTAATTCGCTGGCTGGTCCG     SNSLAGP        1     0
AGTAATTCGCTGTCTGGTCCG     SNSLSGP        1     0
AGTAATTCGCTTCCGAGTAAG     SNSLPSK        1     0
AGTAATTCGGATCAGCGGAGT     SNSDQRS        1     0
AGTAATTCGGGGGGGGCTCAG     SNSGGAQ        1     0
AGTAATTCGGGTAGGTTTAGT     SNSGRFS        1     0
AGTAATTCGGTGCTGACGTAT     SNSVLTY        1     0
AGTAATTCGTATGAGAGGCAT     SNSYERH        1     0
AGTAATTCGTATGGTCAGACG     SNSYGQT        1     0
AGTAATTCGTATTCGCGTACG     SNSYSRT        1     0
AGTAATTCGTCGCCTTATCCT     SNSSPYP        1     0
AGTAATTCGTGGACGCCTAAG     SNSWTPK        1     0
AGTAATTCGTGGCGTCCTCCT     SNSWRPP        1     0
AGTAATTCGTTGATGTCGCGG     SNSLMSR        1     0
AGTAATTCGTTGCAGTCTACG     SNSLQST        1     0
AGTAATTCGTTTATGGCTCTG     SNSFMAL        1     0
AGTAATTCTACGCCTCAGAGG     SNSTPQR        1     0
AGTAATTCTACTCTTGATGAG     SNSTLDE        1     0
AGTAATTCTCAGCATTTGCAG     SNSQHLQ        1     0
AGTAATTCTCATCAGTCTATT     SNSHQSI        1     0
AGTAATTCTCATCCGGAGACG     SNSHPET        1     0
AGTAATTCTCCGCAGTTGCAT     SNSPQLH        1     0
AGTAATTCTCCTAATGTTTCG     SNSPNVS        1     0
AGTAATTCTCCTAATTCTCGG     SNSPNSR        1     0
AGTAATTCTCCTCGTACGATG     SNSPRTM        1     0
AGTAATTCTCGTCTTCTGCAG     SNSRLLQ        1     0
AGTAATTCTCTTCAGCGGTCT     SNSLQRS        1     0
AGTAATTCTGCGAGTAGGGTT     SNSASRV        1     0
AGTAATTCTGCGCGTACTCCG     SNSARTP        1     0
AGTAATTCTGCGCTGTGGCCT     SNSALWP        1     0
AGTAATTCTGCGGCTGCGCTT     SNSAAAL        1     0
AGTAATTCTGCGTGGACTCCG     SNSAWTP        1     0
AGTAATTCTGGTCTGGTGTCG     SNSGLVS        1     0
AGTAATTCTGTGCAGCTTACG     SNSVQLT        1     0
AGTAATTCTGTTGCGGTTACT     SNSVAVT        1     0
AGTAATTCTGTTTCTTCTATT     SNSVSSI        1     0
AGTAATTCTTCGCAGTTTAAT     SNSSQFN        1     0
AGTAATTCTTCTCAGTCGATG     SNSSQSM        1     0
AGTAATTGGAAGCTTCCTTCG     SNWKLPS        1     0
AGTAATTGGACGATGAGGAAT     SNWTMRN        1     0
AGTAATTGGACGATTGCGCGT     SNWTIAR        1     0
AGTAATTGGACGCAGTCTGTT     SNWTQSV        1     0
AGTAATTGGACTATTAAGCCT     SNWTIKP        1     0
AGTAATTGGACTCCTTATTGG     SNWTPYW        1     0
AGTAATTGGATGACGCTGACT     SNWMTLT        1     0
AGTAATTGGCAGCCCCATATT     SNWQPHI        1     0
AGTAATTGGCAGCCTCATATT     SNWQPHI        1     0
AGTAATTGGCCGCAGACGTTG     SNWPQTL        1     0
AGTAATTGGCCGCGGATGAGT     SNWPRMS        1     0
AGTAATTGGCCTAATGATTCT     SNWPNDS        1     0
AGTAATTGGCCTCATACTCTG     SNWPHTL        1     0
AGTAATTGGCCTCCTCATCGT     SNWPPHR        1     0
AGTAATTGGCGGCTGCATAAT     SNWRLHN        1     0
AGTAATTGGCGGCTGTATTAT     SNWRLYY        1     0
AGTAATTGGCTGAGTTGTACT     SNWLSCT        1     0
AGTAATTGGGAGGCGCATCGG     SNWEAHR        1     0
AGTAATTGGGAGGCGGTGTCT     SNWEAVS        1     0
AGTAATTGGGATATGCATCGG     SNWDMHR        1     0
AGTAATTGGGCACAGTATACG     SNWAQYT        1     0
AGTAATTGGGCGCGTCCTGGG     SNWARPG        1     0
AGTAATTGGGTTTCTGCGCCT     SNWVSAP        1     0
AGTAATTGGTCGCGTGGGGTG     SNWSRGV        1     0
AGTAATTGTAGTAAGACGTCG     SNCSKTS        1     0
AGTAATTGTCAGCTGCAGCGG     SNCQLQR        1     0
AGTAATTGTCCGCATCCTCGG     SNCPHPR        1     0
AGTAATTGTCCTCCGAGGCCG     SNCPPRP        1     0
AGTAATTGTCCTCTTAATTAT     SNCPLNY        1     0
AGTAATTGTGCGACTACGGCT     SNCATTA        1     0
AGTAATTGTGCGAGTGATACT     SNCASDT        1     0
AGTAATTGTGGTCTTGGTCAT     SNCGLGH        1     0
AGTAATTGTGTGTTGATTGCG     SNCVLIA        1     0
AGTAATTTGAATCCTCATGCT     SNLNPHA        1     0
AGTAATTTGACGACGCCGGTT     SNLTTPV        1     0
AGTAATTTGACTGCGACTCAG     SNLTATQ        1     0
AGTAATTTGATGCCGGAGTGG     SNLMPEW        1     0
AGTAATTTGCCTAAGCCGTTT     SNLPKPF        1     0
AGTAATTTGCCTCTGAGTTGG     SNLPLSW        1     0
AGTAATTTGCGTCCTATGTAT     SNLRPMY        1     0
AGTAATTTGCTGCCGTCTTCG     SNLLPSS        1     0
AGTAATTTGCTTTATACGCTG     SNLLYTL        1     0
AGTAATTTGGCGGTGCGTCCG     SNLAVRP        1     0
AGTAATTTGGTGAATCGTGGT     SNLVNRG        1     0
AGTAATTTGTGGTCGTCGGAT     SNLWSSD        1     0
AGTAATTTTACGCCTCCTATG     SNFTPPM        1     0
AGTAATTTTACTCATACTCTT     SNFTHTL        1     0
AGTAATTTTACTTCGCGGACG     SNFTSRT        1     0
AGTAATTTTATGTTGCCTACG     SNFMLPT        1     0
AGTAATTTTCAGGCTATTGAT     SNFQAID        1     0
AGTAATTTTCCGACGTTTCCG     SNFPTFP        1     0
AGTAATTTTGCTACTCCGAGT     SNFATPS        1     0
AGTACAAAGGGTCTTCATGAT     STKGLHD        1     0
AGTACAAATATTCAGAATCAT     STNIQNH        1     0
AGTACAACGCATAATACGCCT     STTHNTP        1     0
AGTACAACGGCTGCGCGGTCT     STTAARS        1     0
AGTACAACTCCGGCTCTTCTT     STTPALL        1     0
AGTACAAGTACTACTGGGCGG     STSTTGR        1     0
AGTACAAGTGGGCTGCCTGCG     STSGLPA        1     0
AGTACAAGTGTGCCTCGGCTT     STSVPRL        1     0
AGTACAATGCGTGGGCTGCCT     STMRGLP        1     0
AGTACACAGCATGGTCCGCAG     STQHGPQ        1     0
AGTACACAGCATGTGCCTCGG     STQHVPR        1     0
AGTACACAGCGGCTTTCGTTG     STQRLSL        1     0
AGTACACAGTGGCTGTAGATG     STQWLQM        1     0
AGTACACATCCGCTGATTCAG     STHPLIQ        1     0
AGTACACCGACGCCTGTTGCG     STPTPVA        1     0
AGTACACCGTCGACGGCTAAG     STPSTAK        1     0
AGTACACCTATTCAGCAGCCT     STPIQQP        1     0
AGTACACCTCCGACTCTGAGG     STPPTLR        1     0
AGTACACCTCGGACTCAGGAT     STPRTQD        1     0
AGTACACGGAATTTTTCGCCT     STRNFSP        1     0
AGTACACGGCTTACTGAGAGG     STRLTER        1     0
AGTACACGTCATCCGGGGGCT     STRHPGA        1     0
AGTACACTGCATATGTGTACG     STLHMCT        1     0
AGTACAGAGAGTACTATTTCG     STESTIS        1     0
AGTACAGAGGATCGTGCGCAT     STEDRAH        1     0
AGTACAGCGGCGCCTATGTGG     STAAPMW        1     0
AGTACAGCGTGTCTGAAGCCT     STACLKP        1     0
AGTACATGGTAGGCTCTGTTG     STWQALL        1     0
AGTACATGTCCGGCGTTGATT     STCPALI        1     0
AGTACCACTCCGGCTCTTCTT     STTPALL        1     0
AGTACCAGGCCTATTGATTGG     STRPIDW        1     0
AGTACCTATCCTCATGCTACT     STYPHAT        1     0
AGTACGAAGAATCCGCTGCAG     STKNPLQ        1     0
AGTACGAAGAATGTTTTGGTG     STKNVLV        1     0
AGTACGAAGACAAGTACGGTG     STKTSTV        1     0
AGTACGAAGACGCCGACTAGT     STKTPTS        1     0
AGTACGAAGACGCCTCCTGTG     STKTPPV        1     0
AGTACGAAGACGCTGGTGTAT     STKTLVY        1     0
AGTACGAAGACGCTGTTGTCT     STKTLLS        1     0
AGTACGAAGACGGATACGGCT     STKTDTA        1     0
AGTACGAAGACGGGTTATTCT     STKTGYS        1     0
AGTACGAAGACTCAGCCGTGT     STKTQPC        1     0
AGTACGAAGACTGCGGCTGAT     STKTAAD        1     0
AGTACGAAGACTGCTCATCAG     STKTAHQ        1     0
AGTACGAAGAGTCAGCTTGTT     STKSQLV        1     0
AGTACGAAGAGTCCGGAGACT     STKSPET        1     0
AGTACGAAGAGTCCTCTGCCT     STKSPLP        1     0
AGTACGAAGAGTGATCTGCTG     STKSDLL        1     0
AGTACGAAGAGTGATGCTGTT     STKSDAV        1     0
AGTACGAAGATGACGACGTTG     STKMTTL        1     0
AGTACGAAGATGCCTCCTACT     STKMPPT        1     0
AGTACGAAGATGCCTCCTCGT     STKMPPR        1     0
AGTACGAAGATGCTGATGCAT     STKMLMH        1     0
AGTACGAAGATGGAGCATGTT     STKMEHV        1     0
AGTACGAAGATGGCTAATAGG     STKMANR        1     0
AGTACGAAGATTACTTATCAG     STKITYQ        1     0
AGTACGAAGATTATTTCTTCT     STKIISS        1     0
AGTACGAAGATTGCTCCGTTG     STKIAPL        1     0
AGTACGAAGCAGACGCAGCCG     STKQTQP        1     0
AGTACGAAGCAGACTCAGCTG     STKQTQL        1     0
AGTACGAAGCAGATGATGCCG     STKQMMP        1     0
AGTACGAAGCAGCATATTTGG     STKQHIW        1     0
AGTACGAAGCAGCTGTCGGTT     STKQLSV        1     0
AGTACGAAGCAGGTGCCGCTG     STKQVPL        1     0
AGTACGAAGCAGTTGCCGCTG     STKQLPL        1     0
AGTACGAAGCATACGACTGAG     STKHTTE        1     0
AGTACGAAGCATCATACTCTT     STKHHTL        1     0
AGTACGAAGCATCCTACTACT     STKHPTT        1     0
AGTACGAAGCATGAGTGTTGG     STKHECW        1     0
AGTACGAAGCATGATATGACG     STKHDMT        1     0
AGTACGAAGCATGCGTCGCCG     STKHASP        1     0
AGTACGAAGCATGGGCAGCCT     STKHGQP        1     0
AGTACGAAGCATGGTCCGCAG     STKHGPQ        1     0
AGTACGAAGCATTATCTGGCG     STKHYLA        1     0
AGTACGAAGCATTGGACGGTG     STKHWTV        1     0
AGTACGAAGCCGACGCAGGGG     STKPTQG        1     0
AGTACGAAGCCGATGCTTGGT     STKPMLG        1     0
AGTACGAAGCCGCAGCCTACT     STKPQPT        1     0
AGTACGAAGCCGCATGCTATG     STKPHAM        1     0
AGTACGAAGCCGCCTCGTGTT     STKPPRV        1     0
AGTACGAAGCCGGATCTTGGG     STKPDLG        1     0
AGTACGAAGCCGGCTATTCGT     STKPAIR        1     0
AGTACGAAGCCGGGGTCTCTG     STKPGSL        1     0
AGTACGAAGCCGTATCTTCCG     STKPYLP        1     0
AGTACGAAGCCTACGCTGGTG     STKPTLV        1     0
AGTACGAAGCCTATGTCGTTT     STKPMSF        1     0
AGTACGAAGCCTGCGTCTGTT     STKPASV        1     0
AGTACGAAGCCTTCTAATCTG     STKPSNL        1     0
AGTACGAAGCCTTTTATTGCG     STKPFIA        1     0
AGTACGAAGCTGAAGCTGATT     STKLKLI        1     0
AGTACGAAGCTGATGCGTACG     STKLMRT        1     0
AGTACGAAGCTGCATTATCAT     STKLHYH        1     0
AGTACGAAGCTGCTTGCGATG     STKLLAM        1     0
AGTACGAAGCTGGATACTGCT     STKLDTA        1     0
AGTACGAAGCTGGGTATTATT     STKLGII        1     0
AGTACGAAGCTGTCGGTGCAG     STKLSVQ        1     0
AGTACGAAGCTGTCTACGTGG     STKLSTW        1     0
AGTACGAAGCTTATTACGTCG     STKLITS        1     0
AGTACGAAGCTTCCTGCGCTG     STKLPAL        1     0
AGTACGAAGCTTTGTCCGACG     STKLCPT        1     0
AGTACGAAGCTTTTGACTCTT     STKLLTL        1     0
AGTACGAAGGAGATTGGTATT     STKEIGI        1     0
AGTACGAAGGAGCATGCTGCG     STKEHAA        1     0
AGTACGAAGGAGGCTCTGCAG     STKEALQ        1     0
AGTACGAAGGATAAGTCTGTT     STKDKSV        1     0
AGTACGAAGGATCTGAGTCCG     STKDLSP        1     0
AGTACGAAGGATGCGACGCAG     STKDATQ        1     0
AGTACGAAGGATGTGGATATT     STKDVDI        1     0
AGTACGAAGGATGTTACGTCT     STKDVTS        1     0
AGTACGAAGGCGACGATTTGG     STKATIW        1     0
AGTACGAAGGCGACTACTCCG     STKATTP        1     0
AGTACGAAGGCGCCGCAGTTG     STKAPQL        1     0
AGTACGAAGGCGCCGCATTCG     STKAPHS        1     0
AGTACGAAGGCGCCGCTGGTT     STKAPLV        1     0
AGTACGAAGGCGGAGCATGCT     STKAEHA        1     0
AGTACGAAGGCGGCTCCTGTG     STKAAPV        1     0
AGTACGAAGGCGTCGCCTGGG     STKASPG        1     0
AGTACGAAGGCTGATGCGTTT     STKADAF        1     0
AGTACGAAGGCTGCGAAGCTG     STKAAKL        1     0
AGTACGAAGGCTGCTATTCGG     STKAAIR        1     0
AGTACGAAGGGGACTGCTTGT     STKGTAC        1     0
AGTACGAAGGGGCAGATTGAT     STKGQID        1     0
AGTACGAAGGGGCCTTATCTG     STKGPYL        1     0
AGTACGAAGGGGGCGCATCAG     STKGAHQ        1     0
AGTACGAAGGGGTTTACTGGG     STKGFTG        1     0
AGTACGAAGGGTATGACGTGT     STKGMTC        1     0
AGTACGAAGGTGCATATTGAG     STKVHIE        1     0
AGTACGAAGGTGCCGACGCAG     STKVPTQ        1     0
AGTACGAAGGTGTCGCAGCAG     STKVSQQ        1     0
AGTACGAAGGTGTGGCCGCCT     STKVWPP        1     0
AGTACGAAGGTTAATGCTACT     STKVNAT        1     0
AGTACGAAGGTTCATCTGGCT     STKVHLA        1     0
AGTACGAAGTATACGAATTGG     STKYTNW        1     0
AGTACGAAGTATAGTGGTGAG     STKYSGE        1     0
AGTACGAAGTATCAGGGTGTG     STKYQGV        1     0
AGTACGAAGTATCATCATCCG     STKYHHP        1     0
AGTACGAAGTATCTGTCTCTT     STKYLSL        1     0
AGTACGAAGTATCTGTCTGGG     STKYLSG        1     0
AGTACGAAGTATGTTTTGCTT     STKYVLL        1     0
AGTACGAAGTATTCTACGTAT     STKYSTY        1     0
AGTACGAAGTCGCTGAAGTCG     STKSLKS        1     0
AGTACGAAGTCGCTGTCGGCT     STKSLSA        1     0
AGTACGAAGTCGGAGCCTCCG     STKSEPP        1     0
AGTACGAAGTCGGAGCGTACG     STKSERT        1     0
AGTACGAAGTCGGTGAATCCT     STKSVNP        1     0
AGTACGAAGTCGTATCTTCAG     STKSYLQ        1     0
AGTACGAAGTCTGGGGCGTTT     STKSGAF        1     0
AGTACGAAGTGGGAGCGTTTT     STKWERF        1     0
AGTACGAAGTGTCCTCCGCAT     STKCPPH        1     0
AGTACGAAGTTGACTTGGAAG     STKLTWK        1     0
AGTACGAAGTTGCCTGCGTAT     STKLPAY        1     0
AGTACGAAGTTGCTGTATCGG     STKLLYR        1     0
AGTACGAAGTTTATGATTCAT     STKFMIH        1     0
AGTACGAAGTTTGTTAAGTAT     STKFVKY        1     0
AGTACGAATAAGCTGGTGTGG     STNKLVW        1     0
AGTACGAATAAGTTTGCTCCG     STNKFAP        1     0
AGTACGAATAATCAGTCGCCT     STNNQSP        1     0
AGTACGAATAATCATCCTCGT     STNNHPR        1     0
AGTACGAATAATGCTTTTTTG     STNNAFL        1     0
AGTACGAATACGCAGGCTCAG     STNTQAQ        1     0
AGTACGAATACGGTGCCGGCG     STNTVPA        1     0
AGTACGAATACGGTTCCGCCG     STNTVPP        1     0
AGTACGAATACGTGGCCGTTT     STNTWPF        1     0
AGTACGAATACGTGGGGTAGG     STNTWGR        1     0
AGTACGAATACTACTACGCCG     STNTTTP        1     0
AGTACGAATACTCATTCGCGG     STNTHSR        1     0
AGTACGAATACTTCGGTGGCT     STNTSVA        1     0
AGTACGAATACTTGGAGGCAT     STNTWRH        1     0
AGTACGAATAGGCAGAATTCT     STNRQNS        1     0
AGTACGAATAGGTGGAGTCCG     STNRWSP        1     0
AGTACGAATAGTTATAATTCG     STNSYNS        1     0
AGTACGAATATGCCTCAGGAT     STNMPQD        1     0
AGTACGAATATGTATAGTTCT     STNMYSS        1     0
AGTACGAATATTCGTCTTGCG     STNIRLA        1     0
AGTACGAATATTGCGCCGTTT     STNIAPF        1     0
AGTACGAATATTTCGGCTCCT     STNISAP        1     0
AGTACGAATCAAAGGCTGCCG     STNQRLP        1     0
AGTACGAATCAGCCGCAGCTG     STNQPQL        1     0
AGTACGAATCAGCCGCATGTT     STNQPHV        1     0
AGTACGAATCAGCCTATGAGT     STNQPMS        1     0
AGTACGAATCAGCTGACTCCG     STNQLTP        1     0
AGTACGAATCAGGGTGGTGTG     STNQGGV        1     0
AGTACGAATCAGGTTCCTTTT     STNQVPF        1     0
AGTACGAATCATACTTCGCTG     STNHTSL        1     0
AGTACGAATCATATTGAGGAG     STNHIEE        1     0
AGTACGAATCATCTTCCGTGG     STNHLPW        1     0
AGTACGAATCATGAGCATTAT     STNHEHY        1     0
AGTACGAATCATGATCCTGCG     STNHDPA        1     0
AGTACGAATCATGTTGGGTAT     STNHVGY        1     0
AGTACGAATCCGAGGCAGTAT     STNPRQY        1     0
AGTACGAATCCGCAATTGCAT     STNPQLH        1     0
AGTACGAATCCGCATACGCCG     STNPHTP        1     0
AGTACGAATCCGCCTCGGGCT     STNPPRA        1     0
AGTACGAATCCGCGGTATTGT     STNPRYC        1     0
AGTACGAATCCGCGTATGTCG     STNPRMS        1     0
AGTACGAATCCGCGTCATCAT     STNPRHH        1     0
AGTACGAATCCGCTGACGGTT     STNPLTV        1     0
AGTACGAATCCGTATACGTCG     STNPYTS        1     0
AGTACGAATCCGTTGCTTTTT     STNPLLF        1     0
AGTACGAATCCTAGTTATCGT     STNPSYR        1     0
AGTACGAATCCTATGCCTGAT     STNPMPD        1     0
AGTACGAATCCTCTGTATCCG     STNPLYP        1     0
AGTACGAATCCTCTTCATGAG     STNPLHE        1     0
AGTACGAATCCTTGTCTGGGG     STNPCLG        1     0
AGTACGAATCGGCCTGGGCCT     STNRPGP        1     0
AGTACGAATCGGGGTCATGCT     STNRGHA        1     0
AGTACGAATCGGTCTCTTAAG     STNRSLK        1     0
AGTACGAATCGGTGGAATCCT     STNRWNP        1     0
AGTACGAATCGTATGTCGATG     STNRMSM        1     0
AGTACGAATCGTCCTCTTCTT     STNRPLL        1     0
AGTACGAATCTGCAGGAGAAT     STNLQEN        1     0
AGTACGAATCTGCCTCCGAAT     STNLPPN        1     0
AGTACGAATCTGCTGCGTCTG     STNLLRL        1     0
AGTACGAATCTGGGTAGGAGT     STNLGRS        1     0
AGTACGAATCTTACTACTTAG     STNLTTQ        1     0
AGTACGAATCTTCCTAGGACT     STNLPRT        1     0
AGTACGAATGAGATGACTGCG     STNEMTA        1     0
AGTACGAATGATACGAGGACG     STNDTRT        1     0
AGTACGAATGATCATTGTCCT     STNDHCP        1     0
AGTACGAATGATCCTACGCTG     STNDPTL        1     0
AGTACGAATGCGACTATGACG     STNATMT        1     0
AGTACGAATGCGAGGCTTGCG     STNARLA        1     0
AGTACGAATGCGCAGTTGCAT     STNAQLH        1     0
AGTACGAATGCGCCTCAGGCT     STNAPQA        1     0
AGTACGAATGCGCGTATTCTG     STNARIL        1     0
AGTACGAATGCGGAGGCGAAT     STNAEAN        1     0
AGTACGAATGCGGCTGGTCCG     STNAAGP        1     0
AGTACGAATGCGGTTCCTGGT     STNAVPG        1     0
AGTACGAATGCTATGAGTCTT     STNAMSL        1     0
AGTACGAATGCTCTGACGCTT     STNALTL        1     0
AGTACGAATGCTGCGACGTAT     STNAATY        1     0
AGTACGAATGCTGGTGTTCTT     STNAGVL        1     0
AGTACGAATGCTTCGAAGTCT     STNASKS        1     0
AGTACGAATGGGAGGCTGCCT     STNGRLP        1     0
AGTACGAATGGTACTCATGCG     STNGTHA        1     0
AGTACGAATGGTCCGCAGTTG     STNGPQL        1     0
AGTACGAATGGTCCTCTGCAT     STNGPLH        1     0
AGTACGAATGGTCCTCTGCCT     STNGPLP        1     0
AGTACGAATGTGGTGCCGGAT     STNVVPD        1     0
AGTACGAATGTGTAGGAGCCT     STNVQEP        1     0
AGTACGAATGTGTGTAAGTAT     STNVCKY        1     0
AGTACGAATGTTCAGACTATG     STNVQTM        1     0
AGTACGAATGTTCCGCGTCTT     STNVPRL        1     0
AGTACGAATGTTCCTTATATT     STNVPYI        1     0
AGTACGAATGTTCGGTCTAAT     STNVRSN        1     0
AGTACGAATTATCGTGATACT     STNYRDT        1     0
AGTACGAATTCGACTGCTCCG     STNSTAP        1     0
AGTACGAATTCGATTTGGCCT     STNSIWP        1     0
AGTACGAATTCGCATACGCGT     STNSHTR        1     0
AGTACGAATTCGCATGCTATG     STNSHAM        1     0
AGTACGAATTCGTTGCCGACT     STNSLPT        1     0
AGTACGAATTCGTTGCCTCCG     STNSLPP        1     0
AGTACGAATTCTGATAAGCTT     STNSDKL        1     0
AGTACGAATTCTGCGCCGTTG     STNSAPL        1     0
AGTACGAATTCTGTTGCTTTT     STNSVAF        1     0
AGTACGAATTTGCCTCGGCAT     STNLPRH        1     0
AGTACGAATTTGCGGATGGAG     STNLRME        1     0
AGTACGAATTTTCATACTCGG     STNFHTR        1     0
AGTACGAATTTTCCGACGGGT     STNFPTG        1     0
AGTACGAATTTTCCTGCTCTG     STNFPAL        1     0
AGTACGACACAGACGCTTTTG     STTQTLL        1     0
AGTACGACAGTGCCGCTTCCG     STTVPLP        1     0
AGTACGACGAACCAGGCGCGG     STTNQAR        1     0
AGTACGACGAAGACGAATAAG     STTKTNK        1     0
AGTACGACGAAGCAGATGATT     STTKQMI        1     0
AGTACGACGAAGCATACTCTT     STTKHTL        1     0
AGTACGACGAAGCATTCTTCG     STTKHSS        1     0
AGTACGACGAAGCCTACTAGT     STTKPTS        1     0
AGTACGACGAAGGTGTGGCCT     STTKVWP        1     0
AGTACGACGAAGTGGTGGCGT     STTKWWR        1     0
AGTACGACGAATAAGCTGTTT     STTNKLF        1     0
AGTACGACGAATAATCATGGG     STTNNHG        1     0
AGTACGACGAATAATCCGAAT     STTNNPN        1     0
AGTACGACGAATAATCTTCCT     STTNNLP        1     0
AGTACGACGAATATGGCGAAT     STTNMAN        1     0
AGTACGACGAATCAGCAGCCT     STTNQQP        1     0
AGTACGACGAATCCGCCTAAT     STTNPPN        1     0
AGTACGACGAATGAGTGTGCG     STTNECA        1     0
AGTACGACGAATGCTCTGACG     STTNALT        1     0
AGTACGACGACGAATGGTAAG     STTTNGK        1     0
AGTACGACGACGACGACGCTT     STTTTTL        1     0
AGTACGACGACGATGCATGGT     STTTMHG        1     0
AGTACGACGACGCATCCGCAG     STTTHPQ        1     0
AGTACGACGACGCCGGTTTGT     STTTPVC        1     0
AGTACGACGACGCCTCATCCT     STTTPHP        1     0
AGTACGACGACGCCTGAGAAG     STTTPEK        1     0
AGTACGACGACGCCTGCGAGG     STTTPAR        1     0
AGTACGACGACGCTGCCGCCT     STTTLPP        1     0
AGTACGACGACGTGGCGTAAT     STTTWRN        1     0
AGTACGACGACGTGTAAGAAG     STTTCKK        1     0
AGTACGACGACGTTGATTGAT     STTTLID        1     0
AGTACGACGACTAAGCCGGCT     STTTKPA        1     0
AGTACGACGACTAATCGGGCG     STTTNRA        1     0
AGTACGACGACTAATTCTATT     STTTNSI        1     0
AGTACGACGACTACTACTCCT     STTTTTP        1     0
AGTACGACGACTAGGCCTTGT     STTTRPC        1     0
AGTACGACGACTCAGTTGCCG     STTTQLP        1     0
AGTACGACGACTCATTCTTGT     STTTHSC        1     0
AGTACGACGACTCTGAAGGCT     STTTLKA        1     0
AGTACGACGACTCTTACGCGT     STTTLTR        1     0
AGTACGACGACTGCGGGGCCT     STTTAGP        1     0
AGTACGACGACTGTTTAGGTG     STTTVQV        1     0
AGTACGACGAGGAATCCTCCG     STTRNPP        1     0
AGTACGACGAGGCATTATCCG     STTRHYP        1     0
AGTACGACGAGGCTGATTCTT     STTRLIL        1     0
AGTACGACGAGGGTTGCTGTG     STTRVAV        1     0
AGTACGACGAGTAGGGCTATG     STTSRAM        1     0
AGTACGACGAGTATGAGTCAG     STTSMSQ        1     0
AGTACGACGAGTTTTACGAGT     STTSFTS        1     0
AGTACGACGATGCAGCGGCTG     STTMQRL        1     0
AGTACGACGATGCATACGATG     STTMHTM        1     0
AGTACGACGATGCATATGACG     STTMHMT        1     0
AGTACGACGATGCATCCTATG     STTMHPM        1     0
AGTACGACGATGCATTATGGG     STTMHYG        1     0
AGTACGACGATGCCTAAGCAT     STTMPKH        1     0
AGTACGACGATGCGTTTTCCT     STTMRFP        1     0
AGTACGACGATGCTGCCTTTG     STTMLPL        1     0
AGTACGACGATGGAGCCGATT     STTMEPI        1     0
AGTACGACGATGGGGACGTAT     STTMGTY        1     0
AGTACGACGATGGGGACGTTT     STTMGTF        1     0
AGTACGACGATGTATACTACT     STTMYTT        1     0
AGTACGACGATTACTACGCAG     STTITTQ        1     0
AGTACGACGATTACTGCTGAT     STTITAD        1     0
AGTACGACGATTAGGCCTCAT     STTIRPH        1     0
AGTACGACGATTCAAACGCCT     STTIQTP        1     0
AGTACGACGATTCATAGGCTG     STTIHRL        1     0
AGTACGACGATTCCGAGTCCG     STTIPSP        1     0
AGTACGACGATTCCGCTGTGG     STTIPLW        1     0
AGTACGACGATTCCGTTGACG     STTIPLT        1     0
AGTACGACGATTCCTCGTGTG     STTIPRV        1     0
AGTACGACGATTCCTCTGCAG     STTIPLQ        1     0
AGTACGACGATTGAGCCTCTG     STTIEPL        1     0
AGTACGACGATTGAGGGGGCT     STTIEGA        1     0
AGTACGACGATTGGTCCGCTG     STTIGPL        1     0
AGTACGACGATTTTGCGGCCT     STTILRP        1     0
AGTACGACGATTTTGGTTTAT     STTILVY        1     0
AGTACGACGCAGAAGGATCCT     STTQKDP        1     0
AGTACGACGCAGAGTCATGAT     STTQSHD        1     0
AGTACGACGCAGAGTGGGTTG     STTQSGL        1     0
AGTACGACGCAGATTACTTTG     STTQITL        1     0
AGTACGACGCAGATTCTGCCG     STTQILP        1     0
AGTACGACGCAGCATCGTTCG     STTQHRS        1     0
AGTACGACGCAGCCTAAGTCG     STTQPKS        1     0
AGTACGACGCAGCCTAGGACT     STTQPRT        1     0
AGTACGACGCAGCCTAGGGAG     STTQPRE        1     0
AGTACGACGCAGCGGCCTCCT     STTQRPP        1     0
AGTACGACGCAGCGTAATCAT     STTQRNH        1     0
AGTACGACGCAGCTTCCGACG     STTQLPT        1     0
AGTACGACGCAGGCTCTTTGG     STTQALW        1     0
AGTACGACGCAGGGGAGGGGT     STTQGRG        1     0
AGTACGACGCAGGTGAAGTAT     STTQVKY        1     0
AGTACGACGCAGTATACGAGG     STTQYTR        1     0
AGTACGACGCAGTATAGGGCT     STTQYRA        1     0
AGTACGACGCAGTTTAGGTAT     STTQFRY        1     0
AGTACGACGCATAAGGAGCAG     STTHKEQ        1     0
AGTACGACGCATAATAATAAG     STTHNNK        1     0
AGTACGACGCATAATTATCTT     STTHNYL        1     0
AGTACGACGCATACTACGCAT     STTHTTH        1     0
AGTACGACGCATCCGACTGTT     STTHPTV        1     0
AGTACGACGCATCCTACGGTG     STTHPTV        1     0
AGTACGACGCATCCTACGTGT     STTHPTC        1     0
AGTACGACGCATCTGCCGGGT     STTHLPG        1     0
AGTACGACGCATGCTAGTAGT     STTHASS        1     0
AGTACGACGCATGTTGAGCTT     STTHVEL        1     0
AGTACGACGCATTAGAATCTT     STTHQNL        1     0
AGTACGACGCATTATTCGCCT     STTHYSP        1     0
AGTACGACGCCGAAGGGTTAT     STTPKGY        1     0
AGTACGACGCCGACGTATATT     STTPTYI        1     0
AGTACGACGCCGACTACGAAG     STTPTTK        1     0
AGTACGACGCCGACTACGCGT     STTPTTR        1     0
AGTACGACGCCGACTGCGTAT     STTPTAY        1     0
AGTACGACGCCGATGCCTTGG     STTPMPW        1     0
AGTACGACGCCGCAGTTGTAT     STTPQLY        1     0
AGTACGACGCCGCATATGATT     STTPHMI        1     0
AGTACGACGCCGCATTCTACG     STTPHST        1     0
AGTACGACGCCGCCGGTTTCT     STTPPVS        1     0
AGTACGACGCCGCCTCCGTAG     STTPPPQ        1     0
AGTACGACGCCGCCTCTGCAT     STTPPLH        1     0
AGTACGACGCCGCCTGTGATT     STTPPVI        1     0
AGTACGACGCCGCGGCTGCAG     STTPRLQ        1     0
AGTACGACGCCGCTGCAGACT     STTPLQT        1     0
AGTACGACGCCGGGGTGTACG     STTPGCT        1     0
AGTACGACGCCGGGTAATAAG     STTPGNK        1     0
AGTACGACGCCGGTTCTGGGT     STTPVLG        1     0
AGTACGACGCCGGTTTGGATT     STTPVWI        1     0
AGTACGACGCCGTGGATGGAT     STTPWMD        1     0
AGTACGACGCCGTGTCCTCTG     STTPCPL        1     0
AGTACGACGCCGTTTTCTACG     STTPFST        1     0
AGTACGACGCCTAGGCCGCAT     STTPRPH        1     0
AGTACGACGCCTATGACTGCT     STTPMTA        1     0
AGTACGACGCCTATTGCTACT     STTPIAT        1     0
AGTACGACGCCTATTTATCCT     STTPIYP        1     0
AGTACGACGCCTCAGTCTCTT     STTPQSL        1     0
AGTACGACGCCTCATACGATG     STTPHTM        1     0
AGTACGACGCCTCCGATGTGG     STTPPMW        1     0
AGTACGACGCCTCTTAGGACT     STTPLRT        1     0
AGTACGACGCCTGAGTCTTTG     STTPESL        1     0
AGTACGACGCCTGATTCTCAT     STTPDSH        1     0
AGTACGACGCCTGCTCGTGAT     STTPARD        1     0
AGTACGACGCCTGTGCCTAGG     STTPVPR        1     0
AGTACGACGCCTTGGGGTAGT     STTPWGS        1     0
AGTACGACGCCTTGTAGGATG     STTPCRM        1     0
AGTACGACGCCTTGTCCGCCG     STTPCPP        1     0
AGTACGACGCCTTTTCCGAAT     STTPFPN        1     0
AGTACGACGCGGATGCCTGAG     STTRMPE        1     0
AGTACGACGCGGCATTCGGTT     STTRHSV        1     0
AGTACGACGCGGCATTTTCCT     STTRHFP        1     0
AGTACGACGCGGCCTACTGTT     STTRPTV        1     0
AGTACGACGCGGGTTTTTCCG     STTRVFP        1     0
AGTACGACGCGTCAGGCGATG     STTRQAM        1     0
AGTACGACGCGTCATACGTGG     STTRHTW        1     0
AGTACGACGCGTCATTTGCTG     STTRHLL        1     0
AGTACGACGCGTGAGCATTAT     STTREHY        1     0
AGTACGACGCGTGATTGGATG     STTRDWM        1     0
AGTACGACGCTGACTCCTCGG     STTLTPR        1     0
AGTACGACGCTGAGTCAGTGG     STTLSQW        1     0
AGTACGACGCTGCATGCTCGG     STTLHAR        1     0
AGTACGACGCTGCATGGGTTT     STTLHGF        1     0
AGTACGACGCTGCCTCCTAGG     STTLPPR        1     0
AGTACGACGCTGCCTCCTGGG     STTLPPG        1     0
AGTACGACGCTGCCTCTTCCG     STTLPLP        1     0
AGTACGACGCTGCCTTCTGCT     STTLPSA        1     0
AGTACGACGCTGCGGTATTAT     STTLRYY        1     0
AGTACGACGCTGCTTTCTTGT     STTLLSC        1     0
AGTACGACGCTGGAGAAGCTG     STTLEKL        1     0
AGTACGACGCTGGAGCTTACT     STTLELT        1     0
AGTACGACGCTGGATCTTTTG     STTLDLL        1     0
AGTACGACGCTGGGGCCGATG     STTLGPM        1     0
AGTACGACGCTGGTTCAGTCT     STTLVQS        1     0
AGTACGACGCTGTATTTGAAT     STTLYLN        1     0
AGTACGACGCTGTTGATGAGT     STTLLMS        1     0
AGTACGACGCTTAAGACGACT     STTLKTT        1     0
AGTACGACGCTTAAGCATTAT     STTLKHY        1     0
AGTACGACGCTTAATAAGGAT     STTLNKD        1     0
AGTACGACGCTTAATCCGCAT     STTLNPH        1     0
AGTACGACGCTTACTCCTTTT     STTLTPF        1     0
AGTACGACGCTTATTAGTCAT     STTLISH        1     0
AGTACGACGCTTCAGAATGTT     STTLQNV        1     0
AGTACGACGCTTCATTCTTGG     STTLHSW        1     0
AGTACGACGCTTCCGAATCCG     STTLPNP        1     0
AGTACGACGCTTCCTCTGCTG     STTLPLL        1     0
AGTACGACGCTTCCTGAGCTT     STTLPEL        1     0
AGTACGACGCTTCTGCCTGGT     STTLLPG        1     0
AGTACGACGCTTCTTGGTTTG     STTLLGL        1     0
AGTACGACGCTTGATTCTCCT     STTLDSP        1     0
AGTACGACGCTTGCTAGTTTT     STTLASF        1     0
AGTACGACGCTTTCTCTTGAT     STTLSLD        1     0
AGTACGACGGAGAATGCGCCT     STTENAP        1     0
AGTACGACGGAGCTGCAGGCG     STTELQA        1     0
AGTACGACGGATACTCATCGG     STTDTHR        1     0
AGTACGACGGATAGTGATAGG     STTDSDR        1     0
AGTACGACGGATATTATGTCT     STTDIMS        1     0
AGTACGACGGATGCGCAGCGT     STTDAQR        1     0
AGTACGACGGATGTGCAGCGT     STTDVQR        1     0
AGTACGACGGATTATTTTCCG     STTDYFP        1     0
AGTACGACGGATTCGAGTGCG     STTDSSA        1     0
AGTACGACGGATTCTGGGCCT     STTDSGP        1     0
AGTACGACGGCGAAGGATCTT     STTAKDL        1     0
AGTACGACGGCGACGACGAAG     STTATTK        1     0
AGTACGACGGCGATTCCTAAT     STTAIPN        1     0
AGTACGACGGCGCAGTTTTGG     STTAQFW        1     0
AGTACGACGGCGCATCCTGTG     STTAHPV        1     0
AGTACGACGGCGCATTATACT     STTAHYT        1     0
AGTACGACGGCGCTGACTATG     STTALTM        1     0
AGTACGACGGCGCTTTTTTTG     STTALFL        1     0
AGTACGACGGCGGCGTTGTGT     STTAALC        1     0
AGTACGACGGCGGGTAGGACT     STTAGRT        1     0
AGTACGACGGCTAAGGGTTTG     STTAKGL        1     0
AGTACGACGGCTAAGTGTTTG     STTAKCL        1     0
AGTACGACGGCTAATGCGTCG     STTANAS        1     0
AGTACGACGGCTAATTCGTCG     STTANSS        1     0
AGTACGACGGCTAGGTATTCG     STTARYS        1     0
AGTACGACGGCTATGGCGCTT     STTAMAL        1     0
AGTACGACGGCTCATACTGAG     STTAHTE        1     0
AGTACGACGGCTCATCCGCGG     STTAHPR        1     0
AGTACGACGGCTCCGCTGGAG     STTAPLE        1     0
AGTACGACGGCTCCTAATCAG     STTAPNQ        1     0
AGTACGACGGCTCCTATGCCT     STTAPMP        1     0
AGTACGACGGCTCGGTTTAAT     STTARFN        1     0
AGTACGACGGCTGAGTGGTGT     STTAEWC        1     0
AGTACGACGGCTGCGGATGGT     STTAADG        1     0
AGTACGACGGCTGGGACTTAT     STTAGTY        1     0
AGTACGACGGCTGTTCATTCG     STTAVHS        1     0
AGTACGACGGCTTCTACTACG     STTASTT        1     0
AGTACGACGGCTTTTCCGTGT     STTAFPC        1     0
AGTACGACGGGGAGTCGTCCT     STTGSRP        1     0
AGTACGACGGGGCATACGCTT     STTGHTL        1     0
AGTACGACGGGGCCTCCTGTG     STTGPPV        1     0
AGTACGACGGGGGGTGGTTAT     STTGGGY        1     0
AGTACGACGGGGGTTACTCCG     STTGVTP        1     0
AGTACGACGGGGGTTCCTTGG     STTGVPW        1     0
AGTACGACGGGGTGTGCTACG     STTGCAT        1     0
AGTACGACGGGGTTTCATCAG     STTGFHQ        1     0
AGTACGACGGGTACTCAGCAG     STTGTQQ        1     0
AGTACGACGGGTATGACTTCT     STTGMTS        1     0
AGTACGACGGGTCCGCTGCGG     STTGPLR        1     0
AGTACGACGGGTCCGGATTAT     STTGPDY        1     0
AGTACGACGGGTCCGTATCCG     STTGPYP        1     0
AGTACGACGGGTCCTATGAAG     STTGPMK        1     0
AGTACGACGGTGACTAATACT     STTVTNT        1     0
AGTACGACGGTGACTCCTGCT     STTVTPA        1     0
AGTACGACGGTGACTTATGAT     STTVTYD        1     0
AGTACGACGGTGAGGATGTGT     STTVRMC        1     0
AGTACGACGGTGCAGCATCAT     STTVQHH        1     0
AGTACGACGGTGCATCAGCCT     STTVHQP        1     0
AGTACGACGGTGCCGTTTTTG     STTVPFL        1     0
AGTACGACGGTGCGTTCTCCT     STTVRSP        1     0
AGTACGACGGTGCTGCTTGAG     STTVLLE        1     0
AGTACGACGGTGCTTCGGGCT     STTVLRA        1     0
AGTACGACGGTGGATCAGTAT     STTVDQY        1     0
AGTACGACGGTGGGGACTGAT     STTVGTD        1     0
AGTACGACGGTGTGGACTGAT     STTVWTD        1     0
AGTACGACGGTTCAGCGTTCG     STTVQRS        1     0
AGTACGACGGTTCAGCTGAAG     STTVQLK        1     0
AGTACGACGGTTCCGAAGCGG     STTVPKR        1     0
AGTACGACGGTTCCGTTGACG     STTVPLT        1     0
AGTACGACGGTTGCTTATTAT     STTVAYY        1     0
AGTACGACGGTTGGGAGTGAG     STTVGSE        1     0
AGTACGACGGTTGTGTCGCTG     STTVVSL        1     0
AGTACGACGGTTTAGATTAGT     STTVQIS        1     0
AGTACGACGGTTTTTGCTCTG     STTVFAL        1     0
AGTACGACGTAGACTTTGTCG     STTQTLS        1     0
AGTACGACGTATATTCCTGCT     STTYIPA        1     0
AGTACGACGTATCAGCATAGG     STTYQHR        1     0
AGTACGACGTATCCGGTTACG     STTYPVT        1     0
AGTACGACGTATCCTCGTTTG     STTYPRL        1     0
AGTACGACGTATCCTGATGCG     STTYPDA        1     0
AGTACGACGTATCGGAATTTT     STTYRNF        1     0
AGTACGACGTATCGGATGCCT     STTYRMP        1     0
AGTACGACGTATGCGCAGCGT     STTYAQR        1     0
AGTACGACGTCGACGTCTCGG     STTSTSR        1     0
AGTACGACGTCGCCTACTCAT     STTSPTH        1     0
AGTACGACGTCGGTTTGGCGG     STTSVWR        1     0
AGTACGACGTCGTGGCCTGCG     STTSWPA        1     0
AGTACGACGTCGTGTAATGAT     STTSCND        1     0
AGTACGACGTCGTTGAATTCG     STTSLNS        1     0
AGTACGACGTCTAATCAGGTT     STTSNQV        1     0
AGTACGACGTCTACGGCTGCT     STTSTAA        1     0
AGTACGACGTCTCCTAAGCTG     STTSPKL        1     0
AGTACGACGTCTCGGTTGCCG     STTSRLP        1     0
AGTACGACGTCTGATACGTAT     STTSDTY        1     0
AGTACGACGTCTTCGCCGGAT     STTSSPD        1     0
AGTACGACGTGGATGTATGCT     STTWMYA        1     0
AGTACGACGTGGATTCTGCAG     STTWILQ        1     0
AGTACGACGTGGCCGATGCCG     STTWPMP        1     0
AGTACGACGTGGGGTGTTCCG     STTWGVP        1     0
AGTACGACGTGTCTTGCGCGG     STTCLAR        1     0
AGTACGACGTTGACGTTTACG     STTLTFT        1     0
AGTACGACGTTGAGGCCTTGT     STTLRPC        1     0
AGTACGACGTTGCAGACTCAG     STTLQTQ        1     0
AGTACGACGTTGCCGGCTCCG     STTLPAP        1     0
AGTACGACGTTGCGGACTTAT     STTLRTY        1     0
AGTACGACGTTGCTTAATCTG     STTLLNL        1     0
AGTACGACGTTGGCGATTTCG     STTLAIS        1     0
AGTACGACGTTTCAGCTGCAT     STTFQLH        1     0
AGTACGACGTTTCGGTCTACG     STTFRST        1     0
AGTACGACGTTTCTTCCGGCG     STTFLPA        1     0
AGTACGACGTTTGATCGGAAT     STTFDRN        1     0
AGTACGACTAAGACGGCTCAT     STTKTAH        1     0
AGTACGACTAAGCCGATGACT     STTKPMT        1     0
AGTACGACTAAGCCTACGCTG     STTKPTL        1     0
AGTACGACTAAGCCTCTGCGT     STTKPLR        1     0
AGTACGACTAAGGGGCATCAT     STTKGHH        1     0
AGTACGACTAAGGTGTTGACG     STTKVLT        1     0
AGTACGACTAATACTATTCCG     STTNTIP        1     0
AGTACGACTAATCCGGCTACG     STTNPAT        1     0
AGTACGACTAATCCTCTTGCT     STTNPLA        1     0
AGTACGACTAATCGGGTTCAG     STTNRVQ        1     0
AGTACGACTAATGAGCTGCTG     STTNELL        1     0
AGTACGACTAATGCTCTGTGG     STTNALW        1     0
AGTACGACTACGAGGACGCTG     STTTRTL        1     0
AGTACGACTACGAGTACGCCT     STTTSTP        1     0
AGTACGACTACGATTACGCTT     STTTITL        1     0
AGTACGACTACGATTTATAGT     STTTIYS        1     0
AGTACGACTACGCCTGCTCTT     STTTPAL        1     0
AGTACGACTACGGTTACGCTG     STTTVTL        1     0
AGTACGACTACTAATCATCCT     STTTNHP        1     0
AGTACGACTACTACTAAGGAG     STTTTKE        1     0
AGTACGACTACTAGTAGGCTG     STTTSRL        1     0
AGTACGACTACTCAGCTTAGG     STTTQLR        1     0
AGTACGACTACTCCTCAGCTG     STTTPQL        1     0
AGTACGACTACTCCTGATCAG     STTTPDQ        1     0
AGTACGACTACTGTGACGCAG     STTTVTQ        1     0
AGTACGACTACTGTTAAGCGG     STTTVKR        1     0
AGTACGACTACTTCGACGGAG     STTTSTE        1     0
AGTACGACTAGGATGAGTCCG     STTRMSP        1     0
AGTACGACTAGGCCTCAGGAG     STTRPQE        1     0
AGTACGACTAGGGCTCAGAGT     STTRAQS        1     0
AGTACGACTAGTACGGGTGCG     STTSTGA        1     0
AGTACGACTAGTCCGCCTGCT     STTSPPA        1     0
AGTACGACTAGTCTGCTGTGT     STTSLLC        1     0
AGTACGACTAGTGAGCGGTTT     STTSERF        1     0
AGTACGACTAGTTATCAGCCT     STTSYQP        1     0
AGTACGACTAGTTTGCGGGTG     STTSLRV        1     0
AGTACGACTATGAAGAGTCCG     STTMKSP        1     0
AGTACGACTATGAATGGGCAT     STTMNGH        1     0
AGTACGACTATGATTGCGGCT     STTMIAA        1     0
AGTACGACTATGCCGGAGGTG     STTMPEV        1     0
AGTACGACTATGCGGCCTCCT     STTMRPP        1     0
AGTACGACTATGCTGCATCAT     STTMLHH        1     0
AGTACGACTATTACTCTGTCT     STTITLS        1     0
AGTACGACTATTAGGATGAAT     STTIRMN        1     0
AGTACGACTATTAGGCCGCTT     STTIRPL        1     0
AGTACGACTATTGCTCCTCCG     STTIAPP        1     0
AGTACGACTATTTCTGCTCCG     STTISAP        1     0
AGTACGACTCAGAATGTGCAT     STTQNVH        1     0
AGTACGACTCAGAATGTTACT     STTQNVT        1     0
AGTACGACTCAGCAGTTGTAT     STTQQLY        1     0
AGTACGACTCAGCATCCGTCT     STTQHPS        1     0
AGTACGACTCAGCATCCTTCG     STTQHPS        1     0
AGTACGACTCAGCTGCATACG     STTQLHT        1     0
AGTACGACTCAGCTGCGTCAT     STTQLRH        1     0
AGTACGACTCAGGAGTTTGAT     STTQEFD        1     0
AGTACGACTCAGGCGCATCCG     STTQAHP        1     0
AGTACGACTCATAATCAGCTG     STTHNQL        1     0
AGTACGACTCATACGATGCCT     STTHTMP        1     0
AGTACGACTCATATGACGCCT     STTHMTP        1     0
AGTACGACTCATATGACTCCT     STTHMTP        1     0
AGTACGACTCATATGCCTCAT     STTHMPH        1     0
AGTACGACTCATATTACGACG     STTHITT        1     0
AGTACGACTCATATTCATTCT     STTHIHS        1     0
AGTACGACTCATCAGCTTACT     STTHQLT        1     0
AGTACGACTCATCCGCTTAGG     STTHPLR        1     0
AGTACGACTCATCTTGATTCG     STTHLDS        1     0
AGTACGACTCATGCGTCGACT     STTHAST        1     0
AGTACGACTCATGTTCCTAAG     STTHVPK        1     0
AGTACGACTCCGAAGCTGGAT     STTPKLD        1     0
AGTACGACTCCGAATGCGAAG     STTPNAK        1     0
AGTACGACTCCGCGTGATGTG     STTPRDV        1     0
AGTACGACTCCGCTGTATAAG     STTPLYK        1     0
AGTACGACTCCGCTTATTATG     STTPLIM        1     0
AGTACGACTCCGGCTCTTTAT     STTPALY        1     0
AGTACGACTCCGGGTACTTGG     STTPGTW        1     0
AGTACGACTCCGTTTGGTATT     STTPFGI        1     0
AGTACGACTCCTAATCTGATG     STTPNLM        1     0
AGTACGACTCCTAGGTGTGAG     STTPRCE        1     0
AGTACGACTCCTATGCCGCGG     STTPMPR        1     0
AGTACGACTCCTATGCCGTGG     STTPMPW        1     0
AGTACGACTCCTATTCATCGT     STTPIHR        1     0
AGTACGACTCCTCATAAGCTG     STTPHKL        1     0
AGTACGACTCCTCGTGTTCCT     STTPRVP        1     0
AGTACGACTCCTCGTTAGATT     STTPRQI        1     0
AGTACGACTCCTCTTTATTTG     STTPLYL        1     0
AGTACGACTCCTGCTCCTTGG     STTPAPW        1     0
AGTACGACTCCTGGTACGTAT     STTPGTY        1     0
AGTACGACTCCTGTGTGGCCG     STTPVWP        1     0
AGTACGACTCCTTATACTGTG     STTPYTV        1     0
AGTACGACTCGGACGCTGAAT     STTRTLN        1     0
AGTACGACTCGGAGTACTGTG     STTRSTV        1     0
AGTACGACTCGGCCTTATATT     STTRPYI        1     0
AGTACGACTCGTAATTCGGAG     STTRNSE        1     0
AGTACGACTCGTGCTATTGTT     STTRAIV        1     0
AGTACGACTCTGACTTTTGGT     STTLTFG        1     0
AGTACGACTCTGATGCCTAAT     STTLMPN        1     0
AGTACGACTCTGATGCGGCCT     STTLMRP        1     0
AGTACGACTCTGATGGATGCT     STTLMDA        1     0
AGTACGACTCTGATTCATATT     STTLIHI        1     0
AGTACGACTCTGCATCAGACG     STTLHQT        1     0
AGTACGACTCTGCGGCCTACT     STTLRPT        1     0
AGTACGACTCTGGAGCGGTTT     STTLERF        1     0
AGTACGACTCTGGATCCTAGG     STTLDPR        1     0
AGTACGACTCTGGCTACGCTG     STTLATL        1     0
AGTACGACTCTGGCTCAGTCG     STTLAQS        1     0
AGTACGACTCTTAGGCCTCCG     STTLRPP        1     0
AGTACGACTCTTAGTACTATG     STTLSTM        1     0
AGTACGACTCTTATGGTGAAG     STTLMVK        1     0
AGTACGACTCTTCAGGTTCAT     STTLQVH        1     0
AGTACGACTCTTCCGCTTCCT     STTLPLP        1     0
AGTACGACTCTTCCTAATTCG     STTLPNS        1     0
AGTACGACTCTTCCTATGCTT     STTLPML        1     0
AGTACGACTCTTGAGACTATT     STTLETI        1     0
AGTACGACTCTTGCTACTAGG     STTLATR        1     0
AGTACGACTCTTTATCCTTCT     STTLYPS        1     0
AGTACGACTCTTTCGACTACT     STTLSTT        1     0
AGTACGACTGAGCATACTGCT     STTEHTA        1     0
AGTACGACTGAGCATGAGATG     STTEHEM        1     0
AGTACGACTGAGCCTCCTGTT     STTEPPV        1     0
AGTACGACTGAGCCTCCTTTT     STTEPPF        1     0
AGTACGACTGAGGCACCTCAT     STTEAPH        1     0
AGTACGACTGAGGCTCATATT     STTEAHI        1     0
AGTACGACTGAGGTTACTACG     STTEVTT        1     0
AGTACGACTGAGTTTCCGATG     STTEFPM        1     0
AGTACGACTGATACTGCTGCT     STTDTAA        1     0
AGTACGACTGATATGCCTCAG     STTDMPQ        1     0
AGTACGACTGATCATTGGTAG     STTDHWQ        1     0
AGTACGACTGATCCGACTATT     STTDPTI        1     0
AGTACGACTGATCTGCGGCAG     STTDLRQ        1     0
AGTACGACTGATCTGGCGTAT     STTDLAY        1     0
AGTACGACTGATCTGGTTCGG     STTDLVR        1     0
AGTACGACTGATCTTACTGCT     STTDLTA        1     0
AGTACGACTGATGGTGCTCTG     STTDGAL        1     0
AGTACGACTGATTTGCAGTAT     STTDLQY        1     0
AGTACGACTGCGACGGTGCAG     STTATVQ        1     0
AGTACGACTGCGACTCGTCCT     STTATRP        1     0
AGTACGACTGCGATTTCGCCG     STTAISP        1     0
AGTACGACTGCGCAGCATACT     STTAQHT        1     0
AGTACGACTGCGCCGCAGTAT     STTAPQY        1     0
AGTACGACTGCGCCTGATACG     STTAPDT        1     0
AGTACGACTGCGCCTTCTTCG     STTAPSS        1     0
AGTACGACTGCGCTTTATACG     STTALYT        1     0
AGTACGACTGCGGAGACGTAT     STTAETY        1     0
AGTACGACTGCGGTGCGGTTT     STTAVRF        1     0
AGTACGACTGCTAATTGTGGG     STTANCG        1     0
AGTACGACTGCTACTCATCCG     STTATHP        1     0
AGTACGACTGCTAGTGCGCCT     STTASAP        1     0
AGTACGACTGCTATTCCTCAG     STTAIPQ        1     0
AGTACGACTGCTCAGTTGATT     STTAQLI        1     0
AGTACGACTGCTCATATTACT     STTAHIT        1     0
AGTACGACTGCTCATTCTAAT     STTAHSN        1     0
AGTACGACTGCTCCTTCGTGG     STTAPSW        1     0
AGTACGACTGCTCTGCATAAT     STTALHN        1     0
AGTACGACTGCTGATCATGTT     STTADHV        1     0
AGTACGACTGCTGGTCCTTTT     STTAGPF        1     0
AGTACGACTGCTTCTCCTTAT     STTASPY        1     0
AGTACGACTGCTTGTATGGGG     STTACMG        1     0
AGTACGACTGGGAATCATTTG     STTGNHL        1     0
AGTACGACTGGGACGAGTGCG     STTGTSA        1     0
AGTACGACTGGGACGCAGCGT     STTGTQR        1     0
AGTACGACTGGGACTTCTCTG     STTGTSL        1     0
AGTACGACTGGGCAGCAGATT     STTGQQI        1     0
AGTACGACTGGGTCTCCGCAT     STTGSPH        1     0
AGTACGACTGGTAAGCTTCAG     STTGKLQ        1     0
AGTACGACTGGTACTCCGGTT     STTGTPV        1     0
AGTACGACTGGTATTCCGAGT     STTGIPS        1     0
AGTACGACTGGTCATATTAAG     STTGHIK        1     0
AGTACGACTGGTCCGGAGCTG     STTGPEL        1     0
AGTACGACTGGTGTTAATACT     STTGVNT        1     0
AGTACGACTGGTTCGCATCGG     STTGSHR        1     0
AGTACGACTGGTTGGGATGTG     STTGWDV        1     0
AGTACGACTGTGCGTGCTTTT     STTVRAF        1     0
AGTACGACTGTGCTGTTTCTT     STTVLFL        1     0
AGTACGACTGTGGGGACTACG     STTVGTT        1     0
AGTACGACTGTTAATTCGCAT     STTVNSH        1     0
AGTACGACTGTTAGTATAGCT     STTVSIA        1     0
AGTACGACTGTTTATAGGCAG     STTVYRQ        1     0
AGTACGACTTATCCTAAGTAT     STTYPKY        1     0
AGTACGACTTATCGGCCTCCG     STTYRPP        1     0
AGTACGACTTATGCGCTGCTT     STTYALL        1     0
AGTACGACTTATGTGCATTTT     STTYVHF        1     0
AGTACGACTTCGCCTTGGTTT     STTSPWF        1     0
AGTACGACTTCGGAGCAGACG     STTSEQT        1     0
AGTACGACTTCGGCTCAGAAG     STTSAQK        1     0
AGTACGACTTCTAAGACTCTT     STTSKTL        1     0
AGTACGACTTCTCTGCTGCCG     STTSLLP        1     0
AGTACGACTTGGACTACGGGG     STTWTTG        1     0
AGTACGACTTGGCCTACTCCG     STTWPTP        1     0
AGTACGACTTGGCTGAGTGGT     STTWLSG        1     0
AGTACGACTTGGGTTCCGAAG     STTWVPK        1     0
AGTACGACTTTGCCTATGCTG     STTLPML        1     0
AGTACGACTTTGCTGCCGCAG     STTLLPQ        1     0
AGTACGACTTTGCTTGTGCCG     STTLLVP        1     0
AGTACGACTTTTCCGGTGATG     STTFPVM        1     0
AGTACGACTTTTGCGGATGGT     STTFADG        1     0
AGTACGACTTTTTATACGCCT     STTFYTP        1     0
AGTACGAGGAATATTGCTCCT     STRNIAP        1     0
AGTACGAGGACGCTGACGCAG     STRTLTQ        1     0
AGTACGAGGACGGATTCGCGG     STRTDSR        1     0
AGTACGAGGACGTCGACTTGG     STRTSTW        1     0
AGTACGAGGACTCCTGCTTCT     STRTPAS        1     0
AGTACGAGGACTCCTGTTGGG     STRTPVG        1     0
AGTACGAGGACTCTGCATGCG     STRTLHA        1     0
AGTACGAGGACTGATCTTCCG     STRTDLP        1     0
AGTACGAGGACTGCTACTTCT     STRTATS        1     0
AGTACGAGGACTGTTTATGCG     STRTVYA        1     0
AGTACGAGGAGTCTTAATCCG     STRSLNP        1     0
AGTACGAGGATGCCTCCGCCT     STRMPPP        1     0
AGTACGAGGATTCCGGAGCCG     STRIPEP        1     0
AGTACGAGGATTCTGCCTGAT     STRILPD        1     0
AGTACGAGGCAGGTTACGACG     STRQVTT        1     0
AGTACGAGGCATCCGCAGAGT     STRHPQS        1     0
AGTACGAGGCATCTGCCGATG     STRHLPM        1     0
AGTACGAGGCATCTTGATACG     STRHLDT        1     0
AGTACGAGGCATGTGTTGAAT     STRHVLN        1     0
AGTACGAGGCCGACGCATGCT     STRPTHA        1     0
AGTACGAGGCCGACTCATCTG     STRPTHL        1     0
AGTACGAGGCCGCATCATGAT     STRPHHD        1     0
AGTACGAGGCCGCCTTTTCCT     STRPPFP        1     0
AGTACGAGGCCGTCTATTGGG     STRPSIG        1     0
AGTACGAGGCCGTTTGATACT     STRPFDT        1     0
AGTACGAGGCCTAGTCTTCAT     STRPSLH        1     0
AGTACGAGGCCTCTGCTGGTT     STRPLLV        1     0
AGTACGAGGCCTCTGCTTCCT     STRPLLP        1     0
AGTACGAGGCCTCTTCCTGGG     STRPLPG        1     0
AGTACGAGGCCTTATACTCAT     STRPYTH        1     0
AGTACGAGGCTGCAGATGGTG     STRLQMV        1     0
AGTACGAGGCTGCCTGAGACT     STRLPET        1     0
AGTACGAGGCTGGGGATTACT     STRLGIT        1     0
AGTACGAGGCTGGGTATTGAG     STRLGIE        1     0
AGTACGAGGCTTAGTCCGTAT     STRLSPY        1     0
AGTACGAGGCTTCATATTAGT     STRLHIS        1     0
AGTACGAGGCTTCATATTCTT     STRLHIL        1     0
AGTACGAGGCTTCCTAATGTG     STRLPNV        1     0
AGTACGAGGCTTGCTGAGCTT     STRLAEL        1     0
AGTACGAGGCTTGGGTATTCT     STRLGYS        1     0
AGTACGAGGCTTGTTGATCCG     STRLVDP        1     0
AGTACGAGGGAGCCGCATTCG     STREPHS        1     0
AGTACGAGGGATCTGACTAGG     STRDLTR        1     0
AGTACGAGGGATCTGTGGCCT     STRDLWP        1     0
AGTACGAGGGCGCTTCCTAGT     STRALPS        1     0
AGTACGAGGGCTAATCTTTAG     STRANLQ        1     0
AGTACGAGGGCTATGAGTGCT     STRAMSA        1     0
AGTACGAGGGCTATTACGGAT     STRAITD        1     0
AGTACGAGGGCTCAGTCGGCT     STRAQSA        1     0
AGTACGAGGGCTCCTCAGTTG     STRAPQL        1     0
AGTACGAGGGGGATTGCTAAT     STRGIAN        1     0
AGTACGAGGGGGTTTACTCAT     STRGFTH        1     0
AGTACGAGGGTGACGCATCCT     STRVTHP        1     0
AGTACGAGGTAGGTGCATGCG     STRQVHA        1     0
AGTACGAGGTCGCCTCTTGAT     STRSPLD        1     0
AGTACGAGGTCGGATGCTTAT     STRSDAY        1     0
AGTACGAGGTCGGTTGTGAAT     STRSVVN        1     0
AGTACGAGGTCTGTGATGCTT     STRSVML        1     0
AGTACGAGGTGTCCGCTGCCG     STRCPLP        1     0
AGTACGAGGTTGCCTCCTCCT     STRLPPP        1     0
AGTACGAGGTTGGCTACTACG     STRLATT        1     0
AGTACGAGGTTTGCGACTCCT     STRFATP        1     0
AGTACGAGTAAGCTGCCTGTG     STSKLPV        1     0
AGTACGAGTAAGGAGCCGCCT     STSKEPP        1     0
AGTACGAGTAAGGCTGAGCAG     STSKAEQ        1     0
AGTACGAGTAATAAGCCTCCT     STSNKPP        1     0
AGTACGAGTAATGATTGTGTG     STSNDCV        1     0
AGTACGAGTAATGCGGCTGTG     STSNAAV        1     0
AGTACGAGTAATGTTAGGCCG     STSNVRP        1     0
AGTACGAGTAATTCGGGGGCT     STSNSGA        1     0
AGTACGAGTACGCAGGTGAGG     STSTQVR        1     0
AGTACGAGTACGCCGCGTCCG     STSTPRP        1     0
AGTACGAGTACGCTGCTGCAT     STSTLLH        1     0
AGTACGAGTACGTTGACGATG     STSTLTM        1     0
AGTACGAGTACTCCTAATCTG     STSTPNL        1     0
AGTACGAGTAGTAAGACGGTT     STSSKTV        1     0
AGTACGAGTAGTTCGAAGGCT     STSSSKA        1     0
AGTACGAGTAGTTCTCAGCTG     STSSSQL        1     0
AGTACGAGTATTCCGGCTCTG     STSIPAL        1     0
AGTACGAGTCAGATGTCGTCT     STSQMSS        1     0
AGTACGAGTCAGCATGCTCCG     STSQHAP        1     0
AGTACGAGTCAGCCGACGGCG     STSQPTA        1     0
AGTACGAGTCAGCCTGTGCTT     STSQPVL        1     0
AGTACGAGTCAGCGTCATCCT     STSQRHP        1     0
AGTACGAGTCAGCTTCGTTAT     STSQLRY        1     0
AGTACGAGTCAGGGTCAGTTT     STSQGQF        1     0
AGTACGAGTCAGGTTCCTCCT     STSQVPP        1     0
AGTACGAGTCAGTTGGCGCCT     STSQLAP        1     0
AGTACGAGTCATCGTCCGCCG     STSHRPP        1     0
AGTACGAGTCATCTTCATTCT     STSHLHS        1     0
AGTACGAGTCATGCGATGAAG     STSHAMK        1     0
AGTACGAGTCATGTGCGGCAG     STSHVRQ        1     0
AGTACGAGTCATTCGCAGCGT     STSHSQR        1     0
AGTACGAGTCCGACGTTTCTG     STSPTFL        1     0
AGTACGAGTCCGCAGACTGAG     STSPQTE        1     0
AGTACGAGTCCGCATTCGTTG     STSPHSL        1     0
AGTACGAGTCCGCCTGATACT     STSPPDT        1     0
AGTACGAGTCCGCGTGAGCTT     STSPREL        1     0
AGTACGAGTCCGGAGAGTATG     STSPESM        1     0
AGTACGAGTCCGGATATGCTG     STSPDML        1     0
AGTACGAGTCCGGCGATTACT     STSPAIT        1     0
AGTACGAGTCCGTCGCCGGCG     STSPSPA        1     0
AGTACGAGTCCGTTTCCTACG     STSPFPT        1     0
AGTACGAGTCCTACGCGTCTG     STSPTRL        1     0
AGTACGAGTCCTCATACTGTT     STSPHTV        1     0
AGTACGAGTCCTCTGCCGGTG     STSPLPV        1     0
AGTACGAGTCCTCTGTCGCCG     STSPLSP        1     0
AGTACGAGTCCTGCTAATATT     STSPANI        1     0
AGTACGAGTCCTGCTGCGAAT     STSPAAN        1     0
AGTACGAGTCCTGCTTATCAG     STSPAYQ        1     0
AGTACGAGTCCTTTTTATTCG     STSPFYS        1     0
AGTACGAGTCGGACGATGCAG     STSRTMQ        1     0
AGTACGAGTCGGCTGCATCTG     STSRLHL        1     0
AGTACGAGTCGGCTGTATGAG     STSRLYE        1     0
AGTACGAGTCGGTATTGTGCT     STSRYCA        1     0
AGTACGAGTCGGTTGCCGCTG     STSRLPL        1     0
AGTACGAGTCGTCATCCTATG     STSRHPM        1     0
AGTACGAGTCGTGATCCGTAG     STSRDPQ        1     0
AGTACGAGTCGTGCGTTGTCG     STSRALS        1     0
AGTACGAGTCTGAAGCCGCTG     STSLKPL        1     0
AGTACGAGTCTGCAGGCTAGG     STSLQAR        1     0
AGTACGAGTCTGCATAATCTT     STSLHNL        1     0
AGTACGAGTCTGCTGCATGCT     STSLLHA        1     0
AGTACGAGTCTGGGGAAGGAT     STSLGKD        1     0
AGTACGAGTCTGTAGGCGCAT     STSLQAH        1     0
AGTACGAGTCTGTCTGCGCCG     STSLSAP        1     0
AGTACGAGTCTGTGGCCGGGT     STSLWPG        1     0
AGTACGAGTCTTACGGCTGTT     STSLTAV        1     0
AGTACGAGTCTTGCTATGCAT     STSLAMH        1     0
AGTACGAGTCTTGTGCCGCTG     STSLVPL        1     0
AGTACGAGTCTTTTTTCTCTG     STSLFSL        1     0
AGTACGAGTGAGGTTTGGCCG     STSEVWP        1     0
AGTACGAGTGATATGAAGATT     STSDMKI        1     0
AGTACGAGTGATTCGTTGATT     STSDSLI        1     0
AGTACGAGTGCGCTGCCTTAG     STSALPQ        1     0
AGTACGAGTGCGCTTCGGGAT     STSALRD        1     0
AGTACGAGTGCTAATACGAGG     STSANTR        1     0
AGTACGAGTGCTCTGTGTCTG     STSALCL        1     0
AGTACGAGTGCTTAGATGATT     STSAQMI        1     0
AGTACGAGTGGGACGCGGCTT     STSGTRL        1     0
AGTACGAGTGGGGCTAAGCAG     STSGAKQ        1     0
AGTACGAGTGGGGCTATTACG     STSGAIT        1     0
AGTACGAGTGGTCCTATTCGG     STSGPIR        1     0
AGTACGAGTGTGGCGCGGTCG     STSVARS        1     0
AGTACGAGTGTTACGACGCCG     STSVTTP        1     0
AGTACGAGTTATAATGGTCTT     STSYNGL        1     0
AGTACGAGTTATGGGGTTCAT     STSYGVH        1     0
AGTACGAGTTCGCTGTGGTCG     STSSLWS        1     0
AGTACGAGTTCGGCGGGTCTG     STSSAGL        1     0
AGTACGAGTTCGGCTATGGCT     STSSAMA        1     0
AGTACGAGTTGGACTACGCAG     STSWTTQ        1     0
AGTACGAGTTGGTATGGGCGT     STSWYGR        1     0
AGTACGAGTTGGTTTCCTTCG     STSWFPS        1     0
AGTACGAGTTGTACTCATCTT     STSCTHL        1     0
AGTACGAGTTGTTGTGGTTTG     STSCCGL        1     0
AGTACGAGTTTGCCGGCTTGG     STSLPAW        1     0
AGTACGAGTTTGTCGGGTTTG     STSLSGL        1     0
AGTACGATACCGTCTCATACT     STIPSHT        1     0
AGTACGATGAAGAAGCCTCTT     STMKKPL        1     0
AGTACGATGAAGAATGATAAT     STMKNDN        1     0
AGTACGATGAAGCATACGATG     STMKHTM        1     0
AGTACGATGAAGCATACTGTG     STMKHTV        1     0
AGTACGATGAAGCCTCCTGAG     STMKPPE        1     0
AGTACGATGAAGGCTACTGTT     STMKATV        1     0
AGTACGATGAATTCTTCGCAG     STMNSSQ        1     0
AGTACGATGACGAAGGGGTTT     STMTKGF        1     0
AGTACGATGACGATGGTGTAT     STMTMVY        1     0
AGTACGATGACGGATACGGGT     STMTDTG        1     0
AGTACGATGACGGCTCTTGTG     STMTALV        1     0
AGTACGATGACGGTTCCTCCG     STMTVPP        1     0
AGTACGATGACGTCTGATCCT     STMTSDP        1     0
AGTACGATGACTATGGTTATT     STMTMVI        1     0
AGTACGATGACTCAGCATCCT     STMTQHP        1     0
AGTACGATGACTCCTCCGCTG     STMTPPL        1     0
AGTACGATGACTGGTAAGACG     STMTGKT        1     0
AGTACGATGACTGGTCTGCAG     STMTGLQ        1     0
AGTACGATGACTTAGAGGCCG     STMTQRP        1     0
AGTACGATGAGGAGTACGTTG     STMRSTL        1     0
AGTACGATGAGGCAGATTGAT     STMRQID        1     0
AGTACGATGAGGCCGTCTTGT     STMRPSC        1     0
AGTACGATGAGTACGATGCTT     STMSTML        1     0
AGTACGATGAGTCATGAGCCT     STMSHEP        1     0
AGTACGATGAGTGGGATGCGT     STMSGMR        1     0
AGTACGATGAGTTCGAGTGCT     STMSSSA        1     0
AGTACGATGATGAGTTCGTTG     STMMSSL        1     0
AGTACGATGATGCAGTCTTAT     STMMQSY        1     0
AGTACGATGATGCCGGCGGGT     STMMPAG        1     0
AGTACGATGATGGCTGCGATT     STMMAAI        1     0
AGTACGATGCAGACGAGTATG     STMQTSM        1     0
AGTACGATGCAGACGGCTCCT     STMQTAP        1     0
AGTACGATGCAGCAGCCGGAT     STMQQPD        1     0
AGTACGATGCAGCCGTCGCGG     STMQPSR        1     0
AGTACGATGCAGCCTAAGTCG     STMQPKS        1     0
AGTACGATGCAGCCTACTAAG     STMQPTK        1     0
AGTACGATGCAGCCTTATCGT     STMQPYR        1     0
AGTACGATGCAGCTGGTTCTT     STMQLVL        1     0
AGTACGATGCAGCTTACTTCT     STMQLTS        1     0
AGTACGATGCAGGCTCAGCCT     STMQAQP        1     0
AGTACGATGCAGGCTTATCAT     STMQAYH        1     0
AGTACGATGCAGGTTTAGAAT     STMQVQN        1     0
AGTACGATGCAGTCTAATCGG     STMQSNR        1     0
AGTACGATGCAGTTGGGGAGT     STMQLGS        1     0
AGTACGATGCATAATCCTGGT     STMHNPG        1     0
AGTACGATGCATAATCTGCTT     STMHNLL        1     0
AGTACGATGCATACGCTGCGT     STMHTLR        1     0
AGTACGATGCATACGGCGTTT     STMHTAF        1     0
AGTACGATGCATACTACGCTT     STMHTTL        1     0
AGTACGATGCATAGTAATCCG     STMHSNP        1     0
AGTACGATGCATAGTGCTAGG     STMHSAR        1     0
AGTACGATGCATCCTACTCCT     STMHPTP        1     0
AGTACGATGCATCGGAGTGTT     STMHRSV        1     0
AGTACGATGCATCGTGCGCTT     STMHRAL        1     0
AGTACGATGCATCGTGGTCCT     STMHRGP        1     0
AGTACGATGCATCTGCAGCCT     STMHLQP        1     0
AGTACGATGCATCTTTTTACG     STMHLFT        1     0
AGTACGATGCATGCTCATCCG     STMHAHP        1     0
AGTACGATGCCACGTCTTCCT     STMPRLP        1     0
AGTACGATGCCGCATGTGGCT     STMPHVA        1     0
AGTACGATGCCGCGTGAGGCT     STMPREA        1     0
AGTACGATGCCGCTGCCGTGG     STMPLPW        1     0
AGTACGATGCCGCTGGTGTAT     STMPLVY        1     0
AGTACGATGCCGCTTGATCAT     STMPLDH        1     0
AGTACGATGCCGGCTGTTCAT     STMPAVH        1     0
AGTACGATGCCGGCTTTTCTT     STMPAFL        1     0
AGTACGATGCCGTCGAATCTT     STMPSNL        1     0
AGTACGATGCCGTTTCCGCTT     STMPFPL        1     0
AGTACGATGCCTACGAATCAG     STMPTNQ        1     0
AGTACGATGCCTAGGGTGGCG     STMPRVA        1     0
AGTACGATGCCTAGTGGGGCG     STMPSGA        1     0
AGTACGATGCCTATTCCTCTT     STMPIPL        1     0
AGTACGATGCCTCAGATGAGG     STMPQMR        1     0
AGTACGATGCCTCATCCGAGG     STMPHPR        1     0
AGTACGATGCCTCCTTCTGAG     STMPPSE        1     0
AGTACGATGCCTGCTACTATG     STMPATM        1     0
AGTACGATGCCTGTTCAGACT     STMPVQT        1     0
AGTACGATGCCTTGTGATCCT     STMPCDP        1     0
AGTACGATGCGGACTCCGCTG     STMRTPL        1     0
AGTACGATGCGGCTGTCGAAT     STMRLSN        1     0
AGTACGATGCGGGCTCCTATG     STMRAPM        1     0
AGTACGATGCGGGGGGTTGAT     STMRGVD        1     0
AGTACGATGCGGTCAATTATT     STMRSII        1     0
AGTACGATGCGTACGGCTTTG     STMRTAL        1     0
AGTACGATGCGTCAGGATAAT     STMRQDN        1     0
AGTACGATGCGTCTTCCTCAG     STMRLPQ        1     0
AGTACGATGCGTGTGTCGCCT     STMRVSP        1     0
AGTACGATGCTGACGACTCGT     STMLTTR        1     0
AGTACGATGCTGACTCCTGCG     STMLTPA        1     0
AGTACGATGCTGATGCTGTGG     STMLMLW        1     0
AGTACGATGCTGATTAATACT     STMLINT        1     0
AGTACGATGCTGCATTCTACT     STMLHST        1     0
AGTACGATGCTGCCTATTTAT     STMLPIY        1     0
AGTACGATGCTGCCTTGGGAT     STMLPWD        1     0
AGTACGATGCTGCGGTCGGTG     STMLRSV        1     0
AGTACGATGCTGCGTTATCCT     STMLRYP        1     0
AGTACGATGCTGGCGATTAGG     STMLAIR        1     0
AGTACGATGCTGGCTCTTCCG     STMLALP        1     0
AGTACGATGCTGGGTCCGCGT     STMLGPR        1     0
AGTACGATGCTGTCTCGTGTG     STMLSRV        1     0
AGTACGATGCTTACGAGGTCT     STMLTRS        1     0
AGTACGATGCTTCCGAAGCTG     STMLPKL        1     0
AGTACGATGCTTCCGCTGCTT     STMLPLL        1     0
AGTACGATGCTTCTGTCGCCT     STMLLSP        1     0
AGTACGATGCTTCTTGCGTGG     STMLLAW        1     0
AGTACGATGCTTGCTCTGTCG     STMLALS        1     0
AGTACGATGCTTTCTACGACG     STMLSTT        1     0
AGTACGATGGAGAGGCGTCAG     STMERRQ        1     0
AGTACGATGGAGCAGCAGAGT     STMEQQS        1     0
AGTACGATGGAGCGGAGTTCT     STMERSS        1     0
AGTACGATGGAGCTTCCTAGT     STMELPS        1     0
AGTACGATGGAGGCGAGTCAG     STMEASQ        1     0
AGTACGATGGATCGGATTATG     STMDRIM        1     0
AGTACGATGGATGATAGTACG     STMDDST        1     0
AGTACGATGGCGAATAGGCAT     STMANRH        1     0
AGTACGATGGCGACTTCTTGG     STMATSW        1     0
AGTACGATGGCGATTCAGCGT     STMAIQR        1     0
AGTACGATGGCGCAGATTCGT     STMAQIR        1     0
AGTACGATGGCGCATACTCGT     STMAHTR        1     0
AGTACGATGGCGGTGATTAGT     STMAVIS        1     0
AGTACGATGGCGTCGGCTCCT     STMASAP        1     0
AGTACGATGGCGTTGAATACT     STMALNT        1     0
AGTACGATGGCTAAGAAGATT     STMAKKI        1     0
AGTACGATGGCTAATAGGCAG     STMANRQ        1     0
AGTACGATGGCTAATCATGTG     STMANHV        1     0
AGTACGATGGCTACTTCTGCG     STMATSA        1     0
AGTACGATGGCTATGTCGCTT     STMAMSL        1     0
AGTACGATGGCTCATCAGTCT     STMAHQS        1     0
AGTACGATGGCTCGTAGTTTG     STMARSL        1     0
AGTACGATGGCTCTGAGTCCG     STMALSP        1     0
AGTACGATGGCTCTGCCTTAT     STMALPY        1     0
AGTACGATGGCTGCGACTTCG     STMAATS        1     0
AGTACGATGGCTTTGGGTCCG     STMALGP        1     0
AGTACGATGGGGCTTTCTAAT     STMGLSN        1     0
AGTACGATGGGTATTACGTTT     STMGITF        1     0
AGTACGATGGGTCCTGCGCCG     STMGPAP        1     0
AGTACGATGGGTGGTCCTCCG     STMGGPP        1     0
AGTACGATGGTGACTTAGACT     STMVTQT        1     0
AGTACGATGGTGCCTCATCGG     STMVPHR        1     0
AGTACGATGGTGCCTTTGTTG     STMVPLL        1     0
AGTACGATGGTGGCTATGCAG     STMVAMQ        1     0
AGTACGATGGTGTCGTTTATT     STMVSFI        1     0
AGTACGATGGTGTGGCCTGGT     STMVWPG        1     0
AGTACGATGGTGTGTAATGAG     STMVCNE        1     0
AGTACGATGGTTGCTTTGCGT     STMVALR        1     0
AGTACGATGGTTTATGCTCTT     STMVYAL        1     0
AGTACGATGTAGGTGCCGATG     STMQVPM        1     0
AGTACGATGTATACGTGGCAA     STMYTWQ        1     0
AGTACGATGTATAGGCAGCCT     STMYRQP        1     0
AGTACGATGTATAGTCATCTG     STMYSHL        1     0
AGTACGATGTATCATCCGTCG     STMYHPS        1     0
AGTACGATGTATGCGATGTCT     STMYAMS        1     0
AGTACGATGTATTTGTCTGAG     STMYLSE        1     0
AGTACGATGTCGACTAAGGTT     STMSTKV        1     0
AGTACGATGTCGATTAATTGT     STMSINC        1     0
AGTACGATGTCGCCGCCTCAG     STMSPPQ        1     0
AGTACGATGTCGCCTAGGCCG     STMSPRP        1     0
AGTACGATGTCGTTGGCGGCG     STMSLAA        1     0
AGTACGATGTCTACGTGGCCT     STMSTWP        1     0
AGTACGATGTCTATGCCGCGT     STMSMPR        1     0
AGTACGATGTCTCCTCTGCTG     STMSPLL        1     0
AGTACGATGTCTGGGGTTCTG     STMSGVL        1     0
AGTACGATGTCTTCTGATACT     STMSSDT        1     0
AGTACGATGTGGCCGCGGATT     STMWPRI        1     0
AGTACGATGTGGCCTGAGCTG     STMWPEL        1     0
AGTACGATGTTGCAGATGAAT     STMLQMN        1     0
AGTACGATGTTTATTTGGCTT     STMFIWL        1     0
AGTACGATGTTTGCTCCGCTT     STMFAPL        1     0
AGTACGATGTTTTCGTGGCAT     STMFSWH        1     0
AGTACGATTAAGCGTGTGGTG     STIKRVV        1     0
AGTACGATTAATGAATGGTCT     STINEWS        1     0
AGTACGATTACGACGCCGCAT     STITTPH        1     0
AGTACGATTACGACGCGGTAT     STITTRY        1     0
AGTACGATTACGCTGGCGTTG     STITLAL        1     0
AGTACGATTACTACGGAGTAT     STITTEY        1     0
AGTACGATTACTCTTCCGCCG     STITLPP        1     0
AGTACGATTACTGAGTATGCT     STITEYA        1     0
AGTACGATTACTGCGCTGATG     STITALM        1     0
AGTACGATTACTTTTCCTACG     STITFPT        1     0
AGTACGATTAGGCCGTGTCTG     STIRPCL        1     0
AGTACGATTATGACGCCGACT     STIMTPT        1     0
AGTACGATTATGACGCCTCAG     STIMTPQ        1     0
AGTACGATTATGCAGTATCGG     STIMQYR        1     0
AGTACGATTATGCCTCTGCAT     STIMPLH        1     0
AGTACGATTATGCGTTGGAGT     STIMRWS        1     0
AGTACGATTATGTCTCTGAAT     STIMSLN        1     0
AGTACGATTATTCAGGCTTTG     STIIQAL        1     0
AGTACGATTCAGACTATGTCG     STIQTMS        1     0
AGTACGATTCAGAGTCCGCAT     STIQSPH        1     0
AGTACGATTCAGCAGTCTATG     STIQQSM        1     0
AGTACGATTCAGCCTGCTCAG     STIQPAQ        1     0
AGTACGATTCAGCTGCTGGAT     STIQLLD        1     0
AGTACGATTCAGTTGCCGACG     STIQLPT        1     0
AGTACGATTCATATGACGTCG     STIHMTS        1     0
AGTACGATTCATATGAGGTCT     STIHMRS        1     0
AGTACGATTCATGAGTATGGT     STIHEYG        1     0
AGTACGATTCCGACGCTTCAT     STIPTLH        1     0
AGTACGATTCCGCTGCTTCAT     STIPLLH        1     0
AGTACGATTCCGCTTGCTGTT     STIPLAV        1     0
AGTACGATTCCGGTGTCGCTG     STIPVSL        1     0
AGTACGATTCCGTCTTCTGCG     STIPSSA        1     0
AGTACGATTCCGTGTTTGCTT     STIPCLL        1     0
AGTACGATTCCGTTGTTGCAT     STIPLLH        1     0
AGTACGATTCCTACTCCTCCG     STIPTPP        1     0
AGTACGATTCCTCAGTCTCCG     STIPQSP        1     0
AGTACGATTCCTCTGTCTTTT     STIPLSF        1     0
AGTACGATTCCTGAGAGGCGG     STIPERR        1     0
AGTACGATTCCTGATCTTATT     STIPDLI        1     0
AGTACGATTCCTGGTGATCCT     STIPGDP        1     0
AGTACGATTCCTTAGATGCAT     STIPQMH        1     0
AGTACGATTCGGCCTCATGCT     STIRPHA        1     0
AGTACGATTCGGCCTTGGATG     STIRPWM        1     0
AGTACGATTCGTACGTATTCG     STIRTYS        1     0
AGTACGATTCGTCTTCTGCCT     STIRLLP        1     0
AGTACGATTCGTGATGCTGGT     STIRDAG        1     0
AGTACGATTCGTGGTACGGAT     STIRGTD        1     0
AGTACGATTCTGAAGCATAAT     STILKHN        1     0
AGTACGATTCTGCAGGGGCAG     STILQGQ        1     0
AGTACGATTCTTCGTTCTCTG     STILRSL        1     0
AGTACGATTGAGCATCCTTGG     STIEHPW        1     0
AGTACGATTGAGCCTCGTCAA     STIEPRQ        1     0
AGTACGATTGAGGCGCATGTT     STIEAHV        1     0
AGTACGATTGAGGCTCAGCCG     STIEAQP        1     0
AGTACGATTGAGTGGACGCTT     STIEWTL        1     0
AGTACGATTGATCCTCATCAG     STIDPHQ        1     0
AGTACGATTGATGGGACTCCG     STIDGTP        1     0
AGTACGATTGCGCCTCCGACT     STIAPPT        1     0
AGTACGATTGCGGGGACTCTT     STIAGTL        1     0
AGTACGATTGCGGTTAGGCAT     STIAVRH        1     0
AGTACGATTGCTAATCCTGCG     STIANPA        1     0
AGTACGATTGCTCATATTCTG     STIAHIL        1     0
AGTACGATTGCTCCTACGTAT     STIAPTY        1     0
AGTACGATTGCTGAGTCGTCG     STIAESS        1     0
AGTACGATTGCTGGGACTCCG     STIAGTP        1     0
AGTACGATTGGTGTGAGTCAG     STIGVSQ        1     0
AGTACGATTGTGCAGCTGGTG     STIVQLV        1     0
AGTACGATTGTGGAGCCGGTT     STIVEPV        1     0
AGTACGATTGTGGCGCTTCCG     STIVALP        1     0
AGTACGATTGTGTCTCATAAG     STIVSHK        1     0
AGTACGATTGTTCTGCCTTAT     STIVLPY        1     0
AGTACGATTGTTCTGGGTCGG     STIVLGR        1     0
AGTACGATTGTTGAGACGTCT     STIVETS        1     0
AGTACGATTGTTTCGCCTACG     STIVSPT        1     0
AGTACGATTTAGAATGGTGAT     STIQNGD        1     0
AGTACGATTTAGACGCATCAG     STIQTHQ        1     0
AGTACGATTTAGACGCCGGTG     STIQTPV        1     0
AGTACGATTTAGACGCCTCAT     STIQTPH        1     0
AGTACGATTTCGCTGCTGCGT     STISLLR        1     0
AGTACGATTTCTGCGCTGCCT     STISALP        1     0
AGTACGATTTGTTGTCATGCT     STICCHA        1     0
AGTACGATTTTGCTGCTTTCG     STILLLS        1     0
AGTACGATTTTGGTGATGGAT     STILVMD        1     0
AGTACGATTTTTAGTACTCCG     STIFSTP        1     0
AGTACGCAACTGAGTCCTCAT     STQLSPH        1     0
AGTACGCAGAAGCATTCGTTT     STQKHSF        1     0
AGTACGCAGAAGCCTTTTGTG     STQKPFV        1     0
AGTACGCAGAAGCTGTGGCTT     STQKLWL        1     0
AGTACGCAGAAGCTTACGAAT     STQKLTN        1     0
AGTACGCAGAAGTGTCATCAT     STQKCHH        1     0
AGTACGCAGAATACGCTTAAG     STQNTLK        1     0
AGTACGCAGAATACTCATAAG     STQNTHK        1     0
AGTACGCAGAATACTCCTTCT     STQNTPS        1     0
AGTACGCAGAATATTACGCGG     STQNITR        1     0
AGTACGCAGAATCAGTCGCGT     STQNQSR        1     0
AGTACGCAGAATCATGCTCCT     STQNHAP        1     0
AGTACGCAGAATCCGCATGTG     STQNPHV        1     0
AGTACGCAGAATCCGCGTCAT     STQNPRH        1     0
AGTACGCAGAATCCTCATATT     STQNPHI        1     0
AGTACGCAGAATCGTCCTCAG     STQNRPQ        1     0
AGTACGCAGAATCTGGCGGGT     STQNLAG        1     0
AGTACGCAGAATTATACTATT     STQNYTI        1     0
AGTACGCAGAATTTTACGTCT     STQNFTS        1     0
AGTACGCAGACGACTAAGTAT     STQTTKY        1     0
AGTACGCAGACGACTACTCCT     STQTTTP        1     0
AGTACGCAGACGACTACTTCT     STQTTTS        1     0
AGTACGCAGACGACTCGGTGG     STQTTRW        1     0
AGTACGCAGACGATTCCTATG     STQTIPM        1     0
AGTACGCAGACGATTCTGAAG     STQTILK        1     0
AGTACGCAGACGCAGATTTCT     STQTQIS        1     0
AGTACGCAGACGCAGGTTGAT     STQTQVD        1     0
AGTACGCAGACGCCGCGGACT     STQTPRT        1     0
AGTACGCAGACGCCTAATCAG     STQTPNQ        1     0
AGTACGCAGACGCTTCCTCTT     STQTLPL        1     0
AGTACGCAGACGGCTTATCCT     STQTAYP        1     0
AGTACGCAGACGTAGATTTTA     STQTQIL        1     0
AGTACGCAGACGTCGATGTCT     STQTSMS        1     0
AGTACGCAGACGTGGCCTGTT     STQTWPV        1     0
AGTACGCAGACGTGGGATCCT     STQTWDP        1     0
AGTACGCAGACTAAGAATACG     STQTKNT        1     0
AGTACGCAGACTAAGCATGCG     STQTKHA        1     0
AGTACGCAGACTACGCAGATT     STQTTQI        1     0
AGTACGCAGACTACTCCTTCT     STQTTPS        1     0
AGTACGCAGACTATTCAGCCT     STQTIQP        1     0
AGTACGCAGACTCATAATGAT     STQTHND        1     0
AGTACGCAGACTCCGAATTGG     STQTPNW        1     0
AGTACGCAGACTCCTACTCAT     STQTPTH        1     0
AGTACGCAGACTCCTCTTTAT     STQTPLY        1     0
AGTACGCAGACTCTTCCTCCG     STQTLPP        1     0
AGTACGCAGACTCTTGGTCAT     STQTLGH        1     0
AGTACGCAGACTGAGCGGTTT     STQTERF        1     0
AGTACGCAGACTTCGATGCTG     STQTSML        1     0
AGTACGCAGACTTCTCGGGTG     STQTSRV        1     0
AGTACGCAGAGGATTCAGCTG     STQRIQL        1     0
AGTACGCAGAGGGAGATGACT     STQREMT        1     0
AGTACGCAGAGGTCGGTTGGT     STQRSVG        1     0
AGTACGCAGAGTAGTGCGCAG     STQSSAQ        1     0
AGTACGCAGAGTATGACTTAT     STQSMTY        1     0
AGTACGCAGAGTCAGCCTTTG     STQSQPL        1     0
AGTACGCAGAGTCCGCAGATG     STQSPQM        1     0
AGTACGCAGAGTCCGCAGCGT     STQSPQR        1     0
AGTACGCAGAGTCCGCTGATG     STQSPLM        1     0
AGTACGCAGAGTCCTCCTAAT     STQSPPN        1     0
AGTACGCAGAGTCGGACTATT     STQSRTI        1     0
AGTACGCAGAGTCTGCCTCAT     STQSLPH        1     0
AGTACGCAGAGTGATCTGACG     STQSDLT        1     0
AGTACGCAGAGTTGTTCGCTT     STQSCSL        1     0
AGTACGCAGAGTTGTTGTAGG     STQSCCR        1     0
AGTACGCAGATGAATACTGAT     STQMNTD        1     0
AGTACGCAGATGACGACTCCG     STQMTTP        1     0
AGTACGCAGATGACGATTAAT     STQMTIN        1     0
AGTACGCAGATGCATCGTGTG     STQMHRV        1     0
AGTACGCAGATGCGTCTTACG     STQMRLT        1     0
AGTACGCAGATGCTGACGTTG     STQMLTL        1     0
AGTACGCAGATGGAGCTTTAT     STQMELY        1     0
AGTACGCAGATGGCTCAGCAG     STQMAQQ        1     0
AGTACGCAGATGGCTGATGAG     STQMADE        1     0
AGTACGCAGATTCGTACGTTG     STQIRTL        1     0
AGTACGCAGATTCGTCATGTT     STQIRHV        1     0
AGTACGCAGATTCGTTCTCCT     STQIRSP        1     0
AGTACGCAGATTGATCCTCTG     STQIDPL        1     0
AGTACGCAGATTGCTGCTCGT     STQIAAR        1     0
AGTACGCAGATTTCTGATCAT     STQISDH        1     0
AGTACGCAGCAAAAGCATCTT     STQQKHL        1     0
AGTACGCAGCACGGTCCGCAG     STQHGPQ        1     0
AGTACGCAGCAGAATCTTCAT     STQQNLH        1     0
AGTACGCAGCAGACGAATCAG     STQQTNQ        1     0
AGTACGCAGCAGACGACGTGG     STQQTTW        1     0
AGTACGCAGCAGACTCCGTTT     STQQTPF        1     0
AGTACGCAGCAGAGTTCGCGG     STQQSSR        1     0
AGTACGCAGCAGATTCCTCCT     STQQIPP        1     0
AGTACGCAGCAGCAGCATAAT     STQQQHN        1     0
AGTACGCAGCAGCAGTGGCCG     STQQQWP        1     0
AGTACGCAGCAGCATAGTTGT     STQQHSC        1     0
AGTACGCAGCAGCCGACTAAG     STQQPTK        1     0
AGTACGCAGCAGCCGACTACT     STQQPTT        1     0
AGTACGCAGCAGCCGGTTCGT     STQQPVR        1     0
AGTACGCAGCAGCCGTGTTTG     STQQPCL        1     0
AGTACGCAGCAGCCTAAGCTG     STQQPKL        1     0
AGTACGCAGCAGCCTACGGAG     STQQPTE        1     0
AGTACGCAGCAGCCTCAGCTG     STQQPQL        1     0
AGTACGCAGCAGCCTCTGTCT     STQQPLS        1     0
AGTACGCAGCAGCCTCTTCTT     STQQPLL        1     0
AGTACGCAGCAGCGGGCTCTT     STQQRAL        1     0
AGTACGCAGCAGCTGACGATG     STQQLTM        1     0
AGTACGCAGCAGCTGCGTTCG     STQQLRS        1     0
AGTACGCAGCAGCTTACTCAT     STQQLTH        1     0
AGTACGCAGCAGGAGATTCTG     STQQEIL        1     0
AGTACGCAGCAGGATCCGAGT     STQQDPS        1     0
AGTACGCAGCAGGATCTTCCT     STQQDLP        1     0
AGTACGCAGCAGGCGCGGTTT     STQQARF        1     0
AGTACGCAGCAGTATACTTTT     STQQYTF        1     0
AGTACGCAGCAGTATCCTCCG     STQQYPP        1     0
AGTACGCAGCAGTCTTCGCAG     STQQSSQ        1     0
AGTACGCAGCAGTTTTCGCGG     STQQFSR        1     0
AGTACGCAGCATAAGGCTATG     STQHKAM        1     0
AGTACGCAGCATAATCATCGT     STQHNHR        1     0
AGTACGCAGCATACGCATGGG     STQHTHG        1     0
AGTACGCAGCATACTATGGCT     STQHTMA        1     0
AGTACGCAGCATAGGAGTGAT     STQHRSD        1     0
AGTACGCAGCATAGGTGTGAG     STQHRCE        1     0
AGTACGCAGCATAGTTTTACG     STQHSFT        1     0
AGTACGCAGCATATGAATTAT     STQHMNY        1     0
AGTACGCAGCATATTCGTTCG     STQHIRS        1     0
AGTACGCAGCATCATATGCAT     STQHHMH        1     0
AGTACGCAGCATCATCCTAAT     STQHHPN        1     0
AGTACGCAGCATCATGGTACG     STQHHGT        1     0
AGTACGCAGCATCCGAATACT     STQHPNT        1     0
AGTACGCAGCATCCGTCTAAT     STQHPSN        1     0
AGTACGCAGCATCCTATGAGT     STQHPMS        1     0
AGTACGCAGCATCCTCATACG     STQHPHT        1     0
AGTACGCAGCATCCTCTGTTG     STQHPLL        1     0
AGTACGCAGCATCCTGAGGGT     STQHPEG        1     0
AGTACGCAGCATCGGCTGTAG     STQHRLQ        1     0
AGTACGCAGCATCGGGAGAGT     STQHRES        1     0
AGTACGCAGCATCGGGAGCTG     STQHREL        1     0
AGTACGCAGCATCGGGATTCG     STQHRDS        1     0
AGTACGCAGCATCGGTTGTAT     STQHRLY        1     0
AGTACGCAGCATCTGACGTCT     STQHLTS        1     0
AGTACGCAGCATCTTTATTAT     STQHLYY        1     0
AGTACGCAGCATGAGGATCAG     STQHEDQ        1     0
AGTACGCAGCATGAGTATAGG     STQHEYR        1     0
AGTACGCAGCATGAGTCTTCG     STQHESS        1     0
AGTACGCAGCATGATCCGAAG     STQHDPK        1     0
AGTACGCAGCATGATCCGCAT     STQHDPH        1     0
AGTACGCAGCATGCGCGTTAT     STQHARY        1     0
AGTACGCAGCATGGGACTACT     STQHGTT        1     0
AGTACGCAGCATGGGACTGTT     STQHGTV        1     0
AGTACGCAGCATGGTACTTTT     STQHGTF        1     0
AGTACGCAGCATGGTCCACAG     STQHGPQ        1     0
AGTACGCAGCATGGTCCGAAG     STQHGPK        1     0
AGTACGCAGCATGGTCCGCCG     STQHGPP        1     0
AGTACGCAGCATGGTCCTGCG     STQHGPA        1     0
AGTACGCAGCATGTGACGTAG     STQHVTQ        1     0
AGTACGCAGCATGTTTAGACG     STQHVQT        1     0
AGTACGCAGCATTATCAGTTT     STQHYQF        1     0
AGTACGCAGCATTATCCTGCT     STQHYPA        1     0
AGTACGCAGCATTATGGTCAT     STQHYGH        1     0
AGTACGCAGCATTCGGGGCAT     STQHSGH        1     0
AGTACGCAGCATTCTGATACT     STQHSDT        1     0
AGTACGCAGCATTCTGTGCCG     STQHSVP        1     0
AGTACGCAGCATTGGTTGCCT     STQHWLP        1     0
AGTACGCAGCCGAAGCTTCTG     STQPKLL        1     0
AGTACGCAGCCGACTACGCAT     STQPTTH        1     0
AGTACGCAGCCGACTGTTCAT     STQPTVH        1     0
AGTACGCAGCCGAGTAATGAG     STQPSNE        1     0
AGTACGCAGCCGATGCAGCAT     STQPMQH        1     0
AGTACGCAGCCGATTGTGATT     STQPIVI        1     0
AGTACGCAGCCGCATCAGTCG     STQPHQS        1     0
AGTACGCAGCCGCATTATGCT     STQPHYA        1     0
AGTACGCAGCCGCCGAATCAG     STQPPNQ        1     0
AGTACGCAGCCGCCGCGTCAT     STQPPRH        1     0
AGTACGCAGCCGCCGGGGTGG     STQPPGW        1     0
AGTACGCAGCCGCCTCTGCAT     STQPPLH        1     0
AGTACGCAGCCGCCTTTTAAG     STQPPFK        1     0
AGTACGCAGCCGCTGGAGATG     STQPLEM        1     0
AGTACGCAGCCGGCTAAGGCG     STQPAKA        1     0
AGTACGCAGCCGGCTTATTCT     STQPAYS        1     0
AGTACGCAGCCGGGTCATACT     STQPGHT        1     0
AGTACGCAGCCGGGTCCTCAT     STQPGPH        1     0
AGTACGCAGCCGGTTACGGAG     STQPVTE        1     0
AGTACGCAGCCGGTTCCGCGT     STQPVPR        1     0
AGTACGCAGCCGTGGTCGTAT     STQPWSY        1     0
AGTACGCAGCCGTTTCATTGG     STQPFHW        1     0
AGTACGCAGCCTAAGCCGGGG     STQPKPG        1     0
AGTACGCAGCCTAAGCCGTCT     STQPKPS        1     0
AGTACGCAGCCTAATAATTTG     STQPNNL        1     0
AGTACGCAGCCTACGACGTCG     STQPTTS        1     0
AGTACGCAGCCTACGTTGGCG     STQPTLA        1     0
AGTACGCAGCCTACTACTTGT     STQPTTC        1     0
AGTACGCAGCCTACTCGGGTG     STQPTRV        1     0
AGTACGCAGCCTACTTGGCGT     STQPTWR        1     0
AGTACGCAGCCTAGGCATTTG     STQPRHL        1     0
AGTACGCAGCCTAGTCTTAAG     STQPSLK        1     0
AGTACGCAGCCTATGACGACG     STQPMTT        1     0
AGTACGCAGCCTATGCCTACT     STQPMPT        1     0
AGTACGCAGCCTATGTCTCTG     STQPMSL        1     0
AGTACGCAGCCTATTCCGCGG     STQPIPR        1     0
AGTACGCAGCCTCAGATGAAT     STQPQMN        1     0
AGTACGCAGCCTCAGGGTTTG     STQPQGL        1     0
AGTACGCAGCCTCAGGTTGTT     STQPQVV        1     0
AGTACGCAGCCTCAGTCGCTG     STQPQSL        1     0
AGTACGCAGCCTCATACGAAG     STQPHTK        1     0
AGTACGCAGCCTCCGAAGTCG     STQPPKS        1     0
AGTACGCAGCCTCCGAATATT     STQPPNI        1     0
AGTACGCAGCCTCCGAGTATG     STQPPSM        1     0
AGTACGCAGCCTCCGGTGCAG     STQPPVQ        1     0
AGTACGCAGCCTCCTAAGATG     STQPPKM        1     0
AGTACGCAGCCTCCTAGTACG     STQPPST        1     0
AGTACGCAGCCTCCTCATATT     STQPPHI        1     0
AGTACGCAGCCTCCTTTTATG     STQPPFM        1     0
AGTACGCAGCCTCGTCCTAAG     STQPRPK        1     0
AGTACGCAGCCTCGTGCTTCT     STQPRAS        1     0
AGTACGCAGCCTCTGCATCAT     STQPLHH        1     0
AGTACGCAGCCTCTTGGTTCG     STQPLGS        1     0
AGTACGCAGCCTCTTTCTAGG     STQPLSR        1     0
AGTACGCAGCCTCTTTCTCAT     STQPLSH        1     0
AGTACGCAGCCTGACTAGAGT     STQPDQS        1     0
AGTACGCAGCCTGCGCGGTAT     STQPARY        1     0
AGTACGCAGCCTGGTCCTGCT     STQPGPA        1     0
AGTACGCAGCCTGTGTCGACG     STQPVST        1     0
AGTACGCAGCCTTAGATGCAT     STQPQMH        1     0
AGTACGCAGCCTTCGTTGTTT     STQPSLF        1     0
AGTACGCAGCCTTCTAAGTAT     STQPSKY        1     0
AGTACGCAGCCTTCTTATCAT     STQPSYH        1     0
AGTACGCAGCCTTTGCTTCAT     STQPLLH        1     0
AGTACGCAGCGGACGGTGCCG     STQRTVP        1     0
AGTACGCAGCGGACTCTGGCT     STQRTLA        1     0
AGTACGCAGCGGCATATGTCT     STQRHMS        1     0
AGTACGCAGCGGCCTAATCCT     STQRPNP        1     0
AGTACGCAGCGGCCTACGTAT     STQRPTY        1     0
AGTACGCAGCGGCCTCCGGGT     STQRPPG        1     0
AGTACGCAGCGGGCGCCGGTT     STQRAPV        1     0
AGTACGCAGCGGGTGACTCAT     STQRVTH        1     0
AGTACGCAGCGGTCTTGTGTG     STQRSCV        1     0
AGTACGCAGCGGTTTTTGCTT     STQRFLL        1     0
AGTACGCAGCGTCCGAGTTTG     STQRPSL        1     0
AGTACGCAGCGTCCGGAGCCG     STQRPEP        1     0
AGTACGCAGCGTCCTATGATT     STQRPMI        1     0
AGTACGCAGCGTCTGTCTGAG     STQRLSE        1     0
AGTACGCAGCGTGTTTCGTTG     STQRVSL        1     0
AGTACGCAGCGTTCTTTTTCG     STQRSFS        1     0
AGTACGCAGCGTTGTCTGAAG     STQRCLK        1     0
AGTACGCAGCGTTTTGTTGTT     STQRFVV        1     0
AGTACGCAGCTGAATCCTTGT     STQLNPC        1     0
AGTACGCAGCTGACGAGTTCG     STQLTSS        1     0
AGTACGCAGCTGACTCAGTTT     STQLTQF        1     0
AGTACGCAGCTGACTGGTCGT     STQLTGR        1     0
AGTACGCAGCTGACTTATCCG     STQLTYP        1     0
AGTACGCAGCTGAGTATGAGT     STQLSMS        1     0
AGTACGCAGCTGATGCTTGAT     STQLMLD        1     0
AGTACGCAGCTGATTAAGGAT     STQLIKD        1     0
AGTACGCAGCTGATTCCTTCG     STQLIPS        1     0
AGTACGCAGCTGCAGTATAAT     STQLQYN        1     0
AGTACGCAGCTGCATGTTACG     STQLHVT        1     0
AGTACGCAGCTGCCGTATCCG     STQLPYP        1     0
AGTACGCAGCTGCCTCCGCCT     STQLPPP        1     0
AGTACGCAGCTGCCTCCGGTG     STQLPPV        1     0
AGTACGCAGCTGCCTCCTATG     STQLPPM        1     0
AGTACGCAGCTGCCTCGGCGT     STQLPRR        1     0
AGTACGCAGCTGCCTCTTCGG     STQLPLR        1     0
AGTACGCAGCTGCTGCATTCG     STQLLHS        1     0
AGTACGCAGCTGGGGGATCCG     STQLGDP        1     0
AGTACGCAGCTGGTGTGGCCT     STQLVWP        1     0
AGTACGCAGCTGGTTAGTAGT     STQLVSS        1     0
AGTACGCAGCTGTCTCTTCGT     STQLSLR        1     0
AGTACGCAGCTGTTTCTTCCT     STQLFLP        1     0
AGTACGCAGCTTAAGAATCAG     STQLKNQ        1     0
AGTACGCAGCTTAATCATGAG     STQLNHE        1     0
AGTACGCAGCTTACGAGGTAT     STQLTRY        1     0
AGTACGCAGCTTACTAAGATG     STQLTKM        1     0
AGTACGCAGCTTACTGTTTAT     STQLTVY        1     0
AGTACGCAGCTTAGGTCTCAT     STQLRSH        1     0
AGTACGCAGCTTAGTATGGAT     STQLSMD        1     0
AGTACGCAGCTTAGTCCGCAG     STQLSPQ        1     0
AGTACGCAGCTTATGAGTTAT     STQLMSY        1     0
AGTACGCAGCTTATTCCTGAT     STQLIPD        1     0
AGTACGCAGCTTCAGCAACAG     STQLQQQ        1     0
AGTACGCAGCTTCAGCCGTAT     STQLQPY        1     0
AGTACGCAGCTTCATCCTCGT     STQLHPR        1     0
AGTACGCAGCTTCCGGGGAAT     STQLPGN        1     0
AGTACGCAGCTTCCTACGTTG     STQLPTL        1     0
AGTACGCAGCTTCCTATGTCG     STQLPMS        1     0
AGTACGCAGCTTCTGCAGCTT     STQLLQL        1     0
AGTACGCAGCTTCTTCAGGCT     STQLLQA        1     0
AGTACGCAGCTTCTTCCTGAG     STQLLPE        1     0
AGTACGCAGCTTGATCCGGGT     STQLDPG        1     0
AGTACGCAGCTTGGGATTGCG     STQLGIA        1     0
AGTACGCAGCTTGTGAAGGTT     STQLVKV        1     0
AGTACGCAGCTTGTGCCGTCG     STQLVPS        1     0
AGTACGCAGCTTGTGTGGAGG     STQLVWR        1     0
AGTACGCAGCTTGTTAAGAGT     STQLVKS        1     0
AGTACGCAGCTTTCGACGAAT     STQLSTN        1     0
AGTACGCAGCTTTCGACTCTT     STQLSTL        1     0
AGTACGCAGCTTTCTAAGAAT     STQLSKN        1     0
AGTACGCAGGAGACTGATGAG     STQETDE        1     0
AGTACGCAGGAGCCTTATGCT     STQEPYA        1     0
AGTACGCAGGAGGTGCCTCCG     STQEVPP        1     0
AGTACGCAGGAGTAGGGTGCG     STQEQGA        1     0
AGTACGCAGGAGTGGAGGCGT     STQEWRR        1     0
AGTACGCAGGATAATCCTTGG     STQDNPW        1     0
AGTACGCAGGATACGCATGAT     STQDTHD        1     0
AGTACGCAGGATAGGAGTAAT     STQDRSN        1     0
AGTACGCAGGATATTAGGCCT     STQDIRP        1     0
AGTACGCAGGATCATCCTACT     STQDHPT        1     0
AGTACGCAGGATCTGCATCAG     STQDLHQ        1     0
AGTACGCAGGATCTTGCTGCT     STQDLAA        1     0
AGTACGCAGGATGAGCCGAGT     STQDEPS        1     0
AGTACGCAGGATGCTCTGACT     STQDALT        1     0
AGTACGCAGGATTCGACTCCG     STQDSTP        1     0
AGTACGCAGGATTTGCAGCTT     STQDLQL        1     0
AGTACGCAGGATTTGGCTTAT     STQDLAY        1     0
AGTACGCAGGATTTTCTGCTG     STQDFLL        1     0
AGTACGCAGGCGACTGTTTCT     STQATVS        1     0
AGTACGCAGGCGAGTTATGTG     STQASYV        1     0
AGTACGCAGGCGCATCCTCCG     STQAHPP        1     0
AGTACGCAGGCGCGTATTTCG     STQARIS        1     0
AGTACGCAGGCGCTGCTTTCG     STQALLS        1     0
AGTACGCAGGCGGCTTGTACG     STQAACT        1     0
AGTACGCAGGCGTTGAGGAAG     STQALRK        1     0
AGTACGCAGGCTAATGCTCCT     STQANAP        1     0
AGTACGCAGGCTAGTCTTCCG     STQASLP        1     0
AGTACGCAGGCTCGGTTGCCG     STQARLP        1     0
AGTACGCAGGCTCGTCATGCG     STQARHA        1     0
AGTACGCAGGCTCGTCTGAAT     STQARLN        1     0
AGTACGCAGGCTGAGACGCAG     STQAETQ        1     0
AGTACGCAGGCTGCTTCGTAT     STQAASY        1     0
AGTACGCAGGCTGTGGCTGGG     STQAVAG        1     0
AGTACGCAGGCTGTTACTAGT     STQAVTS        1     0
AGTACGCAGGCTGTTCATACG     STQAVHT        1     0
AGTACGCAGGCTTATCTTACT     STQAYLT        1     0
AGTACGCAGGGGAATGCGCCG     STQGNAP        1     0
AGTACGCAGGGGACGGTTGTG     STQGTVV        1     0
AGTACGCAGGGGACTACGGAG     STQGTTE        1     0
AGTACGCAGGGGCAGACTAAG     STQGQTK        1     0
AGTACGCAGGGGCAGTCTCCT     STQGQSP        1     0
AGTACGCAGGGGCATGTTAAT     STQGHVN        1     0
AGTACGCAGGGGCCGATGAAG     STQGPMK        1     0
AGTACGCAGGGGCCTAAGCCT     STQGPKP        1     0
AGTACGCAGGGGCTGACTCTT     STQGLTL        1     0
AGTACGCAGGGGGAGCAGCAT     STQGEQH        1     0
AGTACGCAGGGTAATACGGTG     STQGNTV        1     0
AGTACGCAGGGTACTACGAAT     STQGTTN        1     0
AGTACGCAGGGTCATACGCAG     STQGHTQ        1     0
AGTACGCAGGGTCCGCTGGAT     STQGPLD        1     0
AGTACGCAGGGTCCTTTTCGG     STQGPFR        1     0
AGTACGCAGGGTGTGAAGCAG     STQGVKQ        1     0
AGTACGCAGGGTGTGCTGATT     STQGVLI        1     0
AGTACGCAGGGTTCTCCTGGG     STQGSPG        1     0
AGTACGCAGGTGAAGCAGGCT     STQVKQA        1     0
AGTACGCAGGTGACGCTGTGG     STQVTLW        1     0
AGTACGCAGGTGACTCTGGAT     STQVTLD        1     0
AGTACGCAGGTGACTTTGAGG     STQVTLR        1     0
AGTACGCAGGTGAGGCCGCTT     STQVRPL        1     0
AGTACGCAGGTGATTACGCCT     STQVITP        1     0
AGTACGCAGGTGCCGTCTAAG     STQVPSK        1     0
AGTACGCAGGTGCGGGCTAGT     STQVRAS        1     0
AGTACGCAGGTGGATGAGCGG     STQVDER        1     0
AGTACGCAGGTGGCTCCGTCT     STQVAPS        1     0
AGTACGCAGGTGGTGGATTGT     STQVVDC        1     0
AGTACGCAGGTGGTTACTACG     STQVVTT        1     0
AGTACGCAGGTTACTCAGCTT     STQVTQL        1     0
AGTACGCAGGTTAGGCCGCCG     STQVRPP        1     0
AGTACGCAGGTTTAGACTAAT     STQVQTN        1     0
AGTACGCAGGTTTCGAGTCCG     STQVSSP        1     0
AGTACGCAGGTTTCGATGACG     STQVSMT        1     0
AGTACGCAGGTTTCGCCGTAG     STQVSPQ        1     0
AGTACGCAGGTTTTGAAGTCG     STQVLKS        1     0
AGTACGCAGTAGACTCCTCTT     STQQTPL        1     0
AGTACGCAGTAGATTCTTCCG     STQQILP        1     0
AGTACGCAGTAGGCTCTGGCT     STQQALA        1     0
AGTACGCAGTATAGTCTGGAT     STQYSLD        1     0
AGTACGCAGTATATGTGTAGG     STQYMCR        1     0
AGTACGCAGTATCCGATGAGG     STQYPMR        1     0
AGTACGCAGTATCGGTCTTCG     STQYRSS        1     0
AGTACGCAGTATCTTCATCGT     STQYLHR        1     0
AGTACGCAGTATGAGTTGGTG     STQYELV        1     0
AGTACGCAGTATGATCGTCCT     STQYDRP        1     0
AGTACGCAGTATGGGACTCAG     STQYGTQ        1     0
AGTACGCAGTATGGTCCGCAG     STQYGPQ        1     0
AGTACGCAGTATTTTCCTCTG     STQYFPL        1     0
AGTACGCAGTCGACGACTCAT     STQSTTH        1     0
AGTACGCAGTCGACGCGGCAT     STQSTRH        1     0
AGTACGCAGTCGCATGCTCCT     STQSHAP        1     0
AGTACGCAGTCGCCGAATGAG     STQSPNE        1     0
AGTACGCAGTCGCCGACTCAT     STQSPTH        1     0
AGTACGCAGTCGCCTCATGGT     STQSPHG        1     0
AGTACGCAGTCGGTTCTTGTT     STQSVLV        1     0
AGTACGCAGTCGTTTCCTCAG     STQSFPQ        1     0
AGTACGCAGTCTAATACGAAT     STQSNTN        1     0
AGTACGCAGTCTACGCAGCAT     STQSTQH        1     0
AGTACGCAGTCTACGGATCAT     STQSTDH        1     0
AGTACGCAGTCTACGTCTATT     STQSTSI        1     0
AGTACGCAGTCTACTGATGGT     STQSTDG        1     0
AGTACGCAGTCTACTTTGTAT     STQSTLY        1     0
AGTACGCAGTCTAGTCAGAAG     STQSSQK        1     0
AGTACGCAGTCTCAGTCTCGT     STQSQSR        1     0
AGTACGCAGTCTCATGAGAGG     STQSHER        1     0
AGTACGCAGTCTCCGATTACT     STQSPIT        1     0
AGTACGCAGTCTCGGCAGGTG     STQSRQV        1     0
AGTACGCAGTCTCTGGCGGGG     STQSLAG        1     0
AGTACGCAGTCTGCTAAACCT     STQSAKP        1     0
AGTACGCAGTCTTATCTGTTT     STQSYLF        1     0
AGTACGCAGTCTTGGGGGTCG     STQSWGS        1     0
AGTACGCAGTGGAAGATGCCT     STQWKMP        1     0
AGTACGCAGTGGAATGATCAT     STQWNDH        1     0
AGTACGCAGTGGCAGCAGTTG     STQWQQL        1     0
AGTACGCAGTGGCATCGGCCT     STQWHRP        1     0
AGTACGCAGTGGCTGCCGTAT     STQWLPY        1     0
AGTACGCAGTGGCTTAAGACT     STQWLKT        1     0
AGTACGCAGTGGTCGCTGATT     STQWSLI        1     0
AGTACGCAGTGGTGGCAGCGT     STQWWQR        1     0
AGTACGCAGTGTCATTCGCAT     STQCHSH        1     0
AGTACGCAGTGTCCGAAGCCG     STQCPKP        1     0
AGTACGCAGTGTCTGGTGTCT     STQCLVS        1     0
AGTACGCAGTGTTGTAATAAG     STQCCNK        1     0
AGTACGCAGTTGATTCCGCGG     STQLIPR        1     0
AGTACGCAGTTGCATCCTAAT     STQLHPN        1     0
AGTACGCAGTTGCATCTTTCT     STQLHLS        1     0
AGTACGCAGTTGCTTGTTGGT     STQLLVG        1     0
AGTACGCAGTTGGGGACGTCG     STQLGTS        1     0
AGTACGCAGTTGTCGGTTTTG     STQLSVL        1     0
AGTACGCAGTTGTTTCGTAAT     STQLFRN        1     0
AGTACGCAGTTTCCGCCGCGT     STQFPPR        1     0
AGTACGCAGTTTCTGAGTATT     STQFLSI        1     0
AGTACGCAGTTTGATCCGCAT     STQFDPH        1     0
AGTACGCAGTTTGGGCCTGCT     STQFGPA        1     0
AGTACGCATAAGACGACTCCT     STHKTTP        1     0
AGTACGCATAAGATGGGGTTG     STHKMGL        1     0
AGTACGCATAAGCAGACTCTG     STHKQTL        1     0
AGTACGCATAAGCATCCTCAG     STHKHPQ        1     0
AGTACGCATAAGGCTCATATG     STHKAHM        1     0
AGTACGCATAAGTGTCCTCCG     STHKCPP        1     0
AGTACGCATAATACGCAGCCG     STHNTQP        1     0
AGTACGCATAATATGATTTCG     STHNMIS        1     0
AGTACGCATAATATGCGGAGT     STHNMRS        1     0
AGTACGCATAATGAGCAGTCT     STHNEQS        1     0
AGTACGCATAATGGGACGCTT     STHNGTL        1     0
AGTACGCATAATTCGAAGCCT     STHNSKP        1     0
AGTACGCATAATTCGCCGCCG     STHNSPP        1     0
AGTACGCATACGATGCCGCAT     STHTMPH        1     0
AGTACGCATACGCAGATTAGT     STHTQIS        1     0
AGTACGCATACGCCGACTTCT     STHTPTS        1     0
AGTACGCATACGGAGCAGCCG     STHTEQP        1     0
AGTACGCATACGGATACGCCT     STHTDTP        1     0
AGTACGCATACGTGTTCTGTG     STHTCSV        1     0
AGTACGCATACGTTTACTCAG     STHTFTQ        1     0
AGTACGCATACTAAGTAGACT     STHTKQT        1     0
AGTACGCATACTAATTCTCCG     STHTNSP        1     0
AGTACGCATACTACTACGTTG     STHTTTL        1     0
AGTACGCATACTCAGCATTAT     STHTQHY        1     0
AGTACGCATACTCATCATTAG     STHTHHQ        1     0
AGTACGCATACTCCTGTGCAG     STHTPVQ        1     0
AGTACGCATACTCTGGGTGAG     STHTLGE        1     0
AGTACGCATACTCTGTGGCCG     STHTLWP        1     0
AGTACGCATACTGTGCATATG     STHTVHM        1     0
AGTACGCATACTTCGTCTAAT     STHTSSN        1     0
AGTACGCATACTTCTAAGCCG     STHTSKP        1     0
AGTACGCATACTTTTAAGATG     STHTFKM        1     0
AGTACGCATAGGCCGCATGGG     STHRPHG        1     0
AGTACGCATAGGCCGCCGCCG     STHRPPP        1     0
AGTACGCATAGGCCGGTGCAG     STHRPVQ        1     0
AGTACGCATAGGCCTCCTCCG     STHRPPP        1     0
AGTACGCATAGGCTTACTCGT     STHRLTR        1     0
AGTACGCATAGTAAGTGTCTG     STHSKCL        1     0
AGTACGCATAGTACGTATCTG     STHSTYL        1     0
AGTACGCATAGTACTAGTTTT     STHSTSF        1     0
AGTACGCATAGTACTTTTCTG     STHSTFL        1     0
AGTACGCATAGTCATAATCAT     STHSHNH        1     0
AGTACGCATAGTCTGCATGCT     STHSLHA        1     0
AGTACGCATAGTGAGTATATT     STHSEYI        1     0
AGTACGCATAGTGATGCTGCG     STHSDAA        1     0
AGTACGCATAGTGCTAGTACG     STHSAST        1     0
AGTACGCATAGTGTGGCTACG     STHSVAT        1     0
AGTACGCATAGTTCTTTGCCG     STHSSLP        1     0
AGTACGCATAGTTGGACGCAG     STHSWTQ        1     0
AGTACGCATATGAATAATTCT     STHMNNS        1     0
AGTACGCATATGCCGTCTCTT     STHMPSL        1     0
AGTACGCATATGCCTGAGTAT     STHMPEY        1     0
AGTACGCATATGCGTCAACAG     STHMRQQ        1     0
AGTACGCATATGGCGACTCCT     STHMATP        1     0
AGTACGCATATGGCTGATACT     STHMADT        1     0
AGTACGCATATGGCTTCGCCT     STHMASP        1     0
AGTACGCATATGTTGCCTGAT     STHMLPD        1     0
AGTACGCATATTATTTTTGAG     STHIIFE        1     0
AGTACGCATATTCAGCCGTCG     STHIQPS        1     0
AGTACGCATATTCATCTGTCG     STHIHLS        1     0
AGTACGCATATTCCGCTGAAG     STHIPLK        1     0
AGTACGCATATTCCTCCTCCG     STHIPPP        1     0
AGTACGCATATTCGGCCTAAT     STHIRPN        1     0
AGTACGCATATTCTTCATTCT     STHILHS        1     0
AGTACGCATATTGAGAATAAT     STHIENN        1     0
AGTACGCATATTGATCTTCAT     STHIDLH        1     0
AGTACGCATATTGCGTGTATG     STHIACM        1     0
AGTACGCATATTGTTACTCCG     STHIVTP        1     0
AGTACGCATATTTATACTACT     STHIYTT        1     0
AGTACGCATCAGAAGCTGTCG     STHQKLS        1     0
AGTACGCATCAGACCCGGCTG     STHQTRL        1     0
AGTACGCATCAGACGCCTCCG     STHQTPP        1     0
AGTACGCATCAGACTAAGGAT     STHQTKD        1     0
AGTACGCATCAGCATCCTATG     STHQHPM        1     0
AGTACGCATCAGCCGAAGAGT     STHQPKS        1     0
AGTACGCATCAGCCGCTGATG     STHQPLM        1     0
AGTACGCATCAGCCGTTTGTG     STHQPFV        1     0
AGTACGCATCAGCCTAATGCG     STHQPNA        1     0
AGTACGCATCAGCCTCGTAGT     STHQPRS        1     0
AGTACGCATCAGCTTCCTCCT     STHQLPP        1     0
AGTACGCATCAGCTTTGTATG     STHQLCM        1     0
AGTACGCATCAGGAGACGTCG     STHQETS        1     0
AGTACGCATCAGGATGAGACT     STHQDET        1     0
AGTACGCATCAGGGGGGTGAG     STHQGGE        1     0
AGTACGCATCAGTTGCATCCG     STHQLHP        1     0
AGTACGCATCAGTTTAGGTCT     STHQFRS        1     0
AGTACGCATCATAAGCCGCAG     STHHKPQ        1     0
AGTACGCATCATACGAATCTT     STHHTNL        1     0
AGTACGCATCATACGACTTCG     STHHTTS        1     0
AGTACGCATCATACGGCTCAG     STHHTAQ        1     0
AGTACGCATCATAGTAGGATT     STHHSRI        1     0
AGTACGCATCATATTCCTATT     STHHIPI        1     0
AGTACGCATCATCAGATTTTT     STHHQIF        1     0
AGTACGCATCATCCGCTGAGT     STHHPLS        1     0
AGTACGCATCATCCTACTGTG     STHHPTV        1     0
AGTACGCATCATCCTCATGCT     STHHPHA        1     0
AGTACGCATCATCCTCCTGTT     STHHPPV        1     0
AGTACGCATCATCCTGATGGT     STHHPDG        1     0
AGTACGCATCATCCTGCTTAT     STHHPAY        1     0
AGTACGCATCATCCTGTTCCG     STHHPVP        1     0
AGTACGCATCATCGTCAGCTT     STHHRQL        1     0
AGTACGCATCATCTGCGTCTG     STHHLRL        1     0
AGTACGCATCATCTTAAGCAT     STHHLKH        1     0
AGTACGCATCATCTTCATCGT     STHHLHR        1     0
AGTACGCATCATGCGCAGACT     STHHAQT        1     0
AGTACGCATCATGGGCTTCTG     STHHGLL        1     0
AGTACGCATCATGGTTCGGCG     STHHGSA        1     0
AGTACGCATCATGTTCATTAT     STHHVHY        1     0
AGTACGCATCATTAGACGGGT     STHHQTG        1     0
AGTACGCATCATTAGATTGTG     STHHQIV        1     0
AGTACGCATCATTCGCCTATT     STHHSPI        1     0
AGTACGCATCATTCTCATTAT     STHHSHY        1     0
AGTACGCATCATTGGAAGGGT     STHHWKG        1     0
AGTACGCATCATTGGCTTCAG     STHHWLQ        1     0
AGTACGCATCCAGATATGTGT     STHPDMC        1     0
AGTACGCATCCGAAGCCTTCT     STHPKPS        1     0
AGTACGCATCCGAAGTTTCTG     STHPKFL        1     0
AGTACGCATCCGACTCCGCCT     STHPTPP        1     0
AGTACGCATCCGACTTTTGTG     STHPTFV        1     0
AGTACGCATCCGAGTCCGCCT     STHPSPP        1     0
AGTACGCATCCGAGTTGTATT     STHPSCI        1     0
AGTACGCATCCGATTGTTAGT     STHPIVS        1     0
AGTACGCATCCGCCTGAGATT     STHPPEI        1     0
AGTACGCATCCGGAGAGTCGG     STHPESR        1     0
AGTACGCATCCGGAGCATTGG     STHPEHW        1     0
AGTACGCATCCGGATAAGCTG     STHPDKL        1     0
AGTACGCATCCGGCGAAGTCT     STHPAKS        1     0
AGTACGCATCCGGCGGGTTTG     STHPAGL        1     0
AGTACGCATCCGGCTTCTCCG     STHPASP        1     0
AGTACGCATCCGGGGATTTAT     STHPGIY        1     0
AGTACGCATCCGTATCGTATG     STHPYRM        1     0
AGTACGCATCCGTCGACTTTT     STHPSTF        1     0
AGTACGCATCCGTCTAATCAG     STHPSNQ        1     0
AGTACGCATCCGTCTGTTCCG     STHPSVP        1     0
AGTACGCATCCGTGGCGGAGT     STHPWRS        1     0
AGTACGCATCCGTTTCCGTGG     STHPFPW        1     0
AGTACGCATCCTACGCCTAAT     STHPTPN        1     0
AGTACGCATCCTACGCCTCTG     STHPTPL        1     0
AGTACGCATCCTACGTTTCGG     STHPTFR        1     0
AGTACGCATCCTACTCGTGTT     STHPTRV        1     0
AGTACGCATCCTAGTAGTTCT     STHPSSS        1     0
AGTACGCATCCTATTCCGTCT     STHPIPS        1     0
AGTACGCATCCTCAGACTATT     STHPQTI        1     0
AGTACGCATCCTCATACGTGT     STHPHTC        1     0
AGTACGCATCCTCCTGTTGTG     STHPPVV        1     0
AGTACGCATCCTCGGGATTTT     STHPRDF        1     0
AGTACGCATCCTCTTCGTATG     STHPLRM        1     0
AGTACGCATCCTCTTTGGCCG     STHPLWP        1     0
AGTACGCATCCTGAGCGGACT     STHPERT        1     0
AGTACGCATCCTGATTCGACG     STHPDST        1     0
AGTACGCATCCTGGGTGTTGT     STHPGCC        1     0
AGTACGCATCCTGTGATGTGG     STHPVMW        1     0
AGTACGCATCCTGTGCCTCCG     STHPVPP        1     0
AGTACGCATCCTTATCAGCCT     STHPYQP        1     0
AGTACGCATCCTTTGCCGGTT     STHPLPV        1     0
AGTACGCATCGGACTGCTACG     STHRTAT        1     0
AGTACGCATCGGCCTACGAAT     STHRPTN        1     0
AGTACGCATCGGCCTTCGGAG     STHRPSE        1     0
AGTACGCATCGGGCGCTGTCG     STHRALS        1     0
AGTACGCATCGGGTGCCGCTT     STHRVPL        1     0
AGTACGCATCGTATTCCGGTT     STHRIPV        1     0
AGTACGCATCGTCCGCATGTG     STHRPHV        1     0
AGTACGCATCGTCCTCTTTTT     STHRPLF        1     0
AGTACGCATCGTCTTACTACT     STHRLTT        1     0
AGTACGCATCGTGGTACTGAG     STHRGTE        1     0
AGTACGCATCGTTGGATTCAT     STHRWIH        1     0
AGTACGCATCGTTTGGGTAAT     STHRLGN        1     0
AGTACGCATCTGACGCCGAAT     STHLTPN        1     0
AGTACGCATCTGATGCCTGGG     STHLMPG        1     0
AGTACGCATCTGCATAATGTG     STHLHNV        1     0
AGTACGCATCTGCATGTTCTG     STHLHVL        1     0
AGTACGCATCTGCCTCGGCCT     STHLPRP        1     0
AGTACGCATCTGCTGACTCCT     STHLLTP        1     0
AGTACGCATCTGGATGCTTAT     STHLDAY        1     0
AGTACGCATCTGGTTGTGCAT     STHLVVH        1     0
AGTACGCATCTGTATTCGCTT     STHLYSL        1     0
AGTACGCATCTTAAGATGATG     STHLKMM        1     0
AGTACGCATCTTATGTCGCTT     STHLMSL        1     0
AGTACGCATCTTATTCTGGAG     STHLILE        1     0
AGTACGCATCTTCTGCATGTG     STHLLHV        1     0
AGTACGCATCTTGCGACGAAT     STHLATN        1     0
AGTACGCATCTTGCGGAGCTG     STHLAEL        1     0
AGTACGCATCTTGCTAGGGTG     STHLARV        1     0
AGTACGCATCTTTAGAATGTT     STHLQNV        1     0
AGTACGCATCTTTAGATTTGG     STHLQIW        1     0
AGTACGCATCTTTATCATATG     STHLYHM        1     0
AGTACGCATCTTTCGTCGTGG     STHLSSW        1     0
AGTACGCATGAGAAGCTGCAG     STHEKLQ        1     0
AGTACGCATGAGACGTTGCGT     STHETLR        1     0
AGTACGCATGAGAGTCATAGG     STHESHR        1     0
AGTACGCATGAGAGTCGGACT     STHESRT        1     0
AGTACGCATGAGAGTGTTATG     STHESVM        1     0
AGTACGCATGAGATTAGGTAG     STHEIRQ        1     0
AGTACGCATGAGCAGCCGGTG     STHEQPV        1     0
AGTACGCATGAGCATACTGCT     STHEHTA        1     0
AGTACGCATGAGCCGCCTCAG     STHEPPQ        1     0
AGTACGCATGAGCCGGGTCTT     STHEPGL        1     0
AGTACGCATGAGCCTAATACT     STHEPNT        1     0
AGTACGCATGAGCCTCGTATG     STHEPRM        1     0
AGTACGCATGAGCGGCCGCGT     STHERPR        1     0
AGTACGCATGAGCTTCTGAGG     STHELLR        1     0
AGTACGCATGAGGATTATATG     STHEDYM        1     0
AGTACGCATGAGGCTCCTAGG     STHEAPR        1     0
AGTACGCATGAGGGGTTGTTT     STHEGLF        1     0
AGTACGCATGAGGTTCCGCCT     STHEVPP        1     0
AGTACGCATGAGTAGCTGACG     STHEQLT        1     0
AGTACGCATGAGTCGACGCTT     STHESTL        1     0
AGTACGCATGATACGCCGCCT     STHDTPP        1     0
AGTACGCATGATATTCCGATT     STHDIPI        1     0
AGTACGCATGATCCGACGGAG     STHDPTE        1     0
AGTACGCATGATCCGAGGGCG     STHDPRA        1     0
AGTACGCATGATCCTGTGGCT     STHDPVA        1     0
AGTACGCATGATCGTCCGCCG     STHDRPP        1     0
AGTACGCATGATCTTCTGACG     STHDLLT        1     0
AGTACGCATGATGCGCGTCCG     STHDARP        1     0
AGTACGCATGATTCTACGCGG     STHDSTR        1     0
AGTACGCATGATTTGGAGATG     STHDLEM        1     0
AGTACGCATGCGACGACTGAT     STHATTD        1     0
AGTACGCATGCGACTCAGCGT     STHATQR        1     0
AGTACGCATGCGACTGGGACG     STHATGT        1     0
AGTACGCATGCGAGGTCGCCT     STHARSP        1     0
AGTACGCATGCGGTGGTTCGT     STHAVVR        1     0
AGTACGCATGCGGTTCAGATT     STHAVQI        1     0
AGTACGCATGCGTCGTTTGCT     STHASFA        1     0
AGTACGCATGCTACGGCTCAG     STHATAQ        1     0
AGTACGCATGCTATGCTTTCG     STHAMLS        1     0
AGTACGCATGCTATTAGGAGT     STHAIRS        1     0
AGTACGCATGCTATTCATTAT     STHAIHY        1     0
AGTACGCATGCTCCTCTGCCG     STHAPLP        1     0
AGTACGCATGCTCGGGGTCTT     STHARGL        1     0
AGTACGCATGCTCTGCTGAGT     STHALLS        1     0
AGTACGCATGCTCTTAGTGAG     STHALSE        1     0
AGTACGCATGCTCTTCTTGTT     STHALLV        1     0
AGTACGCATGCTGAGCGGCCT     STHAERP        1     0
AGTACGCATGCTGTTATTCGT     STHAVIR        1     0
AGTACGCATGCTTAGATGACG     STHAQMT        1     0
AGTACGCATGCTTCTCCTCAG     STHASPQ        1     0
AGTACGCATGCTTCTGATAAG     STHASDK        1     0
AGTACGCATGCTTCTGCTTGG     STHASAW        1     0
AGTACGCATGCTTTTCATACT     STHAFHT        1     0
AGTACGCATGGGACTGCTAGG     STHGTAR        1     0
AGTACGCATGGGATGAAGCTT     STHGMKL        1     0
AGTACGCATGGGCCGCATTTG     STHGPHL        1     0
AGTACGCATGGGCCTCAGCTG     STHGPQL        1     0
AGTACGCATGGGGCGGGGCAT     STHGAGH        1     0
AGTACGCATGGGGCTCGTTAT     STHGARY        1     0
AGTACGCATGGTACGCAGAGG     STHGTQR        1     0
AGTACGCATGGTACTCCGGCG     STHGTPA        1     0
AGTACGCATGGTCCGAGTATG     STHGPSM        1     0
AGTACGCATGGTCCGGTTCAT     STHGPVH        1     0
AGTACGCATGGTCCTCTTAAG     STHGPLK        1     0
AGTACGCATGGTCTTAATCCT     STHGLNP        1     0
AGTACGCATGGTGCTACGCAG     STHGATQ        1     0
AGTACGCATGGTGCTAGTCTG     STHGASL        1     0
AGTACGCATGGTTATGTGAGG     STHGYVR        1     0
AGTACGCATGTGCAGAAGGCG     STHVQKA        1     0
AGTACGCATGTGGAGGAGACG     STHVEET        1     0
AGTACGCATGTGGCGAGTGTT     STHVASV        1     0
AGTACGCATGTGGTGCATATT     STHVVHI        1     0
AGTACGCATGTTACGCCGCCT     STHVTPP        1     0
AGTACGCATGTTACGCCTTAT     STHVTPY        1     0
AGTACGCATGTTAGGTTTGCT     STHVRFA        1     0
AGTACGCATGTTCAGGCTACT     STHVQAT        1     0
AGTACGCATGTTCATAGTGAG     STHVHSE        1     0
AGTACGCATGTTCCTAGTGAG     STHVPSE        1     0
AGTACGCATGTTCCTATTAAT     STHVPIN        1     0
AGTACGCATGTTCCTCGGCTT     STHVPRL        1     0
AGTACGCATGTTCCTCTGATT     STHVPLI        1     0
AGTACGCATGTTCGTCCTCCG     STHVRPP        1     0
AGTACGCATGTTCTGGTTAAT     STHVLVN        1     0
AGTACGCATGTTCTGTCGGTT     STHVLSV        1     0
AGTACGCATGTTGCGCGGTCG     STHVARS        1     0
AGTACGCATTAGATGTTGGCG     STHQMLA        1     0
AGTACGCATTAGCCGACTCAT     STHQPTH        1     0
AGTACGCATTAGGCGTCGTGT     STHQASC        1     0
AGTACGCATTAGGTTAGGCCT     STHQVRP        1     0
AGTACGCATTATAATATTCAT     STHYNIH        1     0
AGTACGCATTATAATGTGCAT     STHYNVH        1     0
AGTACGCATTATACGCATCGG     STHYTHR        1     0
AGTACGCATTATACTCTGGCG     STHYTLA        1     0
AGTACGCATTATATGCAGTAG     STHYMQQ        1     0
AGTACGCATTATCCTCCGTTG     STHYPPL        1     0
AGTACGCATTATCTGCCGCTG     STHYLPL        1     0
AGTACGCATTATGCGCCTCCT     STHYAPP        1     0
AGTACGCATTCGACGTCTATG     STHSTSM        1     0
AGTACGCATTCGACTGGTCAG     STHSTGQ        1     0
AGTACGCATTCGACTGTTGGT     STHSTVG        1     0
AGTACGCATTCGGCTACTGCG     STHSATA        1     0
AGTACGCATTCGGTTCCTCCT     STHSVPP        1     0
AGTACGCATTCGGTTCTGTCT     STHSVLS        1     0
AGTACGCATTCTACTTCGATG     STHSTSM        1     0
AGTACGCATTCTATTCATCCG     STHSIHP        1     0
AGTACGCATTCTCGTAATCCG     STHSRNP        1     0
AGTACGCATTCTGGTCGGCCT     STHSGRP        1     0
AGTACGCATTCTTCTACGCAT     STHSSTH        1     0
AGTACGCATTCTTTTCCTTGG     STHSFPW        1     0
AGTACGCATTGGACTGCTAGG     STHWTAR        1     0
AGTACGCATTGGAGGTTGTAT     STHWRLY        1     0
AGTACGCATTGGCATATTCAT     STHWHIH        1     0
AGTACGCATTGGCCGCCTGCG     STHWPPA        1     0
AGTACGCATTGGCCGCTTTGT     STHWPLC        1     0
AGTACGCATTGGCCTTCTCTT     STHWPSL        1     0
AGTACGCATTGGCTGTTTCTG     STHWLFL        1     0
AGTACGCATTGGGCGGAGCTT     STHWAEL        1     0
AGTACGCATTGGGGGTTGCCT     STHWGLP        1     0
AGTACGCATTGGGGTACGTCG     STHWGTS        1     0
AGTACGCATTGGGTTTGGTCT     STHWVWS        1     0
AGTACGCATTGGTCTGCTACT     STHWSAT        1     0
AGTACGCATTGTAAGGATCAT     STHCKDH        1     0
AGTACGCATTGTAGTCCTCCT     STHCSPP        1     0
AGTACGCATTGTTCTCTGCGG     STHCSLR        1     0
AGTACGCATTTAATTCAGCAG     STHLIQQ        1     0
AGTACGCATTTGAATATGCAG     STHLNMQ        1     0
AGTACGCATTTGACGTCTCCT     STHLTSP        1     0
AGTACGCATTTGAGTGCTTAG     STHLSAQ        1     0
AGTACGCATTTGCAGACTGCG     STHLQTA        1     0
AGTACGCATTTGGGTAGTCGT     STHLGSR        1     0
AGTACGCATTTTACGCAGCCT     STHFTQP        1     0
AGTACGCATTTTACGTGGCCT     STHFTWP        1     0
AGTACGCATTTTATTACTGAT     STHFITD        1     0
AGTACGCATTTTATTCGGAAT     STHFIRN        1     0
AGTACGCATTTTCCGGCGCAG     STHFPAQ        1     0
AGTACGCATTTTGGTGCGAGG     STHFGAR        1     0
AGTACGCATTTTTCGACGCGT     STHFSTR        1     0
AGTACGCATTTTTCGAGGTGG     STHFSRW        1     0
AGTACGCCACCGCCTCAGACG     STPPPQT        1     0
AGTACGCCGAAGACTCGTGTT     STPKTRV        1     0
AGTACGCCGAAGCCTACGACG     STPKPTT        1     0
AGTACGCCGAAGGATCATCAG     STPKDHQ        1     0
AGTACGCCGAAGTCGACTGAT     STPKSTD        1     0
AGTACGCCGAATACGCGTTGT     STPNTRC        1     0
AGTACGCCGAATACTAAGCCT     STPNTKP        1     0
AGTACGCCGAATAGGCCTCCT     STPNRPP        1     0
AGTACGCCGAATATGCTGCAG     STPNMLQ        1     0
AGTACGCCGAATATGTTGCCT     STPNMLP        1     0
AGTACGCCGAATCAGAAGCGT     STPNQKR        1     0
AGTACGCCGAATCATGTTCCT     STPNHVP        1     0
AGTACGCCGAATCATTATCAG     STPNHYQ        1     0
AGTACGCCGAATCTTCTTCGT     STPNLLR        1     0
AGTACGCCGAATGAGCCGGTG     STPNEPV        1     0
AGTACGCCGAATGCTCCGCAG     STPNAPQ        1     0
AGTACGCCGAATGCTGCGCGG     STPNAAR        1     0
AGTACGCCGAATGTGGATACG     STPNVDT        1     0
AGTACGCCGAATGTTATTCCG     STPNVIP        1     0
AGTACGCCGAATTCTGCTCCT     STPNSAP        1     0
AGTACGCCGAATTTTAGTTCT     STPNFSS        1     0
AGTACGCCGAATTTTTATGCT     STPNFYA        1     0
AGTACGCCGACGACTCTGACG     STPTTLT        1     0
AGTACGCCGACGACTGAGCAT     STPTTEH        1     0
AGTACGCCGACGAGTCTTCCG     STPTSLP        1     0
AGTACGCCGACGATGCCGTAT     STPTMPY        1     0
AGTACGCCGACGCAGAATTAT     STPTQNY        1     0
AGTACGCCGACGCATATTAAT     STPTHIN        1     0
AGTACGCCGACGCCTATACCT     STPTPIP        1     0
AGTACGCCGACGCCTCGGATG     STPTPRM        1     0
AGTACGCCGACGCGGTGTCCG     STPTRCP        1     0
AGTACGCCGACGGATGCGCAG     STPTDAQ        1     0
AGTACGCCGACGGGGATTCCG     STPTGIP        1     0
AGTACGCCGACGGGTCATCGT     STPTGHR        1     0
AGTACGCCGACGTATAAGCCG     STPTYKP        1     0
AGTACGCCGACGTCTTCTTCG     STPTSSS        1     0
AGTACGCCGACTACGAATAAT     STPTTNN        1     0
AGTACGCCGACTACGCATCCG     STPTTHP        1     0
AGTACGCCGACTACGTATCCG     STPTTYP        1     0
AGTACGCCGACTACTCGGATT     STPTTRI        1     0
AGTACGCCGACTACTCTGCCT     STPTTLP        1     0
AGTACGCCGACTAGGCTGTAT     STPTRLY        1     0
AGTACGCCGACTAGTATTACG     STPTSIT        1     0
AGTACGCCGACTATGATTCTT     STPTMIL        1     0
AGTACGCCGACTATGCATTAT     STPTMHY        1     0
AGTACGCCGACTATTAGTCCT     STPTISP        1     0
AGTACGCCGACTATTATTGTT     STPTIIV        1     0
AGTACGCCGACTCAGAGGATT     STPTQRI        1     0
AGTACGCCGACTCAGCCGTAT     STPTQPY        1     0
AGTACGCCGACTCATTCTCTG     STPTHSL        1     0
AGTACGCCGACTCCGCCTTTT     STPTPPF        1     0
AGTACGCCGACTCCGTCTCCT     STPTPSP        1     0
AGTACGCCGACTCCTTGGTCT     STPTPWS        1     0
AGTACGCCGACTCTTCGTATG     STPTLRM        1     0
AGTACGCCGACTGAGAGGTTG     STPTERL        1     0
AGTACGCCGACTGAGCTTTCT     STPTELS        1     0
AGTACGCCGACTGCTCAGTAT     STPTAQY        1     0
AGTACGCCGACTGCTCATTCT     STPTAHS        1     0
AGTACGCCGACTGTGCCTCGG     STPTVPR        1     0
AGTACGCCGACTGTTTTTGTT     STPTVFV        1     0
AGTACGCCGACTTATAAGCGG     STPTYKR        1     0
AGTACGCCGACTTATGTGCTG     STPTYVL        1     0
AGTACGCCGACTTTGGCTGTG     STPTLAV        1     0
AGTACGCCGAGGACGTCGTCT     STPRTSS        1     0
AGTACGCCGAGGATGTCGCAT     STPRMSH        1     0
AGTACGCCGAGGCATATGCCG     STPRHMP        1     0
AGTACGCCGAGGCCTGTTAGT     STPRPVS        1     0
AGTACGCCGAGGCTTCCTGCT     STPRLPA        1     0
AGTACGCCGAGGGATCTTTGG     STPRDLW        1     0
AGTACGCCGAGGTATATGCCT     STPRYMP        1     0
AGTACGCCGAGGTCGGGGTAT     STPRSGY        1     0
AGTACGCCGAGGTGTACTGCT     STPRCTA        1     0
AGTACGCCGAGTAAGAGGATT     STPSKRI        1     0
AGTACGCCGAGTACTATGCCT     STPSTMP        1     0
AGTACGCCGAGTATGACGATT     STPSMTI        1     0
AGTACGCCGAGTATTCCTGAG     STPSIPE        1     0
AGTACGCCGAGTCAGCCTGAG     STPSQPE        1     0
AGTACGCCGAGTCAGGTGCCG     STPSQVP        1     0
AGTACGCCGAGTCATAGTCTG     STPSHSL        1     0
AGTACGCCGAGTCATGCTCCG     STPSHAP        1     0
AGTACGCCGAGTCATGTTCCT     STPSHVP        1     0
AGTACGCCGAGTCCTTATTTG     STPSPYL        1     0
AGTACGCCGAGTCTGACTTCT     STPSLTS        1     0
AGTACGCCGAGTCTGCAGGCT     STPSLQA        1     0
AGTACGCCGAGTCTGTCGCAT     STPSLSH        1     0
AGTACGCCGAGTCTTGATGTG     STPSLDV        1     0
AGTACGCCGAGTGTGCCTTTG     STPSVPL        1     0
AGTACGCCGAGTTCGACTCAG     STPSSTQ        1     0
AGTACGCCGAGTTGGTTTTTG     STPSWFL        1     0
AGTACGCCGATGACTCCGACT     STPMTPT        1     0
AGTACGCCGATGCCGCTGGGT     STPMPLG        1     0
AGTACGCCGATGCCTGGTGAG     STPMPGE        1     0
AGTACGCCGATGGTGATGATG     STPMVMM        1     0
AGTACGCCGATGTCTAATCCT     STPMSNP        1     0
AGTACGCCGATGTGGAATTAT     STPMWNY        1     0
AGTACGCCGATGTTTGGTACG     STPMFGT        1     0
AGTACGCCGATTAATTCTTCG     STPINSS        1     0
AGTACGCCGATTACGATTCCG     STPITIP        1     0
AGTACGCCGATTAGTACTGGT     STPISTG        1     0
AGTACGCCGATTAGTCTTCGT     STPISLR        1     0
AGTACGCCGATTATGGTGGCG     STPIMVA        1     0
AGTACGCCGATTCATCATTGG     STPIHHW        1     0
AGTACGCCGATTCATCCGGAG     STPIHPE        1     0
AGTACGCCGATTCCTCCGCGT     STPIPPR        1     0
AGTACGCCGATTCCTCCGCTG     STPIPPL        1     0
AGTACGCCGATTCCTTCTCAG     STPIPSQ        1     0
AGTACGCCGATTCGGACGGCG     STPIRTA        1     0
AGTACGCCGATTGTGCTGTAT     STPIVLY        1     0
AGTACGCCGATTGTTAGGGGG     STPIVRG        1     0
AGTACGCCGATTTCTACGGAT     STPISTD        1     0
AGTACGCCGCAGAATACTACG     STPQNTT        1     0
AGTACGCCGCAGAATCTGGAT     STPQNLD        1     0
AGTACGCCGCAGACGCCGGTG     STPQTPV        1     0
AGTACGCCGCAGACTAGTAGG     STPQTSR        1     0
AGTACGCCGCAGACTATGACT     STPQTMT        1     0
AGTACGCCGCAGACTCCGTTT     STPQTPF        1     0
AGTACGCCGCAGAGTTATACG     STPQSYT        1     0
AGTACGCCGCAGAGTTGGATT     STPQSWI        1     0
AGTACGCCGCAGAGTTTTTCG     STPQSFS        1     0
AGTACGCCGCAGATGGTGCAG     STPQMVQ        1     0
AGTACGCCGCAGATTAAGCAT     STPQIKH        1     0
AGTACGCCGCAGATTTATACT     STPQIYT        1     0
AGTACGCCGCAGCAGCCTGTT     STPQQPV        1     0
AGTACGCCGCAGCATGCGTGG     STPQHAW        1     0
AGTACGCCGCAGCCGAGTTAT     STPQPSY        1     0
AGTACGCCGCAGCCTCATGCG     STPQPHA        1     0
AGTACGCCGCAGCCTCGTTCG     STPQPRS        1     0
AGTACGCCGCAGGGGGATTAT     STPQGDY        1     0
AGTACGCCGCAGGTTACGCCT     STPQVTP        1     0
AGTACGCCGCAGGTTTGGACT     STPQVWT        1     0
AGTACGCCGCAGTATCTTGTG     STPQYLV        1     0
AGTACGCCGCAGTCTAGGATG     STPQSRM        1     0
AGTACGCCGCATAATCCTCCG     STPHNPP        1     0
AGTACGCCGCATACGCCTCTG     STPHTPL        1     0
AGTACGCCGCATACGGAGAAG     STPHTEK        1     0
AGTACGCCGCATACGTATCTG     STPHTYL        1     0
AGTACGCCGCATACTACTACT     STPHTTT        1     0
AGTACGCCGCATACTGTGTCT     STPHTVS        1     0
AGTACGCCGCATACTTCTTAT     STPHTSY        1     0
AGTACGCCGCATAGGATGGAT     STPHRMD        1     0
AGTACGCCGCATAGTTTTTAT     STPHSFY        1     0
AGTACGCCGCATATTCATCGT     STPHIHR        1     0
AGTACGCCGCATCAGAAGCTG     STPHQKL        1     0
AGTACGCCGCATCAGACTCCT     STPHQTP        1     0
AGTACGCCGCATCAGCCGCTG     STPHQPL        1     0
AGTACGCCGCATCAGTCGAAG     STPHQSK        1     0
AGTACGCCGCATCATCCGTAT     STPHHPY        1     0
AGTACGCCGCATCATCCTAAT     STPHHPN        1     0
AGTACGCCGCATCATTCGCTT     STPHHSL        1     0
AGTACGCCGCATCATTTTTGT     STPHHFC        1     0
AGTACGCCGCATCCTAAGCTG     STPHPKL        1     0
AGTACGCCGCATCCTACGCAG     STPHPTQ        1     0
AGTACGCCGCATCCTACGCTG     STPHPTL        1     0
AGTACGCCGCATCCTAGTTCT     STPHPSS        1     0
AGTACGCCGCATCCTCTTGTT     STPHPLV        1     0
AGTACGCCGCATCCTGTTGTT     STPHPVV        1     0
AGTACGCCGCATCCTTCTCCG     STPHPSP        1     0
AGTACGCCGCATCGGACTACT     STPHRTT        1     0
AGTACGCCGCATCGTATGACT     STPHRMT        1     0
AGTACGCCGCATCTGAGTAAG     STPHLSK        1     0
AGTACGCCGCATCTTAAGTTG     STPHLKL        1     0
AGTACGCCGCATGGTAATCAT     STPHGNH        1     0
AGTACGCCGCATTAGAAGTTG     STPHQKL        1     0
AGTACGCCGCATTATATTAGG     STPHYIR        1     0
AGTACGCCGCATTCGACTTCT     STPHSTS        1     0
AGTACGCCGCATTCGCCGAAG     STPHSPK        1     0
AGTACGCCGCATTCGGTGCCT     STPHSVP        1     0
AGTACGCCGCATTCTATTACT     STPHSIT        1     0
AGTACGCCGCATTCTCCGGTG     STPHSPV        1     0
AGTACGCCGCATTGGGATTAT     STPHWDY        1     0
AGTACGCCGCATTTTTATACT     STPHFYT        1     0
AGTACGCCGCATTTTTCTTCT     STPHFSS        1     0
AGTACGCCGCCGAATTCTGGG     STPPNSG        1     0
AGTACGCCGCCGACGAGGGAT     STPPTRD        1     0
AGTACGCCGCCGACGGTGCTT     STPPTVL        1     0
AGTACGCCGCCGAGGGATACG     STPPRDT        1     0
AGTACGCCGCCGAGTAAGCAT     STPPSKH        1     0
AGTACGCCGCCGATGTTTCTT     STPPMFL        1     0
AGTACGCCGCCGATTGCGTTT     STPPIAF        1     0
AGTACGCCGCCGATTTCGCAT     STPPISH        1     0
AGTACGCCGCCGCAGAATTCG     STPPQNS        1     0
AGTACGCCGCCGCATTTTCTT     STPPHFL        1     0
AGTACGCCGCCGCCTAATCCT     STPPPNP        1     0
AGTACGCCGCCGCCTACGTGG     STPPPTW        1     0
AGTACGCCGCCGCCTATGCCT     STPPPMP        1     0
AGTACGCCGCCGCCTATTTCT     STPPPIS        1     0
AGTACGCCGCCGCGTATGTGG     STPPRMW        1     0
AGTACGCCGCCGCTGTGTTAT     STPPLCY        1     0
AGTACGCCGCCGGAGACGATT     STPPETI        1     0
AGTACGCCGCCGGATCGTATT     STPPDRI        1     0
AGTACGCCGCCGGATCGTCAT     STPPDRH        1     0
AGTACGCCGCCGGATGGTTTG     STPPDGL        1     0
AGTACGCCGCCGGTGCATCCT     STPPVHP        1     0
AGTACGCCGCCGGTGCATTAG     STPPVHQ        1     0
AGTACGCCGCCGGTTGGTGCT     STPPVGA        1     0
AGTACGCCGCCGTATGATCGT     STPPYDR        1     0
AGTACGCCGCCGTCTCCTGAG     STPPSPE        1     0
AGTACGCCGCCGTCTCCTGCT     STPPSPA        1     0
AGTACGCCGCCGTCTTTTTGG     STPPSFW        1     0
AGTACGCCGCCGTTTCGTACT     STPPFRT        1     0
AGTACGCCGCCTAAGCTTTAT     STPPKLY        1     0
AGTACGCCGCCTAATATTGTT     STPPNIV        1     0
AGTACGCCGCCTAATCATGGG     STPPNHG        1     0
AGTACGCCGCCTACTCCTTGG     STPPTPW        1     0
AGTACGCCGCCTACTCTTACG     STPPTLT        1     0
AGTACGCCGCCTACTTAGAAT     STPPTQN        1     0
AGTACGCCGCCTACTTAGAGT     STPPTQS        1     0
AGTACGCCGCCTAGTAGGTGT     STPPSRC        1     0
AGTACGCCGCCTATGACTTAT     STPPMTY        1     0
AGTACGCCGCCTATGCCTCAG     STPPMPQ        1     0
AGTACGCCGCCTATTAATCCT     STPPINP        1     0
AGTACGCCGCCTCATAATTAT     STPPHNY        1     0
AGTACGCCGCCTCATAATTTG     STPPHNL        1     0
AGTACGCCGCCTCATACGCAG     STPPHTQ        1     0
AGTACGCCGCCTCATCGTTCG     STPPHRS        1     0
AGTACGCCGCCTCATTCTTGT     STPPHSC        1     0
AGTACGCCGCCTCCGCTTACT     STPPPLT        1     0
AGTACGCCGCCTCCTCATCCG     STPPPHP        1     0
AGTACGCCGCCTCCTGTGATT     STPPPVI        1     0
AGTACGCCGCCTCGTATGCTG     STPPRML        1     0
AGTACGCCGCCTCGTTCTGTG     STPPRSV        1     0
AGTACGCCGCCTCTGACGAAG     STPPLTK        1     0
AGTACGCCGCCTCTGCCTCCT     STPPLPP        1     0
AGTACGCCGCCTCTGGTTTCT     STPPLVS        1     0
AGTACGCCGCCTCTTGAGACT     STPPLET        1     0
AGTACGCCGCCTGAGAATACT     STPPENT        1     0
AGTACGCCGCCTGATATGTAG     STPPDMQ        1     0
AGTACGCCGCCTGCGCATTTG     STPPAHL        1     0
AGTACGCCGCCTGGGTTTGTG     STPPGFV        1     0
AGTACGCCGCCTGGTAATGCT     STPPGNA        1     0
AGTACGCCGCCTGGTTGGTCG     STPPGWS        1     0
AGTACGCCGCCTGTGGATCAT     STPPVDH        1     0
AGTACGCCGCCTGTGTTTATG     STPPVFM        1     0
AGTACGCCGCCTGTTCCTCCG     STPPVPP        1     0
AGTACGCCGCCTTATCCTGTT     STPPYPV        1     0
AGTACGCCGCCTTCGACTGGT     STPPSTG        1     0
AGTACGCCGCCTTCGCTGGTG     STPPSLV        1     0
AGTACGCCGCCTTCTCATTCT     STPPSHS        1     0
AGTACGCCGCCTTCTCCTACG     STPPSPT        1     0
AGTACGCCGCCTTCTCGTCAG     STPPSRQ        1     0
AGTACGCCGCCTTCTTCTCTG     STPPSSL        1     0
AGTACGCCGCCTTGGTGTTCT     STPPWCS        1     0
AGTACGCCGCGCGATCCTCTG     STPRDPL        1     0
AGTACGCCGCGGACTAATACT     STPRTNT        1     0
AGTACGCCGCGGATGGGGTCG     STPRMGS        1     0
AGTACGCCGCGGCCTCAGTGT     STPRPQC        1     0
AGTACGCCGCGGCTTGAGGCT     STPRLEA        1     0
AGTACGCCGCGGGATGTTATT     STPRDVI        1     0
AGTACGCCGCGGGTTACTCCG     STPRVTP        1     0
AGTACGCCGCGGTGGGATCTT     STPRWDL        1     0
AGTACGCCGCGGTTTGTGCAG     STPRFVQ        1     0
AGTACGCCGCGTAATTTGGTG     STPRNLV        1     0
AGTACGCCGCGTACGACTCAT     STPRTTH        1     0
AGTACGCCGCGTACTACTGGT     STPRTTG        1     0
AGTACGCCGCGTATGCCTTCG     STPRMPS        1     0
AGTACGCCGCGTATTGGGCAT     STPRIGH        1     0
AGTACGCCGCGTCAGTATCAG     STPRQYQ        1     0
AGTACGCCGCGTCATCCGCTT     STPRHPL        1     0
AGTACGCCGCGTCATTGGCAG     STPRHWQ        1     0
AGTACGCCGCGTCCTACGTTG     STPRPTL        1     0
AGTACGCCGCGTCTTTATCAG     STPRLYQ        1     0
AGTACGCCGCGTGAGGAGGTG     STPREEV        1     0
AGTACGCCGCGTGATCCTCTG     STPRDPL        1     0
AGTACGCCGCGTGCTGCTAAT     STPRAAN        1     0
AGTACGCCGCGTGTTATTCTT     STPRVIL        1     0
AGTACGCCGCGTTAGAATGTT     STPRQNV        1     0
AGTACGCCGCGTTCTACGGGT     STPRSTG        1     0
AGTACGCCGCGTTCTCCTTTG     STPRSPL        1     0
AGTACGCCGCTGAAGCATCCT     STPLKHP        1     0
AGTACGCCGCTGAAGCTGTGC     STPLKLC        1     0
AGTACGCCGCTGAAGTGGTTG     STPLKWL        1     0
AGTACGCCGCTGAATATGAAG     STPLNMK        1     0
AGTACGCCGCTGAATCCTCAG     STPLNPQ        1     0
AGTACGCCGCTGAATCGTTCG     STPLNRS        1     0
AGTACGCCGCTGACGAATTAT     STPLTNY        1     0
AGTACGCCGCTGACTCTGTCT     STPLTLS        1     0
AGTACGCCGCTGAGTAATAGT     STPLSNS        1     0
AGTACGCCGCTGATGTCGAGT     STPLMSS        1     0
AGTACGCCGCTGATTGTTCCT     STPLIVP        1     0
AGTACGCCGCTGCAGCCTTGG     STPLQPW        1     0
AGTACGCCGCTGCAGTTTCCT     STPLQFP        1     0
AGTACGCCGCTGCATCCTCAG     STPLHPQ        1     0
AGTACGCCGCTGCATGCTGGT     STPLHAG        1     0
AGTACGCCGCTGCCTATTGAG     STPLPIE        1     0
AGTACGCCGCTGCGGGTGCCT     STPLRVP        1     0
AGTACGCCGCTGCGGTGGAAG     STPLRWK        1     0
AGTACGCCGCTGCTGACTAAT     STPLLTN        1     0
AGTACGCCGCTGCTGAGTTAT     STPLLSY        1     0
AGTACGCCGCTGCTGTCGTTG     STPLLSL        1     0
AGTACGCCGCTGCTTCCTAAT     STPLLPN        1     0
AGTACGCCGCTGGAGCTTCCT     STPLELP        1     0
AGTACGCCGCTGTATAGGCTG     STPLYRL        1     0
AGTACGCCGCTGTCTACTCCT     STPLSTP        1     0
AGTACGCCGCTGTGTACTATT     STPLCTI        1     0
AGTACGCCGCTGTTGCCTGAT     STPLLPD        1     0
AGTACGCCGCTGTTGTCGATG     STPLLSM        1     0
AGTACGCCGCTGTTTCCTCGG     STPLFPR        1     0
AGTACGCCGCTTAAGTCGGAG     STPLKSE        1     0
AGTACGCCGCTTACGTATCCT     STPLTYP        1     0
AGTACGCCGCTTACTAATGAT     STPLTND        1     0
AGTACGCCGCTTACTCCTCCG     STPLTPP        1     0
AGTACGCCGCTTACTTGGTCG     STPLTWS        1     0
AGTACGCCGCTTAGGTATCTT     STPLRYL        1     0
AGTACGCCGCTTATGATTTCT     STPLMIS        1     0
AGTACGCCGCTTATGCCTACG     STPLMPT        1     0
AGTACGCCGCTTATTCCTTCG     STPLIPS        1     0
AGTACGCCGCTTCATATGTCT     STPLHMS        1     0
AGTACGCCGCTTCATCCTCCG     STPLHPP        1     0
AGTACGCCGCTTCATCCTTTT     STPLHPF        1     0
AGTACGCCGCTTCCGAATCCT     STPLPNP        1     0
AGTACGCCGCTTCCGACTCGG     STPLPTR        1     0
AGTACGCCGCTTCCTACTGGG     STPLPTG        1     0
AGTACGCCGCTTCCTCCTCCG     STPLPPP        1     0
AGTACGCCGCTTCCTCCTTCT     STPLPPS        1     0
AGTACGCCGCTTCCTTCGCTG     STPLPSL        1     0
AGTACGCCGCTTCTTAATAGG     STPLLNR        1     0
AGTACGCCGCTTCTTACTTTG     STPLLTL        1     0
AGTACGCCGCTTGATACGCAT     STPLDTH        1     0
AGTACGCCGCTTGATCTTCCG     STPLDLP        1     0
AGTACGCCGCTTGATCTTTTG     STPLDLL        1     0
AGTACGCCGCTTGGGACGGGG     STPLGTG        1     0
AGTACGCCGCTTGGTCAGTAT     STPLGQY        1     0
AGTACGCCGCTTGGTTCTGGG     STPLGSG        1     0
AGTACGCCGCTTTCTCAGAGG     STPLSQR        1     0
AGTACGCCGGAGCACAATTGT     STPEHNC        1     0
AGTACGCCGGAGCTTAGTCGT     STPELSR        1     0
AGTACGCCGGAGGTTCGTCTG     STPEVRL        1     0
AGTACGCCGGAGTTGCCTATG     STPELPM        1     0
AGTACGCCGGAGTTTTGGCTG     STPEFWL        1     0
AGTACGCCGGATAATGCGATG     STPDNAM        1     0
AGTACGCCGGATACGCATAGG     STPDTHR        1     0
AGTACGCCGGATACGGATGCT     STPDTDA        1     0
AGTACGCCGGATAGTAAGACT     STPDSKT        1     0
AGTACGCCGGATCAGACGAGT     STPDQTS        1     0
AGTACGCCGGATCAGCCTCCG     STPDQPP        1     0
AGTACGCCGGATCATTGGAGG     STPDHWR        1     0
AGTACGCCGGATCCTGCTCCT     STPDPAP        1     0
AGTACGCCGGATCGGTCTCAG     STPDRSQ        1     0
AGTACGCCGGATCTGACTCTT     STPDLTL        1     0
AGTACGCCGGATGCGAGTGAT     STPDASD        1     0
AGTACGCCGGATGGTCTTAAG     STPDGLK        1     0
AGTACGCCGGATTAGGCTATG     STPDQAM        1     0
AGTACGCCGGATTCTCATTTG     STPDSHL        1     0
AGTACGCCGGATTCTGATGAG     STPDSDE        1     0
AGTACGCCGGATTTGCCGCCG     STPDLPP        1     0
AGTACGCCGGATTTGTGTCGG     STPDLCR        1     0
AGTACGCCGGCGAATACGTAT     STPANTY        1     0
AGTACGCCGGCGAATATGCAT     STPANMH        1     0
AGTACGCCGGCGACTGCGAAG     STPATAK        1     0
AGTACGCCGGCGATTCCTAGG     STPAIPR        1     0
AGTACGCCGGCGCATCGTTCT     STPAHRS        1     0
AGTACGCCGGCGCATGAGGTT     STPAHEV        1     0
AGTACGCCGGCGCATGTGGAT     STPAHVD        1     0
AGTACGCCGGCGCCTAAGATG     STPAPKM        1     0
AGTACGCCGGCGCCTAAGTCG     STPAPKS        1     0
AGTACGCCGGCGCTGAATACG     STPALNT        1     0
AGTACGCCGGCGCTGTCTAAT     STPALSN        1     0
AGTACGCCGGCGGAGCTGACT     STPAELT        1     0
AGTACGCCGGCGGTTCCTATG     STPAVPM        1     0
AGTACGCCGGCGGTTTATCAT     STPAVYH        1     0
AGTACGCCGGCGTATTGGAGT     STPAYWS        1     0
AGTACGCCGGCGTCGCGGGTT     STPASRV        1     0
AGTACGCCGGCGTCTGCGAGT     STPASAS        1     0
AGTACGCCGGCTAAGACTCGG     STPAKTR        1     0
AGTACGCCGGCTAATGTTCCG     STPANVP        1     0
AGTACGCCGGCTAATTCGGGG     STPANSG        1     0
AGTACGCCGGCTACTATGCCT     STPATMP        1     0
AGTACGCCGGCTACTCGTTTT     STPATRF        1     0
AGTACGCCGGCTATTTGGACG     STPAIWT        1     0
AGTACGCCGGCTCAGACTAGT     STPAQTS        1     0
AGTACGCCGGCTCAGTAGGTG     STPAQQV        1     0
AGTACGCCGGCTCATAATGTG     STPAHNV        1     0
AGTACGCCGGCTCCGAATATT     STPAPNI        1     0
AGTACGCCGGCTCCGGATCCG     STPAPDP        1     0
AGTACGCCGGCTCCTAAGGCT     STPAPKA        1     0
AGTACGCCGGCTCCTGCGTAT     STPAPAY        1     0
AGTACGCCGGCTCTTCAGCTT     STPALQL        1     0
AGTACGCCGGCTCTTCATTAT     STPALHY        1     0
AGTACGCCGGCTCTTCCTACT     STPALPT        1     0
AGTACGCCGGCTCTTGTTAGT     STPALVS        1     0
AGTACGCCGGCTGCGCGGTAT     STPAARY        1     0
AGTACGCCGGCTGGTACTCTG     STPAGTL        1     0
AGTACGCCGGCTGGTCTTAGT     STPAGLS        1     0
AGTACGCCGGCTGTGACGGAT     STPAVTD        1     0
AGTACGCCGGCTGTGGATACG     STPAVDT        1     0
AGTACGCCGGCTTCGTCGAAT     STPASSN        1     0
AGTACGCCGGCTTCTTCTCAG     STPASSQ        1     0
AGTACGCCGGCTTGGAAGAAG     STPAWKK        1     0
AGTACGCCGGGGACGAGTCGT     STPGTSR        1     0
AGTACGCCGGGGACTACGCTG     STPGTTL        1     0
AGTACGCCGGGGCTGGTTTAG     STPGLVQ        1     0
AGTACGCCGGGGGGTAAGCCT     STPGGKP        1     0
AGTACGCCGGGGTCTACTAAT     STPGSTN        1     0
AGTACGCCGGGGTTGAATCAT     STPGLNH        1     0
AGTACGCCGGGTAAGCATCTG     STPGKHL        1     0
AGTACGCCGGGTACGCTGTAT     STPGTLY        1     0
AGTACGCCGGGTCAGGTGCTG     STPGQVL        1     0
AGTACGCCGGGTCATCCGTTG     STPGHPL        1     0
AGTACGCCGGGTCATTATTTT     STPGHYF        1     0
AGTACGCCGGGTCCGTTGCCT     STPGPLP        1     0
AGTACGCCGGGTCCTCTTGGG     STPGPLG        1     0
AGTACGCCGGGTCCTTCTGCG     STPGPSA        1     0
AGTACGCCGGGTCTGAGTCTT     STPGLSL        1     0
AGTACGCCGGGTGCTGATCCT     STPGADP        1     0
AGTACGCCGGGTTCGCGTTTT     STPGSRF        1     0
AGTACGCCGGGTTCGGGTCAG     STPGSGQ        1     0
AGTACGCCGGTGACGTCTCGT     STPVTSR        1     0
AGTACGCCGGTGACTGTTGCG     STPVTVA        1     0
AGTACGCCGGTGACTGTTTTT     STPVTVF        1     0
AGTACGCCGGTGATGACTAAG     STPVMTK        1     0
AGTACGCCGGTGCAGTATCCT     STPVQYP        1     0
AGTACGCCGGTGCATTCTTCG     STPVHSS        1     0
AGTACGCCGGTGCTGCCGCCT     STPVLPP        1     0
AGTACGCCGGTTAATCCTGAT     STPVNPD        1     0
AGTACGCCGGTTAATTATAAT     STPVNYN        1     0
AGTACGCCGGTTCATACTTTG     STPVHTL        1     0
AGTACGCCGGTTCGGGCTAGT     STPVRAS        1     0
AGTACGCCGGTTCGTCTGTCT     STPVRLS        1     0
AGTACGCCGGTTCTTCCTCCG     STPVLPP        1     0
AGTACGCCGGTTGATACTCCT     STPVDTP        1     0
AGTACGCCGGTTGCGAAGCCG     STPVAKP        1     0
AGTACGCCGGTTGCTAGGAAG     STPVARK        1     0
AGTACGCCGGTTGTTCGTGCG     STPVVRA        1     0
AGTACGCCGGTTTCTCAGTGG     STPVSQW        1     0
AGTACGCCGGTTTCTCTTCAT     STPVSLH        1     0
AGTACGCCGGTTTGGACTACT     STPVWTT        1     0
AGTACGCCGTAGAAGGTGTGT     STPQKVC        1     0
AGTACGCCGTAGATTGGTTAT     STPQIGY        1     0
AGTACGCCGTAGGAGCATAGT     STPQEHS        1     0
AGTACGCCGTATAGGACGTGG     STPYRTW        1     0
AGTACGCCGTATAGTACTAAT     STPYSTN        1     0
AGTACGCCGTATATGGCTCCG     STPYMAP        1     0
AGTACGCCGTATCAGACGAGT     STPYQTS        1     0
AGTACGCCGTATCAGCAGCCT     STPYQQP        1     0
AGTACGCCGTATCGTATGCAG     STPYRMQ        1     0
AGTACGCCGTATCTTCTTACG     STPYLLT        1     0
AGTACGCCGTATGAGCCGTTT     STPYEPF        1     0
AGTACGCCGTATGCGCATCGT     STPYAHR        1     0
AGTACGCCGTATGCTGGGACT     STPYAGT        1     0
AGTACGCCGTATGGTCCTAAT     STPYGPN        1     0
AGTACGCCGTATTATACGTTT     STPYYTF        1     0
AGTACGCCGTATTATTCTTCG     STPYYSS        1     0
AGTACGCCGTATTCTACTAGG     STPYSTR        1     0
AGTACGCCGTATTCTCCTCGT     STPYSPR        1     0
AGTACGCCGTATTCTCGTGAT     STPYSRD        1     0
AGTACGCCGTATTCTGAGTAT     STPYSEY        1     0
AGTACGCCGTATTTTCCTTGG     STPYFPW        1     0
AGTACGCCGTCAACTACTACT     STPSTTT        1     0
AGTACGCCGTCGACGACTATG     STPSTTM        1     0
AGTACGCCGTCGATGTGGTAT     STPSMWY        1     0
AGTACGCCGTCGATTGGGGGT     STPSIGG        1     0
AGTACGCCGTCGCCGCATCCG     STPSPHP        1     0
AGTACGCCGTCGCCTCCGATG     STPSPPM        1     0
AGTACGCCGTCGCCTTTTAAT     STPSPFN        1     0
AGTACGCCGTCGCTGAATACG     STPSLNT        1     0
AGTACGCCGTCGCTGCCGAAT     STPSLPN        1     0
AGTACGCCGTCGGGTCCGATG     STPSGPM        1     0
AGTACGCCGTCGTCGTTGACT     STPSSLT        1     0
AGTACGCCGTCTAAGCAGTAT     STPSKQY        1     0
AGTACGCCGTCTAAGTTTCTT     STPSKFL        1     0
AGTACGCCGTCTAATTCTAAT     STPSNSN        1     0
AGTACGCCGTCTACTGCTAAT     STPSTAN        1     0
AGTACGCCGTCTATTATTACG     STPSIIT        1     0
AGTACGCCGTCTATTGAGTTG     STPSIEL        1     0
AGTACGCCGTCTCCGCATCCG     STPSPHP        1     0
AGTACGCCGTCTCCTCCTGTG     STPSPPV        1     0
AGTACGCCGTCTCCTTTGTTT     STPSPLF        1     0
AGTACGCCGTCTCTGGCGAGG     STPSLAR        1     0
AGTACGCCGTCTCTTCCTTCT     STPSLPS        1     0
AGTACGCCGTCTGCTCTTTTG     STPSALL        1     0
AGTACGCCGTCTGGGCTTATG     STPSGLM        1     0
AGTACGCCGTCTGGTCATCTG     STPSGHL        1     0
AGTACGCCGTCTGGTCCGGTG     STPSGPV        1     0
AGTACGCCGTCTGGTGATAGG     STPSGDR        1     0
AGTACGCCGTCTTGTGCTGAT     STPSCAD        1     0
AGTACGCCGTGGAATGTGCCG     STPWNVP        1     0
AGTACGCCGTGGGGGCCTCTG     STPWGPL        1     0
AGTACGCCGTGGTTTCTGATG     STPWFLM        1     0
AGTACGCCGTGTAAGCAGACG     STPCKQT        1     0
AGTACGCCGTGTCTGAGTCTT     STPCLSL        1     0
AGTACGCCGTGTTTGCCTCTG     STPCLPL        1     0
AGTACGCCGTTGAAGGGTCAT     STPLKGH        1     0
AGTACGCCGTTGAATAGTAAG     STPLNSK        1     0
AGTACGCCGTTGACTTCTCGG     STPLTSR        1     0
AGTACGCCGTTGATGCATGTT     STPLMHV        1     0
AGTACGCCGTTGATTCGTAGT     STPLIRS        1     0
AGTACGCCGTTGCATCCTGAT     STPLHPD        1     0
AGTACGCCGTTGCCTATTCAG     STPLPIQ        1     0
AGTACGCCGTTGCTGACGTGG     STPLLTW        1     0
AGTACGCCGTTGCTGCCTTTG     STPLLPL        1     0
AGTACGCCGTTGCTTCCGCTT     STPLLPL        1     0
AGTACGCCGTTGGATGTTCCT     STPLDVP        1     0
AGTACGCCGTTGGTTCTGCAT     STPLVLH        1     0
AGTACGCCGTTGTATGTTATG     STPLYVM        1     0
AGTACGCCGTTGTCTGTGGAT     STPLSVD        1     0
AGTACGCCGTTGTCTTTGAAT     STPLSLN        1     0
AGTACGCCGTTTAAGCAGCAG     STPFKQQ        1     0
AGTACGCCGTTTACTATGCCT     STPFTMP        1     0
AGTACGCCGTTTACTCTTTCG     STPFTLS        1     0
AGTACGCCGTTTCATCGGACT     STPFHRT        1     0
AGTACGCCGTTTTCTATGGCT     STPFSMA        1     0
AGTACGCCGTTTTGGACGTTT     STPFWTF        1     0
AGTACGCCTAAGAAGTTTGAT     STPKKFD        1     0
AGTACGCCTAAGACTCTTCCT     STPKTLP        1     0
AGTACGCCTAAGATGTCGCAG     STPKMSQ        1     0
AGTACGCCTAAGATTCCTCTG     STPKIPL        1     0
AGTACGCCTAAGCCGGTTTAG     STPKPVQ        1     0
AGTACGCCTAAGCTGTGGCAG     STPKLWQ        1     0
AGTACGCCTAAGGAGTATAAT     STPKEYN        1     0
AGTACGCCTAAGGATCCTCTT     STPKDPL        1     0
AGTACGCCTAAGTATCCTTAT     STPKYPY        1     0
AGTACGCCTAAGTCTAGTTGG     STPKSSW        1     0
AGTACGCCTAAGTGTCCTTCT     STPKCPS        1     0
AGTACGCCTAATAAGGGGCTT     STPNKGL        1     0
AGTACGCCTAATACGTGGTTG     STPNTWL        1     0
AGTACGCCTAATACTGGGCAT     STPNTGH        1     0
AGTACGCCTAATAGTCCGTTG     STPNSPL        1     0
AGTACGCCTAATATTAATTGT     STPNINC        1     0
AGTACGCCTAATCATTCGCTG     STPNHSL        1     0
AGTACGCCTAATCCTATTTTT     STPNPIF        1     0
AGTACGCCTAATCCTCCTCGG     STPNPPR        1     0
AGTACGCCTAATCTTGCTTCG     STPNLAS        1     0
AGTACGCCTAATGAGTCTCCG     STPNESP        1     0
AGTACGCCTAATGGGAGGCCG     STPNGRP        1     0
AGTACGCCTAATGTGCCTTCT     STPNVPS        1     0
AGTACGCCTAATTGGAGTTCT     STPNWSS        1     0
AGTACGCCTAATTGGGTTTTT     STPNWVF        1     0
AGTACGCCTACGACTATTCGG     STPTTIR        1     0
AGTACGCCTACGACTTCTCAT     STPTTSH        1     0
AGTACGCCTACGAGTGCTCCG     STPTSAP        1     0
AGTACGCCTACGATTCAGATG     STPTIQM        1     0
AGTACGCCTACGATTCGGCAG     STPTIRQ        1     0
AGTACGCCTACGCAGCCGCAT     STPTQPH        1     0
AGTACGCCTACGCATCGTTGG     STPTHRW        1     0
AGTACGCCTACGGTTGGTAGT     STPTVGS        1     0
AGTACGCCTACGTTGATGCCG     STPTLMP        1     0
AGTACGCCTACTAATTATGCG     STPTNYA        1     0
AGTACGCCTACTACTCCTCCT     STPTTPP        1     0
AGTACGCCTACTACTTTTATT     STPTTFI        1     0
AGTACGCCTACTATGCCGCCG     STPTMPP        1     0
AGTACGCCTACTATGCGGCAG     STPTMRQ        1     0
AGTACGCCTACTATGGTTGCT     STPTMVA        1     0
AGTACGCCTACTCAGCCGAAT     STPTQPN        1     0
AGTACGCCTACTCATTCTTCG     STPTHSS        1     0
AGTACGCCTACTCCGGTTCGG     STPTPVR        1     0
AGTACGCCTACTCCTGCTTCT     STPTPAS        1     0
AGTACGCCTACTCGTAATGCG     STPTRNA        1     0
AGTACGCCTACTCTTGGGCTG     STPTLGL        1     0
AGTACGCCTACTGGTTGTCTG     STPTGCL        1     0
AGTACGCCTACTGTGTCGCAT     STPTVSH        1     0
AGTACGCCTACTTATCAGTGG     STPTYQW        1     0
AGTACGCCTACTTCGCATCGT     STPTSHR        1     0
AGTACGCCTACTTCTACGCCG     STPTSTP        1     0
AGTACGCCTACTTGTTGTCTG     STPTCCL        1     0
AGTACGCCTACTTTGTGGATT     STPTLWI        1     0
AGTACGCCTACTTTTCCTCTT     STPTFPL        1     0
AGTACGCCTAGGATGAATGCG     STPRMNA        1     0
AGTACGCCTAGGATGACTCCT     STPRMTP        1     0
AGTACGCCTAGGCCGATGAAG     STPRPMK        1     0
AGTACGCCTAGGGTTCATCAT     STPRVHH        1     0
AGTACGCCTAGTACGAAGTTG     STPSTKL        1     0
AGTACGCCTAGTACGGGTATG     STPSTGM        1     0
AGTACGCCTAGTACTAATTCT     STPSTNS        1     0
AGTACGCCTAGTCAGCAGCCT     STPSQQP        1     0
AGTACGCCTAGTCCTAATTGT     STPSPNC        1     0
AGTACGCCTAGTCCTCATCGG     STPSPHR        1     0
AGTACGCCTAGTCCTGCGGAG     STPSPAE        1     0
AGTACGCCTAGTCGTATTTCT     STPSRIS        1     0
AGTACGCCTAGTGATCTTGTG     STPSDLV        1     0
AGTACGCCTAGTGGTTTGCCT     STPSGLP        1     0
AGTACGCCTAGTTTTATTCCG     STPSFIP        1     0
AGTACGCCTATGAAGAGTGCG     STPMKSA        1     0
AGTACGCCTATGAATTATCTT     STPMNYL        1     0
AGTACGCCTATGACTACGGAT     STPMTTD        1     0
AGTACGCCTATGACTATGTTT     STPMTMF        1     0
AGTACGCCTATGATGGGGACT     STPMMGT        1     0
AGTACGCCTATGCCTATGGGT     STPMPMG        1     0
AGTACGCCTATGCCTGCTAAT     STPMPAN        1     0
AGTACGCCTATGGTTTCTGGT     STPMVSG        1     0
AGTACGCCTATGTAGGTGCCT     STPMQVP        1     0
AGTACGCCTATGTCTACTGTT     STPMSTV        1     0
AGTACGCCTATGTGGACGCCG     STPMWTP        1     0
AGTACGCCTATGTTGCCGCGT     STPMLPR        1     0
AGTACGCCTATTAGTCCTCTG     STPISPL        1     0
AGTACGCCTATTATGACTCTG     STPIMTL        1     0
AGTACGCCTATTCAGCAGCCC     STPIQQP        1     0
AGTACGCCTATTCAGCAGCTT     STPIQQL        1     0
AGTACGCCTATTCAGCAGTCT     STPIQQS        1     0
AGTACGCCTATTCAGCATCCT     STPIQHP        1     0
AGTACGCCTATTCCGACGTTT     STPIPTF        1     0
AGTACGCCTATTCCGAGTGCG     STPIPSA        1     0
AGTACGCCTATTCCGCCGGTG     STPIPPV        1     0
AGTACGCCTATTCCGCTGCCT     STPIPLP        1     0
AGTACGCCTATTCGTACGCAG     STPIRTQ        1     0
AGTACGCCTATTCTGCATCAT     STPILHH        1     0
AGTACGCCTATTGAGCGTCCT     STPIERP        1     0
AGTACGCCTATTGATTGTGAT     STPIDCD        1     0
AGTACGCCTATTGCTCCTTCT     STPIAPS        1     0
AGTACGCCTCAGAATCATCAT     STPQNHH        1     0
AGTACGCCTCAGAGTGCTCCT     STPQSAP        1     0
AGTACGCCTCAGAGTGCTGTG     STPQSAV        1     0
AGTACGCCTCAGATTCATTTT     STPQIHF        1     0
AGTACGCCTCAGATTGATTGT     STPQIDC        1     0
AGTACGCCTCAGCAGAAGCCC     STPQQKP        1     0
AGTACGCCTCAGCATACGCCG     STPQHTP        1     0
AGTACGCCTCAGCATATGGTG     STPQHMV        1     0
AGTACGCCTCAGCATCATGCG     STPQHHA        1     0
AGTACGCCTCAGCCGACGCAG     STPQPTQ        1     0
AGTACGCCTCAGCCTACGCGT     STPQPTR        1     0
AGTACGCCTCAGCCTCATACG     STPQPHT        1     0
AGTACGCCTCAGCTGATGCCT     STPQLMP        1     0
AGTACGCCTCAGCTTGCTCCT     STPQLAP        1     0
AGTACGCCTCAGTAGACGTGG     STPQQTW        1     0
AGTACGCCTCAGTCGCCTCTG     STPQSPL        1     0
AGTACGCCTCAGTCTAGTACT     STPQSST        1     0
AGTACGCCTCAGTTTATGATG     STPQFMM        1     0
AGTACGCCTCATAATGCGACT     STPHNAT        1     0
AGTACGCCTCATACGAAGCCG     STPHTKP        1     0
AGTACGCCTCATACGCTTTTT     STPHTLF        1     0
AGTACGCCTCATAGGACGCCG     STPHRTP        1     0
AGTACGCCTCATAGTACGCCT     STPHSTP        1     0
AGTACGCCTCATCAGGTTGCG     STPHQVA        1     0
AGTACGCCTCATCCGATGATG     STPHPMM        1     0
AGTACGCCTCATCCGCCTACT     STPHPPT        1     0
AGTACGCCTCATCCTCAGCCT     STPHPQP        1     0
AGTACGCCTCATCCTCTGCAT     STPHPLH        1     0
AGTACGCCTCATCGTATGCCT     STPHRMP        1     0
AGTACGCCTCATCTGATGCCG     STPHLMP        1     0
AGTACGCCTCATCTGCCTTTT     STPHLPF        1     0
AGTACGCCTCATCTGTATGTG     STPHLYV        1     0
AGTACGCCTCATCTGTTTGCG     STPHLFA        1     0
AGTACGCCTCATCTTACTCTG     STPHLTL        1     0
AGTACGCCTCATCTTCGTTCT     STPHLRS        1     0
AGTACGCCTCATGATCCGATG     STPHDPM        1     0
AGTACGCCTCATGATGTGGGT     STPHDVG        1     0
AGTACGCCTCATGCGCTTGTT     STPHALV        1     0
AGTACGCCTCATGCTCGTGCG     STPHARA        1     0
AGTACGCCTCATGCTGCTCAG     STPHAAQ        1     0
AGTACGCCTCATGCTTCGCTG     STPHASL        1     0
AGTACGCCTCATGTGCCGGGG     STPHVPG        1     0
AGTACGCCTCATGTTACGAAG     STPHVTK        1     0
AGTACGCCTCATTAGCTGGGT     STPHQLG        1     0
AGTACGCCTCATTATCAGTTT     STPHYQF        1     0
AGTACGCCTCATTCGAATCTT     STPHSNL        1     0
AGTACGCCTCATTCTCAGCTG     STPHSQL        1     0
AGTACGCCTCATTTTACTGGG     STPHFTG        1     0
AGTACGCCTCCGAATAAGCGG     STPPNKR        1     0
AGTACGCCTCCGACTAATGAG     STPPTNE        1     0
AGTACGCCTCCGACTCCGTTT     STPPTPF        1     0
AGTACGCCTCCGAGTAGTCTG     STPPSSL        1     0
AGTACGCCTCCGATGACGAGG     STPPMTR        1     0
AGTACGCCTCCGATGCTTCAG     STPPMLQ        1     0
AGTACGCCTCCGATTATGCCG     STPPIMP        1     0
AGTACGCCTCCGATTCCGGTT     STPPIPV        1     0
AGTACGCCTCCGCAGCTTCCT     STPPQLP        1     0
AGTACGCCTCCGCATAGGGCT     STPPHRA        1     0
AGTACGCCTCCGCATCTGCTG     STPPHLL        1     0
AGTACGCCTCCGCCGCTGAAT     STPPPLN        1     0
AGTACGCCTCCGCCGTCGATG     STPPPSM        1     0
AGTACGCCTCCGCTGCCGAAG     STPPLPK        1     0
AGTACGCCTCCGGAGCTGCAT     STPPELH        1     0
AGTACGCCTCCGGATACGCCT     STPPDTP        1     0
AGTACGCCTCCGGTTCGTCCT     STPPVRP        1     0
AGTACGCCTCCGTATACTTAT     STPPYTY        1     0
AGTACGCCTCCGTATACTTCT     STPPYTS        1     0
AGTACGCCTCCGTATACTTGT     STPPYTC        1     0
AGTACGCCTCCGTATGTTCCG     STPPYVP        1     0
AGTACGCCTCCGTTGGCTGTG     STPPLAV        1     0
AGTACGCCTCCTAAGCATGAT     STPPKHD        1     0
AGTACGCCTCCTACGCAGCAG     STPPTQQ        1     0
AGTACGCCTCCTATGTTTGTG     STPPMFV        1     0
AGTACGCCTCCTATTAAGACT     STPPIKT        1     0
AGTACGCCTCCTCAGCCTTCG     STPPQPS        1     0
AGTACGCCTCCTCATAATACT     STPPHNT        1     0
AGTACGCCTCCTCGGCAGCTT     STPPRQL        1     0
AGTACGCCTCCTCGTCATGGT     STPPRHG        1     0
AGTACGCCTCCTCTGCAGCTG     STPPLQL        1     0
AGTACGCCTCCTCTTCTTTCT     STPPLLS        1     0
AGTACGCCTCCTGGTCTGGAT     STPPGLD        1     0
AGTACGCCTCCTGTGCTTCCT     STPPVLP        1     0
AGTACGCCTCCTTCTCAGCAG     STPPSQQ        1     0
AGTACGCCTCCTTGGTTGCAG     STPPWLQ        1     0
AGTACGCCTCCTTTGCATGGG     STPPLHG        1     0
AGTACGCCTCGGATTTTGACT     STPRILT        1     0
AGTACGCCTCGGCATCTGTCG     STPRHLS        1     0
AGTACGCCTCGGCCTCATCAT     STPRPHH        1     0
AGTACGCCTCGGCTTCATCCT     STPRLHP        1     0
AGTACGCCTCGGCTTTTGCCT     STPRLLP        1     0
AGTACGCCTCGGGAGCAGCCT     STPREQP        1     0
AGTACGCCTCGTACGTTGAGT     STPRTLS        1     0
AGTACGCCTCGTATTAGTCCG     STPRISP        1     0
AGTACGCCTCGTCCTATGTCG     STPRPMS        1     0
AGTACGCCTCGTGATGTTTGG     STPRDVW        1     0
AGTACGCCTCGTGCTGCGACT     STPRAAT        1     0
AGTACGCCTCGTTTTTTTACT     STPRFFT        1     0
AGTACGCCTCTGAATCGGTTT     STPLNRF        1     0
AGTACGCCTCTGATTGCTGCG     STPLIAA        1     0
AGTACGCCTCTGCAGCAGGTT     STPLQQV        1     0
AGTACGCCTCTGCATCTTCCT     STPLHLP        1     0
AGTACGCCTCTGCCTAATCGT     STPLPNR        1     0
AGTACGCCTCTGCCTTCTCAT     STPLPSH        1     0
AGTACGCCTCTGCGTCCGACT     STPLRPT        1     0
AGTACGCCTCTGTGGCATGCG     STPLWHA        1     0
AGTACGCCTCTTCATCTGTCG     STPLHLS        1     0
AGTACGCCTCTTCCGCAGATG     STPLPQM        1     0
AGTACGCCTCTTCCGCAGCAT     STPLPQH        1     0
AGTACGCCTCTTCGTACGCTG     STPLRTL        1     0
AGTACGCCTCTTCTTCCGCGT     STPLLPR        1     0
AGTACGCCTCTTGATCGGCTG     STPLDRL        1     0
AGTACGCCTCTTGCTGCGCTT     STPLAAL        1     0
AGTACGCCTGAGATTCCTCCG     STPEIPP        1     0
AGTACGCCTGAGCCGACGCCG     STPEPTP        1     0
AGTACGCCTGAGGTGACTCTT     STPEVTL        1     0
AGTACGCCTGAGGTTCCGCAT     STPEVPH        1     0
AGTACGCCTGAGTATAATTTT     STPEYNF        1     0
AGTACGCCTGAGTCGATTGCT     STPESIA        1     0
AGTACGCCTGATAAGTGTCCG     STPDKCP        1     0
AGTACGCCTGATACTGCTGAT     STPDTAD        1     0
AGTACGCCTGATACTTCTGGT     STPDTSG        1     0
AGTACGCCTGATAGTTCTACT     STPDSST        1     0
AGTACGCCTGATCATGAGCCG     STPDHEP        1     0
AGTACGCCTGATCCGCTTCCG     STPDPLP        1     0
AGTACGCCTGATCCTAGTTCG     STPDPSS        1     0
AGTACGCCTGATCTTCTTCTT     STPDLLL        1     0
AGTACGCCTGATCTTGCGCCT     STPDLAP        1     0
AGTACGCCTGATGATAAGCGT     STPDDKR        1     0
AGTACGCCTGATTAGACTAAT     STPDQTN        1     0
AGTACGCCTGATTCGCTGTGG     STPDSLW        1     0
AGTACGCCTGATTTTACGTAG     STPDFTQ        1     0
AGTACGCCTGATTTTGTGGGT     STPDFVG        1     0
AGTACGCCTGCGAAGTTGGTG     STPAKLV        1     0
AGTACGCCTGCGACTAGGGCT     STPATRA        1     0
AGTACGCCTGCGACTTGGACG     STPATWT        1     0
AGTACGCCTGCGCTTGAGATG     STPALEM        1     0
AGTACGCCTGCGGTGCCTTTT     STPAVPF        1     0
AGTACGCCTGCGTATCTGTGG     STPAYLW        1     0
AGTACGCCTGCGTTTGGGCGG     STPAFGR        1     0
AGTACGCCTGCTATGACGTGT     STPAMTC        1     0
AGTACGCCTGCTATTAATCCG     STPAINP        1     0
AGTACGCCTGCTATTACTCTG     STPAITL        1     0
AGTACGCCTGCTATTTCGCAT     STPAISH        1     0
AGTACGCCTGCTCATCCGATG     STPAHPM        1     0
AGTACGCCTGCTCCGGCTCCT     STPAPAP        1     0
AGTACGCCTGCTCCTACGCCT     STPAPTP        1     0
AGTACGCCTGCTCCTTCTGCG     STPAPSA        1     0
AGTACGCCTGCTCGTGTTCCG     STPARVP        1     0
AGTACGCCTGCTCTTCTGACT     STPALLT        1     0
AGTACGCCTGCTGGTACTGGG     STPAGTG        1     0
AGTACGCCTGCTGTTACTCCG     STPAVTP        1     0
AGTACGCCTGCTTCGACTGAT     STPASTD        1     0
AGTACGCCTGCTTTGGAGATT     STPALEI        1     0
AGTACGCCTGGGAAGCTTTCT     STPGKLS        1     0
AGTACGCCTGGGACTACGCTG     STPGTTL        1     0
AGTACGCCTGGGACTCCGTAT     STPGTPY        1     0
AGTACGCCTGGGATGTTTTTT     STPGMFF        1     0
AGTACGCCTGGGCAGTCTTTT     STPGQSF        1     0
AGTACGCCTGGGCCTCTTTCG     STPGPLS        1     0
AGTACGCCTGGGCTGCTTTTT     STPGLLF        1     0
AGTACGCCTGGGCTTCCGGGT     STPGLPG        1     0
AGTACGCCTGGGGATATTGGT     STPGDIG        1     0
AGTACGCCTGGGGGGCTGCCT     STPGGLP        1     0
AGTACGCCTGGGTCTACGCCT     STPGSTP        1     0
AGTACGCCTGGTATGTTTACG     STPGMFT        1     0
AGTACGCCTGGTCAGTTTCCT     STPGQFP        1     0
AGTACGCCTGGTCATCATATT     STPGHHI        1     0
AGTACGCCTGGTCTGAGTCTT     STPGLSL        1     0
AGTACGCCTGGTCTGCGTTTT     STPGLRF        1     0
AGTACGCCTGGTCTGGCGACT     STPGLAT        1     0
AGTACGCCTGGTGATAATCTG     STPGDNL        1     0
AGTACGCCTGGTGCTCATAAT     STPGAHN        1     0
AGTACGCCTGGTTCTCATCCT     STPGSHP        1     0
AGTACGCCTGGTTTTCCTCGT     STPGFPR        1     0
AGTACGCCTGGTTTTTCGCCT     STPGFSP        1     0
AGTACGCCTGTGACGCCTACT     STPVTPT        1     0
AGTACGCCTGTGACTACTGCT     STPVTTA        1     0
AGTACGCCTGTGACTCGTCTG     STPVTRL        1     0
AGTACGCCTGTGCTGCCTCCT     STPVLPP        1     0
AGTACGCCTGTGGTTCAGTCT     STPVVQS        1     0
AGTACGCCTGTGTCGCATTAG     STPVSHQ        1     0
AGTACGCCTGTTATGACTCAT     STPVMTH        1     0
AGTACGCCTGTTATTGGTAAG     STPVIGK        1     0
AGTACGCCTGTTCCGACTTAT     STPVPTY        1     0
AGTACGCCTGTTCCGCCTCCT     STPVPPP        1     0
AGTACGCCTGTTCCGGGGGAG     STPVPGE        1     0
AGTACGCCTGTTCCTCCTAGG     STPVPPR        1     0
AGTACGCCTGTTCCTTGTTTT     STPVPCF        1     0
AGTACGCCTGTTCTGTTGTCG     STPVLLS        1     0
AGTACGCCTGTTGCTCCTACG     STPVAPT        1     0
AGTACGCCTGTTTCTCGGTTG     STPVSRL        1     0
AGTACGCCTTAGGCTCCTTTT     STPQAPF        1     0
AGTACGCCTTATCCGCTGGTT     STPYPLV        1     0
AGTACGCCTTATCCGCTTGCG     STPYPLA        1     0
AGTACGCCTTATCCTCTGTGG     STPYPLW        1     0
AGTACGCCTTATCCTTATCAT     STPYPYH        1     0
AGTACGCCTTATCCTTTTAGT     STPYPFS        1     0
AGTACGCCTTATCTTCCGCCT     STPYLPP        1     0
AGTACGCCTTATGATATGGAT     STPYDMD        1     0
AGTACGCCTTATGCTGCTCAG     STPYAAQ        1     0
AGTACGCCTTATGTGAATACG     STPYVNT        1     0
AGTACGCCTTATGTGCGGACG     STPYVRT        1     0
AGTACGCCTTATGTTCCTACG     STPYVPT        1     0
AGTACGCCTTATTGTTCGCAG     STPYCSQ        1     0
AGTACGCCTTCGACGGAGAAG     STPSTEK        1     0
AGTACGCCTTCGACTGATCAT     STPSTDH        1     0
AGTACGCCTTCGATTCAGTTG     STPSIQL        1     0
AGTACGCCTTCGCATGTTCAT     STPSHVH        1     0
AGTACGCCTTCGGAGCCTCGG     STPSEPR        1     0
AGTACGCCTTCGTCGCTTGCT     STPSSLA        1     0
AGTACGCCTTCTACTCCTGGT     STPSTPG        1     0
AGTACGCCTTCTATGCCGCCT     STPSMPP        1     0
AGTACGCCTTCTATTTATCAT     STPSIYH        1     0
AGTACGCCTTCTCATCAGCCG     STPSHQP        1     0
AGTACGCCTTCTCATTCTCTG     STPSHSL        1     0
AGTACGCCTTCTCCGCGTCCG     STPSPRP        1     0
AGTACGCCTTCTCCTCCTTTT     STPSPPF        1     0
AGTACGCCTTCTCGGTTGCCT     STPSRLP        1     0
AGTACGCCTTCTCGTGTTAAT     STPSRVN        1     0
AGTACGCCTTCTCTGGCTGTT     STPSLAV        1     0
AGTACGCCTTCTCTTTATTCT     STPSLYS        1     0
AGTACGCCTTCTGAGTTGCAG     STPSELQ        1     0
AGTACGCCTTCTGATGTGCAT     STPSDVH        1     0
AGTACGCCTTCTGTGCTGGAT     STPSVLD        1     0
AGTACGCCTTCTGTTCATCTG     STPSVHL        1     0
AGTACGCCTTGGATTCTGGAT     STPWILD        1     0
AGTACGCCTTGGCATGTTCAT     STPWHVH        1     0
AGTACGCCTTGGCCTCCGCTG     STPWPPL        1     0
AGTACGCCTTGGGAGTCTCCT     STPWESP        1     0
AGTACGCCTTGGGTTCATGCG     STPWVHA        1     0
AGTACGCCTTGGTCTCCTCTG     STPWSPL        1     0
AGTACGCCTTGGTTGCCTCCG     STPWLPP        1     0
AGTACGCCTTGTAGTACTTGT     STPCSTC        1     0
AGTACGCCTTGTCTTGAGACT     STPCLET        1     0
AGTACGCCTTTGGTTCCTGCG     STPLVPA        1     0
AGTACGCCTTTGTAGACTCGT     STPLQTR        1     0
AGTACGCCTTTTACGCCTCCG     STPFTPP        1     0
AGTACGCCTTTTACGTAGCTT     STPFTQL        1     0
AGTACGCCTTTTAGGACGGGT     STPFRTG        1     0
AGTACGCCTTTTCAGCCTTCT     STPFQPS        1     0
AGTACGCCTTTTGCGCCTCCG     STPFAPP        1     0
AGTACGCGACCTCTGCAGCTG     STRPLQL        1     0
AGTACGCGACCTGGGGTGCTT     STRPGVL        1     0
AGTACGCGGAATCCGTCGCTT     STRNPSL        1     0
AGTACGCGGACCCTTGTTACG     STRTLVT        1     0
AGTACGCGGACGCCTCCTCAG     STRTPPQ        1     0
AGTACGCGGACTATGACTTTT     STRTMTF        1     0
AGTACGCGGACTATGTTGTTT     STRTMLF        1     0
AGTACGCGGACTCAGTATGAT     STRTQYD        1     0
AGTACGCGGACTCATCCTGTG     STRTHPV        1     0
AGTACGCGGACTCATCCTGTT     STRTHPV        1     0
AGTACGCGGACTCCAATTCTT     STRTPIL        1     0
AGTACGCGGACTCCGACTTGG     STRTPTW        1     0
AGTACGCGGACTCCGGCGATT     STRTPAI        1     0
AGTACGCGGACTCCTCATAAT     STRTPHN        1     0
AGTACGCGGACTCCTGATATG     STRTPDM        1     0
AGTACGCGGACTCCTGTGGGT     STRTPVG        1     0
AGTACGCGGACTCTGAGTGCT     STRTLSA        1     0
AGTACGCGGAGTCATCCTACG     STRSHPT        1     0
AGTACGCGGAGTTGTAATGAT     STRSCND        1     0
AGTACGCGGATGAGTGAGTCG     STRMSES        1     0
AGTACGCGGATGGTTAGTCTT     STRMVSL        1     0
AGTACGCGGATTACGACGCTG     STRITTL        1     0
AGTACGCGGATTACGGAGTAT     STRITEY        1     0
AGTACGCGGATTATGCCGTGG     STRIMPW        1     0
AGTACGCGGATTCAGTTGGGG     STRIQLG        1     0
AGTACGCGGATTCTGAGTCAT     STRILSH        1     0
AGTACGCGGATTGAGTTGCCT     STRIELP        1     0
AGTACGCGGATTGATGTTTGG     STRIDVW        1     0
AGTACGCGGCAGCCTACTGTT     STRQPTV        1     0
AGTACGCGGCAGCCTCTTGAT     STRQPLD        1     0
AGTACGCGGCATACTGGTACG     STRHTGT        1     0
AGTACGCGGCATATGATTACG     STRHMIT        1     0
AGTACGCGGCATCAGATTACT     STRHQIT        1     0
AGTACGCGGCATCAGCCTCCT     STRHQPP        1     0
AGTACGCGGCATCCTCCTCTG     STRHPPL        1     0
AGTACGCGGCATCTTCCGACG     STRHLPT        1     0
AGTACGCGGCATCTTCCGTCT     STRHLPS        1     0
AGTACGCGGCATGCGTGGCTG     STRHAWL        1     0
AGTACGCGGCATGCTCCGATT     STRHAPI        1     0
AGTACGCGGCATGTGCCTCCT     STRHVPP        1     0
AGTACGCGGCATTCTCATCAG     STRHSHQ        1     0
AGTACGCGGCATTGGTCGACT     STRHWST        1     0
AGTACGCGGCCGCTGTCGGAT     STRPLSD        1     0
AGTACGCGGCCTACGACGGTG     STRPTTV        1     0
AGTACGCGGCCTACTATGCAT     STRPTMH        1     0
AGTACGCGGCCTAGTAATACT     STRPSNT        1     0
AGTACGCGGCCTAGTTCGGCT     STRPSSA        1     0
AGTACGCGGCCTATGATGCTT     STRPMML        1     0
AGTACGCGGCCTATGCTGGTG     STRPMLV        1     0
AGTACGCGGCCTCAGACGAAC     STRPQTN        1     0
AGTACGCGGCCTCATATTCCT     STRPHIP        1     0
AGTACGCGGCCTCATCTTCTT     STRPHLL        1     0
AGTACGCGGCCTCTGCAGTCT     STRPLQS        1     0
AGTACGCGGCCTCTGTGGTAT     STRPLWY        1     0
AGTACGCGGCCTCTTACTTCG     STRPLTS        1     0
AGTACGCGGCCTGATATGCAG     STRPDMQ        1     0
AGTACGCGGCCTGATTTTCGT     STRPDFR        1     0
AGTACGCGGCCTGCTACGCTT     STRPATL        1     0
AGTACGCGGCCTGCTGTTGTT     STRPAVV        1     0
AGTACGCGGCCTGCTTTGAAT     STRPALN        1     0
AGTACGCGGCCTGGGACTTCT     STRPGTS        1     0
AGTACGCGGCCTTCTTTTGTT     STRPSFV        1     0
AGTACGCGGCTGAGTCCTACG     STRLSPT        1     0
AGTACGCGGCTGCATCCGTCG     STRLHPS        1     0
AGTACGCGGCTGGCTGCTCCT     STRLAAP        1     0
AGTACGCGGCTGGCTGGTGGT     STRLAGG        1     0
AGTACGCGGCTGGGTGAGCAG     STRLGEQ        1     0
AGTACGCGGCTGGTTGATCCT     STRLVDP        1     0
AGTACGCGGCTGTCGGCTCAG     STRLSAQ        1     0
AGTACGCGGCTGTCTACTACG     STRLSTT        1     0
AGTACGCGGCTGTCTGGTCCG     STRLSGP        1     0
AGTACGCGGCTGTTGGCTATT     STRLLAI        1     0
AGTACGCGGCTTAATGATACT     STRLNDT        1     0
AGTACGCGGCTTACGGAGTAT     STRLTEY        1     0
AGTACGCGGCTTACTCCTAAT     STRLTPN        1     0
AGTACGCGGCTTATGCATTAT     STRLMHY        1     0
AGTACGCGGCTTCAGTCGGAT     STRLQSD        1     0
AGTACGCGGCTTCATACGAGT     STRLHTS        1     0
AGTACGCGGCTTCATTGGACT     STRLHWT        1     0
AGTACGCGGCTTCCGGGGTTT     STRLPGF        1     0
AGTACGCGGCTTCCGTCTACT     STRLPST        1     0
AGTACGCGGCTTGAGATGCAG     STRLEMQ        1     0
AGTACGCGGCTTGAGGGGCTT     STRLEGL        1     0
AGTACGCGGCTTGAGGGGTTG     STRLEGL        1     0
AGTACGCGGCTTGATCGTCCT     STRLDRP        1     0
AGTACGCGGGAGAGTCCTCCG     STRESPP        1     0
AGTACGCGGGAGATGACGCAG     STREMTQ        1     0
AGTACGCGGGAGGCTATTATT     STREAII        1     0
AGTACGCGGGAGTATAAGCCT     STREYKP        1     0
AGTACGCGGGAGTCGCCGACT     STRESPT        1     0
AGTACGCGGGATATTAATGAT     STRDIND        1     0
AGTACGCGGGATCAGACTATT     STRDQTI        1     0
AGTACGCGGGATCATGATTTT     STRDHDF        1     0
AGTACGCGGGATCTGGATAGT     STRDLDS        1     0
AGTACGCGGGATCTTGCTGAT     STRDLAD        1     0
AGTACGCGGGATGGTACTACG     STRDGTT        1     0
AGTACGCGGGATGTGCCGGAT     STRDVPD        1     0
AGTACGCGGGATGTTCATGAG     STRDVHE        1     0
AGTACGCGGGATTCTCTGACG     STRDSLT        1     0
AGTACGCGGGCGACGCTTCCT     STRATLP        1     0
AGTACGCGGGCGACTCATGTG     STRATHV        1     0
AGTACGCGGGCGACTGATATG     STRATDM        1     0
AGTACGCGGGCGCTTGGGGAG     STRALGE        1     0
AGTACGCGGGCTATGCCTACT     STRAMPT        1     0
AGTACGCGGGCTCAGCTGCTT     STRAQLL        1     0
AGTACGCGGGCTCCTACTGAG     STRAPTE        1     0
AGTACGCGGGCTCCTGCTAGT     STRAPAS        1     0
AGTACGCGGGCTGATTCGTCT     STRADSS        1     0
AGTACGCGGGCTTCTCCTCAG     STRASPQ        1     0
AGTACGCGGGCTTTGGCTCCT     STRALAP        1     0
AGTACGCGGGGGATTACGCAT     STRGITH        1     0
AGTACGCGGGGGGAGCGTCCG     STRGERP        1     0
AGTACGCGGGGTACGACGACT     STRGTTT        1     0
AGTACGCGGGGTGAGCTGCGT     STRGELR        1     0
AGTACGCGGGGTGATACGCCT     STRGDTP        1     0
AGTACGCGGGGTGTTGATGTG     STRGVDV        1     0
AGTACGCGGGTGCCGTTTTCT     STRVPFS        1     0
AGTACGCGGGTGCCTTCTGTT     STRVPSV        1     0
AGTACGCGGGTGGATATTACT     STRVDIT        1     0
AGTACGCGGGTGTCTTTAACG     STRVSLT        1     0
AGTACGCGGGTGTGGATGTTG     STRVWML        1     0
AGTACGCGGGTTAATTCTATG     STRVNSM        1     0
AGTACGCGGGTTACTGGGATG     STRVTGM        1     0
AGTACGCGGGTTCAGACGTTG     STRVQTL        1     0
AGTACGCGGGTTCAGTATGGG     STRVQYG        1     0
AGTACGCGGGTTCAGTTTCTG     STRVQFL        1     0
AGTACGCGGGTTCATCATTCG     STRVHHS        1     0
AGTACGCGGGTTCCTACTATG     STRVPTM        1     0
AGTACGCGGGTTCCTCCGTCT     STRVPPS        1     0
AGTACGCGGGTTCCTGTGCCT     STRVPVP        1     0
AGTACGCGGGTTCTTATTAAT     STRVLIN        1     0
AGTACGCGGGTTTCGGAGCTG     STRVSEL        1     0
AGTACGCGGTATAGTGAGGCT     STRYSEA        1     0
AGTACGCGGTATGCTAGTCTG     STRYASL        1     0
AGTACGCGGTCGACGATTCCT     STRSTIP        1     0
AGTACGCGGTCGATTACTACT     STRSITT        1     0
AGTACGCGGTCGCCTTATCTT     STRSPYL        1     0
AGTACGCGGTCGGTGCCTGTT     STRSVPV        1     0
AGTACGCGGTCGGTTACGCCT     STRSVTP        1     0
AGTACGCGGTCGGTTCATAAT     STRSVHN        1     0
AGTACGCGGTCGGTTGCGTCT     STRSVAS        1     0
AGTACGCGGTCTGCTCCGCCT     STRSAPP        1     0
AGTACGCGGTCTTTGCCGACG     STRSLPT        1     0
AGTACGCGGTGGCATCCGATT     STRWHPI        1     0
AGTACGCGGTGGGAGTTTGGG     STRWEFG        1     0
AGTACGCGGTGGGGGACTACT     STRWGTT        1     0
AGTACGCGGTGTATGGTGTAT     STRCMVY        1     0
AGTACGCGGTTGACTCCGCCT     STRLTPP        1     0
AGTACGCGGTTGAGGACTGTT     STRLRTV        1     0
AGTACGCGGTTGCCGGCTATG     STRLPAM        1     0
AGTACGCGGTTGTCGTCTACG     STRLSST        1     0
AGTACGCGGTTTCTGTCTCTG     STRFLSL        1     0
AGTACGCGGTTTCTTAATCTT     STRFLNL        1     0
AGTACGCGTACGGCTTCTACT     STRTAST        1     0
AGTACGCGTACGGGGATTCCT     STRTGIP        1     0
AGTACGCGTACTCAGACTCCT     STRTQTP        1     0
AGTACGCGTACTCCTAATCAG     STRTPNQ        1     0
AGTACGCGTACTGGTCTGGGT     STRTGLG        1     0
AGTACGCGTACTGTGCTTTCG     STRTVLS        1     0
AGTACGCGTACTTTTACTGCG     STRTFTA        1     0
AGTACGCGTAGTCTGGATCCT     STRSLDP        1     0
AGTACGCGTAGTTCTCCGCCT     STRSSPP        1     0
AGTACGCGTATGAATACGGAG     STRMNTE        1     0
AGTACGCGTATGCATCTGCTG     STRMHLL        1     0
AGTACGCGTATGGCTCCGATT     STRMAPI        1     0
AGTACGCGTATGGTTCATCCG     STRMVHP        1     0
AGTACGCGTATGTATGCTAAT     STRMYAN        1     0
AGTACGCGTATGTCGCCGAAT     STRMSPN        1     0
AGTACGCGTATTATGCCTACT     STRIMPT        1     0
AGTACGCGTCAGCCGACTGTG     STRQPTV        1     0
AGTACGCGTCAGGCTATTATG     STRQAIM        1     0
AGTACGCGTCAGTCGCAGCCG     STRQSQP        1     0
AGTACGCGTCATACGGATCCT     STRHTDP        1     0
AGTACGCGTCATATGGCTACG     STRHMAT        1     0
AGTACGCGTCATCAGACGGCG     STRHQTA        1     0
AGTACGCGTCATCATAATATT     STRHHNI        1     0
AGTACGCGTCATCATTCGGTT     STRHHSV        1     0
AGTACGCGTCATCCTATTACG     STRHPIT        1     0
AGTACGCGTCATCCTCCGATT     STRHPPI        1     0
AGTACGCGTCATCTGCAGAAT     STRHLQN        1     0
AGTACGCGTCATGAGCCTTAT     STRHEPY        1     0
AGTACGCGTCATGATATGCAG     STRHDMQ        1     0
AGTACGCGTCATGTTTCGCCT     STRHVSP        1     0
AGTACGCGTCATTCTCCTATT     STRHSPI        1     0
AGTACGCGTCATTTTCTGCAG     STRHFLQ        1     0
AGTACGCGTCCGAGTACGTGG     STRPSTW        1     0
AGTACGCGTCCGAGTGATATA     STRPSDI        1     0
AGTACGCGTCCGCCTCGTGAT     STRPPRD        1     0
AGTACGCGTCCGCTGTGGTTG     STRPLWL        1     0
AGTACGCGTCCGGATATGTAT     STRPDMY        1     0
AGTACGCGTCCGTATCCTGCG     STRPYPA        1     0
AGTACGCGTCCTCAGTCGTCT     STRPQSS        1     0
AGTACGCGTCCTCATGGTCCT     STRPHGP        1     0
AGTACGCGTCCTCCTATTTAT     STRPPIY        1     0
AGTACGCGTCCTCTTGCGCAT     STRPLAH        1     0
AGTACGCGTCCTGGTTATAAT     STRPGYN        1     0
AGTACGCGTCCTGTTTCTGAT     STRPVSD        1     0
AGTACGCGTCCTGTTTCTGCG     STRPVSA        1     0
AGTACGCGTCCTTGTGGTTTT     STRPCGF        1     0
AGTACGCGTCCTTTGACTCCT     STRPLTP        1     0
AGTACGCGTCTGAATCTGGAT     STRLNLD        1     0
AGTACGCGTCTGACTGTTGAT     STRLTVD        1     0
AGTACGCGTCTGAGTACGGCT     STRLSTA        1     0
AGTACGCGTCTGAGTCTGATG     STRLSLM        1     0
AGTACGCGTCTGGATGCTCTG     STRLDAL        1     0
AGTACGCGTCTTACGGCTCCG     STRLTAP        1     0
AGTACGCGTCTTCATCCGATG     STRLHPM        1     0
AGTACGCGTCTTCATCTTACT     STRLHLT        1     0
AGTACGCGTCTTCATGTGTCG     STRLHVS        1     0
AGTACGCGTCTTCCGATTGAT     STRLPID        1     0
AGTACGCGTCTTCCGCCTCCG     STRLPPP        1     0
AGTACGCGTCTTCCTCTGACT     STRLPLT        1     0
AGTACGCGTCTTGTGTCGTCG     STRLVSS        1     0
AGTACGCGTCTTTCGAATCCG     STRLSNP        1     0
AGTACGCGTCTTTTGCTGATT     STRLLLI        1     0
AGTACGCGTGAGGCTGTTAGT     STREAVS        1     0
AGTACGCGTGATCCATCGCAG     STRDPSQ        1     0
AGTACGCGTGATCCGACGGAT     STRDPTD        1     0
AGTACGCGTGATCGGGATCCG     STRDRDP        1     0
AGTACGCGTGATGGGCGGCTG     STRDGRL        1     0
AGTACGCGTGATGGGCTTCCG     STRDGLP        1     0
AGTACGCGTGATGTGCAGTCT     STRDVQS        1     0
AGTACGCGTGATGTTGTTGAT     STRDVVD        1     0
AGTACGCGTGATTTTGTTGAT     STRDFVD        1     0
AGTACGCGTGCGATTATGCAG     STRAIMQ        1     0
AGTACGCGTGCGATTTTGCTG     STRAILL        1     0
AGTACGCGTGCGGCGACTCTT     STRAATL        1     0
AGTACGCGTGCGTGGAGTCAG     STRAWSQ        1     0
AGTACGCGTGCTCCGACTCCG     STRAPTP        1     0
AGTACGCGTGCTCCTATGATT     STRAPMI        1     0
AGTACGCGTGCTCCTGCTAGT     STRAPAS        1     0
AGTACGCGTGCTCCTGTTGAT     STRAPVD        1     0
AGTACGCGTGCTCCTTCTCCT     STRAPSP        1     0
AGTACGCGTGCTGAGCCGTAG     STRAEPQ        1     0
AGTACGCGTGCTGAGTCTACG     STRAEST        1     0
AGTACGCGTGCTTATGTGTCT     STRAYVS        1     0
AGTACGCGTGCTTCTACTCCT     STRASTP        1     0
AGTACGCGTGCTTCTTGGGAG     STRASWE        1     0
AGTACGCGTGGGACGTTGGCT     STRGTLA        1     0
AGTACGCGTGGGGAGCCTATT     STRGEPI        1     0
AGTACGCGTGGGGATTATGGT     STRGDYG        1     0
AGTACGCGTGGGTTGCCTACT     STRGLPT        1     0
AGTACGCGTGGTTATGTTAAT     STRGYVN        1     0
AGTACGCGTGTGAATCTGTCG     STRVNLS        1     0
AGTACGCGTGTGCATAGTCCT     STRVHSP        1     0
AGTACGCGTGTGCATCTGGCG     STRVHLA        1     0
AGTACGCGTGTGTTGGATCAT     STRVLDH        1     0
AGTACGCGTGTTGAGAAGTCT     STRVEKS        1     0
AGTACGCGTGTTGTGAGTCAT     STRVVSH        1     0
AGTACGCGTGTTTCGGTTCAG     STRVSVQ        1     0
AGTACGCGTGTTTCTCCGCAT     STRVSPH        1     0
AGTACGCGTGTTTGGTATCCG     STRVWYP        1     0
AGTACGCGTTATACTTGGTAT     STRYTWY        1     0
AGTACGCGTTATCAGCCGACG     STRYQPT        1     0
AGTACGCGTTATCCTAGTATG     STRYPSM        1     0
AGTACGCGTTGGGTGCCTTAG     STRWVPQ        1     0
AGTACGCGTTGTCCGACGGAT     STRCPTD        1     0
AGTACGCGTTGTCTGCAGATG     STRCLQM        1     0
AGTACGCGTTTGACTAATGAT     STRLTND        1     0
AGTACGCGTTTGCATGTTTCG     STRLHVS        1     0
AGTACGCGTTTGCCGGCGTTG     STRLPAL        1     0
AGTACGCGTTTGTATCCTAGT     STRLYPS        1     0
AGTACGCGTTTGTCTACTCAG     STRLSTQ        1     0
AGTACGCGTTTTCAGACGGAG     STRFQTE        1     0
AGTACGCTAGGGGAGACGTTG     STLGETL        1     0
AGTACGCTATCGCATCATCGT     STLSHHR        1     0
AGTACGCTGAAGCCGCGTGCG     STLKPRA        1     0
AGTACGCTGAAGCCGTTGTGG     STLKPLW        1     0
AGTACGCTGAAGGATGTGTCT     STLKDVS        1     0
AGTACGCTGAAGTATGATATT     STLKYDI        1     0
AGTACGCTGAAGTCGTCGTAT     STLKSSY        1     0
AGTACGCTGAAGTCTTTGATT     STLKSLI        1     0
AGTACGCTGAAGTGGCCTCAT     STLKWPH        1     0
AGTACGCTGAAGTTTTCTCAT     STLKFSH        1     0
AGTACGCTGAATACGGCTTAT     STLNTAY        1     0
AGTACGCTGAATCATCCTCCT     STLNHPP        1     0
AGTACGCTGAATCCGGTGCCG     STLNPVP        1     0
AGTACGCTGAATCCTGAGATT     STLNPEI        1     0
AGTACGCTGAATGGGCATCGT     STLNGHR        1     0
AGTACGCTGACGAATCTGATT     STLTNLI        1     0
AGTACGCTGACGACGCCTGCT     STLTTPA        1     0
AGTACGCTGACGACTGCGAAT     STLTTAN        1     0
AGTACGCTGACGTGGCATGCG     STLTWHA        1     0
AGTACGCTGACTATGACGATG     STLTMTM        1     0
AGTACGCTGACTCATGGTTAT     STLTHGY        1     0
AGTACGCTGACTCCTCTGTTT     STLTPLF        1     0
AGTACGCTGACTCGGCTTCAG     STLTRLQ        1     0
AGTACGCTGACTCGGCTTTCG     STLTRLS        1     0
AGTACGCTGACTGAGAGGCCG     STLTERP        1     0
AGTACGCTGACTGATATTACG     STLTDIT        1     0
AGTACGCTGACTGCGACTATT     STLTATI        1     0
AGTACGCTGACTGCTCCTGTG     STLTAPV        1     0
AGTACGCTGACTGCTGGTATG     STLTAGM        1     0
AGTACGCTGACTGTTCTTGAT     STLTVLD        1     0
AGTACGCTGACTGTTGTTGCT     STLTVVA        1     0
AGTACGCTGACTTATAATAAG     STLTYNK        1     0
AGTACGCTGACTTTGATGGAG     STLTLME        1     0
AGTACGCTGAGGACTGGTACT     STLRTGT        1     0
AGTACGCTGAGGGGGTGTCCG     STLRGCP        1     0
AGTACGCTGAGGTGGTGTCCG     STLRWCP        1     0
AGTACGCTGAGTAATCGTACT     STLSNRT        1     0
AGTACGCTGAGTAGTCATACG     STLSSHT        1     0
AGTACGCTGAGTCAGTCGATT     STLSQSI        1     0
AGTACGCTGAGTCATCTTAGG     STLSHLR        1     0
AGTACGCTGAGTCCGACGCCG     STLSPTP        1     0
AGTACGCTGAGTCCGCGGCCT     STLSPRP        1     0
AGTACGCTGAGTCCTCTGCTT     STLSPLL        1     0
AGTACGCTGAGTGGTATGCTG     STLSGML        1     0
AGTACGCTGATGAATAGTTCT     STLMNSS        1     0
AGTACGCTGATGACGATTATG     STLMTIM        1     0
AGTACGCTGATGAGGGCGGTG     STLMRAV        1     0
AGTACGCTGATGCATCCTTCT     STLMHPS        1     0
AGTACGCTGATGCCTTTGGCT     STLMPLA        1     0
AGTACGCTGATGCTTGTTCCT     STLMLVP        1     0
AGTACGCTGATGTGGATTGTG     STLMWIV        1     0
AGTACGCTGATGTTTCTTCCT     STLMFLP        1     0
AGTACGCTGATTACGGTTCGT     STLITVR        1     0
AGTACGCTGATTCAGTTGTTT     STLIQLF        1     0
AGTACGCTGATTCCGCCGCAG     STLIPPQ        1     0
AGTACGCTGATTGCGAATGAT     STLIAND        1     0
AGTACGCTGCAGAAGGCTAGT     STLQKAS        1     0
AGTACGCTGCAGAATAATTTG     STLQNNL        1     0
AGTACGCTGCAGATTATTAAT     STLQIIN        1     0
AGTACGCTGCAGCATAATATT     STLQHNI        1     0
AGTACGCTGCAGCATAGGGCT     STLQHRA        1     0
AGTACGCTGCAGCATGCGAGG     STLQHAR        1     0
AGTACGCTGCAGCCGATGGAT     STLQPMD        1     0
AGTACGCTGCAGCCGCTTTCT     STLQPLS        1     0
AGTACGCTGCAGCCGTCTCAG     STLQPSQ        1     0
AGTACGCTGCAGCCTTATGCG     STLQPYA        1     0
AGTACGCTGCAGCCTTCGACG     STLQPST        1     0
AGTACGCTGCAGCTTAGTTCG     STLQLSS        1     0
AGTACGCTGCAGGCTCAGTTT     STLQAQF        1     0
AGTACGCTGCAGTATGAGCTT     STLQYEL        1     0
AGTACGCTGCAGTCGGATAAT     STLQSDN        1     0
AGTACGCTGCAGTCTACGCGT     STLQSTR        1     0
AGTACGCTGCAGTGGAAGCCT     STLQWKP        1     0
AGTACGCTGCAGTGGGTGCTG     STLQWVL        1     0
AGTACGCTGCAGTTGTCGCCG     STLQLSP        1     0
AGTACGCTGCATACGAATCAT     STLHTNH        1     0
AGTACGCTGCATACGCCTCTT     STLHTPL        1     0
AGTACGCTGCATACGGATGCT     STLHTDA        1     0
AGTACGCTGCATACGGTTCCT     STLHTVP        1     0
AGTACGCTGCATACGTTGCGG     STLHTLR        1     0
AGTACGCTGCATACTTCGGTT     STLHTSV        1     0
AGTACGCTGCATAGTCAACCT     STLHSQP        1     0
AGTACGCTGCATAGTGATCAG     STLHSDQ        1     0
AGTACGCTGCATCATCCGAAG     STLHHPK        1     0
AGTACGCTGCATCCGGGTTCT     STLHPGS        1     0
AGTACGCTGCATCCGGTGGTT     STLHPVV        1     0
AGTACGCTGCATCCTAAGCCG     STLHPKP        1     0
AGTACGCTGCATCCTCCGATG     STLHPPM        1     0
AGTACGCTGCATCCTGGTACG     STLHPGT        1     0
AGTACGCTGCATCGGCCTACG     STLHRPT        1     0
AGTACGCTGCATCGTGTGTAG     STLHRVQ        1     0
AGTACGCTGCATCTGCCGCCT     STLHLPP        1     0
AGTACGCTGCATCTTATTCGG     STLHLIR        1     0
AGTACGCTGCATGAGACGCCG     STLHETP        1     0
AGTACGCTGCATGATCAGTAT     STLHDQY        1     0
AGTACGCTGCATGATTTTAAG     STLHDFK        1     0
AGTACGCTGCATGCTCCTAAG     STLHAPK        1     0
AGTACGCTGCATGCTGTGGCT     STLHAVA        1     0
AGTACGCTGCATGCTTGGGCG     STLHAWA        1     0
AGTACGCTGCATGTTCCTTTG     STLHVPL        1     0
AGTACGCTGCATTAGACGAAT     STLHQTN        1     0
AGTACGCTGCATTCGAGGGAT     STLHSRD        1     0
AGTACGCTGCATTTGATGACG     STLHLMT        1     0
AGTACGCTGCATTTGCTTATT     STLHLLI        1     0
AGTACGCTGCCGACGTCGCCG     STLPTSP        1     0
AGTACGCTGCCGACTAAGGCT     STLPTKA        1     0
AGTACGCTGCCGATTACGGTG     STLPITV        1     0
AGTACGCTGCCGCAGGAGCCT     STLPQEP        1     0
AGTACGCTGCCGCCTCTGGTG     STLPPLV        1     0
AGTACGCTGCCGGCTAGGTCT     STLPARS        1     0
AGTACGCTGCCGGCTCTGCAT     STLPALH        1     0
AGTACGCTGCCGGGTACTCTG     STLPGTL        1     0
AGTACGCTGCCGGTTCATATG     STLPVHM        1     0
AGTACGCTGCCGTAGACGTAT     STLPQTY        1     0
AGTACGCTGCCGTATGCTCTT     STLPYAL        1     0
AGTACGCTGCCGTGTCCTCCT     STLPCPP        1     0
AGTACGCTGCCGTTGCGTGCT     STLPLRA        1     0
AGTACGCTGCCGTTTAAGCGT     STLPFKR        1     0
AGTACGCTGCCGTTTTCGTTG     STLPFSL        1     0
AGTACGCTGCCTAAGCCGAAG     STLPKPK        1     0
AGTACGCTGCCTAAGTTGAAG     STLPKLK        1     0
AGTACGCTGCCTAATACGCGG     STLPNTR        1     0
AGTACGCTGCCTACTAATGGT     STLPTNG        1     0
AGTACGCTGCCTACTCCGTAT     STLPTPY        1     0
AGTACGCTGCCTATTCCGGTT     STLPIPV        1     0
AGTACGCTGCCTCAGAGGTCG     STLPQRS        1     0
AGTACGCTGCCTCAGGCTTCG     STLPQAS        1     0
AGTACGCTGCCTCATGCTTCT     STLPHAS        1     0
AGTACGCTGCCTCCGACTCTT     STLPPTL        1     0
AGTACGCTGCCTCCGTCTTAT     STLPPSY        1     0
AGTACGCTGCCTCCTTTTCTG     STLPPFL        1     0
AGTACGCTGCCTCGGTATCCT     STLPRYP        1     0
AGTACGCTGCCTCTGACTTAT     STLPLTY        1     0
AGTACGCTGCCTCTGCTTCGT     STLPLLR        1     0
AGTACGCTGCCTCTGTTTAAG     STLPLFK        1     0
AGTACGCTGCCTCTTCATCTT     STLPLHL        1     0
AGTACGCTGCCTGCGGTTCCT     STLPAVP        1     0
AGTACGCTGCCTGCTACGATT     STLPATI        1     0
AGTACGCTGCCTGCTAGTTGG     STLPASW        1     0
AGTACGCTGCCTGCTGAGCAT     STLPAEH        1     0
AGTACGCTGCCTGGTCGTCAT     STLPGRH        1     0
AGTACGCTGCCTGTTTCGGTT     STLPVSV        1     0
AGTACGCTGCCTGTTTTGGGG     STLPVLG        1     0
AGTACGCTGCCTTCGCCTCGG     STLPSPR        1     0
AGTACGCTGCCTTCGCGGGAG     STLPSRE        1     0
AGTACGCTGCCTTCTAGGAGT     STLPSRS        1     0
AGTACGCTGCCTTCTCCTCCT     STLPSPP        1     0
AGTACGCTGCCTTGGTGGTAG     STLPWWQ        1     0
AGTACGCTGCGGAATAATTTG     STLRNNL        1     0
AGTACGCTGCGGAATCCTGCG     STLRNPA        1     0
AGTACGCTGCGGACTCATGGT     STLRTHG        1     0
AGTACGCTGCGGATTCAGTAT     STLRIQY        1     0
AGTACGCTGCGGATTTTTCCG     STLRIFP        1     0
AGTACGCTGCGGCCTATTCCG     STLRPIP        1     0
AGTACGCTGCGGCCTCATAAT     STLRPHN        1     0
AGTACGCTGCGGCCTCCGAAT     STLRPPN        1     0
AGTACGCTGCGGGATATGCCT     STLRDMP        1     0
AGTACGCTGCGGGATCATTAT     STLRDHY        1     0
AGTACGCTGCGGTATTGGATG     STLRYWM        1     0
AGTACGCTGCGGTTGAATGAT     STLRLND        1     0
AGTACGCTGCGTACGACTTCT     STLRTTS        1     0
AGTACGCTGCGTATGTTTCCT     STLRMFP        1     0
AGTACGCTGCGTCCTATGACT     STLRPMT        1     0
AGTACGCTGCGTCCTGCTGTT     STLRPAV        1     0
AGTACGCTGCGTCTGACTCCT     STLRLTP        1     0
AGTACGCTGCGTGATCCGAGG     STLRDPR        1     0
AGTACGCTGCGTTCGATGCCG     STLRSMP        1     0
AGTACGCTGCGTTTTATTGAT     STLRFID        1     0
AGTACGCTGCTGAGGCTGTCG     STLLRLS        1     0
AGTACGCTGCTGATTTAGAAG     STLLIQK        1     0
AGTACGCTGCTGATTTCGCCG     STLLISP        1     0
AGTACGCTGCTGCATAAGAAG     STLLHKK        1     0
AGTACGCTGCTGCCTCTTGAG     STLLPLE        1     0
AGTACGCTGCTGCTGAGGGAT     STLLLRD        1     0
AGTACGCTGCTGCTGCCTCCT     STLLLPP        1     0
AGTACGCTGCTTACTGATTCT     STLLTDS        1     0
AGTACGCTGCTTCATCAGGCG     STLLHQA        1     0
AGTACGCTGCTTCATGCTCTG     STLLHAL        1     0
AGTACGCTGCTTCCGACTTTT     STLLPTF        1     0
AGTACGCTGCTTCCGATTCCT     STLLPIP        1     0
AGTACGCTGCTTCTGGCTACG     STLLLAT        1     0
AGTACGCTGCTTCTTGGTACG     STLLLGT        1     0
AGTACGCTGCTTGCTTATAAT     STLLAYN        1     0
AGTACGCTGCTTGGTGCGAAT     STLLGAN        1     0
AGTACGCTGCTTGTTTATCGG     STLLVYR        1     0
AGTACGCTGGAGAAGCCTGCG     STLEKPA        1     0
AGTACGCTGGAGACGAATCGT     STLETNR        1     0
AGTACGCTGGAGACTTGGCGT     STLETWR        1     0
AGTACGCTGGAGCCTTTTCGG     STLEPFR        1     0
AGTACGCTGGAGGAGAGTCTG     STLEESL        1     0
AGTACGCTGGAGGGTTCTACG     STLEGST        1     0
AGTACGCTGGAGTGTGGGTGT     STLECGC        1     0
AGTACGCTGGAGTTTCGTGGG     STLEFRG        1     0
AGTACGCTGGATACTCCTCAT     STLDTPH        1     0
AGTACGCTGGATATGACGCAG     STLDMTQ        1     0
AGTACGCTGGATATGCCTCAG     STLDMPQ        1     0
AGTACGCTGGATCAGGATGCG     STLDQDA        1     0
AGTACGCTGGATCATGCGTGG     STLDHAW        1     0
AGTACGCTGGATCCTAATATG     STLDPNM        1     0
AGTACGCTGGATCGGACTTAT     STLDRTY        1     0
AGTACGCTGGATCGGCGGCCT     STLDRRP        1     0
AGTACGCTGGATCTTATTAGT     STLDLIS        1     0
AGTACGCTGGATGCGAGTAAT     STLDASN        1     0
AGTACGCTGGATGCTCGTCAT     STLDARH        1     0
AGTACGCTGGATGGGAGGACG     STLDGRT        1     0
AGTACGCTGGATGGTGGTCCG     STLDGGP        1     0
AGTACGCTGGATGTGTCGATT     STLDVSI        1     0
AGTACGCTGGATTATCCTTCT     STLDYPS        1     0
AGTACGCTGGATTGTGATCCG     STLDCDP        1     0
AGTACGCTGGCGAGTGGTAAT     STLASGN        1     0
AGTACGCTGGCGATGGCGATG     STLAMAM        1     0
AGTACGCTGGCGATGTCGTAT     STLAMSY        1     0
AGTACGCTGGCGATTGATACT     STLAIDT        1     0
AGTACGCTGGCGCCTAAGTAT     STLAPKY        1     0
AGTACGCTGGCGGAGGAGCCG     STLAEEP        1     0
AGTACGCTGGCGGATAAGTCT     STLADKS        1     0
AGTACGCTGGCTAATGTGACG     STLANVT        1     0
AGTACGCTGGCTACTCCGCTG     STLATPL        1     0
AGTACGCTGGCTAGGTCGGCT     STLARSA        1     0
AGTACGCTGGCTATGTCGGCG     STLAMSA        1     0
AGTACGCTGGCTCAGGATTAT     STLAQDY        1     0
AGTACGCTGGCTCATCCTCGT     STLAHPR        1     0
AGTACGCTGGCTCATTTGCCG     STLAHLP        1     0
AGTACGCTGGCTCCTCCTTAT     STLAPPY        1     0
AGTACGCTGGCTCCTCTGCCT     STLAPLP        1     0
AGTACGCTGGCTCTGACGTCT     STLALTS        1     0
AGTACGCTGGCTGGTGGGTAG     STLAGGQ        1     0
AGTACGCTGGCTGTTCAGGCT     STLAVQA        1     0
AGTACGCTGGCTTCGTTTCCT     STLASFP        1     0
AGTACGCTGGCTTCTAAGTCT     STLASKS        1     0
AGTACGCTGGGGCTGAATTCG     STLGLNS        1     0
AGTACGCTGGGTATTCGTCCT     STLGIRP        1     0
AGTACGCTGGGTCATGCTCAT     STLGHAH        1     0
AGTACGCTGGGTGCTAAGCAT     STLGAKH        1     0
AGTACGCTGGGTTATAATGGT     STLGYNG        1     0
AGTACGCTGGGTTTTCTGGCT     STLGFLA        1     0
AGTACGCTGGTGACTGATAGG     STLVTDR        1     0
AGTACGCTGGTGATTCTTGCT     STLVILA        1     0
AGTACGCTGGTGCAGCTTCCT     STLVQLP        1     0
AGTACGCTGGTTACGACGTTG     STLVTTL        1     0
AGTACGCTGGTTAGTGCGTGT     STLVSAC        1     0
AGTACGCTGGTTCAGATTACT     STLVQIT        1     0
AGTACGCTGGTTCTGTTTACG     STLVLFT        1     0
AGTACGCTGGTTGCGCATATG     STLVAHM        1     0
AGTACGCTGGTTGGTACGGCG     STLVGTA        1     0
AGTACGCTGGTTTCGGAGGAT     STLVSED        1     0
AGTACGCTGGTTTCTACGCGT     STLVSTR        1     0
AGTACGCTGTAGACGAGTGCT     STLQTSA        1     0
AGTACGCTGTATCCGATTGGG     STLYPIG        1     0
AGTACGCTGTATCCGATTTCT     STLYPIS        1     0
AGTACGCTGTATTCTTGTCAG     STLYSCQ        1     0
AGTACGCTGTCGATGCTTCCT     STLSMLP        1     0
AGTACGCTGTCGGTGATGAAT     STLSVMN        1     0
AGTACGCTGTCGGTTTCGCGT     STLSVSR        1     0
AGTACGCTGTCTAATCTGGTG     STLSNLV        1     0
AGTACGCTGTCTACTCAGATT     STLSTQI        1     0
AGTACGCTGTCTCATCTTCAG     STLSHLQ        1     0
AGTACGCTGTCTCCTAAGCCT     STLSPKP        1     0
AGTACGCTGTCTGATACGACG     STLSDTT        1     0
AGTACGCTGTCTTCGCGTTAT     STLSSRY        1     0
AGTACGCTGTCTTCTACTCCT     STLSSTP        1     0
AGTACGCTGTGGACTCGTCCG     STLWTRP        1     0
AGTACGCTGTGGCCTGTGGAT     STLWPVD        1     0
AGTACGCTGTGGGTGCCGGGG     STLWVPG        1     0
AGTACGCTGTGTTGTATTAAG     STLCCIK        1     0
AGTACGCTGTTGCAGGCTTGT     STLLQAC        1     0
AGTACGCTGTTTACTGAGCCG     STLFTEP        1     0
AGTACGCTGTTTCATCCTCGG     STLFHPR        1     0
AGTACGCTGTTTGGGTTTTAT     STLFGFY        1     0
AGTACGCTGTTTGGTAAGGAG     STLFGKE        1     0
AGTACGCTGTTTGTTCTGCAT     STLFVLH        1     0
AGTACGCTTAAGACGCCTTTT     STLKTPF        1     0
AGTACGCTTAAGACTCCTCGT     STLKTPR        1     0
AGTACGCTTAAGGCGCATGAG     STLKAHE        1     0
AGTACGCTTAAGGTGTTGTCG     STLKVLS        1     0
AGTACGCTTAAGTCGACTCTT     STLKSTL        1     0
AGTACGCTTAATACGCATTCG     STLNTHS        1     0
AGTACGCTTAATCATCCGAGT     STLNHPS        1     0
AGTACGCTTAATCCTTCTAGG     STLNPSR        1     0
AGTACGCTTAATCCTTCTCAG     STLNPSQ        1     0
AGTACGCTTAATCTGAAGACT     STLNLKT        1     0
AGTACGCTTAATGCGAATCGT     STLNANR        1     0
AGTACGCTTAATTCGCAGTCT     STLNSQS        1     0
AGTACGCTTAATTTGATGATG     STLNLMM        1     0
AGTACGCTTACGACGATGTAT     STLTTMY        1     0
AGTACGCTTACGGGTCCTGGT     STLTGPG        1     0
AGTACGCTTACGGTGCCGCCT     STLTVPP        1     0
AGTACGCTTACGTCGTCTCTT     STLTSSL        1     0
AGTACGCTTACGTCGTGGGAG     STLTSWE        1     0
AGTACGCTTACGTCTGTTCGT     STLTSVR        1     0
AGTACGCTTACGTTTCATGGT     STLTFHG        1     0
AGTACGCTTACTAATAAGTTT     STLTNKF        1     0
AGTACGCTTACTATGACTGGT     STLTMTG        1     0
AGTACGCTTACTCCTACTCCT     STLTPTP        1     0
AGTACGCTTACTCGTATTACT     STLTRIT        1     0
AGTACGCTTACTCTGCCGGGT     STLTLPG        1     0
AGTACGCTTACTCTTCTGTCG     STLTLLS        1     0
AGTACGCTTACTCTTGTGACG     STLTLVT        1     0
AGTACGCTTACTGCGATTCTT     STLTAIL        1     0
AGTACGCTTACTGGGATTTCG     STLTGIS        1     0
AGTACGCTTACTGGGGCGCTG     STLTGAL        1     0
AGTACGCTTACTTCTATGATG     STLTSMM        1     0
AGTACGCTTACTTGGAGTACT     STLTWST        1     0
AGTACGCTTAGGACGGCTGCT     STLRTAA        1     0
AGTACGCTTAGGATGGATCAG     STLRMDQ        1     0
AGTACGCTTAGGCCGGCTACT     STLRPAT        1     0
AGTACGCTTAGGGCTATTGCT     STLRAIA        1     0
AGTACGCTTAGTAAGGCTCGT     STLSKAR        1     0
AGTACGCTTAGTCATAGTGCT     STLSHSA        1     0
AGTACGCTTAGTCATCCTCAG     STLSHPQ        1     0
AGTACGCTTATGCAGCCTGGT     STLMQPG        1     0
AGTACGCTTATGCATCCTGGT     STLMHPG        1     0
AGTACGCTTATGCATGCTTGG     STLMHAW        1     0
AGTACGCTTATGCCTCCGGTG     STLMPPV        1     0
AGTACGCTTATGCGGCATAGT     STLMRHS        1     0
AGTACGCTTATGTATCCGTCG     STLMYPS        1     0
AGTACGCTTATTAATCCTCCT     STLINPP        1     0
AGTACGCTTATTACGCAGGCT     STLITQA        1     0
AGTACGCTTATTAGGGCAGAT     STLIRAD        1     0
AGTACGCTTATTAGGTCAGAT     STLIRSD        1     0
AGTACGCTTATTCCGCGGAGT     STLIPRS        1     0
AGTACGCTTATTGTGAGTCCT     STLIVSP        1     0
AGTACGCTTCAGCAGCCTGTT     STLQQPV        1     0
AGTACGCTTCAGCAGGCTCAT     STLQQAH        1     0
AGTACGCTTCAGCAGTCTAGG     STLQQSR        1     0
AGTACGCTTCAGCATGGTACG     STLQHGT        1     0
AGTACGCTTCAGTATCCTGAG     STLQYPE        1     0
AGTACGCTTCAGTATTCGCCT     STLQYSP        1     0
AGTACGCTTCAGTCTGCTCCT     STLQSAP        1     0
AGTACGCTTCATACGGATACG     STLHTDT        1     0
AGTACGCTTCATATTCGGCCT     STLHIRP        1     0
AGTACGCTTCATCATGCGGCT     STLHHAA        1     0
AGTACGCTTCATCATGGGTAT     STLHHGY        1     0
AGTACGCTTCATCCTATGTCG     STLHPMS        1     0
AGTACGCTTCATCCTCATGCT     STLHPHA        1     0
AGTACGCTTCATCCTCCTACG     STLHPPT        1     0
AGTACGCTTCATCCTGAGCCT     STLHPEP        1     0
AGTACGCTTCATGCGCAGGTG     STLHAQV        1     0
AGTACGCTTCATGGGCCTTAT     STLHGPY        1     0
AGTACGCTTCATGGTCAGCTT     STLHGQL        1     0
AGTACGCTTCATTCTACGCGG     STLHSTR        1     0
AGTACGCTTCCGACTCGTTTT     STLPTRF        1     0
AGTACGCTTCCGACTGTGTCT     STLPTVS        1     0
AGTACGCTTCCGAGGACTCAT     STLPRTH        1     0
AGTACGCTTCCGAGTTTTAGG     STLPSFR        1     0
AGTACGCTTCCGCAGATGTAT     STLPQMY        1     0
AGTACGCTTCCGCATCTGTAT     STLPHLY        1     0
AGTACGCTTCCGCCGCTTTCT     STLPPLS        1     0
AGTACGCTTCCGGCTCTTCTG     STLPALL        1     0
AGTACGCTTCCGGTTACGCTG     STLPVTL        1     0
AGTACGCTTCCGTGGACTCAT     STLPWTH        1     0
AGTACGCTTCCTAAGACTCGG     STLPKTR        1     0
AGTACGCTTCCTACGACTCCG     STLPTTP        1     0
AGTACGCTTCCTACTAATTCT     STLPTNS        1     0
AGTACGCTTCCTACTCAGCAT     STLPTQH        1     0
AGTACGCTTCCTAGTGTTCGT     STLPSVR        1     0
AGTACGCTTCCTATTCCGAGT     STLPIPS        1     0
AGTACGCTTCCTCAGCGGGAG     STLPQRE        1     0
AGTACGCTTCCTCCGGTTGGT     STLPPVG        1     0
AGTACGCTTCCTCTGTATAAT     STLPLYN        1     0
AGTACGCTTCCTCTTCGGCTG     STLPLRL        1     0
AGTACGCTTCCTCTTGGGCAG     STLPLGQ        1     0
AGTACGCTTCCTGGGTCGTCT     STLPGSS        1     0
AGTACGCTTCCTGGTGAGGCT     STLPGEA        1     0
AGTACGCTTCCTTTGCCGGCG     STLPLPA        1     0
AGTACGCTTCCTTTTCGGACT     STLPFRT        1     0
AGTACGCTTCGGAATCATATT     STLRNHI        1     0
AGTACGCTTCGGACGATTCTT     STLRTIL        1     0
AGTACGCTTCGTACTCATGTG     STLRTHV        1     0
AGTACGCTTCGTCAGCTGTGG     STLRQLW        1     0
AGTACGCTTCGTCCTAAGGAT     STLRPKD        1     0
AGTACGCTTCGTGCTACTGCG     STLRATA        1     0
AGTACGCTTCGTTTGCTTGAT     STLRLLD        1     0
AGTACGCTTCTGACGCCTGCT     STLLTPA        1     0
AGTACGCTTCTGACTGTTGTT     STLLTVV        1     0
AGTACGCTTCTGACTTCTTTG     STLLTSL        1     0
AGTACGCTTCTGCAGGCTAAG     STLLQAK        1     0
AGTACGCTTCTTACGAGTTCT     STLLTSS        1     0
AGTACGCTTCTTCATCTTACT     STLLHLT        1     0
AGTACGCTTCTTCCTCAGAGG     STLLPQR        1     0
AGTACGCTTCTTGATTTTGTG     STLLDFV        1     0
AGTACGCTTCTTGGGAGTACT     STLLGST        1     0
AGTACGCTTCTTGTGTATTTT     STLLVYF        1     0
AGTACGCTTGAGACGACTGCT     STLETTA        1     0
AGTACGCTTGAGCCTCATAAT     STLEPHN        1     0
AGTACGCTTGAGCTTTCTACG     STLELST        1     0
AGTACGCTTGAGTAGATGCAG     STLEQMQ        1     0
AGTACGCTTGATAATGTGCTG     STLDNVL        1     0
AGTACGCTTGATACGCCTCTG     STLDTPL        1     0
AGTACGCTTGATCCGACTTCG     STLDPTS        1     0
AGTACGCTTGATCCTCAGGGG     STLDPQG        1     0
AGTACGCTTGATCCTCGTTCT     STLDPRS        1     0
AGTACGCTTGATGAGGAGCCT     STLDEEP        1     0
AGTACGCTTGATGTGCCTACT     STLDVPT        1     0
AGTACGCTTGCGAAGCATACG     STLAKHT        1     0
AGTACGCTTGCGAATCCTAAG     STLANPK        1     0
AGTACGCTTGCGACTCCTCAT     STLATPH        1     0
AGTACGCTTGCGATGTATCGT     STLAMYR        1     0
AGTACGCTTGCGCCGGAGCCG     STLAPEP        1     0
AGTACGCTTGCGTTGCAGACG     STLALQT        1     0
AGTACGCTTGCGTTGCCGTAG     STLALPQ        1     0
AGTACGCTTGCTAATCCTCCG     STLANPP        1     0
AGTACGCTTGCTACTCCTAAT     STLATPN        1     0
AGTACGCTTGCTATGTTTAAG     STLAMFK        1     0
AGTACGCTTGCTCAGTCTCAT     STLAQSH        1     0
AGTACGCTTGCTCAGTTTTGT     STLAQFC        1     0
AGTACGCTTGCTCTTCCGCTT     STLALPL        1     0
AGTACGCTTGCTGCTCCTCCG     STLAAPP        1     0
AGTACGCTTGCTGTGACTCAG     STLAVTQ        1     0
AGTACGCTTGCTTATAAGCCT     STLAYKP        1     0
AGTACGCTTGCTTGGACTCTG     STLAWTL        1     0
AGTACGCTTGGGCTTTTGCAT     STLGLLH        1     0
AGTACGCTTGGGGGTCTTGAT     STLGGLD        1     0
AGTACGCTTGGGGTTGCTCCT     STLGVAP        1     0
AGTACGCTTGGGTTTTGTGCG     STLGFCA        1     0
AGTACGCTTGGTCAGATTTAT     STLGQIY        1     0
AGTACGCTTGGTCCGCCTGCT     STLGPPA        1     0
AGTACGCTTGGTGCTCCTGCT     STLGAPA        1     0
AGTACGCTTGTGATGGCGCGT     STLVMAR        1     0
AGTACGCTTGTGTTTAATCTT     STLVFNL        1     0
AGTACGCTTGTTAGTTCGACT     STLVSST        1     0
AGTACGCTTGTTCCGTTGTAT     STLVPLY        1     0
AGTACGCTTGTTTATACTCTG     STLVYTL        1     0
AGTACGCTTTATCATCGGCTG     STLYHRL        1     0
AGTACGCTTTATCCTCATTGG     STLYPHW        1     0
AGTACGCTTTATCCTTGGCTG     STLYPWL        1     0
AGTACGCTTTATGATCTGAGG     STLYDLR        1     0
AGTACGCTTTATTCGGGTGTT     STLYSGV        1     0
AGTACGCTTTCGATTGTTTTT     STLSIVF        1     0
AGTACGCTTTCGGGTGATCCG     STLSGDP        1     0
AGTACGCTTTCGTTGCAGACG     STLSLQT        1     0
AGTACGCTTTCTACGGCTAAG     STLSTAK        1     0
AGTACGCTTTCTCATACTCTT     STLSHTL        1     0
AGTACGCTTTCTCATCAGCAT     STLSHQH        1     0
AGTACGCTTTCTCCTCGTCCG     STLSPRP        1     0
AGTACGCTTTCTCTGAATACG     STLSLNT        1     0
AGTACGCTTTCTGTTGATGCT     STLSVDA        1     0
AGTACGCTTTGGACGCCGGTG     STLWTPV        1     0
AGTACGCTTTGGATGCCTAGT     STLWMPS        1     0
AGTACGCTTTGGATGGCGTAT     STLWMAY        1     0
AGTACGCTTTGGGCTCATGCG     STLWAHA        1     0
AGTACGCTTTGTTATCTGCAT     STLCYLH        1     0
AGTACGCTTTTGAGGGCTGCG     STLLRAA        1     0
AGTACGCTTTTTCTGTGTTGT     STLFLCC        1     0
AGTACGGAAACGTCGGCTCAG     STETSAQ        1     0
AGTACGGAGAAGAGTATGCAG     STEKSMQ        1     0
AGTACGGAGAAGCAGAATAAT     STEKQNN        1     0
AGTACGGAGAAGCAGGTGCTG     STEKQVL        1     0
AGTACGGAGAAGCCGCATTAT     STEKPHY        1     0
AGTACGGAGAAGTCTTGGCCT     STEKSWP        1     0
AGTACGGAGAATAAGACGAAT     STENKTN        1     0
AGTACGGAGAATAATCTGAGG     STENNLR        1     0
AGTACGGAGAATCCTGTGCAT     STENPVH        1     0
AGTACGGAGACGACGAATGGG     STETTNG        1     0
AGTACGGAGACGACTAATAAG     STETTNK        1     0
AGTACGGAGACGCCTAAGCGT     STETPKR        1     0
AGTACGGAGACGGCTCTTCTG     STETALL        1     0
AGTACGGAGACGGCTGGTCGG     STETAGR        1     0
AGTACGGAGACGTGGACTATT     STETWTI        1     0
AGTACGGAGACTACGGTGAAG     STETTVK        1     0
AGTACGGAGACTACTCATGTT     STETTHV        1     0
AGTACGGAGACTATGTAGATT     STETMQI        1     0
AGTACGGAGACTGCGACTGAT     STETATD        1     0
AGTACGGAGACTTCTCCTTGG     STETSPW        1     0
AGTACGGAGAGGATGACGCAG     STERMTQ        1     0
AGTACGGAGAGGCCTAAGATG     STERPKM        1     0
AGTACGGAGAGGTTGGCGTCT     STERLAS        1     0
AGTACGGAGAGTCAGATGCCT     STESQMP        1     0
AGTACGGAGATGAATCTGATG     STEMNLM        1     0
AGTACGGAGATGACGTAGGAG     STEMTQE        1     0
AGTACGGAGATGCCGGAGGAG     STEMPEE        1     0
AGTACGGAGATGCGGACTACG     STEMRTT        1     0
AGTACGGAGATGCGGTGTCTG     STEMRCL        1     0
AGTACGGAGATGTCTGGGTTG     STEMSGL        1     0
AGTACGGAGCAGAGGACTACG     STEQRTT        1     0
AGTACGGAGCAGCAGCCTGAG     STEQQPE        1     0
AGTACGGAGCAGCCGCTGCAG     STEQPLQ        1     0
AGTACGGAGCAGCGTTGTTGT     STEQRCC        1     0
AGTACGGAGCAGGATAGGCGT     STEQDRR        1     0
AGTACGGAGCAGTATGGGCAT     STEQYGH        1     0
AGTACGGAGCAGTCGGCGACG     STEQSAT        1     0
AGTACGGAGCATAATTGGTTT     STEHNWF        1     0
AGTACGGAGCATACTCATGAT     STEHTHD        1     0
AGTACGGAGCATACTCTGAGT     STEHTLS        1     0
AGTACGGAGCATACTTAGAAT     STEHTQN        1     0
AGTACGGAGCATCATTCTACG     STEHHST        1     0
AGTACGGAGCATGAGAGTCGG     STEHESR        1     0
AGTACGGAGCATGGTCTGCTT     STEHGLL        1     0
AGTACGGAGCCGAATTCTAAG     STEPNSK        1     0
AGTACGGAGCCGACGCTGAGT     STEPTLS        1     0
AGTACGGAGCCGCATGAGTAT     STEPHEY        1     0
AGTACGGAGCCGCGGAAGATT     STEPRKI        1     0
AGTACGGAGCCGGGTTCTCAG     STEPGSQ        1     0
AGTACGGAGCCTAATAGTGAG     STEPNSE        1     0
AGTACGGAGCCTACTCGTGTG     STEPTRV        1     0
AGTACGGAGCCTCAGTTTCAT     STEPQFH        1     0
AGTACGGAGCCTCATGATAGG     STEPHDR        1     0
AGTACGGAGCCTCGTCTTCTT     STEPRLL        1     0
AGTACGGAGCCTGGGCTGCAG     STEPGLQ        1     0
AGTACGGAGCCTGGTACTATG     STEPGTM        1     0
AGTACGGAGCCTGTTGCTGGT     STEPVAG        1     0
AGTACGGAGCCTTGGAAGGTT     STEPWKV        1     0
AGTACGGAGCGGAGTACGTCT     STERSTS        1     0
AGTACGGAGCGGGGTGCGCCT     STERGAP        1     0
AGTACGGAGCGGGTGAGTGCT     STERVSA        1     0
AGTACGGAGCGGGTTCATGAG     STERVHE        1     0
AGTACGGAGCGGGTTGCTCCA     STERVAP        1     0
AGTACGGAGCGGTATACTAGG     STERYTR        1     0
AGTACGGAGCGGTGTAATGTG     STERCNV        1     0
AGTACGGAGCGTATTCTGCCT     STERILP        1     0
AGTACGGAGCGTCCTATTACG     STERPIT        1     0
AGTACGGAGCGTCCTCCGCCG     STERPPP        1     0
AGTACGGAGCGTCTGAGGACG     STERLRT        1     0
AGTACGGAGCGTGCTTCGCCT     STERASP        1     0
AGTACGGAGCTGACTAATGCT     STELTNA        1     0
AGTACGGAGCTGATTATTTCT     STELIIS        1     0
AGTACGGAGCTGCCTATGTCT     STELPMS        1     0
AGTACGGAGCTGCGTGATCTT     STELRDL        1     0
AGTACGGAGCTGCGTTTTCTG     STELRFL        1     0
AGTACGGAGCTGCTGACTACT     STELLTT        1     0
AGTACGGAGCTGGAGTCGCGT     STELESR        1     0
AGTACGGAGCTGGCGAATTCG     STELANS        1     0
AGTACGGAGCTTACTTTTCGT     STELTFR        1     0
AGTACGGAGCTTATTCCTGGT     STELIPG        1     0
AGTACGGAGCTTCCTCCTGAG     STELPPE        1     0
AGTACGGAGCTTCTTCTGCCT     STELLLP        1     0
AGTACGGAGCTTGATAGGCCT     STELDRP        1     0
AGTACGGAGCTTTCGCGGATG     STELSRM        1     0
AGTACGGAGCTTTCTAAGCCG     STELSKP        1     0
AGTACGGAGGAGCGTATTTGG     STEERIW        1     0
AGTACGGAGGAGCGTCGGTTT     STEERRF        1     0
AGTACGGAGGAGGCGCGTTGG     STEEARW        1     0
AGTACGGAGGAGGCTCGTGAT     STEEARD        1     0
AGTACGGAGGAGTCGCCGTTT     STEESPF        1     0
AGTACGGAGGAGTTTCATATG     STEEFHM        1     0
AGTACGGAGGATATTGGTGCG     STEDIGA        1     0
AGTACGGAGGATCTGATGCGT     STEDLMR        1     0
AGTACGGAGGATGCGCCTTTG     STEDAPL        1     0
AGTACGGAGGATGGTCATATG     STEDGHM        1     0
AGTACGGAGGCGAAGGGGCCT     STEAKGP        1     0
AGTACGGAGGCGAATCTGCAG     STEANLQ        1     0
AGTACGGAGGCGATTCATATT     STEAIHI        1     0
AGTACGGAGGCGCGTCATTTT     STEARHF        1     0
AGTACGGAGGCGCTGCGTGGG     STEALRG        1     0
AGTACGGAGGCGGGTACGCCG     STEAGTP        1     0
AGTACGGAGGCGTATCCTACG     STEAYPT        1     0
AGTACGGAGGCGTCTATTGTG     STEASIV        1     0
AGTACGGAGGCTATTACTCGT     STEAITR        1     0
AGTACGGAGGCTCGTGGTCAT     STEARGH        1     0
AGTACGGAGGCTGATCATCCT     STEADHP        1     0
AGTACGGAGGTGACGCCTTAG     STEVTPQ        1     0
AGTACGGAGGTGCCGGCTTCT     STEVPAS        1     0
AGTACGGAGGTGCTGAGTCAG     STEVLSQ        1     0
AGTACGGAGGTTGAGGAGACT     STEVEET        1     0
AGTACGGAGGTTGGTTTGCTG     STEVGLL        1     0
AGTACGGAGTATATGTCGGCG     STEYMSA        1     0
AGTACGGAGTATCTACAGTCT     STEYLQS        1     0
AGTACGGAGTATGGGTCTGAT     STEYGSD        1     0
AGTACGGAGTCGCCTTTTCTG     STESPFL        1     0
AGTACGGAGTCGGGTCTGTGG     STESGLW        1     0
AGTACGGAGTGGTGGGAGGCG     STEWWEA        1     0
AGTACGGAGTTGCGGATGGTG     STELRMV        1     0
AGTACGGATAAGAATGATCTT     STDKNDL        1     0
AGTACGGATAAGCATACGGCT     STDKHTA        1     0
AGTACGGATAAGCGTTATGCT     STDKRYA        1     0
AGTACGGATAAGGCGCATGTG     STDKAHV        1     0
AGTACGGATAATATGACTGTG     STDNMTV        1     0
AGTACGGATACGAATCGGTCG     STDTNRS        1     0
AGTACGGATACGACCGCTATT     STDTTAI        1     0
AGTACGGATACGATGACGCGG     STDTMTR        1     0
AGTACGGATACGCCTTCGGAT     STDTPSD        1     0
AGTACGGATACGCCTTCTAAG     STDTPSK        1     0
AGTACGGATACGCGTTGTTGT     STDTRCC        1     0
AGTACGGATACGCGTTTGAAT     STDTRLN        1     0
AGTACGGATACGCTTCCTAAT     STDTLPN        1     0
AGTACGGATACGGGTCGGTCT     STDTGRS        1     0
AGTACGGATACGGTTAATTCG     STDTVNS        1     0
AGTACGGATACTCAGCGGCTT     STDTQRL        1     0
AGTACGGATAGGAGGCCTCAT     STDRRPH        1     0
AGTACGGATAGGCAGCTGGAT     STDRQLD        1     0
AGTACGGATAGGCCTGCTGCT     STDRPAA        1     0
AGTACGGATAGGGGTACGCCG     STDRGTP        1     0
AGTACGGATAGTAAGCTGATT     STDSKLI        1     0
AGTACGGATAGTCAGCAGTTT     STDSQQF        1     0
AGTACGGATAGTGCGGTTCTG     STDSAVL        1     0
AGTACGGATATGCATCAGCTT     STDMHQL        1     0
AGTACGGATATGCTGAGTTTG     STDMLSL        1     0
AGTACGGATATGTCGGTTACT     STDMSVT        1     0
AGTACGGATATTGCGCCTGCG     STDIAPA        1     0
AGTACGGATCAGCCTCGTGGT     STDQPRG        1     0
AGTACGGATCAGCCTTATCCT     STDQPYP        1     0
AGTACGGATCAGGGGCCGTGG     STDQGPW        1     0
AGTACGGATCAGTGGCATACG     STDQWHT        1     0
AGTACGGATCATACTCATCGG     STDHTHR        1     0
AGTACGGATCATATGAATGGG     STDHMNG        1     0
AGTACGGATCATCATAATACT     STDHHNT        1     0
AGTACGGATCATCCTCGGACT     STDHPRT        1     0
AGTACGGATCATGCGACTGAT     STDHATD        1     0
AGTACGGATCATGTTAAGCCT     STDHVKP        1     0
AGTACGGATCATTCGGCGGCT     STDHSAA        1     0
AGTACGGATCCGAATCATCGG     STDPNHR        1     0
AGTACGGATCCGAGTATGCCG     STDPSMP        1     0
AGTACGGATCCGATGCTTCTG     STDPMLL        1     0
AGTACGGATCCGCATTAGAAG     STDPHQK        1     0
AGTACGGATCCGCGTATGTGG     STDPRMW        1     0
AGTACGGATCCGCGTCTTCTG     STDPRLL        1     0
AGTACGGATCCGCTGAATTCG     STDPLNS        1     0
AGTACGGATCCGCTGCATCAT     STDPLHH        1     0
AGTACGGATCCGCTTACTCAG     STDPLTQ        1     0
AGTACGGATCCGCTTACTCCG     STDPLTP        1     0
AGTACGGATCCGGCGAGTCCA     STDPASP        1     0
AGTACGGATCCTATTTCGGCG     STDPISA        1     0
AGTACGGATCCTCGGATGTCG     STDPRMS        1     0
AGTACGGATCCTGCGAGTATG     STDPASM        1     0
AGTACGGATCCTTCTGGGAAG     STDPSGK        1     0
AGTACGGATCGGATGCCTTTT     STDRMPF        1     0
AGTACGGATCGGCCTCGGCTT     STDRPRL        1     0
AGTACGGATCGGGCGCTTCCG     STDRALP        1     0
AGTACGGATCGTCATCTGATT     STDRHLI        1     0
AGTACGGATCGTGCGCTGCAT     STDRALH        1     0
AGTACGGATCTGCTGCCTCTG     STDLLPL        1     0
AGTACGGATCTTACGGCTCCT     STDLTAP        1     0
AGTACGGATCTTGCGCAGTTT     STDLAQF        1     0
AGTACGGATCTTGCTGCTAGG     STDLAAR        1     0
AGTACGGATCTTTATCAGCTT     STDLYQL        1     0
AGTACGGATGAGCCGTTGCGT     STDEPLR        1     0
AGTACGGATGAGCTGCTGCAG     STDELLQ        1     0
AGTACGGATGAGCTTCATTCG     STDELHS        1     0
AGTACGGATGATAGTGAGCGT     STDDSER        1     0
AGTACGGATGATCTGGCGAGT     STDDLAS        1     0
AGTACGGATGATTATCAGATG     STDDYQM        1     0
AGTACGGATGATTTGCGGCCT     STDDLRP        1     0
AGTACGGATGCGAATATGCCT     STDANMP        1     0
AGTACGGATGCGAGTCCTTCT     STDASPS        1     0
AGTACGGATGCGCCTGCGTGG     STDAPAW        1     0
AGTACGGATGCGCTTGCGACT     STDALAT        1     0
AGTACGGATGCGGCTAGGGAT     STDAARD        1     0
AGTACGGATGCGTCTTCTGTG     STDASSV        1     0
AGTACGGATGCGTGGCGGACG     STDAWRT        1     0
AGTACGGATGCTAAGTATGTG     STDAKYV        1     0
AGTACGGATGCTAATCAGCAT     STDANQH        1     0
AGTACGGATGCTATGCAGAGT     STDAMQS        1     0
AGTACGGATGCTCCGGAGTAG     STDAPEQ        1     0
AGTACGGATGCTCCTCGTCCT     STDAPRP        1     0
AGTACGGATGCTCTTATGTCT     STDALMS        1     0
AGTACGGATGCTGCGAGTAAG     STDAASK        1     0
AGTACGGATGCTTCGGATTTG     STDASDL        1     0
AGTACGGATGCTTCTGCTTTG     STDASAL        1     0
AGTACGGATGGGAATAATCCT     STDGNNP        1     0
AGTACGGATGTGACTGCTCGG     STDVTAR        1     0
AGTACGGATGTGCATGATCCT     STDVHDP        1     0
AGTACGGATGTTATGGTTTGT     STDVMVC        1     0
AGTACGGATGTTCATCGGTGG     STDVHRW        1     0
AGTACGGATGTTCATGAGATG     STDVHEM        1     0
AGTACGGATGTTCGGGCTCAG     STDVRAQ        1     0
AGTACGGATTATACTCCTTTT     STDYTPF        1     0
AGTACGGATTATCCGTATGTT     STDYPYV        1     0
AGTACGGATTCGAATTCTATG     STDSNSM        1     0
AGTACGGATTCGGATCAGCCT     STDSDQP        1     0
AGTACGGATTCGGATCCTCCT     STDSDPP        1     0
AGTACGGATTCGGCGCGGCTG     STDSARL        1     0
AGTACGGATTCGGCTATGCAG     STDSAMQ        1     0
AGTACGGATTCGGGTCTTCCG     STDSGLP        1     0
AGTACGGATTCTGCTAAGACT     STDSAKT        1     0
AGTACGGATTCTGCTCCGCCG     STDSAPP        1     0
AGTACGGATTGGGGTCGTGCT     STDWGRA        1     0
AGTACGGATTGTACGCATTCT     STDCTHS        1     0
AGTACGGATTTTCCTCCGAAG     STDFPPK        1     0
AGTACGGCGAAGACGGCGTGG     STAKTAW        1     0
AGTACGGCGAAGCATGTGACT     STAKHVT        1     0
AGTACGGCGAAGGAGATGCCT     STAKEMP        1     0
AGTACGGCGAAGGCGCATCGT     STAKAHR        1     0
AGTACGGCGAAGGCTTTGGAG     STAKALE        1     0
AGTACGGCGAAGGTTGCTCAG     STAKVAQ        1     0
AGTACGGCGAAGTATCCTGTG     STAKYPV        1     0
AGTACGGCGAAGTATTTTTGT     STAKYFC        1     0
AGTACGGCGAATAGTATGTCT     STANSMS        1     0
AGTACGGCGAATTATTCGCAT     STANYSH        1     0
AGTACGGCGAATTATTCTCAT     STANYSH        1     0
AGTACGGCGAATTTTCGGTTT     STANFRF        1     0
AGTACGGCGACGAATACGCGT     STATNTR        1     0
AGTACGGCGACGACTCATGGT     STATTHG        1     0
AGTACGGCGACGCAGGTTTAT     STATQVY        1     0
AGTACGGCGACGCATCTGAAG     STATHLK        1     0
AGTACGGCGACGGCTGCTCTG     STATAAL        1     0
AGTACGGCGACGGCTGTTCCG     STATAVP        1     0
AGTACGGCGACGGGGGGTCCG     STATGGP        1     0
AGTACGGCGACGGTTCTTTAT     STATVLY        1     0
AGTACGGCGACTAATCATCAT     STATNHH        1     0
AGTACGGCGACTATGTATTCT     STATMYS        1     0
AGTACGGCGACTCATAGGCCG     STATHRP        1     0
AGTACGGCGACTCATTAGGTT     STATHQV        1     0
AGTACGGCGACTCCTCATCGG     STATPHR        1     0
AGTACGGCGACTCCTTGGGAG     STATPWE        1     0
AGTACGGCGACTCTGAATCAG     STATLNQ        1     0
AGTACGGCGACTGATGATCCG     STATDDP        1     0
AGTACGGCGACTGCGCAGTCT     STATAQS        1     0
AGTACGGCGACTGCTAGGGGG     STATARG        1     0
AGTACGGCGACTGGTATTGTT     STATGIV        1     0
AGTACGGCGACTGTGGCTTTG     STATVAL        1     0
AGTACGGCGACTGTTCTTGAT     STATVLD        1     0
AGTACGGCGACTTATCGTATG     STATYRM        1     0
AGTACGGCGACTTTGCCAGAT     STATLPD        1     0
AGTACGGCGAGGATTGATCTG     STARIDL        1     0
AGTACGGCGAGGCAGCATGAT     STARQHD        1     0
AGTACGGCGAGGGAGCATGTG     STAREHV        1     0
AGTACGGCGAGGTTGTATCAT     STARLYH        1     0
AGTACGGCGAGGTTTGTTAAT     STARFVN        1     0
AGTACGGCGAGTAATCAGCTT     STASNQL        1     0
AGTACGGCGAGTACTGCTCGT     STASTAR        1     0
AGTACGGCGAGTACTTCGGCT     STASTSA        1     0
AGTACGGCGAGTATTAGTACT     STASIST        1     0
AGTACGGCGAGTCATCCGCAT     STASHPH        1     0
AGTACGGCGAGTCTTCGTGCT     STASLRA        1     0
AGTACGGCGAGTGATCTTCAG     STASDLQ        1     0
AGTACGGCGATGATGCCTCCT     STAMMPP        1     0
AGTACGGCGATGCAGCGGCCT     STAMQRP        1     0
AGTACGGCGATGCATACGCAT     STAMHTH        1     0
AGTACGGCGATGCATCTTGTG     STAMHLV        1     0
AGTACGGCGATGCGTCCGGTT     STAMRPV        1     0
AGTACGGCGATGCGTGCGTTT     STAMRAF        1     0
AGTACGGCGATGGATACGTAT     STAMDTY        1     0
AGTACGGCGATGGTTAATCAG     STAMVNQ        1     0
AGTACGGCGATGTATCGGATG     STAMYRM        1     0
AGTACGGCGATGTCGATTATT     STAMSII        1     0
AGTACGGCGATGTCTATGCTG     STAMSML        1     0
AGTACGGCGATTCCTACGTAG     STAIPTQ        1     0
AGTACGGCGATTCGGAGTGAT     STAIRSD        1     0
AGTACGGCGATTGCTTATCTT     STAIAYL        1     0
AGTACGGCGATTGGTGGGGGG     STAIGGG        1     0
AGTACGGCGATTTCGAATCAG     STAISNQ        1     0
AGTACGGCGCAGACTGCGTGT     STAQTAC        1     0
AGTACGGCGCAGATGACTGAG     STAQMTE        1     0
AGTACGGCGCAGCAGCCTGAG     STAQQPE        1     0
AGTACGGCGCAGCAGGTGCAT     STAQQVH        1     0
AGTACGGCGCAGCCTAAGTCG     STAQPKS        1     0
AGTACGGCGCAGCGGCAGTTG     STAQRQL        1     0
AGTACGGCGCAGGTGGGTTTT     STAQVGF        1     0
AGTACGGCGCAGTCTATTAAG     STAQSIK        1     0
AGTACGGCGCAGTGGCATGTG     STAQWHV        1     0
AGTACGGCGCAGTTGCATTCT     STAQLHS        1     0
AGTACGGCGCATAAGCAGCAT     STAHKQH        1     0
AGTACGGCGCATAAGTATCAG     STAHKYQ        1     0
AGTACGGCGCATAGGGATCAT     STAHRDH        1     0
AGTACGGCGCATAGTACTTCT     STAHSTS        1     0
AGTACGGCGCATATTAATCTG     STAHINL        1     0
AGTACGGCGCATATTTCTGAG     STAHISE        1     0
AGTACGGCGCATCATACTTAG     STAHHTQ        1     0
AGTACGGCGCATCATCATTCG     STAHHHS        1     0
AGTACGGCGCATCATCCGAAT     STAHHPN        1     0
AGTACGGCGCATCCTTGGTTT     STAHPWF        1     0
AGTACGGCGCATCGGAGTCTG     STAHRSL        1     0
AGTACGGCGCATCGTTATGCG     STAHRYA        1     0
AGTACGGCGCATCTGTCGAAG     STAHLSK        1     0
AGTACGGCGCATCTTCTGGTT     STAHLLV        1     0
AGTACGGCGCATGATGATGCG     STAHDDA        1     0
AGTACGGCGCATGCTGTTCCT     STAHAVP        1     0
AGTACGGCGCATGGTTTGTCG     STAHGLS        1     0
AGTACGGCGCATGTGCCTCAT     STAHVPH        1     0
AGTACGGCGCATGTTCAGGGT     STAHVQG        1     0
AGTACGGCGCATTATTGGTCT     STAHYWS        1     0
AGTACGGCGCATTCGTCTACG     STAHSST        1     0
AGTACGGCGCATTCTAGTCCT     STAHSSP        1     0
AGTACGGCGCATTGGACGAAT     STAHWTN        1     0
AGTACGGCGCATTTTACGGTG     STAHFTV        1     0
AGTACGGCGCCACGTCTTGGT     STAPRLG        1     0
AGTACGGCGCCGACGAATAGG     STAPTNR        1     0
AGTACGGCGCCGCAGACGAAT     STAPQTN        1     0
AGTACGGCGCCGCAGCAGTCT     STAPQQS        1     0
AGTACGGCGCCGCATCAGGCG     STAPHQA        1     0
AGTACGGCGCCGCGTCCGTCT     STAPRPS        1     0
AGTACGGCGCCGCGTTCTCTA     STAPRSL        1     0
AGTACGGCGCCGCTGACTGTT     STAPLTV        1     0
AGTACGGCGCCGCTGGTTTGG     STAPLVW        1     0
AGTACGGCGCCGCTGGTTTTG     STAPLVL        1     0
AGTACGGCGCCGGCGAGTACT     STAPAST        1     0
AGTACGGCGCCGGCTGTGATG     STAPAVM        1     0
AGTACGGCGCCGGGGCCTTAT     STAPGPY        1     0
AGTACGGCGCCGGGTATGAGG     STAPGMR        1     0
AGTACGGCGCCGGTTCTTCCG     STAPVLP        1     0
AGTACGGCGCCGTATCCTAGT     STAPYPS        1     0
AGTACGGCGCCGTCGATTGAG     STAPSIE        1     0
AGTACGGCGCCGTTGCCTAAG     STAPLPK        1     0
AGTACGGCGCCGTTTCGGGTG     STAPFRV        1     0
AGTACGGCGCCTAATAATCAT     STAPNNH        1     0
AGTACGGCGCCTAATCATGTT     STAPNHV        1     0
AGTACGGCGCCTAATTATTGG     STAPNYW        1     0
AGTACGGCGCCTACTCGTATT     STAPTRI        1     0
AGTACGGCGCCTATGCAGTTT     STAPMQF        1     0
AGTACGGCGCCTATTTCTCCT     STAPISP        1     0
AGTACGGCGCCTCAGATGCCG     STAPQMP        1     0
AGTACGGCGCCTCATCTGATG     STAPHLM        1     0
AGTACGGCGCCTCCGTCTGGG     STAPPSG        1     0
AGTACGGCGCCTCCTGCTCGG     STAPPAR        1     0
AGTACGGCGCCTCGTTCGCTT     STAPRSL        1     0
AGTACGGCGCCTCTTATGTTT     STAPLMF        1     0
AGTACGGCGCCTCTTGCTCCT     STAPLAP        1     0
AGTACGGCGCCTGGTCCTATT     STAPGPI        1     0
AGTACGGCGCCTGGTTAGAAT     STAPGQN        1     0
AGTACGGCGCCTGTGACGTCT     STAPVTS        1     0
AGTACGGCGCCTGTTCCTGTT     STAPVPV        1     0
AGTACGGCGCCTTCGTTGACA     STAPSLT        1     0
AGTACGGCGCCTTCTACTAAG     STAPSTK        1     0
AGTACGGCGCCTTCTTCTGTT     STAPSSV        1     0
AGTACGGCGCGGAATCTTCCT     STARNLP        1     0
AGTACGGCGCGGATTTCGCTG     STARISL        1     0
AGTACGGCGCGGCATTTTCCT     STARHFP        1     0
AGTACGGCGCGGCTTCCTCTT     STARLPL        1     0
AGTACGGCGCGGCTTTATATT     STARLYI        1     0
AGTACGGCGCGGGCGTCTGTT     STARASV        1     0
AGTACGGCGCGTATGTCGTCG     STARMSS        1     0
AGTACGGCGCGTCAGCTGACG     STARQLT        1     0
AGTACGGCGCGTCATGTTACT     STARHVT        1     0
AGTACGGCGCGTCATTCTGCG     STARHSA        1     0
AGTACGGCGCGTCCTCAGACT     STARPQT        1     0
AGTACGGCGCGTCCTTCGACT     STARPST        1     0
AGTACGGCGCGTCTTAAGCCT     STARLKP        1     0
AGTACGGCGCGTGATATGTAT     STARDMY        1     0
AGTACGGCGCGTGGGTTTTCG     STARGFS        1     0
AGTACGGCGCGTGTTTCTCCT     STARVSP        1     0
AGTACGGCGCGTTATATTCTT     STARYIL        1     0
AGTACGGCGCTGAATTGGAGG     STALNWR        1     0
AGTACGGCGCTGCTACCGAGG     STALLPR        1     0
AGTACGGCGCTGCTGAATCCG     STALLNP        1     0
AGTACGGCGCTGGTGATGCTT     STALVML        1     0
AGTACGGCGCTGGTTCGGCTG     STALVRL        1     0
AGTACGGCGCTGTATCCGGTG     STALYPV        1     0
AGTACGGCGCTGTCTACTCAG     STALSTQ        1     0
AGTACGGCGCTGTCTGCGTGC     STALSAC        1     0
AGTACGGCGCTGTGGAATCAT     STALWNH        1     0
AGTACGGCGCTGTTGACGCAG     STALLTQ        1     0
AGTACGGCGCTGTTTCATCCT     STALFHP        1     0
AGTACGGCGCTTCATACTATG     STALHTM        1     0
AGTACGGCGCTTCTGACGGAG     STALLTE        1     0
AGTACGGCGCTTCTTAGTCTG     STALLSL        1     0
AGTACGGCGCTTGGGCCTCCG     STALGPP        1     0
AGTACGGCGCTTGGGCGGGGT     STALGRG        1     0
AGTACGGCGCTTGGTACGCGT     STALGTR        1     0
AGTACGGCGCTTTGGCAGTCT     STALWQS        1     0
AGTACGGCGCTTTTGACGAAT     STALLTN        1     0
AGTACGGCGGAGACGACGCGG     STAETTR        1     0
AGTACGGCGGAGACTCATATT     STAETHI        1     0
AGTACGGCGGAGACTGAGCCT     STAETEP        1     0
AGTACGGCGGAGCATAAGCTG     STAEHKL        1     0
AGTACGGCGGAGGTTCCTATT     STAEVPI        1     0
AGTACGGCGGAGTCTCTGATT     STAESLI        1     0
AGTACGGCGGAGTTTGTTTCG     STAEFVS        1     0
AGTACGGCGGATAAGTATATT     STADKYI        1     0
AGTACGGCGGATATTCATTAG     STADIHQ        1     0
AGTACGGCGGATATTGTGCAT     STADIVH        1     0
AGTACGGCGGATCATTATCAT     STADHYH        1     0
AGTACGGCGGATCCGAATCGT     STADPNR        1     0
AGTACGGCGGATCCGATGGTT     STADPMV        1     0
AGTACGGCGGATCCTGATTTT     STADPDF        1     0
AGTACGGCGGATGCTCATCTG     STADAHL        1     0
AGTACGGCGGATTATCGGACG     STADYRT        1     0
AGTACGGCGGATTCGCTGGCT     STADSLA        1     0
AGTACGGCGGCGATTACTCAT     STAAITH        1     0
AGTACGGCGGCGGCTTCTTCT     STAAASS        1     0
AGTACGGCGGCGGTTTCGACG     STAAVST        1     0
AGTACGGCGGCGTGTAAGCCT     STAACKP        1     0
AGTACGGCGGCGTTGCAGGCT     STAALQA        1     0
AGTACGGCGGCTACGAATCCG     STAATNP        1     0
AGTACGGCGGCTAGTCATGGG     STAASHG        1     0
AGTACGGCGGCTAGTCGTGAT     STAASRD        1     0
AGTACGGCGGCTATTCTTCTT     STAAILL        1     0
AGTACGGCGGCTCATGAGATG     STAAHEM        1     0
AGTACGGCGGCTCATGATTCG     STAAHDS        1     0
AGTACGGCGGCTCCTCCGCTG     STAAPPL        1     0
AGTACGGCGGCTCCTCGTGTT     STAAPRV        1     0
AGTACGGCGGCTCGGCAGACG     STAARQT        1     0
AGTACGGCGGCTCTTATTGAT     STAALID        1     0
AGTACGGCGGCTCTTGGGACT     STAALGT        1     0
AGTACGGCGGCTTTGCATAAT     STAALHN        1     0
AGTACGGCGGGGAAGTCTACG     STAGKST        1     0
AGTACGGCGGGGGAGCATAGG     STAGEHR        1     0
AGTACGGCGGGGTAGAAGCAT     STAGQKH        1     0
AGTACGGCGGGGTAGATTCCG     STAGQIP        1     0
AGTACGGCGGGTAAGCTGCCG     STAGKLP        1     0
AGTACGGCGGGTCTTCATATG     STAGLHM        1     0
AGTACGGCGGGTTCGGATGCT     STAGSDA        1     0
AGTACGGCGGGTTCTCCTGGT     STAGSPG        1     0
AGTACGGCGGGTTGGGATATT     STAGWDI        1     0
AGTACGGCGGGTTTGAGTGCG     STAGLSA        1     0
AGTACGGCGGTGAGTACTGCT     STAVSTA        1     0
AGTACGGCGGTGATGTATCTG     STAVMYL        1     0
AGTACGGCGGTGCAGACGCTG     STAVQTL        1     0
AGTACGGCGGTGCATGCTCCT     STAVHAP        1     0
AGTACGGCGGTGCGGCTGCTG     STAVRLL        1     0
AGTACGGCGGTGCTTCCTCCT     STAVLPP        1     0
AGTACGGCGGTTACTCGGATT     STAVTRI        1     0
AGTACGGCGGTTATGACTCCG     STAVMTP        1     0
AGTACGGCGGTTCATTATTTG     STAVHYL        1     0
AGTACGGCGGTTCCTCGTTAT     STAVPRY        1     0
AGTACGGCGGTTCCTGGTAAT     STAVPGN        1     0
AGTACGGCGGTTGATAGTTGG     STAVDSW        1     0
AGTACGGCGGTTGCGGCTTAT     STAVAAY        1     0
AGTACGGCGGTTGTTCAGAAT     STAVVQN        1     0
AGTACGGCGGTTTCTAATTCT     STAVSNS        1     0
AGTACGGCGGTTTGGGCTACG     STAVWAT        1     0
AGTACGGCGTATCAGCGGCAT     STAYQRH        1     0
AGTACGGCGTATCCTGAGTCT     STAYPES        1     0
AGTACGGCGTATGCGGAGTCA     STAYAES        1     0
AGTACGGCGTATGCTTCTCCA     STAYASP        1     0
AGTACGGCGTATTTTAGTGTG     STAYFSV        1     0
AGTACGGCGTCGCTTAATGAT     STASLND        1     0
AGTACGGCGTCGGTGCTGTTG     STASVLL        1     0
AGTACGGCGTCTAAGCATCTT     STASKHL        1     0
AGTACGGCGTCTAAGGTTGCG     STASKVA        1     0
AGTACGGCGTCTACGAATCAT     STASTNH        1     0
AGTACGGCGTCTCCTACTGTG     STASPTV        1     0
AGTACGGCGTCTCCTCTGGGT     STASPLG        1     0
AGTACGGCGTCTCTTAGTCCG     STASLSP        1     0
AGTACGGCGTCTTAGATGAGG     STASQMR        1     0
AGTACGGCGTCTTATACTCGT     STASYTR        1     0
AGTACGGCGTCTTCTCTGGCG     STASSLA        1     0
AGTACGGCGTCTTTTCCTGCT     STASFPA        1     0
AGTACGGCGTGGATGAGGTAT     STAWMRY        1     0
AGTACGGCGTGGCAGGCTTAT     STAWQAY        1     0
AGTACGGCGTGGCCTTCTTGT     STAWPSC        1     0
AGTACGGCGTGGCGTTCTCTT     STAWRSL        1     0
AGTACGGCGTGGCTGGCGTTT     STAWLAF        1     0
AGTACGGCGTGGTCTAGGCCG     STAWSRP        1     0
AGTACGGCGTGGTCTATGTGG     STAWSMW        1     0
AGTACGGCGTGTAGTCCTACT     STACSPT        1     0
AGTACGGCGTGTCCTACTTTG     STACPTL        1     0
AGTACGGCGTGTCCTGCTCCT     STACPAP        1     0
AGTACGGCGTGTTCGCTGCCT     STACSLP        1     0
AGTACGGCGTTGACGAAGACG     STALTKT        1     0
AGTACGGCGTTGTCTTATCCT     STALSYP        1     0
AGTACGGCGTTGTCTTCTCAG     STALSSQ        1     0
AGTACGGCTAAGATTACGGTT     STAKITV        1     0
AGTACGGCTAAGCGGTGTGAT     STAKRCD        1     0
AGTACGGCTAAGCTGTATGTT     STAKLYV        1     0
AGTACGGCTAAGCTTCAGTAT     STAKLQY        1     0
AGTACGGCTAAGGCGATGCAT     STAKAMH        1     0
AGTACGGCTAAGGCGTCTAAG     STAKASK        1     0
AGTACGGCTAAGTGGCAGGTG     STAKWQV        1     0
AGTACGGCTAATACGCTTTCG     STANTLS        1     0
AGTACGGCTAATAGGCATCCG     STANRHP        1     0
AGTACGGCTAATCCTCCTGGT     STANPPG        1     0
AGTACGGCTAATTAGACTCTG     STANQTL        1     0
AGTACGGCTACGAATTGGCTT     STATNWL        1     0
AGTACGGCTACGATTCCGCTT     STATIPL        1     0
AGTACGGCTACGCATAGGATG     STATHRM        1     0
AGTACGGCTACGCGGGTGTCG     STATRVS        1     0
AGTACGGCTACGGCTTAGATT     STATAQI        1     0
AGTACGGCTACGGGTATTCAT     STATGIH        1     0
AGTACGGCTACGTAGGGGAAT     STATQGN        1     0
AGTACGGCTACGTCGACGTCG     STATSTS        1     0
AGTACGGCTACGTCTACTTTT     STATSTF        1     0
AGTACGGCTACTAATCAGTAT     STATNQY        1     0
AGTACGGCTACTATGGCTATG     STATMAM        1     0
AGTACGGCTACTCATACGTTG     STATHTL        1     0
AGTACGGCTACTCCTCCTAAT     STATPPN        1     0
AGTACGGCTACTCGGGATTCG     STATRDS        1     0
AGTACGGCTACTCTGCATTAT     STATLHY        1     0
AGTACGGCTACTCTTCAGGAT     STATLQD        1     0
AGTACGGCTACTCTTCCTACT     STATLPT        1     0
AGTACGGCTACTCTTCCTCAT     STATLPH        1     0
AGTACGGCTACTGATGCGCAT     STATDAH        1     0
AGTACGGCTACTGCTCCGTCT     STATAPS        1     0
AGTACGGCTACTGCTGCGCAT     STATAAH        1     0
AGTACGGCTACTGTGGAGAAT     STATVEN        1     0
AGTACGGCTACTGTTACTCTT     STATVTL        1     0
AGTACGGCTACTTCTTATAAT     STATSYN        1     0
AGTACGGCTAGGTTTTTGAAT     STARFLN        1     0
AGTACGGCTAGTCGTATTATT     STASRII        1     0
AGTACGGCTAGTCTTTCGGAG     STASLSE        1     0
AGTACGGCTAGTGCTATGCAG     STASAMQ        1     0
AGTACGGCTAGTTATGCTAAT     STASYAN        1     0
AGTACGGCTAGTTCTTTGGCT     STASSLA        1     0
AGTACGGCTAGTTGGAGTTTG     STASWSL        1     0
AGTACGGCTATGAATTGTCTT     STAMNCL        1     0
AGTACGGCTATGACGAATCCG     STAMTNP        1     0
AGTACGGCTATGACTGAGAAG     STAMTEK        1     0
AGTACGGCTATGATGCGTCTG     STAMMRL        1     0
AGTACGGCTATGCTGCTGTTG     STAMLLL        1     0
AGTACGGCTATGCTTAAGTCG     STAMLKS        1     0
AGTACGGCTATGGATACGCGG     STAMDTR        1     0
AGTACGGCTATGGATGCTTGG     STAMDAW        1     0
AGTACGGCTATGTCGTCTAGT     STAMSSS        1     0
AGTACGGCTATTACGCTGGGT     STAITLG        1     0
AGTACGGCTATTACTGCGCTT     STAITAL        1     0
AGTACGGCTATTCATACGTCT     STAIHTS        1     0
AGTACGGCTATTGCGTCTGCT     STAIASA        1     0
AGTACGGCTATTGTTCATCAG     STAIVHQ        1     0
AGTACGGCTATTTCTAATAAT     STAISNN        1     0
AGTACGGCTATTTCTCATATG     STAISHM        1     0
AGTACGGCTCAGAAGAATCAG     STAQKNQ        1     0
AGTACGGCTCAGAATACGGAT     STAQNTD        1     0
AGTACGGCTCAGAGTAGGTCT     STAQSRS        1     0
AGTACGGCTCAGCAGAAGACT     STAQQKT        1     0
AGTACGGCTCAGCTGACTCTT     STAQLTL        1     0
AGTACGGCTCAGCTTGCTGAG     STAQLAE        1     0
AGTACGGCTCAGGCGCATTAT     STAQAHY        1     0
AGTACGGCTCAGGCTGCGAGT     STAQAAS        1     0
AGTACGGCTCAGTGGACTTTT     STAQWTF        1     0
AGTACGGCTCAGTGGCTTTTG     STAQWLL        1     0
AGTACGGCTCAGTTGCAGGTG     STAQLQV        1     0
AGTACGGCTCATATGACGGTT     STAHMTV        1     0
AGTACGGCTCATATTCATCCT     STAHIHP        1     0
AGTACGGCTCATCAGGATCTG     STAHQDL        1     0
AGTACGGCTCATCAGGCTACT     STAHQAT        1     0
AGTACGGCTCATCCGATTCAG     STAHPIQ        1     0
AGTACGGCTCATCCGCCTCCT     STAHPPP        1     0
AGTACGGCTCATCCTAGTAAG     STAHPSK        1     0
AGTACGGCTCATCCTTATTCT     STAHPYS        1     0
AGTACGGCTCATGCGCCTCCG     STAHAPP        1     0
AGTACGGCTCATTCGACTCCG     STAHSTP        1     0
AGTACGGCTCATTGGATTGAT     STAHWID        1     0
AGTACGGCTCCGCTTACTACG     STAPLTT        1     0
AGTACGGCTCCGGATAGGCTG     STAPDRL        1     0
AGTACGGCTCCGGATGCGTGG     STAPDAW        1     0
AGTACGGCTCCGGCGTTGGTG     STAPALV        1     0
AGTACGGCTCCGGCTAATGGG     STAPANG        1     0
AGTACGGCTCCGGGGCCTTGG     STAPGPW        1     0
AGTACGGCTCCGGTGCATGCT     STAPVHA        1     0
AGTACGGCTCCGGTTCGGCTT     STAPVRL        1     0
AGTACGGCTCCGTATCCGTTG     STAPYPL        1     0
AGTACGGCTCCGTCTAATCCG     STAPSNP        1     0
AGTACGGCTCCGTCTATTCGG     STAPSIR        1     0
AGTACGGCTCCGTCTCTGCTG     STAPSLL        1     0
AGTACGGCTCCGTTTATTTGG     STAPFIW        1     0
AGTACGGCTCCGTTTGTGAAT     STAPFVN        1     0
AGTACGGCTCCTAATGTTGTG     STAPNVV        1     0
AGTACGGCTCCTACTTATGCG     STAPTYA        1     0
AGTACGGCTCCTAGTCCTATT     STAPSPI        1     0
AGTACGGCTCCTATTCCTATG     STAPIPM        1     0
AGTACGGCTCCTATTGGTCTT     STAPIGL        1     0
AGTACGGCTCCTCCTTTGAAT     STAPPLN        1     0
AGTACGGCTCCTCGTTCTCTT     STAPRSL        1     0
AGTACGGCTCCTCTTGCGCAT     STAPLAH        1     0
AGTACGGCTCCTTCTCGTGGG     STAPSRG        1     0
AGTACGGCTCCTTGTCCTCAG     STAPCPQ        1     0
AGTACGGCTCCTTTTGATCGG     STAPFDR        1     0
AGTACGGCTCGGATTCCGTAT     STARIPY        1     0
AGTACGGCTCGGCTGTTGTCT     STARLLS        1     0
AGTACGGCTCGGGATATTCCT     STARDIP        1     0
AGTACGGCTCGGGCTCTTGGG     STARALG        1     0
AGTACGGCTCGGGGGCCTCTT     STARGPL        1     0
AGTACGGCTCGTAATCCTACT     STARNPT        1     0
AGTACGGCTCGTATGCATATT     STARMHI        1     0
AGTACGGCTCGTCCTTCGTGG     STARPSW        1     0
AGTACGGCTCTGACTCATACG     STALTHT        1     0
AGTACGGCTCTGACTCGGTAT     STALTRY        1     0
AGTACGGCTCTGGCTATTAAT     STALAIN        1     0
AGTACGGCTCTGTATACTGCT     STALYTA        1     0
AGTACGGCTCTGTTTACGGTG     STALFTV        1     0
AGTACGGCTCTTACTAGTGGT     STALTSG        1     0
AGTACGGCTCTTACTCATACT     STALTHT        1     0
AGTACGGCTCTTAGGATTAGT     STALRIS        1     0
AGTACGGCTCTTCCTCTTGCG     STALPLA        1     0
AGTACGGCTCTTCGGAATCCT     STALRNP        1     0
AGTACGGCTGAGACGGCGCTG     STAETAL        1     0
AGTACGGCTGAGACTACTAAG     STAETTK        1     0
AGTACGGCTGAGGATGTTATT     STAEDVI        1     0
AGTACGGCTGAGGCTCATGAG     STAEAHE        1     0
AGTACGGCTGAGGTTACGTAT     STAEVTY        1     0
AGTACGGCTGAGGTTCCGATT     STAEVPI        1     0
AGTACGGCTGATACTCGTCGT     STADTRR        1     0
AGTACGGCTGATAGGCGGCAT     STADRRH        1     0
AGTACGGCTGATCAGACGCAT     STADQTH        1     0
AGTACGGCTGATCATAGTCAT     STADHSH        1     0
AGTACGGCTGATCCTATTAAG     STADPIK        1     0
AGTACGGCTGATCTTACTCTT     STADLTL        1     0
AGTACGGCTGATCTTGTGCCT     STADLVP        1     0
AGTACGGCTGATGATTTTCCG     STADDFP        1     0
AGTACGGCTGATGGTACGCGT     STADGTR        1     0
AGTACGGCTGATTCGCTTACT     STADSLT        1     0
AGTACGGCTGATTCTACGCTT     STADSTL        1     0
AGTACGGCTGCATTTCTTAAG     STAAFLK        1     0
AGTACGGCTGCGACGGTGCCT     STAATVP        1     0
AGTACGGCTGCGATTGAGGTG     STAAIEV        1     0
AGTACGGCTGCGCGGAATGCT     STAARNA        1     0
AGTACGGCTGCGGCGCCTCGT     STAAAPR        1     0
AGTACGGCTGCGTCTAAGTCT     STAASKS        1     0
AGTACGGCTGCGTTGCATCTG     STAALHL        1     0
AGTACGGCTGCTAAGTCTTCG     STAAKSS        1     0
AGTACGGCTGCTAATAAGCCT     STAANKP        1     0
AGTACGGCTGCTACTAAGCAT     STAATKH        1     0
AGTACGGCTGCTACTCAGAAT     STAATQN        1     0
AGTACGGCTGCTAGTGGTAAT     STAASGN        1     0
AGTACGGCTGCTATGACTAAT     STAAMTN        1     0
AGTACGGCTGCTCAGAGTCCT     STAAQSP        1     0
AGTACGGCTGCTCCGGATTAG     STAAPDQ        1     0
AGTACGGCTGCTCCTAAGAAT     STAAPKN        1     0
AGTACGGCTGCTCCTCTTCGG     STAAPLR        1     0
AGTACGGCTGCTGGTGTTTCT     STAAGVS        1     0
AGTACGGCTGCTGTGAAGAGG     STAAVKR        1     0
AGTACGGCTGCTGTTACTTCT     STAAVTS        1     0
AGTACGGCTGCTTATACGAAT     STAAYTN        1     0
AGTACGGCTGCTTATACTACT     STAAYTT        1     0
AGTACGGCTGCTTATCCTAAG     STAAYPK        1     0
AGTACGGCTGCTTCTGATCAG     STAASDQ        1     0
AGTACGGCTGCTTGTATGTGT     STAACMC        1     0
AGTACGGCTGCTTTTCGGCTG     STAAFRL        1     0
AGTACGGCTGGGACTACGCCT     STAGTTP        1     0
AGTACGGCTGGGACTCCGTTG     STAGTPL        1     0
AGTACGGCTGGGCGGACGGTT     STAGRTV        1     0
AGTACGGCTGGGCGGGTTCCG     STAGRVP        1     0
AGTACGGCTGGGCTTACTCTG     STAGLTL        1     0
AGTACGGCTGGGGATGCTATG     STAGDAM        1     0
AGTACGGCTGGGGCTCGTCAT     STAGARH        1     0
AGTACGGCTGGGGGTTTTAGT     STAGGFS        1     0
AGTACGGCTGGGGTTTTTAGG     STAGVFR        1     0
AGTACGGCTGGGTCGGTTGCG     STAGSVA        1     0
AGTACGGCTGGGTGTCGGACG     STAGCRT        1     0
AGTACGGCTGGTACGCGTGGT     STAGTRG        1     0
AGTACGGCTGGTCCTAGGCTG     STAGPRL        1     0
AGTACGGCTGGTCCTGCGCCT     STAGPAP        1     0
AGTACGGCTGGTCCTGTTGTG     STAGPVV        1     0
AGTACGGCTGGTCGTCCTAAT     STAGRPN        1     0
AGTACGGCTGGTTCTACTATG     STAGSTM        1     0
AGTACGGCTGGTTCTCTGGCG     STAGSLA        1     0
AGTACGGCTGTGAATGTGCTG     STAVNVL        1     0
AGTACGGCTGTGCATAAGAAG     STAVHKK        1     0
AGTACGGCTGTGCATATGTCG     STAVHMS        1     0
AGTACGGCTGTGCTGCATGAG     STAVLHE        1     0
AGTACGGCTGTTAGTATGCAT     STAVSMH        1     0
AGTACGGCTGTTAGTTCTCAG     STAVSSQ        1     0
AGTACGGCTGTTCAGAGGGGT     STAVQRG        1     0
AGTACGGCTGTTCAGGGGTAT     STAVQGY        1     0
AGTACGGCTGTTCATGGTATG     STAVHGM        1     0
AGTACGGCTGTTCCTCCTCCT     STAVPPP        1     0
AGTACGGCTGTTCCTCTTCGG     STAVPLR        1     0
AGTACGGCTGTTCTGAGGTCT     STAVLRS        1     0
AGTACGGCTGTTGTTCTGCAG     STAVVLQ        1     0
AGTACGGCTTAGATGCAGACG     STAQMQT        1     0
AGTACGGCTTAGATGTTTCCT     STAQMFP        1     0
AGTACGGCTTATATACCTCGT     STAYIPR        1     0
AGTACGGCTTATATTCTTCGG     STAYILR        1     0
AGTACGGCTTATGTGAATCTG     STAYVNL        1     0
AGTACGGCTTATGTTTTGAAG     STAYVLK        1     0
AGTACGGCTTATTGGACTATG     STAYWTM        1     0
AGTACGGCTTCGCATATGTTT     STASHMF        1     0
AGTACGGCTTCGGATACTCCG     STASDTP        1     0
AGTACGGCTTCGGCTGGGCGG     STASAGR        1     0
AGTACGGCTTCTATGCCTAGT     STASMPS        1     0
AGTACGGCTTCTCATCAGTCT     STASHQS        1     0
AGTACGGCTTCTCCTACTTAG     STASPTQ        1     0
AGTACGGCTTCTCCTAGGTAT     STASPRY        1     0
AGTACGGCTTCTCGGTTGGAT     STASRLD        1     0
AGTACGGCTTCTCTGGGTTAT     STASLGY        1     0
AGTACGGCTTCTGGGATTTCT     STASGIS        1     0
AGTACGGCTTGGCTTACTCTG     STAWLTL        1     0
AGTACGGCTTGGCTTATTGTT     STAWLIV        1     0
AGTACGGCTTGGGAGAGTCCT     STAWESP        1     0
AGTACGGCTTGGGCTACGTCG     STAWATS        1     0
AGTACGGCTTGGGCTCGTGCG     STAWARA        1     0
AGTACGGCTTGTCATCAGAAG     STACHQK        1     0
AGTACGGCTTTGCTGCAGCAT     STALLQH        1     0
AGTACGGCTTTGTATAGTGAG     STALYSE        1     0
AGTACGGCTTTTCAGCGTTAT     STAFQRY        1     0
AGTACGGCTTTTCCGGCGACG     STAFPAT        1     0
AGTACGGCTTTTCTGATGCAG     STAFLMQ        1     0
AGTACGGGAGCGGCGTATATG     STGAAYM        1     0
AGTACGGGGAAGACGGCGTAT     STGKTAY        1     0
AGTACGGGGAAGCTGTTTTCG     STGKLFS        1     0
AGTACGGGGAAGCTTGTGGTG     STGKLVV        1     0
AGTACGGGGAAGTCTGATATG     STGKSDM        1     0
AGTACGGGGAAGTTTCAGTTT     STGKFQF        1     0
AGTACGGGGAATCAGGCTTCT     STGNQAS        1     0
AGTACGGGGAATGAGGCGTCG     STGNEAS        1     0
AGTACGGGGAATGCTACGCAG     STGNATQ        1     0
AGTACGGGGACGACGTATCTT     STGTTYL        1     0
AGTACGGGGACGACGTATTAT     STGTTYY        1     0
AGTACGGGGACGCAGCGTTGG     STGTQRW        1     0
AGTACGGGGACGCTTCGTCTT     STGTLRL        1     0
AGTACGGGGACGGCGTTGGTT     STGTALV        1     0
AGTACGGGGACGGGTATTACT     STGTGIT        1     0
AGTACGGGGACGGGTCCGGCG     STGTGPA        1     0
AGTACGGGGACGGGTTGGCAT     STGTGWH        1     0
AGTACGGGGACGTGGCTTGAT     STGTWLD        1     0
AGTACGGGGACGTTTCTTCGT     STGTFLR        1     0
AGTACGGGGACTAATACTACG     STGTNTT        1     0
AGTACGGGGACTAATCGTACG     STGTNRT        1     0
AGTACGGGGACTCAGAAGCCT     STGTQKP        1     0
AGTACGGGGACTCATACGATT     STGTHTI        1     0
AGTACGGGGACTCCGCTGCAT     STGTPLH        1     0
AGTACGGGGACTCGGTCTATG     STGTRSM        1     0
AGTACGGGGACTCGTGATTCG     STGTRDS        1     0
AGTACGGGGACTGAGCCTGAG     STGTEPE        1     0
AGTACGGGGAGGATGCTTCCG     STGRMLP        1     0
AGTACGGGGAGGCATAATGCG     STGRHNA        1     0
AGTACGGGGAGTAATTCGCTG     STGSNSL        1     0
AGTACGGGGAGTCATAAGCCG     STGSHKP        1     0
AGTACGGGGAGTCCGCAGCTG     STGSPQL        1     0
AGTACGGGGAGTCGTGTTCAT     STGSRVH        1     0
AGTACGGGGATGACGAATGTG     STGMTNV        1     0
AGTACGGGGATTACGTAGAAT     STGITQN        1     0
AGTACGGGGATTACTAAGTTT     STGITKF        1     0
AGTACGGGGATTGCGTTTCGT     STGIAFR        1     0
AGTACGGGGCAGACGCATGCT     STGQTHA        1     0
AGTACGGGGCAGCCGACGTCG     STGQPTS        1     0
AGTACGGGGCAGCTGAGGCTT     STGQLRL        1     0
AGTACGGGGCAGCTTGCGTCG     STGQLAS        1     0
AGTACGGGGCAGGCGGCGTCT     STGQAAS        1     0
AGTACGGGGCAGGCTACGCAG     STGQATQ        1     0
AGTACGGGGCAGGGGGCTTGT     STGQGAC        1     0
AGTACGGGGCAGGGTCTGTGG     STGQGLW        1     0
AGTACGGGGCATACTATTAGT     STGHTIS        1     0
AGTACGGGGCATAGGCTGCTT     STGHRLL        1     0
AGTACGGGGCATAGGTAGAGT     STGHRQS        1     0
AGTACGGGGCATCATTTTCGG     STGHHFR        1     0
AGTACGGGGCATCGGTCTCCG     STGHRSP        1     0
AGTACGGGGCATCGTGTGGCT     STGHRVA        1     0
AGTACGGGGCATCGTTTGGCT     STGHRLA        1     0
AGTACGGGGCATGCTACGACT     STGHATT        1     0
AGTACGGGGCATTATCGTGTT     STGHYRV        1     0
AGTACGGGGCCGCATTTGACG     STGPHLT        1     0
AGTACGGGGCCGCCGCTGGTG     STGPPLV        1     0
AGTACGGGGCCGCTGCTGACG     STGPLLT        1     0
AGTACGGGGCCGGATAATCTT     STGPDNL        1     0
AGTACGGGGCCGGATTCTGTG     STGPDSV        1     0
AGTACGGGGCCGGCTAAGCAT     STGPAKH        1     0
AGTACGGGGCCGGCTTCTCAT     STGPASH        1     0
AGTACGGGGCCGGTGGCTTAG     STGPVAQ        1     0
AGTACGGGGCCGTCGCGGTGG     STGPSRW        1     0
AGTACGGGGCCGTTTACGCTG     STGPFTL        1     0
AGTACGGGGCCTATGCATGCG     STGPMHA        1     0
AGTACGGGGCCTCTGATTCCG     STGPLIP        1     0
AGTACGGGGCCTCTGCTGTGT     STGPLLC        1     0
AGTACGGGGCCTGAGATTTTT     STGPEIF        1     0
AGTACGGGGCCTGATTGGCTG     STGPDWL        1     0
AGTACGGGGCCTGCTGGTAGG     STGPAGR        1     0
AGTACGGGGCCTTCGCAGACT     STGPSQT        1     0
AGTACGGGGCGGATGCTTTAT     STGRMLY        1     0
AGTACGGGGCGTAATCCTCCG     STGRNPP        1     0
AGTACGGGGCGTGCGATGATG     STGRAMM        1     0
AGTACGGGGCTGAGTAAGGCT     STGLSKA        1     0
AGTACGGGGCTGATTCGTGGT     STGLIRG        1     0
AGTACGGGGCTGCAGAATACG     STGLQNT        1     0
AGTACGGGGCTGCAGCTGGCG     STGLQLA        1     0
AGTACGGGGCTGCCTCTGTTT     STGLPLF        1     0
AGTACGGGGCTGGCGGTGGCG     STGLAVA        1     0
AGTACGGGGCTGGGGTGTGCG     STGLGCA        1     0
AGTACGGGGCTTAGTAGTAAG     STGLSSK        1     0
AGTACGGGGCTTCCTCAGTTT     STGLPQF        1     0
AGTACGGGGCTTCGTCTGCAT     STGLRLH        1     0
AGTACGGGGCTTTTGCCTTCG     STGLLPS        1     0
AGTACGGGGGAGCCTCAGCCG     STGEPQP        1     0
AGTACGGGGGAGCTGCCTTAG     STGELPQ        1     0
AGTACGGGGGAGGCGACTACG     STGEATT        1     0
AGTACGGGGGATACTTCTGCG     STGDTSA        1     0
AGTACGGGGGATCCTTCGCAG     STGDPSQ        1     0
AGTACGGGGGATCTGACTGCT     STGDLTA        1     0
AGTACGGGGGCGCCTTCTTCG     STGAPSS        1     0
AGTACGGGGGCGCTGCGTCTG     STGALRL        1     0
AGTACGGGGGCTAGTCGGTCT     STGASRS        1     0
AGTACGGGGGCTCGGATGTTT     STGARMF        1     0
AGTACGGGGGCTGATCTGCAT     STGADLH        1     0
AGTACGGGGGGGACTGCGTGG     STGGTAW        1     0
AGTACGGGGGGTGGTCCGGTT     STGGGPV        1     0
AGTACGGGGGTTAATGCGCTG     STGVNAL        1     0
AGTACGGGGTAGGCGTGGCTG     STGQAWL        1     0
AGTACGGGGTAGGCTAGGAAT     STGQARN        1     0
AGTACGGGGTATAAGACGCAC     STGYKTH        1     0
AGTACGGGGTATACTACGCGT     STGYTTR        1     0
AGTACGGGGTATCATCCTTTG     STGYHPL        1     0
AGTACGGGGTATGCGAATTTG     STGYANL        1     0
AGTACGGGGTCGGCGCTTAGG     STGSALR        1     0
AGTACGGGGTCGGGGAATACT     STGSGNT        1     0
AGTACGGGGTCGTCTCCGTCG     STGSSPS        1     0
AGTACGGGGTCGTTGCGTATG     STGSLRM        1     0
AGTACGGGGTCTAAGTTTCAT     STGSKFH        1     0
AGTACGGGGTCTCCGGCTGAT     STGSPAD        1     0
AGTACGGGGTCTCCTCTTCCT     STGSPLP        1     0
AGTACGGGGTCTCTTACGACG     STGSLTT        1     0
AGTACGGGGTGGATGTATTCT     STGWMYS        1     0
AGTACGGGGTGTGCTACTCTG     STGCATL        1     0
AGTACGGGGTTGGGTCGTGTG     STGLGRV        1     0
AGTACGGGGTTTACGAGGACG     STGFTRT        1     0
AGTACGGGTAAGCTTACTAGT     STGKLTS        1     0
AGTACGGGTAATCAGAGGTTG     STGNQRL        1     0
AGTACGGGTAATCTGAATTCG     STGNLNS        1     0
AGTACGGGTAATGCGCCTCCT     STGNAPP        1     0
AGTACGGGTAATGCGGTTATG     STGNAVM        1     0
AGTACGGGTAATTTGCCTGCT     STGNLPA        1     0
AGTACGGGTACGCATACTGTT     STGTHTV        1     0
AGTACGGGTACGCATTCTTTT     STGTHSF        1     0
AGTACGGGTACGCTGCATTTG     STGTLHL        1     0
AGTACGGGTACGCTGTTGCCT     STGTLLP        1     0
AGTACGGGTACGGTGACGCTT     STGTVTL        1     0
AGTACGGGTACTGCTCCTGTG     STGTAPV        1     0
AGTACGGGTAGGACGACGAGT     STGRTTS        1     0
AGTACGGGTAGGGGGCCTAAT     STGRGPN        1     0
AGTACGGGTAGTATGGGGCCT     STGSMGP        1     0
AGTACGGGTAGTATTACGACG     STGSITT        1     0
AGTACGGGTAGTCAGACTGCG     STGSQTA        1     0
AGTACGGGTAGTCTTTCGCAG     STGSLSQ        1     0
AGTACGGGTAGTTCGAAGCTG     STGSSKL        1     0
AGTACGGGTATGCATTTTCAG     STGMHFQ        1     0
AGTACGGGTATGCCGACTCCT     STGMPTP        1     0
AGTACGGGTATGTCTCCGCGT     STGMSPR        1     0
AGTACGGGTATTAGTCTTCAT     STGISLH        1     0
AGTACGGGTATTCAGACTAAT     STGIQTN        1     0
AGTACGGGTATTGCTACTCTG     STGIATL        1     0
AGTACGGGTCAGATTAAGCAG     STGQIKQ        1     0
AGTACGGGTCATACTCGTGCT     STGHTRA        1     0
AGTACGGGTCATCCGCAGTGG     STGHPQW        1     0
AGTACGGGTCATCCGCCTTCT     STGHPPS        1     0
AGTACGGGTCATCCGTCGCAG     STGHPSQ        1     0
AGTACGGGTCATCGTCATTGT     STGHRHC        1     0
AGTACGGGTCCGAAGCATGAT     STGPKHD        1     0
AGTACGGGTCCGAGTTATTTT     STGPSYF        1     0
AGTACGGGTCCGGCTCATCTT     STGPAHL        1     0
AGTACGGGTCCGTCTAGTGGG     STGPSSG        1     0
AGTACGGGTCCTAAGGAGCAT     STGPKEH        1     0
AGTACGGGTCCTCGGACGAAT     STGPRTN        1     0
AGTACGGGTCCTCTGGGGCAG     STGPLGQ        1     0
AGTACGGGTCCTCTTGCTACG     STGPLAT        1     0
AGTACGGGTCCTGATTCTCTG     STGPDSL        1     0
AGTACGGGTCCTGGGAGTGTG     STGPGSV        1     0
AGTACGGGTCCTTCGCTGCTG     STGPSLL        1     0
AGTACGGGTCCTTGTGCTCGG     STGPCAR        1     0
AGTACGGGTCCTTTGTCGCAG     STGPLSQ        1     0
AGTACGGGTCGGCTGCAGCTT     STGRLQL        1     0
AGTACGGGTCGGCTTTTTAGT     STGRLFS        1     0
AGTACGGGTCGTATGATTATT     STGRMII        1     0
AGTACGGGTCGTCTTCATTCG     STGRLHS        1     0
AGTACGGGTCTGATTCAGATG     STGLIQM        1     0
AGTACGGGTCTGCCGATGTTG     STGLPML        1     0
AGTACGGGTCTGCCTGTTCTG     STGLPVL        1     0
AGTACGGGTCTGGGTACGTCG     STGLGTS        1     0
AGTACGGGTCTGGGTAGTCCT     STGLGSP        1     0
AGTACGGGTCTGGGTCATCAT     STGLGHH        1     0
AGTACGGGTCTGTTGCTGCAG     STGLLLQ        1     0
AGTACGGGTCTTAAGCTGCAT     STGLKLH        1     0
AGTACGGGTCTTACGCGTACT     STGLTRT        1     0
AGTACGGGTCTTGCGTCGCCG     STGLASP        1     0
AGTACGGGTCTTTCGACGGTG     STGLSTV        1     0
AGTACGGGTCTTTGGCGTATG     STGLWRM        1     0
AGTACGGGTGAGGCTGAGAGT     STGEAES        1     0
AGTACGGGTGATAAGGCTCCG     STGDKAP        1     0
AGTACGGGTGATCCTGTTTTG     STGDPVL        1     0
AGTACGGGTGATGATACGGCG     STGDDTA        1     0
AGTACGGGTGCGCCGCGGCTG     STGAPRL        1     0
AGTACGGGTGCGCCTCCTGTT     STGAPPV        1     0
AGTACGGGTGCGCCTCTGCTG     STGAPLL        1     0
AGTACGGGTGCGGCGATGCGT     STGAAMR        1     0
AGTACGGGTGGGCCTACGTAT     STGGPTY        1     0
AGTACGGGTGGGGATATGTTG     STGGDML        1     0
AGTACGGGTGGTACGCCGCAT     STGGTPH        1     0
AGTACGGGTGGTCCTCAGTGG     STGGPQW        1     0
AGTACGGGTGGTCTGTTTCGT     STGGLFR        1     0
AGTACGGGTGGTGGGGCGCAG     STGGGAQ        1     0
AGTACGGGTGGTTATAATGTG     STGGYNV        1     0
AGTACGGGTGGTTCGCTGTAT     STGGSLY        1     0
AGTACGGGTGTGCCTGTTACT     STGVPVT        1     0
AGTACGGGTGTGTCGCCTTTT     STGVSPF        1     0
AGTACGGGTTATTCTAGTTCG     STGYSSS        1     0
AGTACGGGTTCGCAGCCTCGG     STGSQPR        1     0
AGTACGGGTTCGCCTGCTAAG     STGSPAK        1     0
AGTACGGGTTCGTGGTTTGTG     STGSWFV        1     0
AGTACGGGTTCTGTGCGTTTG     STGSVRL        1     0
AGTACGGGTTGGCCTCAGAGT     STGWPQS        1     0
AGTACGGGTTGGCTTAGTGTT     STGWLSV        1     0
AGTACGGGTTGGTCTGCGTTG     STGWSAL        1     0
AGTACGGGTTTTAGGACTTCG     STGFRTS        1     0
AGTACGGTCAGGATGGCGTTT     STVRMAF        1     0
AGTACGGTGAAGATTCGGTGG     STVKIRW        1     0
AGTACGGTGAAGCAGCATCAT     STVKQHH        1     0
AGTACGGTGAAGCAGTGTGTT     STVKQCV        1     0
AGTACGGTGAAGCTTCAGAAT     STVKLQN        1     0
AGTACGGTGAAGGGGAAGCTG     STVKGKL        1     0
AGTACGGTGAATACGCTGTTG     STVNTLL        1     0
AGTACGGTGAATCAGCATCCT     STVNQHP        1     0
AGTACGGTGAATGAGTTGACG     STVNELT        1     0
AGTACGGTGAATGCTCAGTTG     STVNAQL        1     0
AGTACGGTGAATTAGGCTCCT     STVNQAP        1     0
AGTACGGTGACGAATCCGCTG     STVTNPL        1     0
AGTACGGTGACGAGGTTGCTG     STVTRLL        1     0
AGTACGGTGACGATTCCGACT     STVTIPT        1     0
AGTACGGTGACGCCGGAGCAG     STVTPEQ        1     0
AGTACGGTGACGCTGGCTTCT     STVTLAS        1     0
AGTACGGTGACGCTTACTTAT     STVTLTY        1     0
AGTACGGTGACGTTGCATTTG     STVTLHL        1     0
AGTACGGTGACTAGTCATTAG     STVTSHQ        1     0
AGTACGGTGACTCAGTATCGG     STVTQYR        1     0
AGTACGGTGACTGCGCCTCCT     STVTAPP        1     0
AGTACGGTGACTGCTCATGCG     STVTAHA        1     0
AGTACGGTGACTGCTTTGTCT     STVTALS        1     0
AGTACGGTGAGGCTTATGTCT     STVRLMS        1     0
AGTACGGTGAGTACTTCTTAT     STVSTSY        1     0
AGTACGGTGATGATGCCGCTG     STVMMPL        1     0
AGTACGGTGATGGCGCTTTTG     STVMALL        1     0
AGTACGGTGATTCGGGCTCCT     STVIRAP        1     0
AGTACGGTGATTCTGCTTGAT     STVILLD        1     0
AGTACGGTGATTCTTAATCCG     STVILNP        1     0
AGTACGGTGATTCTTGCTCGG     STVILAR        1     0
AGTACGGTGATTGCTCTTGCT     STVIALA        1     0
AGTACGGTGATTTCTACTCAG     STVISTQ        1     0
AGTACGGTGCAACGGCTGACT     STVQRLT        1     0
AGTACGGTGCAGAATGCGCTG     STVQNAL        1     0
AGTACGGTGCAGAATGCTCCG     STVQNAP        1     0
AGTACGGTGCAGATTCCGGCT     STVQIPA        1     0
AGTACGGTGCAGCAGCAGCAT     STVQQQH        1     0
AGTACGGTGCAGCCGCAGCCT     STVQPQP        1     0
AGTACGGTGCAGCCGGATAGT     STVQPDS        1     0
AGTACGGTGCAGCCTCTGTGG     STVQPLW        1     0
AGTACGGTGCAGCTGAGGTTG     STVQLRL        1     0
AGTACGGTGCAGCTTCATTCT     STVQLHS        1     0
AGTACGGTGCAGGCGCTTCCT     STVQALP        1     0
AGTACGGTGCAGTATATTTTG     STVQYIL        1     0
AGTACGGTGCATAAGGCTGCT     STVHKAA        1     0
AGTACGGTGCATAAGTCTCCG     STVHKSP        1     0
AGTACGGTGCATAATCATTAG     STVHNHQ        1     0
AGTACGGTGCATAATGGTTGT     STVHNGC        1     0
AGTACGGTGCATAATTTTGCT     STVHNFA        1     0
AGTACGGTGCATACTAGTCCG     STVHTSP        1     0
AGTACGGTGCATATGACTCTT     STVHMTL        1     0
AGTACGGTGCATCCTAGGCAG     STVHPRQ        1     0
AGTACGGTGCATCCTCTTCAT     STVHPLH        1     0
AGTACGGTGCATCTGACTGCG     STVHLTA        1     0
AGTACGGTGCATCTGTTGCAG     STVHLLQ        1     0
AGTACGGTGCATCTTCCTGAG     STVHLPE        1     0
AGTACGGTGCATGAGCCTAGT     STVHEPS        1     0
AGTACGGTGCATGTTATCCGG     STVHVIR        1     0
AGTACGGTGCATGTTCGTGCG     STVHVRA        1     0
AGTACGGTGCATTATGAGACT     STVHYET        1     0
AGTACGGTGCATTATGATAAG     STVHYDK        1     0
AGTACGGTGCATTGGGGGCTT     STVHWGL        1     0
AGTACGGTGCCGAAGACTTAG     STVPKTQ        1     0
AGTACGGTGCCGATGACTGAT     STVPMTD        1     0
AGTACGGTGCCGATGAGTCAG     STVPMSQ        1     0
AGTACGGTGCCGCCGCTGGAT     STVPPLD        1     0
AGTACGGTGCCGCGTGCGAAG     STVPRAK        1     0
AGTACGGTGCCGCTTATTCAT     STVPLIH        1     0
AGTACGGTGCCGCTTCGGAGT     STVPLRS        1     0
AGTACGGTGCCGGTTACTAAG     STVPVTK        1     0
AGTACGGTGCCGTATCGTTCG     STVPYRS        1     0
AGTACGGTGCCGTCGAAGTCT     STVPSKS        1     0
AGTACGGTGCCTACTCGTCCG     STVPTRP        1     0
AGTACGGTGCCTCAGGATCCT     STVPQDP        1     0
AGTACGGTGCCTCGGATTTCT     STVPRIS        1     0
AGTACGGTGCCTCTGACTAGG     STVPLTR        1     0
AGTACGGTGCCTCTGAGTCTG     STVPLSL        1     0
AGTACGGTGCCTCTTGGGCGT     STVPLGR        1     0
AGTACGGTGCCTGATATGTAT     STVPDMY        1     0
AGTACGGTGCGGACTGGTTTT     STVRTGF        1     0
AGTACGGTGCGGATTATGGGG     STVRIMG        1     0
AGTACGGTGCGGCCGCATCTT     STVRPHL        1     0
AGTACGGTGCGGCCTCCTTCG     STVRPPS        1     0
AGTACGGTGCGGGCTCCTATG     STVRAPM        1     0
AGTACGGTGCGTATTTATGGG     STVRIYG        1     0
AGTACGGTGCGTCCGACTTAT     STVRPTY        1     0
AGTACGGTGCGTGCGATTCCG     STVRAIP        1     0
AGTACGGTGCGTGCTACTCCT     STVRATP        1     0
AGTACGGTGCGTGGTCCTCTT     STVRGPL        1     0
AGTACGGTGCTGAATAGTATT     STVLNSI        1     0
AGTACGGTGCTGACTATGTAT     STVLTMY        1     0
AGTACGGTGCTGATTATTTCT     STVLIIS        1     0
AGTACGGTGCTGCAGAGTTCG     STVLQSS        1     0
AGTACGGTGCTGCATCCTTTG     STVLHPL        1     0
AGTACGGTGCTGCCTTATATG     STVLPYM        1     0
AGTACGGTGCTGCGGCTTGTG     STVLRLV        1     0
AGTACGGTGCTGCTGGCTCTG     STVLLAL        1     0
AGTACGGTGCTGCTGTATGAT     STVLLYD        1     0
AGTACGGTGCTGCTTAAGAAG     STVLLKK        1     0
AGTACGGTGCTGTATACGAAG     STVLYTK        1     0
AGTACGGTGCTGTTGACGGAG     STVLLTE        1     0
AGTACGGTGCTTACGAATCTT     STVLTNL        1     0
AGTACGGTGCTTCAGTCTTGG     STVLQSW        1     0
AGTACGGTGCTTCATGCTTCG     STVLHAS        1     0
AGTACGGTGCTTGCTGCTGCT     STVLAAA        1     0
AGTACGGTGGAGCTGTCTTCG     STVELSS        1     0
AGTACGGTGGAGGAGTCGTCT     STVEESS        1     0
AGTACGGTGGAGTGGCTGCGG     STVEWLR        1     0
AGTACGGTGGATACGACTCAT     STVDTTH        1     0
AGTACGGTGGATCATAAGATG     STVDHKM        1     0
AGTACGGTGGCGAGGACGGTG     STVARTV        1     0
AGTACGGTGGCGCATCTGTAT     STVAHLY        1     0
AGTACGGTGGCGCCTATGGTT     STVAPMV        1     0
AGTACGGTGGCGCCTGCTCAT     STVAPAH        1     0
AGTACGGTGGCGGCGCTGCCT     STVAALP        1     0
AGTACGGTGGCGTCGCGGATT     STVASRI        1     0
AGTACGGTGGCTAAGCAGGTG     STVAKQV        1     0
AGTACGGTGGCTAATAGTAGT     STVANSS        1     0
AGTACGGTGGCTACTCCTAAG     STVATPK        1     0
AGTACGGTGGCTGCTTGGCGT     STVAAWR        1     0
AGTACGGTGGGGCTTGCGCAG     STVGLAQ        1     0
AGTACGGTGGGGGCTTGGCAG     STVGAWQ        1     0
AGTACGGTGGGTAAGTTGCCT     STVGKLP        1     0
AGTACGGTGGGTGTGGCTACG     STVGVAT        1     0
AGTACGGTGGGTTATATGTAT     STVGYMY        1     0
AGTACGGTGGTGGCGCTTGAT     STVVALD        1     0
AGTACGGTGGTTATGGCTTAT     STVVMAY        1     0
AGTACGGTGGTTCGTCCGCTT     STVVRPL        1     0
AGTACGGTGGTTCTTACTCAT     STVVLTH        1     0
AGTACGGTGTATATTAAGGAT     STVYIKD        1     0
AGTACGGTGTATCCGCCGCAT     STVYPPH        1     0
AGTACGGTGTATTCTCTTTCG     STVYSLS        1     0
AGTACGGTGTCGACTCCGTAT     STVSTPY        1     0
AGTACGGTGTCGGGTATTCGG     STVSGIR        1     0
AGTACGGTGTCGTCTCTGAAT     STVSSLN        1     0
AGTACGGTGTCTACGGCTATG     STVSTAM        1     0
AGTACGGTGTCTTAGACGTCT     STVSQTS        1     0
AGTACGGTGTGGCATTCGGAT     STVWHSD        1     0
AGTACGGTGTGGGTTAGGCAG     STVWVRQ        1     0
AGTACGGTGTGGTTTATGGTT     STVWFMV        1     0
AGTACGGTGTTGGCGCTTAAG     STVLALK        1     0
AGTACGGTTAAGAATGATTAT     STVKNDY        1     0
AGTACGGTTAAGCCTACTGTT     STVKPTV        1     0
AGTACGGTTAAGCGTAATACG     STVKRNT        1     0
AGTACGGTTAAGCGTATGGTG     STVKRMV        1     0
AGTACGGTTAAGTCGCCTCTG     STVKSPL        1     0
AGTACGGTTAAGTTTTCTTAT     STVKFSY        1     0
AGTACGGTTAATCTGACGTTG     STVNLTL        1     0
AGTACGGTTAATGTTACGCCT     STVNVTP        1     0
AGTACGGTTACGACTAGGCTG     STVTTRL        1     0
AGTACGGTTACGCTGTCTCGT     STVTLSR        1     0
AGTACGGTTACGCTTCCGCCT     STVTLPP        1     0
AGTACGGTTACGGAGCGGGGG     STVTERG        1     0
AGTACGGTTACGTCGCGTACT     STVTSRT        1     0
AGTACGGTTACTAATCCTTCT     STVTNPS        1     0
AGTACGGTTACTGTGCCTTAT     STVTVPY        1     0
AGTACGGTTACTTTTCCTGTG     STVTFPV        1     0
AGTACGGTTAGGATGATGTCT     STVRMMS        1     0
AGTACGGTTAGTAAGCAGTCG     STVSKQS        1     0
AGTACGGTTAGTACGGATCCT     STVSTDP        1     0
AGTACGGTTAGTCAGACGAAG     STVSQTK        1     0
AGTACGGTTAGTCAGACTCAT     STVSQTH        1     0
AGTACGGTTATGATGCCGCCT     STVMMPP        1     0
AGTACGGTTATGATTCGTGTG     STVMIRV        1     0
AGTACGGTTATGCATCCGAGG     STVMHPR        1     0
AGTACGGTTATGCCTAAGCCG     STVMPKP        1     0
AGTACGGTTATGCTTCATGAT     STVMLHD        1     0
AGTACGGTTATGCTTCCGCCG     STVMLPP        1     0
AGTACGGTTATGGAGCCTGAT     STVMEPD        1     0
AGTACGGTTATTGATCAGGCT     STVIDQA        1     0
AGTACGGTTCAGATTGCTCCT     STVQIAP        1     0
AGTACGGTTCAGCATAGGCCT     STVQHRP        1     0
AGTACGGTTCAGCCGGCGGTT     STVQPAV        1     0
AGTACGGTTCAGCTGCTGGGT     STVQLLG        1     0
AGTACGGTTCAGGTTCCGACT     STVQVPT        1     0
AGTACGGTTCATACGTCGCTG     STVHTSL        1     0
AGTACGGTTCATATGAGGCAG     STVHMRQ        1     0
AGTACGGTTCATGCTGAGCTG     STVHAEL        1     0
AGTACGGTTCATTATCCTGTT     STVHYPV        1     0
AGTACGGTTCATTATCGTCCG     STVHYRP        1     0
AGTACGGTTCATTCTCCTTTT     STVHSPF        1     0
AGTACGGTTCCGCAGTCTAAG     STVPQSK        1     0
AGTACGGTTCCGCAGTGGCAG     STVPQWQ        1     0
AGTACGGTTCCGCATTCGGGT     STVPHSG        1     0
AGTACGGTTCCGCCGCTGATG     STVPPLM        1     0
AGTACGGTTCCGCCTCTGTCG     STVPPLS        1     0
AGTACGGTTCCGGAGTTGCAT     STVPELH        1     0
AGTACGGTTCCGTTTATTCCG     STVPFIP        1     0
AGTACGGTTCCTACGAAGGTG     STVPTKV        1     0
AGTACGGTTCCTCCGCAGGGT     STVPPQG        1     0
AGTACGGTTCCTGTGCCGTCA     STVPVPS        1     0
AGTACGGTTCGGCAGGCTGCT     STVRQAA        1     0
AGTACGGTTCGGGCTCAGCTG     STVRAQL        1     0
AGTACGGTTCGGGTGACTAAG     STVRVTK        1     0
AGTACGGTTCGGGTTATTTGG     STVRVIW        1     0
AGTACGGTTCGTATGACGCAT     STVRMTH        1     0
AGTACGGTTCGTCTGATTAAG     STVRLIK        1     0
AGTACGGTTCGTTCGATGGCT     STVRSMA        1     0
AGTACGGTTCTTCCTCATCAG     STVLPHQ        1     0
AGTACGGTTCTTCGGACGGGT     STVLRTG        1     0
AGTACGGTTGAGATGAAGAAT     STVEMKN        1     0
AGTACGGTTGAGCAGTCTGAG     STVEQSE        1     0
AGTACGGTTGAGTATACGCGT     STVEYTR        1     0
AGTACGGTTGAGTCTGGGTGG     STVESGW        1     0
AGTACGGTTGATCCGACTATG     STVDPTM        1     0
AGTACGGTTGCGCGTACTGAT     STVARTD        1     0
AGTACGGTTGCGCTGGTTACG     STVALVT        1     0
AGTACGGTTGCGGCGCCGTCG     STVAAPS        1     0
AGTACGGTTGCGTTTCCGTGG     STVAFPW        1     0
AGTACGGTTGCTATTCCTCGT     STVAIPR        1     0
AGTACGGTTGCTCCTGGTCGG     STVAPGR        1     0
AGTACGGTTGCTCGGTTGGTG     STVARLV        1     0
AGTACGGTTGCTCTTACTCTT     STVALTL        1     0
AGTACGGTTGCTGCTTCGAGT     STVAASS        1     0
AGTACGGTTGGGGAGAAGATT     STVGEKI        1     0
AGTACGGTTGGGGGTCCTCAG     STVGGPQ        1     0
AGTACGGTTGGTCGTGCGCCG     STVGRAP        1     0
AGTACGGTTGGTCTGACTAAT     STVGLTN        1     0
AGTACGGTTGGTGGTCCGCTT     STVGGPL        1     0
AGTACGGTTGTGATGATTCCG     STVVMIP        1     0
AGTACGGTTGTTCTTGGTCCG     STVVLGP        1     0
AGTACGGTTTAGATAATGTGT     STVQIMC        1     0
AGTACGGTTTATCCGAGTCGG     STVYPSR        1     0
AGTACGGTTTATCTGGCGCTG     STVYLAL        1     0
AGTACGGTTTCGGGGTTGTAG     STVSGLQ        1     0
AGTACGGTTTGGCTTACGCGT     STVWLTR        1     0
AGTACGGTTTTGGAGGCTAGT     STVLEAS        1     0
AGTACGGTTTTGGCGCCTCCT     STVLAPP        1     0
AGTACGTAGAAGCCTGGTCTG     STQKPGL        1     0
AGTACGTAGAATAATCTGCAG     STQNNLQ        1     0
AGTACGTAGAATGCTTGGCAT     STQNAWH        1     0
AGTACGTAGAATGTGTCTACT     STQNVST        1     0
AGTACGTAGACGACGCGGATT     STQTTRI        1     0
AGTACGTAGACGAGTGATGTG     STQTSDV        1     0
AGTACGTAGACGGCGATGGCG     STQTAMA        1     0
AGTACGTAGACGGTTTTTTTT     STQTVFF        1     0
AGTACGTAGACTGCTATTCTG     STQTAIL        1     0
AGTACGTAGAGGATGCTGGTG     STQRMLV        1     0
AGTACGTAGAGTCCGTCTTTG     STQSPSL        1     0
AGTACGTAGATGCCGACTCCG     STQMPTP        1     0
AGTACGTAGATGGATAAGTTT     STQMDKF        1     0
AGTACGTAGATGTGGCCGCTG     STQMWPL        1     0
AGTACGTAGATTCCTGTGGGT     STQIPVG        1     0
AGTACGTAGATTGCGCTGCCT     STQIALP        1     0
AGTACGTAGATTGCTCCTAAT     STQIAPN        1     0
AGTACGTAGCTGCAGGGGCAG     STQLQGQ        1     0
AGTACGTAGCTGCATCTTTAT     STQLHLY        1     0
AGTACGTAGCTGCCTGCTTCG     STQLPAS        1     0
AGTACGTAGGAGAGGAGTGCG     STQERSA        1     0
AGTACGTAGGAGCAGCTTCCG     STQEQLP        1     0
AGTACGTAGGAGCATCCGCAT     STQEHPH        1     0
AGTACGTAGGAGCCTAGTGAG     STQEPSE        1     0
AGTACGTAGGCGCCTGCTCAG     STQAPAQ        1     0
AGTACGTAGGCTAGTCAGACG     STQASQT        1     0
AGTACGTAGGCTTATCATTCT     STQAYHS        1     0
AGTACGTAGGGGCTTCAGGCT     STQGLQA        1     0
AGTACGTAGGGTGCGGATCTG     STQGADL        1     0
AGTACGTAGGTGGCGGCGTTT     STQVAAF        1     0
AGTACGTAGGTTGGGGCTAAG     STQVGAK        1     0
AGTACGTATAAGTTGACGCAT     STYKLTH        1     0
AGTACGTATAAGTTGGTGTTG     STYKLVL        1     0
AGTACGTATAATAGTCTGATT     STYNSLI        1     0
AGTACGTATAATAGTCTGTCT     STYNSLS        1     0
AGTACGTATAATCATGTTTGT     STYNHVC        1     0
AGTACGTATAATCCGACTGAT     STYNPTD        1     0
AGTACGTATAATGCGCCGAAT     STYNAPN        1     0
AGTACGTATAATTTTGATACT     STYNFDT        1     0
AGTACGTATACGCTTACGCAT     STYTLTH        1     0
AGTACGTATACGGCTCGGTCT     STYTARS        1     0
AGTACGTATACTCATCCGGTG     STYTHPV        1     0
AGTACGTATACTGCTGGTCCT     STYTAGP        1     0
AGTACGTATACTTATCCTGTG     STYTYPV        1     0
AGTACGTATAGGACTAGTCAG     STYRTSQ        1     0
AGTACGTATAGGGCGCATGTG     STYRAHV        1     0
AGTACGTATAGTCAGCATGTT     STYSQHV        1     0
AGTACGTATAGTGAGCTTTCA     STYSELS        1     0
AGTACGTATAGTTCTACTACT     STYSSTT        1     0
AGTACGTATAGTTGGCGTCCT     STYSWRP        1     0
AGTACGTATATGAGTTCGCCT     STYMSSP        1     0
AGTACGTATATGCAGTCGGCT     STYMQSA        1     0
AGTACGTATATGCCTCCGTAT     STYMPPY        1     0
AGTACGTATATGCGTACTGCG     STYMRTA        1     0
AGTACGTATATGCTGTTGTCT     STYMLLS        1     0
AGTACGTATATGGAGACTTCG     STYMETS        1     0
AGTACGTATATGTTTCAGCTG     STYMFQL        1     0
AGTACGTATATTATTACGGAT     STYIITD        1     0
AGTACGTATCAGACGGGTACG     STYQTGT        1     0
AGTACGTATCAGACTCATGAT     STYQTHD        1     0
AGTACGTATCAGCTTGTTGCG     STYQLVA        1     0
AGTACGTATCAGGGTACGAGT     STYQGTS        1     0
AGTACGTATCAGTGGCTGCCT     STYQWLP        1     0
AGTACGTATCAGTGGTCGCTT     STYQWSL        1     0
AGTACGTATCAGTTGCGGGAT     STYQLRD        1     0
AGTACGTATCAGTTTTTGCTG     STYQFLL        1     0
AGTACGTATCATAAGAATGTG     STYHKNV        1     0
AGTACGTATCATCCTCTGGAT     STYHPLD        1     0
AGTACGTATCATTCGCCTACT     STYHSPT        1     0
AGTACGTATCCGACTGATTAT     STYPTDY        1     0
AGTACGTATCCGAGGACGTTT     STYPRTF        1     0
AGTACGTATCCGAGGAGTTGG     STYPRSW        1     0
AGTACGTATCCGATTCGGGTT     STYPIRV        1     0
AGTACGTATCCGCATAGTACT     STYPHST        1     0
AGTACGTATCCGCCGACGACT     STYPPTT        1     0
AGTACGTATCCGCGGCCTTTT     STYPRPF        1     0
AGTACGTATCCGCTGAATTCG     STYPLNS        1     0
AGTACGTATCCGCTTATTCCG     STYPLIP        1     0
AGTACGTATCCGGCGCATATT     STYPAHI        1     0
AGTACGTATCCGGGGTGGCTG     STYPGWL        1     0
AGTACGTATCCGTCGAATCGG     STYPSNR        1     0
AGTACGTATCCGTCTCATTTT     STYPSHF        1     0
AGTACGTATCCGTCTCTTCGG     STYPSLR        1     0
AGTACGTATCCTAATCTTCCT     STYPNLP        1     0
AGTACGTATCCTCATCTTAGG     STYPHLR        1     0
AGTACGTATCCTCTGTCGTAT     STYPLSY        1     0
AGTACGTATCCTCTTCCTGTT     STYPLPV        1     0
AGTACGTATCCTGCGCTTGTG     STYPALV        1     0
AGTACGTATCGGACGGTGTAT     STYRTVY        1     0
AGTACGTATCGGCAGGCGGCT     STYRQAA        1     0
AGTACGTATCGGCTTCCTATT     STYRLPI        1     0
AGTACGTATCGGGATATTCAG     STYRDIQ        1     0
AGTACGTATCGGGCTCCTCAT     STYRAPH        1     0
AGTACGTATCGGTGTCTGGGG     STYRCLG        1     0
AGTACGTATCGTGCTGAGCTG     STYRAEL        1     0
AGTACGTATCGTTTGGGTCCG     STYRLGP        1     0
AGTACGTATCTGACGTTGCAG     STYLTLQ        1     0
AGTACGTATCTGACTGGTCAT     STYLTGH        1     0
AGTACGTATCTGAGTTCGACT     STYLSST        1     0
AGTACGTATCTGATGCCGAGT     STYLMPS        1     0
AGTACGTATCTGATGCCGGGT     STYLMPG        1     0
AGTACGTATCTGCCGCCTCCT     STYLPPP        1     0
AGTACGTATCTGCCGCCTTGT     STYLPPC        1     0
AGTACGTATCTGCTGACGTCG     STYLLTS        1     0
AGTACGTATCTGCTTTATAAG     STYLLYK        1     0
AGTACGTATCTGGAGATTCAG     STYLEIQ        1     0
AGTACGTATCTGGTGCCGCTT     STYLVPL        1     0
AGTACGTATCTGTTGCAGGTT     STYLLQV        1     0
AGTACGTATCTTAATATGTTG     STYLNML        1     0
AGTACGTATCTTCCGCCGATG     STYLPPM        1     0
AGTACGTATCTTCGTTATACT     STYLRYT        1     0
AGTACGTATCTTTCTTTGCGT     STYLSLR        1     0
AGTACGTATGAGTGGGTGCCG     STYEWVP        1     0
AGTACGTATGATACGAGTCAT     STYDTSH        1     0
AGTACGTATGATACTCCTCGG     STYDTPR        1     0
AGTACGTATGATCCGCATGCG     STYDPHA        1     0
AGTACGTATGATCTGCCGGTG     STYDLPV        1     0
AGTACGTATGATGAGATGCGG     STYDEMR        1     0
AGTACGTATGATGGTATTGCG     STYDGIA        1     0
AGTACGTATGCGAATACGGGT     STYANTG        1     0
AGTACGTATGCGAATGAGGGT     STYANEG        1     0
AGTACGTATGCGATGGTGACT     STYAMVT        1     0
AGTACGTATGCGCCGAAGGTG     STYAPKV        1     0
AGTACGTATGCGCCGCCGCCG     STYAPPP        1     0
AGTACGTATGCGGCGCTTTCT     STYAALS        1     0
AGTACGTATGCTAAGATGTAT     STYAKMY        1     0
AGTACGTATGCTAGTCGGCTG     STYASRL        1     0
AGTACGTATGCTATTCTGCTG     STYAILL        1     0
AGTACGTATGCTCTTGCTCCT     STYALAP        1     0
AGTACGTATGCTGCGACGCAT     STYAATH        1     0
AGTACGTATGCTGGTGAGACG     STYAGET        1     0
AGTACGTATGCTTTTCCGTAT     STYAFPY        1     0
AGTACGTATGGGTCGATTAGT     STYGSIS        1     0
AGTACGTATGGGTGTCATGAT     STYGCHD        1     0
AGTACGTATGGGTTTCATCTG     STYGFHL        1     0
AGTACGTATGGTACGCCGATG     STYGTPM        1     0
AGTACGTATGGTCCGTTTATT     STYGPFI        1     0
AGTACGTATGGTCCTCCTGCG     STYGPPA        1     0
AGTACGTATGGTGCTTTGAAT     STYGALN        1     0
AGTACGTATGGTTTGTATCAG     STYGLYQ        1     0
AGTACGTATGTGCCGGTTAAT     STYVPVN        1     0
AGTACGTATGTGGATCCTACG     STYVDPT        1     0
AGTACGTATGTTCCTAATCCG     STYVPNP        1     0
AGTACGTATGTTGCTACTCAT     STYVATH        1     0
AGTACGTATTATATTAGTGCT     STYYISA        1     0
AGTACGTATTATTGGCCGATT     STYYWPI        1     0
AGTACGTATTCGATTCTTTAT     STYSILY        1     0
AGTACGTATTCGCAGACGATG     STYSQTM        1     0
AGTACGTATTCGGCGTCGGAT     STYSASD        1     0
AGTACGTATTCGGTGATTCGT     STYSVIR        1     0
AGTACGTATTCGTATCCGAGG     STYSYPR        1     0
AGTACGTATTCTAGTCTGCAT     STYSSLH        1     0
AGTACGTATTCTGTGCGTTTG     STYSVRL        1     0
AGTACGTATTGGAATCCTGTT     STYWNPV        1     0
AGTACGTATTGTAATCGGCCT     STYCNRP        1     0
AGTACGTATTGTGCGCCGTTG     STYCAPL        1     0
AGTACGTATTTGCCGTTTCCT     STYLPFP        1     0
AGTACGTATTTGCTGCGGTTG     STYLLRL        1     0
AGTACGTATTTTCCTACTACG     STYFPTT        1     0
AGTACGTCGAACGTGATTATT     STSNVII        1     0
AGTACGTCGAAGCCGGATACT     STSKPDT        1     0
AGTACGTCGAAGCCTCTTCAG     STSKPLQ        1     0
AGTACGTCGAAGGCTCTGAGG     STSKALR        1     0
AGTACGTCGAAGTTTCATCAT     STSKFHH        1     0
AGTACGTCGAATAGGAATTAT     STSNRNY        1     0
AGTACGTCGAATATGGAGTCT     STSNMES        1     0
AGTACGTCGAATGGTTGTGGT     STSNGCG        1     0
AGTACGTCGACGAAGAATGCT     STSTKNA        1     0
AGTACGTCGACGAGTACGCAT     STSTSTH        1     0
AGTACGTCGACGCATACTGGT     STSTHTG        1     0
AGTACGTCGACGCCTAAGCAG     STSTPKQ        1     0
AGTACGTCGACGCCTACTGAG     STSTPTE        1     0
AGTACGTCGACGCCTAGGTGG     STSTPRW        1     0
AGTACGTCGACGCCTGGGACT     STSTPGT        1     0
AGTACGTCGACGCCTTTTAAT     STSTPFN        1     0
AGTACGTCGACGGAGCATCTG     STSTEHL        1     0
AGTACGTCGACGGATGCGTTT     STSTDAF        1     0
AGTACGTCGACGGCTATGGGT     STSTAMG        1     0
AGTACGTCGACGTTGCTTAAG     STSTLLK        1     0
AGTACGTCGACTAAGTTTGTG     STSTKFV        1     0
AGTACGTCGACTACGCATAAT     STSTTHN        1     0
AGTACGTCGACTACTATGCCT     STSTTMP        1     0
AGTACGTCGACTATGATTGAG     STSTMIE        1     0
AGTACGTCGACTATGCCGCGG     STSTMPR        1     0
AGTACGTCGACTCAGCTTGGT     STSTQLG        1     0
AGTACGTCGACTCCGACTCTT     STSTPTL        1     0
AGTACGTCGACTCCGGTGCCG     STSTPVP        1     0
AGTACGTCGACTCCTGTTGTG     STSTPVV        1     0
AGTACGTCGACTCTGGTGCGG     STSTLVR        1     0
AGTACGTCGACTCTTGCTGGT     STSTLAG        1     0
AGTACGTCGACTGATTTGATT     STSTDLI        1     0
AGTACGTCGACTGGGTCTGGT     STSTGSG        1     0
AGTACGTCGACTGTGCATAAT     STSTVHN        1     0
AGTACGTCGACTGTTGGGTCT     STSTVGS        1     0
AGTACGTCGACTTATAGTTCG     STSTYSS        1     0
AGTACGTCGACTTCTCGGCTT     STSTSRL        1     0
AGTACGTCGAGGACGCCTAGT     STSRTPS        1     0
AGTACGTCGAGGCATGAGCCT     STSRHEP        1     0
AGTACGTCGAGGCCGCATCTG     STSRPHL        1     0
AGTACGTCGAGTAGTCGTGAT     STSSSRD        1     0
AGTACGTCGAGTCCTAATTTT     STSSPNF        1     0
AGTACGTCGAGTGTGCGTCAT     STSSVRH        1     0
AGTACGTCGAGTTTGCTTCGT     STSSLLR        1     0
AGTACGTCGATGATTGCTTCT     STSMIAS        1     0
AGTACGTCGATGCAGGCTTTG     STSMQAL        1     0
AGTACGTCGATGCCGCCTACG     STSMPPT        1     0
AGTACGTCGATGCCTACGCTG     STSMPTL        1     0
AGTACGTCGATGGTTCGGGTT     STSMVRV        1     0
AGTACGTCGATGTCGGTGCTT     STSMSVL        1     0
AGTACGTCGATGTCTCCTCAG     STSMSPQ        1     0
AGTACGTCGATGTCTGATGTG     STSMSDV        1     0
AGTACGTCGATTACGAGTTTT     STSITSF        1     0
AGTACGTCGATTCAGGGTTGG     STSIQGW        1     0
AGTACGTCGATTCTGGTGCCT     STSILVP        1     0
AGTACGTCGATTGGGCAGCTG     STSIGQL        1     0
AGTACGTCGATTTCTCATCGT     STSISHR        1     0
AGTACGTCGCAGACGTCGCTT     STSQTSL        1     0
AGTACGTCGCAGAGGCCGCCG     STSQRPP        1     0
AGTACGTCGCAGCATATGCAG     STSQHMQ        1     0
AGTACGTCGCAGCCGGCTCTG     STSQPAL        1     0
AGTACGTCGCAGGCTTCGCGT     STSQASR        1     0
AGTACGTCGCAGTATTCGCCG     STSQYSP        1     0
AGTACGTCGCAGTGGAGTCGG     STSQWSR        1     0
AGTACGTCGCAGTTGCGTCTG     STSQLRL        1     0
AGTACGTCGCATAATCCGATT     STSHNPI        1     0
AGTACGTCGCATACTATTAGT     STSHTIS        1     0
AGTACGTCGCATACTGTTTTG     STSHTVL        1     0
AGTACGTCGCATAGTGATAAG     STSHSDK        1     0
AGTACGTCGCATATTAAGGGT     STSHIKG        1     0
AGTACGTCGCATATTATGGAT     STSHIMD        1     0
AGTACGTCGCATCAGCCTATT     STSHQPI        1     0
AGTACGTCGCATCAGCTTCTG     STSHQLL        1     0
AGTACGTCGCATCCGCATAAG     STSHPHK        1     0
AGTACGTCGCATCCGTAGGCG     STSHPQA        1     0
AGTACGTCGCATCTGAGGGTT     STSHLRV        1     0
AGTACGTCGCATGAGCATGAG     STSHEHE        1     0
AGTACGTCGCATGCGTGTGCT     STSHACA        1     0
AGTACGTCGCATGTGAAGGCT     STSHVKA        1     0
AGTACGTCGCATGTTAGTACT     STSHVST        1     0
AGTACGTCGCATGTTTCGCAG     STSHVSQ        1     0
AGTACGTCGCATTATAATCTT     STSHYNL        1     0
AGTACGTCGCATTATACTTCT     STSHYTS        1     0
AGTACGTCGCATTCGTCTGTT     STSHSSV        1     0
AGTACGTCGCATTCTCGTCTT     STSHSRL        1     0
AGTACGTCGCATTTTAGGCCG     STSHFRP        1     0
AGTACGTCGCCGACTACTCCT     STSPTTP        1     0
AGTACGTCGCCGACTGAGGTT     STSPTEV        1     0
AGTACGTCGCCGCCTCGTGTG     STSPPRV        1     0
AGTACGTCGCCGCCTCTGATG     STSPPLM        1     0
AGTACGTCGCCGCGTTTGCAG     STSPRLQ        1     0
AGTACGTCGCCGCTTACTACT     STSPLTT        1     0
AGTACGTCGCCGGCTCCTCCG     STSPAPP        1     0
AGTACGTCGCCGGTGTGGCCT     STSPVWP        1     0
AGTACGTCGCCGGTTGATCTG     STSPVDL        1     0
AGTACGTCGCCGTCTGCTTCT     STSPSAS        1     0
AGTACGTCGCCGTCTTCTCAG     STSPSSQ        1     0
AGTACGTCGCCGTGGTATTGG     STSPWYW        1     0
AGTACGTCGCCTATTACTCTT     STSPITL        1     0
AGTACGTCGCCTCAGATTATT     STSPQII        1     0
AGTACGTCGCCTCATCAGCAG     STSPHQQ        1     0
AGTACGTCGCCTCTGTGGGTG     STSPLWV        1     0
AGTACGTCGCCTGAGTAGATT     STSPEQI        1     0
AGTACGTCGCCTGCGGATATG     STSPADM        1     0
AGTACGTCGCCTGTTAATATG     STSPVNM        1     0
AGTACGTCGCCTTATAATACG     STSPYNT        1     0
AGTACGTCGCCTTGGTCTTAT     STSPWSY        1     0
AGTACGTCGCGGAATCCTGTT     STSRNPV        1     0
AGTACGTCGCGGCCTGATTCG     STSRPDS        1     0
AGTACGTCGCGGCTGCCGGTT     STSRLPV        1     0
AGTACGTCGCGGGTGTATACG     STSRVYT        1     0
AGTACGTCGCGTCATGTGGTG     STSRHVV        1     0
AGTACGTCGCGTCTGATGGCT     STSRLMA        1     0
AGTACGTCGCGTCTGCCTCGG     STSRLPR        1     0
AGTACGTCGCGTGCTTCGCCG     STSRASP        1     0
AGTACGTCGCGTGTGCATCTT     STSRVHL        1     0
AGTACGTCGCTGATGCAGTTG     STSLMQL        1     0
AGTACGTCGCTGCATCCTTGG     STSLHPW        1     0
AGTACGTCGCTGCCTATGGCT     STSLPMA        1     0
AGTACGTCGCTGCCTCCTCCT     STSLPPP        1     0
AGTACGTCGCTGCGGCCTTCG     STSLRPS        1     0
AGTACGTCGCTGGAGGTGTCT     STSLEVS        1     0
AGTACGTCGCTGGATGGTTCG     STSLDGS        1     0
AGTACGTCGCTGGCTATTCAT     STSLAIH        1     0
AGTACGTCGCTGGCTGGGTTG     STSLAGL        1     0
AGTACGTCGCTGGTGCCGTGG     STSLVPW        1     0
AGTACGTCGCTGTAGGGGGGT     STSLQGG        1     0
AGTACGTCGCTGTCGAGGGGT     STSLSRG        1     0
AGTACGTCGCTGTTGTCTCCT     STSLLSP        1     0
AGTACGTCGCTGTTTCCGCAT     STSLFPH        1     0
AGTACGTCGCTGTTTGGGAAT     STSLFGN        1     0
AGTACGTCGCTTAATCTGCGT     STSLNLR        1     0
AGTACGTCGCTTAGTACTCTG     STSLSTL        1     0
AGTACGTCGCTTCAGCATCTG     STSLQHL        1     0
AGTACGTCGCTTCCTCTGTCG     STSLPLS        1     0
AGTACGTCGCTTCTGATTGCG     STSLLIA        1     0
AGTACGTCGCTTCTGGATCTT     STSLLDL        1     0
AGTACGTCGCTTGCGAGGTCG     STSLARS        1     0
AGTACGTCGCTTTTGCCTATT     STSLLPI        1     0
AGTACGTCGGAGCAGCCGAGG     STSEQPR        1     0
AGTACGTCGGAGGTTCCTATT     STSEVPI        1     0
AGTACGTCGGAGTCGTTTGTT     STSESFV        1     0
AGTACGTCGGATCAGAATGCT     STSDQNA        1     0
AGTACGTCGGATCAGTTTTGG     STSDQFW        1     0
AGTACGTCGGATCCGATTGTT     STSDPIV        1     0
AGTACGTCGGATCCGCTGACG     STSDPLT        1     0
AGTACGTCGGATCTGAATCTG     STSDLNL        1     0
AGTACGTCGGATCTGACGCCT     STSDLTP        1     0
AGTACGTCGGATTTTAGTCAG     STSDFSQ        1     0
AGTACGTCGGATTTTTGGAAG     STSDFWK        1     0
AGTACGTCGGCGATGGATCAT     STSAMDH        1     0
AGTACGTCGGCGCATCTGTTT     STSAHLF        1     0
AGTACGTCGGCGCATTTGGAT     STSAHLD        1     0
AGTACGTCGGCGCCTAAGGCG     STSAPKA        1     0
AGTACGTCGGCGCGTCCGGGT     STSARPG        1     0
AGTACGTCGGCTAAGCATATT     STSAKHI        1     0
AGTACGTCGGCTAAGGTTGCT     STSAKVA        1     0
AGTACGTCGGCTAGGGCTCTT     STSARAL        1     0
AGTACGTCGGCTAGGTTTAGT     STSARFS        1     0
AGTACGTCGGCTCATACTTTT     STSAHTF        1     0
AGTACGTCGGCTCATATGAGG     STSAHMR        1     0
AGTACGTCGGCTCCGGCTCTT     STSAPAL        1     0
AGTACGTCGGCTCTTTCTACT     STSALST        1     0
AGTACGTCGGCTTCGAAGTCT     STSASKS        1     0
AGTACGTCGGGGCAGCAGTTT     STSGQQF        1     0
AGTACGTCGGGGCTGGCTTTT     STSGLAF        1     0
AGTACGTCGGGGGATGATCAT     STSGDDH        1     0
AGTACGTCGGGGGGGCTGCCT     STSGGLP        1     0
AGTACGTCGGGGTCGCAGCTT     STSGSQL        1     0
AGTACGTCGGGGTTGTCGCAT     STSGLSH        1     0
AGTACGTCGGGTCCTCTTTAT     STSGPLY        1     0
AGTACGTCGGTGCATGGGAAG     STSVHGK        1     0
AGTACGTCGGTGCTTACTGAT     STSVLTD        1     0
AGTACGTCGGTTACGACTCTT     STSVTTL        1     0
AGTACGTCGGTTAGTACTCTT     STSVSTL        1     0
AGTACGTCGGTTGCTCTTGCT     STSVALA        1     0
AGTACGTCGTATCATAAGTCG     STSYHKS        1     0
AGTACGTCGTATCATAAGTTT     STSYHKF        1     0
AGTACGTCGTATCCTCTTCAT     STSYPLH        1     0
AGTACGTCGTATCTTCTGCAG     STSYLLQ        1     0
AGTACGTCGTATGGTATTTTG     STSYGIL        1     0
AGTACGTCGTATTATAGTGTG     STSYYSV        1     0
AGTACGTCGTATTCGTTTCCG     STSYSFP        1     0
AGTACGTCGTATTCTCTGGTT     STSYSLV        1     0
AGTACGTCGTATTCTTATAAG     STSYSYK        1     0
AGTACGTCGTATTCTTTTGTT     STSYSFV        1     0
AGTACGTCGTCGCTGCAGATT     STSSLQI        1     0
AGTACGTCGTCGGATCAGTCT     STSSDQS        1     0
AGTACGTCGTCGGTGTTGCCT     STSSVLP        1     0
AGTACGTCGTCGGTTACTTCT     STSSVTS        1     0
AGTACGTCGTCTCTTCTTCAG     STSSLLQ        1     0
AGTACGTCGTGGCCTAAGCTG     STSWPKL        1     0
AGTACGTCGTGTGAGACGGGT     STSCETG        1     0
AGTACGTCGTGTGGGTCTTGT     STSCGSC        1     0
AGTACGTCGTTGAAGCTTCAG     STSLKLQ        1     0
AGTACGTCGTTGACTACGAAG     STSLTTK        1     0
AGTACGTCGTTGCTGTATTCT     STSLLYS        1     0
AGTACGTCGTTGCTTGGGGCT     STSLLGA        1     0
AGTACGTCGTTTACTACTGCG     STSFTTA        1     0
AGTACGTCGTTTATGTGGTAG     STSFMWQ        1     0
AGTACGTCGTTTCCTACTGTG     STSFPTV        1     0
AGTACGTCGTTTCCTCGGTTG     STSFPRL        1     0
AGTACGTCGTTTCGTCCGAGT     STSFRPS        1     0
AGTACGTCGTTTGGGGATATG     STSFGDM        1     0
AGTACGTCGTTTGTGGAGTGT     STSFVEC        1     0
AGTACGTCTAAGACTTAGCTG     STSKTQL        1     0
AGTACGTCTAAGCCTCATACG     STSKPHT        1     0
AGTACGTCTAAGGATCATACT     STSKDHT        1     0
AGTACGTCTAAGTATGGTACT     STSKYGT        1     0
AGTACGTCTAAGTCGTCGTTT     STSKSSF        1     0
AGTACGTCTAATCCTGTGAGT     STSNPVS        1     0
AGTACGTCTAATCTGTCTGAG     STSNLSE        1     0
AGTACGTCTAATGGGCTTGCG     STSNGLA        1     0
AGTACGTCTAATGGTAGTGCT     STSNGSA        1     0
AGTACGTCTAATGTGGAGGTG     STSNVEV        1     0
AGTACGTCTACGCATGGGCAT     STSTHGH        1     0
AGTACGTCTACGCCGGGGTGT     STSTPGC        1     0
AGTACGTCTACGCTTCATTAG     STSTLHQ        1     0
AGTACGTCTACGGATCGGCCT     STSTDRP        1     0
AGTACGTCTACGGCTCATGTT     STSTAHV        1     0
AGTACGTCTACGTGGACGAGG     STSTWTR        1     0
AGTACGTCTACTCCGAAGACT     STSTPKT        1     0
AGTACGTCTACTCCGAGGGGT     STSTPRG        1     0
AGTACGTCTACTCCTTGTCTG     STSTPCL        1     0
AGTACGTCTACTCTGCATACG     STSTLHT        1     0
AGTACGTCTACTGCTGTGTAT     STSTAVY        1     0
AGTACGTCTACTGGGTGGGCT     STSTGWA        1     0
AGTACGTCTACTGGTATTTCG     STSTGIS        1     0
AGTACGTCTACTTTGCGTCTT     STSTLRL        1     0
AGTACGTCTACTTTTTCGAAT     STSTFSN        1     0
AGTACGTCTAGGCAGTATTCG     STSRQYS        1     0
AGTACGTCTAGTAATTTGTCT     STSSNLS        1     0
AGTACGTCTAGTATGAGGGGG     STSSMRG        1     0
AGTACGTCTAGTCGGCTGTCT     STSSRLS        1     0
AGTACGTCTAGTCTGATTGTT     STSSLIV        1     0
AGTACGTCTAGTGGGCAGCCG     STSSGQP        1     0
AGTACGTCTATGCCTCCTAGG     STSMPPR        1     0
AGTACGTCTATGCCTTATGCG     STSMPYA        1     0
AGTACGTCTATGGCTCATGTT     STSMAHV        1     0
AGTACGTCTATGTCGGAGTAT     STSMSEY        1     0
AGTACGTCTATTAGTCCTTTT     STSISPF        1     0
AGTACGTCTATTGCGCGGTAT     STSIARY        1     0
AGTACGTCTCAGAATTTGTTG     STSQNLL        1     0
AGTACGTCTCAGCATACGTCT     STSQHTS        1     0
AGTACGTCTCAGCCGCTGAGT     STSQPLS        1     0
AGTACGTCTCAGCCGGGGCCG     STSQPGP        1     0
AGTACGTCTCAGGCGCTGTAT     STSQALY        1     0
AGTACGTCTCAGTTGATGCAG     STSQLMQ        1     0
AGTACGTCTCATACTATTGTT     STSHTIV        1     0
AGTACGTCTCATATGAATGGG     STSHMNG        1     0
AGTACGTCTCATCAGAAGCGT     STSHQKR        1     0
AGTACGTCTCATCCGTGGGCT     STSHPWA        1     0
AGTACGTCTCATCGTCCTGCT     STSHRPA        1     0
AGTACGTCTCATCTGCCTTGG     STSHLPW        1     0
AGTACGTCTCATCTTACTGAT     STSHLTD        1     0
AGTACGTCTCATGCGCAGCCG     STSHAQP        1     0
AGTACGTCTCATGGGCGGAAT     STSHGRN        1     0
AGTACGTCTCATGGTTCTAGT     STSHGSS        1     0
AGTACGTCTCATGTGCATCAT     STSHVHH        1     0
AGTACGTCTCATTATCCTCTT     STSHYPL        1     0
AGTACGTCTCCGCATTTTGGT     STSPHFG        1     0
AGTACGTCTCCGCGGGCTTCT     STSPRAS        1     0
AGTACGTCTCCGCTTCCTCGG     STSPLPR        1     0
AGTACGTCTCCGTTGATTATT     STSPLII        1     0
AGTACGTCTCCGTTGTGGTAT     STSPLWY        1     0
AGTACGTCTCCTAAGAATAGT     STSPKNS        1     0
AGTACGTCTCCTAAGGTTCTG     STSPKVL        1     0
AGTACGTCTCCTATTTCGCGT     STSPISR        1     0
AGTACGTCTCCTCTTCCGATG     STSPLPM        1     0
AGTACGTCTCCTGATCTTTCG     STSPDLS        1     0
AGTACGTCTCCTTATAGGGTT     STSPYRV        1     0
AGTACGTCTCCTTCGTATCAG     STSPSYQ        1     0
AGTACGTCTCCTTTGAGGACT     STSPLRT        1     0
AGTACGTCTCGGATTCCTCTG     STSRIPL        1     0
AGTACGTCTCGGCATCTTTCT     STSRHLS        1     0
AGTACGTCTCGGGTGACTGCG     STSRVTA        1     0
AGTACGTCTCGTACTGCGGAG     STSRTAE        1     0
AGTACGTCTCGTCCTAATAAT     STSRPNN        1     0
AGTACGTCTCGTCTTACTCCT     STSRLTP        1     0
AGTACGTCTCGTTCTGCTGTT     STSRSAV        1     0
AGTACGTCTCTGCCTCCTGCT     STSLPPA        1     0
AGTACGTCTCTGCGTGCTATT     STSLRAI        1     0
AGTACGTCTCTGCTGTATCTG     STSLLYL        1     0
AGTACGTCTCTGCTTATTCGG     STSLLIR        1     0
AGTACGTCTCTGTCGGTTAAT     STSLSVN        1     0
AGTACGTCTCTGTCTACGGTT     STSLSTV        1     0
AGTACGTCTCTGTTTCCTTCG     STSLFPS        1     0
AGTACGTCTCTTCAGAGTCTG     STSLQSL        1     0
AGTACGTCTCTTCCGCCTCTT     STSLPPL        1     0
AGTACGTCTCTTCCTTATCCT     STSLPYP        1     0
AGTACGTCTCTTCGGGCTTGG     STSLRAW        1     0
AGTACGTCTCTTCTTATTTAT     STSLLIY        1     0
AGTACGTCTCTTGCTAATGAG     STSLANE        1     0
AGTACGTCTCTTGCTGTTCCT     STSLAVP        1     0
AGTACGTCTCTTTCGCCGCAT     STSLSPH        1     0
AGTACGTCTGAGCGGTATCGG     STSERYR        1     0
AGTACGTCTGATACGAATGCG     STSDTNA        1     0
AGTACGTCTGATACTTCTCGT     STSDTSR        1     0
AGTACGTCTGATGCGCATGTG     STSDAHV        1     0
AGTACGTCTGATGGTCTTAAG     STSDGLK        1     0
AGTACGTCTGCGAAGCCTGTT     STSAKPV        1     0
AGTACGTCTGCGAATCTTCGT     STSANLR        1     0
AGTACGTCTGCGCTGAAGTCT     STSALKS        1     0
AGTACGTCTGCGCTGGCTCCG     STSALAP        1     0
AGTACGTCTGCGGAGACGGGG     STSAETG        1     0
AGTACGTCTGCGGTTGAGACG     STSAVET        1     0
AGTACGTCTGCTAATGGGCTG     STSANGL        1     0
AGTACGTCTGCTAGTATGCTG     STSASML        1     0
AGTACGTCTGCTATTAGTTGG     STSAISW        1     0
AGTACGTCTGCTCCGCGTTTT     STSAPRF        1     0
AGTACGTCTGCTCCTGCGAAT     STSAPAN        1     0
AGTACGTCTGCTCTTGCGCCT     STSALAP        1     0
AGTACGTCTGCTGCTCAGCTT     STSAAQL        1     0
AGTACGTCTGCTGCTCATTTT     STSAAHF        1     0
AGTACGTCTGCTGCTCCGTAT     STSAAPY        1     0
AGTACGTCTGCTGTTACTGCG     STSAVTA        1     0
AGTACGTCTGCTTATACGCTG     STSAYTL        1     0
AGTACGTCTGGTAATCTGAAT     STSGNLN        1     0
AGTACGTCTGGTACGCATCCG     STSGTHP        1     0
AGTACGTCTGGTATTCCTTGG     STSGIPW        1     0
AGTACGTCTGGTCAGCTGAGG     STSGQLR        1     0
AGTACGTCTGGTCCTTTGTTT     STSGPLF        1     0
AGTACGTCTGGTCTGCCTCCG     STSGLPP        1     0
AGTACGTCTGTGACTCGGCAT     STSVTRH        1     0
AGTACGTCTGTGCAGCGGCTG     STSVQRL        1     0
AGTACGTCTGTGGCTATGCTG     STSVAML        1     0
AGTACGTCTGTTACTTCTCCG     STSVTSP        1     0
AGTACGTCTGTTATGATGCGG     STSVMMR        1     0
AGTACGTCTGTTGAGCGTAGG     STSVERR        1     0
AGTACGTCTGTTGCTAGGTCT     STSVARS        1     0
AGTACGTCTTAGAATCATTCT     STSQNHS        1     0
AGTACGTCTTATCCGACTGGT     STSYPTG        1     0
AGTACGTCTTATCCGGATAAT     STSYPDN        1     0
AGTACGTCTTATCCGGCGCCT     STSYPAP        1     0
AGTACGTCTTATGTGGTGCAT     STSYVVH        1     0
AGTACGTCTTATTATGGGCGG     STSYYGR        1     0
AGTACGTCTTCGCATAGGCCG     STSSHRP        1     0
AGTACGTCTTCGCCTATGACG     STSSPMT        1     0
AGTACGTCTTCGGCTGCGGTG     STSSAAV        1     0
AGTACGTCTTCGGTGGGTTTG     STSSVGL        1     0
AGTACGTCTTCGTGGACTATG     STSSWTM        1     0
AGTACGTCTTCTAAGGCGTCG     STSSKAS        1     0
AGTACGTCTTCTCAGTATTCT     STSSQYS        1     0
AGTACGTCTTCTGTGGGTGCG     STSSVGA        1     0
AGTACGTCTTGGAGTCCTCGG     STSWSPR        1     0
AGTACGTCTTGGCATTCGAGT     STSWHSS        1     0
AGTACGTCTTGGCCGTTGATG     STSWPLM        1     0
AGTACGTCTTGGCTTACGCAG     STSWLTQ        1     0
AGTACGTCTTGTCGGACTGGT     STSCRTG        1     0
AGTACGTCTTTGCTGCCTCCT     STSLLPP        1     0
AGTACGTCTTTGGTTACGTGG     STSLVTW        1     0
AGTACGTCTTTGTTGGCTCCT     STSLLAP        1     0
AGTACGTCTTTTACGGCTCTG     STSFTAL        1     0
AGTACGTCTTTTCTGAGGTTT     STSFLRF        1     0
AGTACGTCTTTTGGTGTTACT     STSFGVT        1     0
AGTACGTGGAAGACGAATACT     STWKTNT        1     0
AGTACGTGGAAGACGCTGATT     STWKTLI        1     0
AGTACGTGGAAGAGTGGGTAT     STWKSGY        1     0
AGTACGTGGAAGCAGCATGAT     STWKQHD        1     0
AGTACGTGGAAGCATAAGCTT     STWKHKL        1     0
AGTACGTGGAAGCCTAGTAGT     STWKPSS        1     0
AGTACGTGGAAGCTGCTGCCG     STWKLLP        1     0
AGTACGTGGAAGGCGCATGCT     STWKAHA        1     0
AGTACGTGGAAGGCTAATCCG     STWKANP        1     0
AGTACGTGGAATAAGGGGCAT     STWNKGH        1     0
AGTACGTGGAATCCGCTTCCT     STWNPLP        1     0
AGTACGTGGAATCCTATTGTT     STWNPIV        1     0
AGTACGTGGAATCCTCCGCCG     STWNPPP        1     0
AGTACGTGGACGCCGCTTCGG     STWTPLR        1     0
AGTACGTGGACGCTGTGGGCG     STWTLWA        1     0
AGTACGTGGACGGCTGATTCG     STWTADS        1     0
AGTACGTGGACGGTGGTTCAT     STWTVVH        1     0
AGTACGTGGACGTGTTGTTAG     STWTCCQ        1     0
AGTACGTGGACTAGGCATAGT     STWTRHS        1     0
AGTACGTGGACTATGAATACT     STWTMNT        1     0
AGTACGTGGACTCCGATTAGT     STWTPIS        1     0
AGTACGTGGACTCCTACGCAT     STWTPTH        1     0
AGTACGTGGACTCCTGCTATG     STWTPAM        1     0
AGTACGTGGACTTTGCCGTCG     STWTLPS        1     0
AGTACGTGGACTTTTGGTCTG     STWTFGL        1     0
AGTACGTGGAGGCATGAGCTG     STWRHEL        1     0
AGTACGTGGAGGGCGCTGCAG     STWRALQ        1     0
AGTACGTGGAGTGTGCCTTCG     STWSVPS        1     0
AGTACGTGGAGTTAGGTTACG     STWSQVT        1     0
AGTACGTGGAGTTATGCTCAT     STWSYAH        1     0
AGTACGTGGATGATGTTTCTT     STWMMFL        1     0
AGTACGTGGATGCCTTTTGTT     STWMPFV        1     0
AGTACGTGGATGCGTGTGTCG     STWMRVS        1     0
AGTACGTGGATGGATTCTAAT     STWMDSN        1     0
AGTACGTGGATTAGGAAGAAT     STWIRKN        1     0
AGTACGTGGATTATGCAGACT     STWIMQT        1     0
AGTACGTGGATTATGCCGTAG     STWIMPQ        1     0
AGTACGTGGATTGGTCAGTCT     STWIGQS        1     0
AGTACGTGGATTGTTCCGGAT     STWIVPD        1     0
AGTACGTGGCAGAAGAAGATG     STWQKKM        1     0
AGTACGTGGCAGATTCAGTCT     STWQIQS        1     0
AGTACGTGGCAGCCTAGTATG     STWQPSM        1     0
AGTACGTGGCAGCCTCATTCT     STWQPHS        1     0
AGTACGTGGCAGCTTCTGCTT     STWQLLL        1     0
AGTACGTGGCAGGCTTTTCCT     STWQAFP        1     0
AGTACGTGGCAGTCGAAGACG     STWQSKT        1     0
AGTACGTGGCATATGAGGCTT     STWHMRL        1     0
AGTACGTGGCATCAGAGGACG     STWHQRT        1     0
AGTACGTGGCATCAGGCGAGT     STWHQAS        1     0
AGTACGTGGCATCAGGCGCGT     STWHQAR        1     0
AGTACGTGGCATCAGTGTAGT     STWHQCS        1     0
AGTACGTGGCATCAGTTGCCG     STWHQLP        1     0
AGTACGTGGCATCCGATTCTG     STWHPIL        1     0
AGTACGTGGCATCCGGCGTCG     STWHPAS        1     0
AGTACGTGGCATCCTCTTGCG     STWHPLA        1     0
AGTACGTGGCATCGGGTTGCG     STWHRVA        1     0
AGTACGTGGCATGCGAATTCT     STWHANS        1     0
AGTACGTGGCATGCTCCGGGT     STWHAPG        1     0
AGTACGTGGCATGTGCTGTTG     STWHVLL        1     0
AGTACGTGGCATTAGCCGCAG     STWHQPQ        1     0
AGTACGTGGCATTCGGTGGAT     STWHSVD        1     0
AGTACGTGGCATTCTACTATT     STWHSTI        1     0
AGTACGTGGCCGCGTCAGCCG     STWPRQP        1     0
AGTACGTGGCCGCTGAATCTG     STWPLNL        1     0
AGTACGTGGCCGGCGCGTTGG     STWPARW        1     0
AGTACGTGGCCGGTGCATCCT     STWPVHP        1     0
AGTACGTGGCCTCAGGTGTTT     STWPQVF        1     0
AGTACGTGGCCTCCTGATCAT     STWPPDH        1     0
AGTACGTGGCCTGCGTGTCTT     STWPACL        1     0
AGTACGTGGCCTGTGCATCTT     STWPVHL        1     0
AGTACGTGGCCTGTTCCTCAG     STWPVPQ        1     0
AGTACGTGGCCTTGGATTCAT     STWPWIH        1     0
AGTACGTGGCCTTGTACGGGT     STWPCTG        1     0
AGTACGTGGCGTATTGATCCG     STWRIDP        1     0
AGTACGTGGCGTCTTCTTCCG     STWRLLP        1     0
AGTACGTGGCGTGCTCCTTCT     STWRAPS        1     0
AGTACGTGGCGTTATATTCCG     STWRYIP        1     0
AGTACGTGGCTGAGTCCTGTT     STWLSPV        1     0
AGTACGTGGCTGCCTCTGTTT     STWLPLF        1     0
AGTACGTGGCTGCCTTCGCTT     STWLPSL        1     0
AGTACGTGGCTGGAGGCTCCG     STWLEAP        1     0
AGTACGTGGCTGTGGGCTTCT     STWLWAS        1     0
AGTACGTGGCTTACGCTTTCT     STWLTLS        1     0
AGTACGTGGCTTACGGCGACG     STWLTAT        1     0
AGTACGTGGCTTCCTCCTCAG     STWLPPQ        1     0
AGTACGTGGCTTCGTACTCTT     STWLRTL        1     0
AGTACGTGGCTTCGTGCGCTT     STWLRAL        1     0
AGTACGTGGCTTGATCAGCTT     STWLDQL        1     0
AGTACGTGGCTTGCGATTCGT     STWLAIR        1     0
AGTACGTGGCTTGCTGCGGTG     STWLAAV        1     0
AGTACGTGGCTTGCTGTTGCG     STWLAVA        1     0
AGTACGTGGCTTTCGTGTGGT     STWLSCG        1     0
AGTACGTGGGAGACTCTTCGG     STWETLR        1     0
AGTACGTGGGAGCCGGGTAAT     STWEPGN        1     0
AGTACGTGGGAGCTGGGGCCG     STWELGP        1     0
AGTACGTGGGATAAGACTAGT     STWDKTS        1     0
AGTACGTGGGATACGCCTTTT     STWDTPF        1     0
AGTACGTGGGATGCTGTGGCG     STWDAVA        1     0
AGTACGTGGGATTCGGTGCGT     STWDSVR        1     0
AGTACGTGGGCGACGCTGTGG     STWATLW        1     0
AGTACGTGGGCGAGGACGGAG     STWARTE        1     0
AGTACGTGGGCGATTTCTCGT     STWAISR        1     0
AGTACGTGGGCGCCTTCGCAG     STWAPSQ        1     0
AGTACGTGGGCGGAGCGTCTG     STWAERL        1     0
AGTACGTGGGCGGTGCGTAAT     STWAVRN        1     0
AGTACGTGGGCGTGGTGTGCT     STWAWCA        1     0
AGTACGTGGGCTAAGAAGTTG     STWAKKL        1     0
AGTACGTGGGCTACGTGGGTG     STWATWV        1     0
AGTACGTGGGCTACTCAGCGG     STWATQR        1     0
AGTACGTGGGCTATGATGTAT     STWAMMY        1     0
AGTACGTGGGCTCATGCGTTG     STWAHAL        1     0
AGTACGTGGGCTCGGGCTGTT     STWARAV        1     0
AGTACGTGGGCTCGTTTGACT     STWARLT        1     0
AGTACGTGGGCTCTGACTGGT     STWALTG        1     0
AGTACGTGGGGGCCGCTTCCG     STWGPLP        1     0
AGTACGTGGGGGCTTAGGCTG     STWGLRL        1     0
AGTACGTGGGGGGCGATTATT     STWGAII        1     0
AGTACGTGGGGGTTGCGTGCG     STWGLRA        1     0
AGTACGTGGGGTGCGCCTGCT     STWGAPA        1     0
AGTACGTGGGGTGGGCGTACT     STWGGRT        1     0
AGTACGTGGGTGAAGATGTAT     STWVKMY        1     0
AGTACGTGGGTGATGACTCCG     STWVMTP        1     0
AGTACGTGGGTGCCTACGGGT     STWVPTG        1     0
AGTACGTGGGTGGCGCAGCAG     STWVAQQ        1     0
AGTACGTGGGTTCCTCTTAGG     STWVPLR        1     0
AGTACGTGGGTTCGGGTTAAG     STWVRVK        1     0
AGTACGTGGGTTTGGGCTGCG     STWVWAA        1     0
AGTACGTGGTAGACTCGGCTT     STWQTRL        1     0
AGTACGTGGTAGATGTATAGT     STWQMYS        1     0
AGTACGTGGTAGGCGACACGG     STWQATR        1     0
AGTACGTGGTATGCTAGGGAT     STWYARD        1     0
AGTACGTGGTCGCCGGAGCAG     STWSPEQ        1     0
AGTACGTGGTCGCCTCTTGAT     STWSPLD        1     0
AGTACGTGGTCGCGGCCTGCT     STWSRPA        1     0
AGTACGTGGTCGGAGAAGATT     STWSEKI        1     0
AGTACGTGGTCGGATTTGCTG     STWSDLL        1     0
AGTACGTGGTCGGGTTCTTCG     STWSGSS        1     0
AGTACGTGGTCGTTGCTTCGT     STWSLLR        1     0
AGTACGTGGTCTCCTCATTTT     STWSPHF        1     0
AGTACGTGGTCTCTGCAGGAG     STWSLQE        1     0
AGTACGTGGTCTCTTCCGTTT     STWSLPF        1     0
AGTACGTGGTCTGTTAATTCG     STWSVNS        1     0
AGTACGTGGTGGCTGCCTAAT     STWWLPN        1     0
AGTACGTGGTTGAATCATCTT     STWLNHL        1     0
AGTACGTGGTTGACGCGGGCG     STWLTRA        1     0
AGTACGTGGTTGCAGACTGTT     STWLQTV        1     0
AGTACGTGGTTGCTGGCTCTG     STWLLAL        1     0
AGTACGTGGTTGTATCGTACT     STWLYRT        1     0
AGTACGTGGTTTGCGCCTCAG     STWFAPQ        1     0
AGTACGTGTAAGCATACGGCT     STCKHTA        1     0
AGTACGTGTAAGCCGCTGTTG     STCKPLL        1     0
AGTACGTGTAAGCCGGCTATT     STCKPAI        1     0
AGTACGTGTAAGTCTTGTGGG     STCKSCG        1     0
AGTACGTGTACGAAGCATCAG     STCTKHQ        1     0
AGTACGTGTACTATGCTTCCG     STCTMLP        1     0
AGTACGTGTACTCCGACTTGT     STCTPTC        1     0
AGTACGTGTACTCGGTATGTG     STCTRYV        1     0
AGTACGTGTATTTTGCATGGG     STCILHG        1     0
AGTACGTGTCAGCATGAGTGT     STCQHEC        1     0
AGTACGTGTCCTACGACTAAG     STCPTTK        1     0
AGTACGTGTCCTCCGATGACT     STCPPMT        1     0
AGTACGTGTCCTTATCAGGCT     STCPYQA        1     0
AGTACGTGTCGGCATGAGCTT     STCRHEL        1     0
AGTACGTGTCGGCATTCTGTT     STCRHSV        1     0
AGTACGTGTCGTCTGCTGTGT     STCRLLC        1     0
AGTACGTGTCTGCCGCCAAGT     STCLPPS        1     0
AGTACGTGTCTTATTATGACT     STCLIMT        1     0
AGTACGTGTGCGCATACTACT     STCAHTT        1     0
AGTACGTGTGCGTCTCCGTTG     STCASPL        1     0
AGTACGTGTGCTGCTTCGTGT     STCAASC        1     0
AGTACGTGTGGGGATCAGCTT     STCGDQL        1     0
AGTACGTGTGTTCAGGCGCTT     STCVQAL        1     0
AGTACGTGTGTTTGGATTTCT     STCVWIS        1     0
AGTACGTGTTATCGTATGGAT     STCYRMD        1     0
AGTACGTGTTCGCCGGCTACG     STCSPAT        1     0
AGTACGTGTTCTACTTCTAAG     STCSTSK        1     0
AGTACGTGTTCTCCGATGTGT     STCSPMC        1     0
AGTACGTGTTCTGATTCGGAG     STCSDSE        1     0
AGTACGTGTTGTATGGCTGCT     STCCMAA        1     0
AGTACGTTCCCGCGGAATATG     STFPRNM        1     0
AGTACGTTGAAGGTGCCGATG     STLKVPM        1     0
AGTACGTTGAAGTCTCTTACG     STLKSLT        1     0
AGTACGTTGAATATGACTCAT     STLNMTH        1     0
AGTACGTTGAATCATCCTCGT     STLNHPR        1     0
AGTACGTTGAATCGTATGCCT     STLNRMP        1     0
AGTACGTTGAATCTTTCGTCT     STLNLSS        1     0
AGTACGTTGAATGGGATGCTG     STLNGML        1     0
AGTACGTTGACGACTATGAAT     STLTTMN        1     0
AGTACGTTGACGCATCTTGTG     STLTHLV        1     0
AGTACGTTGACTACGTGTAGT     STLTTCS        1     0
AGTACGTTGACTAGTCCGAAG     STLTSPK        1     0
AGTACGTTGACTCATATTCCG     STLTHIP        1     0
AGTACGTTGACTCGGATTGAT     STLTRID        1     0
AGTACGTTGAGGGGTCCGCTT     STLRGPL        1     0
AGTACGTTGAGTAAGGCGCCT     STLSKAP        1     0
AGTACGTTGAGTGTTGTGGAG     STLSVVE        1     0
AGTACGTTGATGGTTCGGGCG     STLMVRA        1     0
AGTACGTTGATTATTACTTTG     STLIITL        1     0
AGTACGTTGATTCTTCCTTTT     STLILPF        1     0
AGTACGTTGCAGAAGCATGCG     STLQKHA        1     0
AGTACGTTGCAGATTCCGCCG     STLQIPP        1     0
AGTACGTTGCAGCGGCTGACT     STLQRLT        1     0
AGTACGTTGCAGGATGCTACG     STLQDAT        1     0
AGTACGTTGCATACGTGGGAT     STLHTWD        1     0
AGTACGTTGCATCGTCTTACG     STLHRLT        1     0
AGTACGTTGCATCTTGCGCAT     STLHLAH        1     0
AGTACGTTGCCGAAGGCGAGT     STLPKAS        1     0
AGTACGTTGCCGACGGGGCTG     STLPTGL        1     0
AGTACGTTGCCGATTCTTACG     STLPILT        1     0
AGTACGTTGCCGCCTTCGATT     STLPPSI        1     0
AGTACGTTGCCGCGTCTGATT     STLPRLI        1     0
AGTACGTTGCCGGCGTATGTT     STLPAYV        1     0
AGTACGTTGCCTCTGCTGCAG     STLPLLQ        1     0
AGTACGTTGCCTGGGTATACG     STLPGYT        1     0
AGTACGTTGCGGTCTAGTGCG     STLRSSA        1     0
AGTACGTTGCGTACGATGCTT     STLRTML        1     0
AGTACGTTGCGTATGCTGTCG     STLRMLS        1     0
AGTACGTTGCGTATTCCTACT     STLRIPT        1     0
AGTACGTTGCGTCCGGCGCCT     STLRPAP        1     0
AGTACGTTGCGTGTTCATAAT     STLRVHN        1     0
AGTACGTTGCTGCATACGACT     STLLHTT        1     0
AGTACGTTGCTTACGCCTATT     STLLTPI        1     0
AGTACGTTGCTTCATCGTGTT     STLLHRV        1     0
AGTACGTTGCTTCCTGCTCTG     STLLPAL        1     0
AGTACGTTGCTTGCGGAGAAG     STLLAEK        1     0
AGTACGTTGCTTGTTCTTCAG     STLLVLQ        1     0
AGTACGTTGGAGCCTATGGTT     STLEPMV        1     0
AGTACGTTGGAGCCTCCGGTG     STLEPPV        1     0
AGTACGTTGGAGCGTCCTCAT     STLERPH        1     0
AGTACGTTGGATATTCGTACG     STLDIRT        1     0
AGTACGTTGGATTTTTTTGAG     STLDFFE        1     0
AGTACGTTGGCGACGCAGCTT     STLATQL        1     0
AGTACGTTGGCGTCTCCTTCT     STLASPS        1     0
AGTACGTTGGCTCAGATTCCG     STLAQIP        1     0
AGTACGTTGGCTCTAGCGTGT     STLALAC        1     0
AGTACGTTGGCTCTTTTGCAT     STLALLH        1     0
AGTACGTTGGCTGAGAGTAAT     STLAESN        1     0
AGTACGTTGGCTTCTACGCTT     STLASTL        1     0
AGTACGTTGGGTGAGGCTTCG     STLGEAS        1     0
AGTACGTTGGGTGCGTGGTAT     STLGAWY        1     0
AGTACGTTGGGTTCTCTGCCG     STLGSLP        1     0
AGTACGTTGGTGCCGTTTCCT     STLVPFP        1     0
AGTACGTTGGTGGCGCCTGCG     STLVAPA        1     0
AGTACGTTGGTTAATGATCGG     STLVNDR        1     0
AGTACGTTGGTTGTGCCTGGT     STLVVPG        1     0
AGTACGTTGTAGATGAGTCGG     STLQMSR        1     0
AGTACGTTGTATGGTCCTCCT     STLYGPP        1     0
AGTACGTTGTATGTTCCGAAG     STLYVPK        1     0
AGTACGTTGTCGCCTATGAGG     STLSPMR        1     0
AGTACGTTGTCTAATATGCTG     STLSNML        1     0
AGTACGTTGTCTCCTACGCTG     STLSPTL        1     0
AGTACGTTGTCTCCTCCGCTG     STLSPPL        1     0
AGTACGTTGTCTTATCGTGAT     STLSYRD        1     0
AGTACGTTGTGGGCTATTCGT     STLWAIR        1     0
AGTACGTTGTGGTCGTCTGAG     STLWSSE        1     0
AGTACGTTGTTGAGGCCGCCT     STLLRPP        1     0
AGTACGTTGTTGCTGAGGGAG     STLLLRE        1     0
AGTACGTTGTTGCTTAGGTCG     STLLLRS        1     0
AGTACGTTGTTGTCTGATCAT     STLLSDH        1     0
AGTACGTTGTTTCTTCTGCGG     STLFLLR        1     0
AGTACGTTTAATATGCGTACT     STFNMRT        1     0
AGTACGTTTAATATGCTGCCT     STFNMLP        1     0
AGTACGTTTAATGTTCGTCCT     STFNVRP        1     0
AGTACGTTTAATTCTAGTTCT     STFNSSS        1     0
AGTACGTTTACGAATCCGAGG     STFTNPR        1     0
AGTACGTTTACGAGTCTGACT     STFTSLT        1     0
AGTACGTTTACGCATCATTAG     STFTHHQ        1     0
AGTACGTTTACGCATCCGACG     STFTHPT        1     0
AGTACGTTTACGCATCCGAGT     STFTHPS        1     0
AGTACGTTTACGCATCCGATT     STFTHPI        1     0
AGTACGTTTACGCATTCGAGG     STFTHSR        1     0
AGTACGTTTACGCCTCTGCAT     STFTPLH        1     0
AGTACGTTTACGCTTCAGTGG     STFTLQW        1     0
AGTACGTTTACGGCTCTTCCT     STFTALP        1     0
AGTACGTTTACGGGTCTTAAG     STFTGLK        1     0
AGTACGTTTACGTAGATGACT     STFTQMT        1     0
AGTACGTTTACTACTAGTGTT     STFTTSV        1     0
AGTACGTTTACTCTTTCTACT     STFTLST        1     0
AGTACGTTTACTGCGCAGCGT     STFTAQR        1     0
AGTACGTTTATGACTTCTGCT     STFMTSA        1     0
AGTACGTTTATGCAGTCTCTT     STFMQSL        1     0
AGTACGTTTATGCTTCCGCCG     STFMLPP        1     0
AGTACGTTTATGTCGCCTGCG     STFMSPA        1     0
AGTACGTTTCAGTTGATGCTT     STFQLML        1     0
AGTACGTTTCATCCTTCGCCG     STFHPSP        1     0
AGTACGTTTCATGTTACGCAG     STFHVTQ        1     0
AGTACGTTTCCGAGGCTGCCT     STFPRLP        1     0
AGTACGTTTCCGCAGTATACT     STFPQYT        1     0
AGTACGTTTCCGCCTCCTGTG     STFPPPV        1     0
AGTACGTTTCCGGCTAGTCTG     STFPASL        1     0
AGTACGTTTCCGGTGAATAGT     STFPVNS        1     0
AGTACGTTTCCTCCTGATAAG     STFPPDK        1     0
AGTACGTTTCCTCGGATGGCT     STFPRMA        1     0
AGTACGTTTCCTGCTCAGATG     STFPAQM        1     0
AGTACGTTTCCTGGGGAGGAT     STFPGED        1     0
AGTACGTTTCGGACTATGCCG     STFRTMP        1     0
AGTACGTTTCGGCAGATGGCT     STFRQMA        1     0
AGTACGTTTCGGCATATTCGT     STFRHIR        1     0
AGTACGTTTCGGGCTGGTGGT     STFRAGG        1     0
AGTACGTTTCGGTCGCTGCAT     STFRSLH        1     0
AGTACGTTTCGTGATTGGGAT     STFRDWD        1     0
AGTACGTTTCGTTTGCAGTCG     STFRLQS        1     0
AGTACGTTTGAGCGGTCGTGG     STFERSW        1     0
AGTACGTTTGAGCTTACGGAT     STFELTD        1     0
AGTACGTTTGATCCTCGGCCT     STFDPRP        1     0
AGTACGTTTGCGCGGTGTGTG     STFARCV        1     0
AGTACGTTTGCTCAGAATTAG     STFAQNQ        1     0
AGTACGTTTGCTCTGCTTGAT     STFALLD        1     0
AGTACGTTTGCTGCGTGGATG     STFAAWM        1     0
AGTACGTTTGCTGTTTCGGGT     STFAVSG        1     0
AGTACGTTTGGGACGCTTGAG     STFGTLE        1     0
AGTACGTTTGGGCATACGTGG     STFGHTW        1     0
AGTACGTTTGGTCCGATTGCT     STFGPIA        1     0
AGTACGTTTGTGCTGTTGAGG     STFVLLR        1     0
AGTACGTTTGTTCTGCAGACT     STFVLQT        1     0
AGTACGTTTTATACGACGTTT     STFYTTF        1     0
AGTACGTTTTATCAGCCTTGG     STFYQPW        1     0
AGTACGTTTTCGCCGATTCCT     STFSPIP        1     0
AGTACGTTTTCGTCGCGGAGT     STFSSRS        1     0
AGTACGTTTTCTAAGTCTTGT     STFSKSC        1     0
AGTACGTTTTCTGCGTATCCT     STFSAYP        1     0
AGTACGTTTTGGCAGCTTACT     STFWQLT        1     0
AGTACGTTTTGGGTGCCGCAG     STFWVPQ        1     0
AGTACGTTTTTGACGGTGCAT     STFLTVH        1     0
AGTACTAAGAATCATGCTCTG     STKNHAL        1     0
AGTACTAAGAATGTGCCTGCG     STKNVPA        1     0
AGTACTAAGAATTATCAGTTT     STKNYQF        1     0
AGTACTAAGACGACTATGTTG     STKTTML        1     0
AGTACTAAGACTCCGGCTATG     STKTPAM        1     0
AGTACTAAGACTCTGCGGCAT     STKTLRH        1     0
AGTACTAAGACTGTGGTTACT     STKTVVT        1     0
AGTACTAAGAGTGCGCAGCTG     STKSAQL        1     0
AGTACTAAGATGAATGTGTCT     STKMNVS        1     0
AGTACTAAGATGGCTCAGCTT     STKMAQL        1     0
AGTACTAAGATGTGTCCTCCG     STKMCPP        1     0
AGTACTAAGATTAATTCTGTG     STKINSV        1     0
AGTACTAAGATTACGGTTGTG     STKITVV        1     0
AGTACTAAGATTCAGCTGCCG     STKIQLP        1     0
AGTACTAAGATTGAGCCTTTT     STKIEPF        1     0
AGTACTAAGATTGATCCGTAG     STKIDPQ        1     0
AGTACTAAGCAGCATATTACG     STKQHIT        1     0
AGTACTAAGCAGCCTACTCCT     STKQPTP        1     0
AGTACTAAGCAGCTTGCTCAT     STKQLAH        1     0
AGTACTAAGCAGGAGTGTCGT     STKQECR        1     0
AGTACTAAGCAGTCGCCGGCT     STKQSPA        1     0
AGTACTAAGCAGTGGCATTCT     STKQWHS        1     0
AGTACTAAGCATACGTCGATT     STKHTSI        1     0
AGTACTAAGCATATGCCTTAG     STKHMPQ        1     0
AGTACTAAGCATATTCATATG     STKHIHM        1     0
AGTACTAAGCATATTCCGGCT     STKHIPA        1     0
AGTACTAAGCATATTCCTCTG     STKHIPL        1     0
AGTACTAAGCATGCTGGTTCT     STKHAGS        1     0
AGTACTAAGCATGCTTATGTG     STKHAYV        1     0
AGTACTAAGCATGTGCCGAAT     STKHVPN        1     0
AGTACTAAGCATTGGTCTTCT     STKHWSS        1     0
AGTACTAAGCCGACGGATCCT     STKPTDP        1     0
AGTACTAAGCCGATTCGTCCT     STKPIRP        1     0
AGTACTAAGCCGCATCCGTGG     STKPHPW        1     0
AGTACTAAGCCGCCGCGTACG     STKPPRT        1     0
AGTACTAAGCCGCCGCGTACT     STKPPRT        1     0
AGTACTAAGCCGCCTTTGTCT     STKPPLS        1     0
AGTACTAAGCCGCTTGATGCT     STKPLDA        1     0
AGTACTAAGCCGGTGCTGGCG     STKPVLA        1     0
AGTACTAAGCCGGTTCTGTCG     STKPVLS        1     0
AGTACTAAGCCGTATAGTCCG     STKPYSP        1     0
AGTACTAAGCCGTCTTCGCAT     STKPSSH        1     0
AGTACTAAGCCGTGGCAGGGT     STKPWQG        1     0
AGTACTAAGCCTAATACTGAG     STKPNTE        1     0
AGTACTAAGCCTATGACGACG     STKPMTT        1     0
AGTACTAAGCCTCCTGATAAT     STKPPDN        1     0
AGTACTAAGCCTCGTGAGTGT     STKPREC        1     0
AGTACTAAGCCTGCTAGTTTG     STKPASL        1     0
AGTACTAAGCCTGTGAAGCCG     STKPVKP        1     0
AGTACTAAGCCTGTTCCGCCG     STKPVPP        1     0
AGTACTAAGCTGAGTCATACT     STKLSHT        1     0
AGTACTAAGCTGATTAATGTT     STKLINV        1     0
AGTACTAAGCTGCAGTAGATG     STKLQQM        1     0
AGTACTAAGCTGCATCCGCCT     STKLHPP        1     0
AGTACTAAGCTGGCTACGGGG     STKLATG        1     0
AGTACTAAGCTGTATAGTTAG     STKLYSQ        1     0
AGTACTAAGCTGTATCAGCAT     STKLYQH        1     0
AGTACTAAGCTGTATGCTAAG     STKLYAK        1     0
AGTACTAAGCTGTGGATTCGG     STKLWIR        1     0
AGTACTAAGCTGTGGCTTCCG     STKLWLP        1     0
AGTACTAAGCTGTTTCCGATG     STKLFPM        1     0
AGTACTAAGCTTCAGACTTAG     STKLQTQ        1     0
AGTACTAAGCTTCTGGCTAAT     STKLLAN        1     0
AGTACTAAGCTTGCGTTGAAG     STKLALK        1     0
AGTACTAAGCTTGCTGCGGAG     STKLAAE        1     0
AGTACTAAGCTTGCTGTTTAG     STKLAVQ        1     0
AGTACTAAGGAGAAGCCGACG     STKEKPT        1     0
AGTACTAAGGAGCTTGCGCAT     STKELAH        1     0
AGTACTAAGGATACGACGTGG     STKDTTW        1     0
AGTACTAAGGATACGCTTAAT     STKDTLN        1     0
AGTACTAAGGATCCTCAGCCT     STKDPQP        1     0
AGTACTAAGGATGGTGAGGGT     STKDGEG        1     0
AGTACTAAGGCGACGCTGTTG     STKATLL        1     0
AGTACTAAGGCGCTGCGTTGG     STKALRW        1     0
AGTACTAAGGCGGATCCGATT     STKADPI        1     0
AGTACTAAGGCGTTGACTCCG     STKALTP        1     0
AGTACTAAGGCTATGTCGTAT     STKAMSY        1     0
AGTACTAAGGCTCCGAAGCAG     STKAPKQ        1     0
AGTACTAAGGCTCCTCTGCAT     STKAPLH        1     0
AGTACTAAGGCTCTTAGGAAT     STKALRN        1     0
AGTACTAAGGGGCTTCTGACT     STKGLLT        1     0
AGTACTAAGGGTCATGTTCCG     STKGHVP        1     0
AGTACTAAGGTGATGAATGCT     STKVMNA        1     0
AGTACTAAGGTGCTGGCTCAT     STKVLAH        1     0
AGTACTAAGGTGCTTGGTCCG     STKVLGP        1     0
AGTACTAAGGTTTTTGCTGCG     STKVFAA        1     0
AGTACTAAGTATCAGCAGCCG     STKYQQP        1     0
AGTACTAAGTATCCGGCTACG     STKYPAT        1     0
AGTACTAAGTATCCTACGCCT     STKYPTP        1     0
AGTACTAAGTCGACGTTGGTG     STKSTLV        1     0
AGTACTAAGTCGCATGAGATG     STKSHEM        1     0
AGTACTAAGTCTCAGTATTCT     STKSQYS        1     0
AGTACTAAGTGGATGGAGACG     STKWMET        1     0
AGTACTAAGTGGTCTGCTTCT     STKWSAS        1     0
AGTACTAAGTGTTTGTATTCG     STKCLYS        1     0
AGTACTAAGTTGTTGCAGTCT     STKLLQS        1     0
AGTACTAATAATACGACTAGT     STNNTTS        1     0
AGTACTAATAATCCGGAGCCG     STNNPEP        1     0
AGTACTAATAATCCTACACTT     STNNPTL        1     0
AGTACTAATAATTCGCCTCAT     STNNSPH        1     0
AGTACTAATACGACGCCTTCT     STNTTPS        1     0
AGTACTAATACGCATCATCGG     STNTHHR        1     0
AGTACTAATACGCCTTGTATT     STNTPCI        1     0
AGTACTAATACGGCGCATTAT     STNTAHY        1     0
AGTACTAATACGGCGCCTGCG     STNTAPA        1     0
AGTACTAATACTCGGAGTCTG     STNTRSL        1     0
AGTACTAATACTCTGCAGCGT     STNTLQR        1     0
AGTACTAATAGGCCGTGGCTG     STNRPWL        1     0
AGTACTAATAGTACGCGTTCG     STNSTRS        1     0
AGTACTAATATGCTTGAGACT     STNMLET        1     0
AGTACTAATATGTATGCTCAT     STNMYAH        1     0
AGTACTAATATGTCTCATTAG     STNMSHQ        1     0
AGTACTAATATGTGGACGAAT     STNMWTN        1     0
AGTACTAATATTGCTCCTTTT     STNIAPF        1     0
AGTACTAATATTTCGCCGACT     STNISPT        1     0
AGTACTAATATTTTGCCTCGT     STNILPR        1     0
AGTACTAATCAGACGCATAGT     STNQTHS        1     0
AGTACTAATCAGACTACTATG     STNQTTM        1     0
AGTACTAATCAGCTTGCGTCG     STNQLAS        1     0
AGTACTAATCATCCGAATCCT     STNHPNP        1     0
AGTACTAATCATGCGCATGCT     STNHAHA        1     0
AGTACTAATCATGTTACGAAG     STNHVTK        1     0
AGTACTAATCATTGGCATTTT     STNHWHF        1     0
AGTACTAATCCGACGCTTGGT     STNPTLG        1     0
AGTACTAATCCGAGGCATTCT     STNPRHS        1     0
AGTACTAATCCGAGGTTGCTT     STNPRLL        1     0
AGTACTAATCCGATGACGACT     STNPMTT        1     0
AGTACTAATCCGCAGCAGCTG     STNPQQL        1     0
AGTACTAATCCGCAGGTTGCT     STNPQVA        1     0
AGTACTAATCCGCCGGTTGGT     STNPPVG        1     0
AGTACTAATCCGCGTCTTGAG     STNPRLE        1     0
AGTACTAATCCGGATACGATT     STNPDTI        1     0
AGTACTAATCCGGATTTTGAG     STNPDFE        1     0
AGTACTAATCCGGTTCCTAAG     STNPVPK        1     0
AGTACTAATCCGGTTCTTCTT     STNPVLL        1     0
AGTACTAATCCGTCTCCTAAG     STNPSPK        1     0
AGTACTAATCCTAAGGTGTTG     STNPKVL        1     0
AGTACTAATCCTACTACGAAG     STNPTTK        1     0
AGTACTAATCCTCAGACGGTT     STNPQTV        1     0
AGTACTAATCCTCCGAAGGAT     STNPPKD        1     0
AGTACTAATCCTCCTTCGCCG     STNPPSP        1     0
AGTACTAATCCTCGGCCTCCG     STNPRPP        1     0
AGTACTAATCCTCGTCCTGTT     STNPRPV        1     0
AGTACTAATCCTTATCTTACT     STNPYLT        1     0
AGTACTAATCCTTATGTTAAT     STNPYVN        1     0
AGTACTAATCCTTGGTCGCGG     STNPWSR        1     0
AGTACTAATCGGATGCCGGAT     STNRMPD        1     0
AGTACTAATCGTCCTATTAAG     STNRPIK        1     0
AGTACTAATCTGAATTCTGCG     STNLNSA        1     0
AGTACTAATCTGCTTACTCAG     STNLLTQ        1     0
AGTACTAATCTTAAGGTGACT     STNLKVT        1     0
AGTACTAATGAGGCGGCGGGG     STNEAAG        1     0
AGTACTAATGCGAAGAAGCCT     STNAKKP        1     0
AGTACTAATGCGCCGAGTTCT     STNAPSS        1     0
AGTACTAATGCGCTAGCTAGG     STNALAR        1     0
AGTACTAATGCGCTGGCGAGT     STNALAS        1     0
AGTACTAATGCGGGTAAGCCG     STNAGKP        1     0
AGTACTAATGCGTGGAGGCTT     STNAWRL        1     0
AGTACTAATGCTAAGCCTTGT     STNAKPC        1     0
AGTACTAATGCTAATACGACT     STNANTT        1     0
AGTACTAATGCTCATGTTCCT     STNAHVP        1     0
AGTACTAATGCTCTTTTGAAG     STNALLK        1     0
AGTACTAATGCTTCTGATCCG     STNASDP        1     0
AGTACTAATGGACCTATGCAG     STNGPMQ        1     0
AGTACTAATGGGAAGCTGGCT     STNGKLA        1     0
AGTACTAATGGGGCTGTGAAG     STNGAVK        1     0
AGTACTAATGGGTCGCCTCCT     STNGSPP        1     0
AGTACTAATGGTCTTGGTAAT     STNGLGN        1     0
AGTACTAATGTGCCGCGGCTG     STNVPRL        1     0
AGTACTAATGTGGAGCGGGAG     STNVERE        1     0
AGTACTAATGTTAGGTGTCTT     STNVRCL        1     0
AGTACTAATGTTCATGCTTCT     STNVHAS        1     0
AGTACTAATTAGGGTGAGTCG     STNQGES        1     0
AGTACTAATTCGAAGCAGCTG     STNSKQL        1     0
AGTACTAATTCGCCTCATATG     STNSPHM        1     0
AGTACTAATTCGCGGGTGTGT     STNSRVC        1     0
AGTACTAATTCGCTGTCGATG     STNSLSM        1     0
AGTACTAATTCGCTTCAGGCT     STNSLQA        1     0
AGTACTAATTCGGAGCCGCGT     STNSEPR        1     0
AGTACTAATTCGGCGTTTCCT     STNSAFP        1     0
AGTACTAATTCTCCGCTGCTT     STNSPLL        1     0
AGTACTAATTCTGCTCATTTG     STNSAHL        1     0
AGTACTAATTGGACTCGGGTG     STNWTRV        1     0
AGTACTAATTGGCATCCTCCG     STNWHPP        1     0
AGTACTAATTGGCCTTCTGAT     STNWPSD        1     0
AGTACTAATTTGACGTGGGCG     STNLTWA        1     0
AGTACTAATTTTGCTAATACG     STNFANT        1     0
AGTACTACGAAGCAGTCGATT     STTKQSI        1     0
AGTACTACGAAGCATAATCCT     STTKHNP        1     0
AGTACTACGAAGCCGATGAGG     STTKPMR        1     0
AGTACTACGAAGCCGCATTCG     STTKPHS        1     0
AGTACTACGAAGCTGGCAGCT     STTKLAA        1     0
AGTACTACGAAGCTTGATGCT     STTKLDA        1     0
AGTACTACGAAGCTTGGTGAT     STTKLGD        1     0
AGTACTACGAATACGCCTCCT     STTNTPP        1     0
AGTACTACGAATCCGCAGCTG     STTNPQL        1     0
AGTACTACGAATGAGCGGTGG     STTNERW        1     0
AGTACTACGAATGCTCCGAGG     STTNAPR        1     0
AGTACTACGAATTTGAAGCCG     STTNLKP        1     0
AGTACTACGACGCATAAGATG     STTTHKM        1     0
AGTACTACGACGCGTCTGCCG     STTTRLP        1     0
AGTACTACGACGCTGTGTCTT     STTTLCL        1     0
AGTACTACGACGCTTCGGATG     STTTLRM        1     0
AGTACTACGACGGTGCGTTCT     STTTVRS        1     0
AGTACTACGACGTAGAGTGGT     STTTQSG        1     0
AGTACTACGACGTCGAAGCAT     STTTSKH        1     0
AGTACTACGACTATTACTCTG     STTTITL        1     0
AGTACTACGACTCATTGGAGG     STTTHWR        1     0
AGTACTACGACTCCGACTTTT     STTTPTF        1     0
AGTACTACGACTCCGCAGCAG     STTTPQQ        1     0
AGTACTACGACTCCGGATAAT     STTTPDN        1     0
AGTACTACGACTCTGACGCTG     STTTLTL        1     0
AGTACTACGACTCTTAATCCT     STTTLNP        1     0
AGTACTACGACTCTTGGGGCT     STTTLGA        1     0
AGTACTACGACTGATCATCTT     STTTDHL        1     0
AGTACTACGACTGGGACGTCT     STTTGTS        1     0
AGTACTACGACTTATTTTGTT     STTTYFV        1     0
AGTACTACGAGGACGGGTGCG     STTRTGA        1     0
AGTACTACGAGGCTGGCTCCG     STTRLAP        1     0
AGTACTACGAGTATGCGGCCT     STTSMRP        1     0
AGTACTACGAGTCCGACTACT     STTSPTT        1     0
AGTACTACGAGTCGGGCTCCG     STTSRAP        1     0
AGTACTACGAGTCGGTGGGTT     STTSRWV        1     0
AGTACTACGAGTCTTGCTGCG     STTSLAA        1     0
AGTACTACGATGAAGCCGAAG     STTMKPK        1     0
AGTACTACGATGACTATGCCG     STTMTMP        1     0
AGTACTACGATGACTCTTCCG     STTMTLP        1     0
AGTACTACGATGCCTCAGATG     STTMPQM        1     0
AGTACTACGATGCGGCAGCCT     STTMRQP        1     0
AGTACTACGATGGGGGCTCCG     STTMGAP        1     0
AGTACTACGATGGTTATTCCG     STTMVIP        1     0
AGTACTACGATGTCGCCTGCG     STTMSPA        1     0
AGTACTACGATGTTGCAGACG     STTMLQT        1     0
AGTACTACGATTAAGTTTGAT     STTIKFD        1     0
AGTACTACGATTCAGAAGTTG     STTIQKL        1     0
AGTACTACGATTCATAGTCTG     STTIHSL        1     0
AGTACTACGATTCCGCGGCTT     STTIPRL        1     0
AGTACTACGATTCTTTATTCT     STTILYS        1     0
AGTACTACGATTGATCCTAAG     STTIDPK        1     0
AGTACTACGATTGTGGGGCAT     STTIVGH        1     0
AGTACTACGATTTCGCCGAAT     STTISPN        1     0
AGTACTACGCAGAAGCAGCAT     STTQKQH        1     0
AGTACTACGCAGAATAAGTAT     STTQNKY        1     0
AGTACTACGCAGAATACTTCG     STTQNTS        1     0
AGTACTACGCAGAATGGGTCG     STTQNGS        1     0
AGTACTACGCAGCAGTTGCCT     STTQQLP        1     0
AGTACTACGCAGCATAGGCTT     STTQHRL        1     0
AGTACTACGCAGCATCTGCAG     STTQHLQ        1     0
AGTACTACGCAGCCTCCGTCG     STTQPPS        1     0
AGTACTACGCAGCCTCCTACT     STTQPPT        1     0
AGTACTACGCAGCCTCCTAGT     STTQPPS        1     0
AGTACTACGCAGCCTCCTTTG     STTQPPL        1     0
AGTACTACGCAGCCTGTTTAT     STTQPVY        1     0
AGTACTACGCAGCCTTCGTAT     STTQPSY        1     0
AGTACTACGCAGCGGAATTTT     STTQRNF        1     0
AGTACTACGCAGCGGCCTTCG     STTQRPS        1     0
AGTACTACGCAGGCTAATCCT     STTQANP        1     0
AGTACTACGCAGGTTATTACG     STTQVIT        1     0
AGTACTACGCAGTCGGAGTAT     STTQSEY        1     0
AGTACTACGCAGTTGAGTGCT     STTQLSA        1     0
AGTACTACGCATAATCATTAT     STTHNHY        1     0
AGTACTACGCATAATCCGATG     STTHNPM        1     0
AGTACTACGCATCAGAATCTT     STTHQNL        1     0
AGTACTACGCATCAGATTATG     STTHQIM        1     0
AGTACTACGCATCATAGGCCG     STTHHRP        1     0
AGTACTACGCATCATGATCCT     STTHHDP        1     0
AGTACTACGCATCATTGGACT     STTHHWT        1     0
AGTACTACGCATCGGACGGCT     STTHRTA        1     0
AGTACTACGCATCGGCCTCCT     STTHRPP        1     0
AGTACTACGCATCGTAATTCG     STTHRNS        1     0
AGTACTACGCATGGTCCTATG     STTHGPM        1     0
AGTACTACGCATTCTAAGTTG     STTHSKL        1     0
AGTACTACGCCGACGACGACT     STTPTTT        1     0
AGTACTACGCCGACTTTTCGT     STTPTFR        1     0
AGTACTACGCCGATGCCGTTG     STTPMPL        1     0
AGTACTACGCCGCATCCTTTG     STTPHPL        1     0
AGTACTACGCCGCCGAATGCG     STTPPNA        1     0
AGTACTACGCCGCCGCCTCCG     STTPPPP        1     0
AGTACTACGCCGCGGTTTCCT     STTPRFP        1     0
AGTACTACGCCGCTGTTGACT     STTPLLT        1     0
AGTACTACGCCGCTTAATTTG     STTPLNL        1     0
AGTACTACGCCGCTTCCTTCT     STTPLPS        1     0
AGTACTACGCCGCTTTTTCGG     STTPLFR        1     0
AGTACTACGCCGGCTTGTTAT     STTPACY        1     0
AGTACTACGCCGGGTCGGATG     STTPGRM        1     0
AGTACTACGCCGTTTCCTCGT     STTPFPR        1     0
AGTACTACGCCTAATCCTTGG     STTPNPW        1     0
AGTACTACGCCTAATCTGCAT     STTPNLH        1     0
AGTACTACGCCTATGCCTTTG     STTPMPL        1     0
AGTACTACGCCTCATGAGCTG     STTPHEL        1     0
AGTACTACGCCTCATTTTTCT     STTPHFS        1     0
AGTACTACGCCTCCGCGGCCT     STTPPRP        1     0
AGTACTACGCCTCCTCGGACT     STTPPRT        1     0
AGTACTACGCCTCCTCGTACT     STTPPRT        1     0
AGTACTACGCCTCTGACTTGG     STTPLTW        1     0
AGTACTACGCCTGATGTTAAG     STTPDVK        1     0
AGTACTACGCCTGCTAAGTCG     STTPAKS        1     0
AGTACTACGCCTGCTCCGTCG     STTPAPS        1     0
AGTACTACGCCTGTTCTTCAT     STTPVLH        1     0
AGTACTACGCGGATTATTGCT     STTRIIA        1     0
AGTACTACGCGGATTCTGTGG     STTRILW        1     0
AGTACTACGCGGTCGATGTAT     STTRSMY        1     0
AGTACTACGCGTACTCATCTG     STTRTHL        1     0
AGTACTACGCGTACTCCGGCG     STTRTPA        1     0
AGTACTACGCGTATTGCTCTG     STTRIAL        1     0
AGTACTACGCGTCCTGCTAGT     STTRPAS        1     0
AGTACTACGCGTCCTTTGCTG     STTRPLL        1     0
AGTACTACGCGTGTTATTTGG     STTRVIW        1     0
AGTACTACGCGTTTTACGATG     STTRFTM        1     0
AGTACTACGCTGCAGGGGCAT     STTLQGH        1     0
AGTACTACGCTGCATCCGTTG     STTLHPL        1     0
AGTACTACGCTGCCGAGTCAG     STTLPSQ        1     0
AGTACTACGCTGGATGGTTGG     STTLDGW        1     0
AGTACTACGCTTACTGTGATG     STTLTVM        1     0
AGTACTACGCTTAGGACGGCG     STTLRTA        1     0
AGTACTACGCTTAGGCCTGGT     STTLRPG        1     0
AGTACTACGCTTAGTCATCAT     STTLSHH        1     0
AGTACTACGCTTCATCTGATT     STTLHLI        1     0
AGTACTACGCTTCATGGTAAG     STTLHGK        1     0
AGTACTACGCTTCATGTTCCG     STTLHVP        1     0
AGTACTACGCTTCATTCGCCT     STTLHSP        1     0
AGTACTACGCTTCCTATGATT     STTLPMI        1     0
AGTACTACGCTTCCTATTTGG     STTLPIW        1     0
AGTACTACGCTTCCTGATCGT     STTLPDR        1     0
AGTACTACGCTTCCTTATCGT     STTLPYR        1     0
AGTACTACGCTTCGTGCAATT     STTLRAI        1     0
AGTACTACGCTTCTGAATCGT     STTLLNR        1     0
AGTACTACGGAGCCGGTGTCG     STTEPVS        1     0
AGTACTACGGAGCCTCATGTT     STTEPHV        1     0
AGTACTACGGATAGGCATCCG     STTDRHP        1     0
AGTACTACGGATCCGGCTCGT     STTDPAR        1     0
AGTACTACGGCGACTAGGCTG     STTATRL        1     0
AGTACTACGGCGAGTTATTCT     STTASYS        1     0
AGTACTACGGCGCAGCATTCG     STTAQHS        1     0
AGTACTACGGCGCATCGTCAT     STTAHRH        1     0
AGTACTACGGCGCCGATTCAG     STTAPIQ        1     0
AGTACTACGGCGCCGGTGCGT     STTAPVR        1     0
AGTACTACGGCGCCTGGTGTG     STTAPGV        1     0
AGTACTACGGCGCGTCCGGAT     STTARPD        1     0
AGTACTACGGCGCTGAATTCT     STTALNS        1     0
AGTACTACGGCGCTGGGTGGG     STTALGG        1     0
AGTACTACGGCGCTTCTTCAG     STTALLQ        1     0
AGTACTACGGCGGAGACTAGT     STTAETS        1     0
AGTACTACGGCGTATTGGGCT     STTAYWA        1     0
AGTACTACGGCGTCTGTTAAG     STTASVK        1     0
AGTACTACGGCGTTTACTACT     STTAFTT        1     0
AGTACTACGGCGTTTTTTAAG     STTAFFK        1     0
AGTACTACGGCTAATATTGAT     STTANID        1     0
AGTACTACGGCTACGCTTACG     STTATLT        1     0
AGTACTACGGCTAGTCGGGCT     STTASRA        1     0
AGTACTACGGCTCAGACGAGT     STTAQTS        1     0
AGTACTACGGCTCATTCTAGG     STTAHSR        1     0
AGTACTACGGCTCCGCGGTTG     STTAPRL        1     0
AGTACTACGGCTCTTTCTTTT     STTALSF        1     0
AGTACTACGGCTGCTACGCAG     STTAATQ        1     0
AGTACTACGGCTTCTCATACT     STTASHT        1     0
AGTACTACGGGGCTGACTAAG     STTGLTK        1     0
AGTACTACGGGGCTTGAGAGT     STTGLES        1     0
AGTACTACGGGGGGGATTTCT     STTGGIS        1     0
AGTACTACGGGGTCGCATGCG     STTGSHA        1     0
AGTACTACGGGTATTCGGTCG     STTGIRS        1     0
AGTACTACGGGTCTGTCTACG     STTGLST        1     0
AGTACTACGGGTGGGCGTCCG     STTGGRP        1     0
AGTACTACGGGTGGTTCGTTT     STTGGSF        1     0
AGTACTACGGTGACGGCTCGG     STTVTAR        1     0
AGTACTACGGTGATTGCGGTG     STTVIAV        1     0
AGTACTACGGTGCAGCCTCCG     STTVQPP        1     0
AGTACTACGGTGCCGACGCTG     STTVPTL        1     0
AGTACTACGGTGCCTATTGTG     STTVPIV        1     0
AGTACTACGGTGCGTCCGCCG     STTVRPP        1     0
AGTACTACGGTGGTTAATATG     STTVVNM        1     0
AGTACTACGGTTATGCTGCAT     STTVMLH        1     0
AGTACTACGGTTATGTATCGT     STTVMYR        1     0
AGTACTACGGTTATTCTTACT     STTVILT        1     0
AGTACTACGGTTATTTATAGT     STTVIYS        1     0
AGTACTACGGTTCGGATTGTG     STTVRIV        1     0
AGTACTACGGTTCTGTCGTGG     STTVLSW        1     0
AGTACTACGGTTGAGTGGAGT     STTVEWS        1     0
AGTACTACGTAGATTCCTGTT     STTQIPV        1     0
AGTACTACGTATAGGTTTAAT     STTYRFN        1     0
AGTACTACGTATATGCTGGAG     STTYMLE        1     0
AGTACTACGTCGAAGGCTTTG     STTSKAL        1     0
AGTACTACGTCGAAGGTGGCT     STTSKVA        1     0
AGTACTACGTCGCATACTCTT     STTSHTL        1     0
AGTACTACGTCGCCGCGTTCG     STTSPRS        1     0
AGTACTACGTCGCCTGTGAGT     STTSPVS        1     0
AGTACTACGTCGGCGGCTACT     STTSAAT        1     0
AGTACTACGTCTCCTCCGCTG     STTSPPL        1     0
AGTACTACGTGGCATCGTATT     STTWHRI        1     0
AGTACTACGTTGCCGGCTCCG     STTLPAP        1     0
AGTACTACGTTGGAGCGGCAT     STTLERH        1     0
AGTACTACGTTGGATATTGCT     STTLDIA        1     0
AGTACTACGTTGGCTCCGCTT     STTLAPL        1     0
AGTACTACGTTTCCGCCTAGG     STTFPPR        1     0
AGTACTACTAAGAGTACGGAG     STTKSTE        1     0
AGTACTACTAAGCATTTGAGT     STTKHLS        1     0
AGTACTACTAAGCCGACGACT     STTKPTT        1     0
AGTACTACTAAGGAGACTCGG     STTKETR        1     0
AGTACTACTAATAAGATTGCT     STTNKIA        1     0
AGTACTACTAATAATCAGCCG     STTNNQP        1     0
AGTACTACTAATACTCTTAGG     STTNTLR        1     0
AGTACTACTAATATTGTTGGT     STTNIVG        1     0
AGTACTACTAATCCTACGCAT     STTNPTH        1     0
AGTACTACTAATGCGCCTCCG     STTNAPP        1     0
AGTACTACTAATGCTGGTAGT     STTNAGS        1     0
AGTACTACTAATTTGCTTCCG     STTNLLP        1     0
AGTACTACTACGAATGCTACG     STTTNAT        1     0
AGTACTACTACGCAGCTTCAT     STTTQLH        1     0
AGTACTACTACGCCTCCTACG     STTTPPT        1     0
AGTACTACTACGCTTCATCTG     STTTLHL        1     0
AGTACTACTACGGAGACGCAT     STTTETH        1     0
AGTACTACTACGGCTGTGATT     STTTAVI        1     0
AGTACTACTACTATGCTTCTT     STTTMLL        1     0
AGTACTACTACTCCTACGTTG     STTTPTL        1     0
AGTACTACTACTCTGAATGCG     STTTLNA        1     0
AGTACTACTACTGATCAGATT     STTTDQI        1     0
AGTACTACTACTGCTTTGACG     STTTALT        1     0
AGTACTACTACTGGTTCTGGT     STTTGSG        1     0
AGTACTACTACTTCGACTTAT     STTTSTY        1     0
AGTACTACTACTTCTATGTCT     STTTSMS        1     0
AGTACTACTACTTGGCCTAGT     STTTWPS        1     0
AGTACTACTAGGGCTCCTTTG     STTRAPL        1     0
AGTACTACTAGGTCTTGTGTG     STTRSCV        1     0
AGTACTACTAGTAGTCTGTGG     STTSSLW        1     0
AGTACTACTAGTCTGCCTTGG     STTSLPW        1     0
AGTACTACTAGTGGTTTTTCT     STTSGFS        1     0
AGTACTACTAGTGTGTGGCCT     STTSVWP        1     0
AGTACTACTAGTTCTACGCTG     STTSSTL        1     0
AGTACTACTATGACTGGTGCG     STTMTGA        1     0
AGTACTACTATGAGTCGTGCT     STTMSRA        1     0
AGTACTACTATGCAGATTAGT     STTMQIS        1     0
AGTACTACTATGCCGACTCAG     STTMPTQ        1     0
AGTACTACTATGCCGTCTTTT     STTMPSF        1     0
AGTACTACTATGCGGAATATT     STTMRNI        1     0
AGTACTACTATGCGGATTCTG     STTMRIL        1     0
AGTACTACTATGCTGCCTATT     STTMLPI        1     0
AGTACTACTATGCTTACGCCG     STTMLTP        1     0
AGTACTACTATGGCTCTGCCT     STTMALP        1     0
AGTACTACTATTATGCGGACG     STTIMRT        1     0
AGTACTACTATTCGTCCTTCG     STTIRPS        1     0
AGTACTACTATTTCGCTGTCT     STTISLS        1     0
AGTACTACTATTTGGACTCAG     STTIWTQ        1     0
AGTACTACTCAGACGCTTAAT     STTQTLN        1     0
AGTACTACTCAGACTCCTGGG     STTQTPG        1     0
AGTACTACTCAGACTGTTCAG     STTQTVQ        1     0
AGTACTACTCAGATTAGGATT     STTQIRI        1     0
AGTACTACTCAGCATGCGTTT     STTQHAF        1     0
AGTACTACTCAGCCTACTATG     STTQPTM        1     0
AGTACTACTCAGGTGCCGTAT     STTQVPY        1     0
AGTACTACTCAGTTTTCTCCG     STTQFSP        1     0
AGTACTACTCATACTCCTCTT     STTHTPL        1     0
AGTACTACTCATCTTACTAGG     STTHLTR        1     0
AGTACTACTCATCTTGTGTTG     STTHLVL        1     0
AGTACTACTCATGCGATTAAG     STTHAIK        1     0
AGTACTACTCATGCTACGACG     STTHATT        1     0
AGTACTACTCCAGCTCCTCTT     STTPAPL        1     0
AGTACTACTCCGACTCTTCAG     STTPTLQ        1     0
AGTACTACTCCGAGGCCTTCG     STTPRPS        1     0
AGTACTACTCCGCCGACTGCT     STTPPTA        1     0
AGTACTACTCCGCCTATGAAT     STTPPMN        1     0
AGTACTACTCCGCCTGCTATT     STTPPAI        1     0
AGTACTACTCCGCGGCATAAT     STTPRHN        1     0
AGTACTACTCCGGCGCAGAAT     STTPAQN        1     0
AGTACTACTCCGGTGATGCAG     STTPVMQ        1     0
AGTACTACTCCGGTTAAGTCT     STTPVKS        1     0
AGTACTACTCCGGTTGTTCTT     STTPVVL        1     0
AGTACTACTCCGTGTCTGAAG     STTPCLK        1     0
AGTACTACTCCTACGGCTTTG     STTPTAL        1     0
AGTACTACTCCTACTGCGCAG     STTPTAQ        1     0
AGTACTACTCCTATGACGCAG     STTPMTQ        1     0
AGTACTACTCCTCAGACGGAT     STTPQTD        1     0
AGTACTACTCCTCCTCTGCTT     STTPPLL        1     0
AGTACTACTCCTCTGCAGAGT     STTPLQS        1     0
AGTACTACTCCTCTGCCTTTT     STTPLPF        1     0
AGTACTACTCCTCTTTGGTAG     STTPLWQ        1     0
AGTACTACTCCTGAGTCTATT     STTPESI        1     0
AGTACTACTCCTGGTCCGGGG     STTPGPG        1     0
AGTACTACTCCTTGTCAGACG     STTPCQT        1     0
AGTACTACTCCTTTTCGGCTG     STTPFRL        1     0
AGTACTACTCGGCCTGCTGTT     STTRPAV        1     0
AGTACTACTCGGCTGCCGTGG     STTRLPW        1     0
AGTACTACTCGGGTGGCTCAG     STTRVAQ        1     0
AGTACTACTCGTCCGCATCCG     STTRPHP        1     0
AGTACTACTCTGCAGTTTCAG     STTLQFQ        1     0
AGTACTACTCTGCATCATACG     STTLHHT        1     0
AGTACTACTCTGCCTAAGGGT     STTLPKG        1     0
AGTACTACTCTGGCTCAGCCG     STTLAQP        1     0
AGTACTACTCTGGCTCCTCAG     STTLAPQ        1     0
AGTACTACTCTGGTGGCGAGT     STTLVAS        1     0
AGTACTACTCTTAATAATGCT     STTLNNA        1     0
AGTACTACTCTTACTACTACT     STTLTTT        1     0
AGTACTACTCTTAGGATGTTA     STTLRML        1     0
AGTACTACTCTTCGTCTTAAG     STTLRLK        1     0
AGTACTACTCTTCTGCAGATT     STTLLQI        1     0
AGTACTACTCTTGCGTTGCAG     STTLALQ        1     0
AGTACTACTGAGACGCATGAG     STTETHE        1     0
AGTACTACTGAGCCTGCTGCT     STTEPAA        1     0
AGTACTACTGAGCTGACGTCT     STTELTS        1     0
AGTACTACTGAGCTGCCTATG     STTELPM        1     0
AGTACTACTGAGCTGGTGTAT     STTELVY        1     0
AGTACTACTGAGGAGAAGTAT     STTEEKY        1     0
AGTACTACTGAGGCGGATCCT     STTEADP        1     0
AGTACTACTGAGTTTATTTCG     STTEFIS        1     0
AGTACTACTGATAGGCCTAGT     STTDRPS        1     0
AGTACTACTGATAGTCCGCAT     STTDSPH        1     0
AGTACTACTGATCCGACGCCT     STTDPTP        1     0
AGTACTACTGATCCGCATGAT     STTDPHD        1     0
AGTACTACTGATGAGATGCGG     STTDEMR        1     0
AGTACTACTGATGTGAGTTCG     STTDVSS        1     0
AGTACTACTGATGTTCATAAT     STTDVHN        1     0
AGTACTACTGATTCGGCTCCT     STTDSAP        1     0
AGTACTACTGATTCTAGTCGT     STTDSSR        1     0
AGTACTACTGCGACGCTGTGG     STTATLW        1     0
AGTACTACTGCGATTCCTACG     STTAIPT        1     0
AGTACTACTGCGCATATGGAT     STTAHMD        1     0
AGTACTACTGCGCTTCGTACT     STTALRT        1     0
AGTACTACTGCGTCTCGGCCT     STTASRP        1     0
AGTACTACTGCTAATGGTCCG     STTANGP        1     0
AGTACTACTGCTAATTCGCAT     STTANSH        1     0
AGTACTACTGCTACGGATACT     STTATDT        1     0
AGTACTACTGCTCAGCCGCGG     STTAQPR        1     0
AGTACTACTGCTCATATTGTT     STTAHIV        1     0
AGTACTACTGCTCATCCTAAT     STTAHPN        1     0
AGTACTACTGCTCCTCCTGCT     STTAPPA        1     0
AGTACTACTGCTCCTCTTCTT     STTAPLL        1     0
AGTACTACTGCTCGGCTGCCG     STTARLP        1     0
AGTACTACTGCTCGTGGTGTG     STTARGV        1     0
AGTACTACTGCTCGTTATCTT     STTARYL        1     0
AGTACTACTGCTGAGATTCGT     STTAEIR        1     0
AGTACTACTGCTGCGTTTCCT     STTAAFP        1     0
AGTACTACTGGGATGAAGGCT     STTGMKA        1     0
AGTACTACTGGGGATCTGCCT     STTGDLP        1     0
AGTACTACTGGGTCGACGTAT     STTGSTY        1     0
AGTACTACTGGTACGCAGCTG     STTGTQL        1     0
AGTACTACTGGTCCTTCTCGG     STTGPSR        1     0
AGTACTACTGGTGCTCTGCGT     STTGALR        1     0
AGTACTACTGTGCCGATGCCT     STTVPMP        1     0
AGTACTACTGTGCCTAAGCCG     STTVPKP        1     0
AGTACTACTGTGCCTGTTACG     STTVPVT        1     0
AGTACTACTGTGGCTTATTCG     STTVAYS        1     0
AGTACTACTGTGTGGCTTGCG     STTVWLA        1     0
AGTACTACTGTGTTTGCTTCT     STTVFAS        1     0
AGTACTACTGTTAGGCAGGAT     STTVRQD        1     0
AGTACTACTGTTCCTAGTTTT     STTVPSF        1     0
AGTACTACTGTTGAGCATGTT     STTVEHV        1     0
AGTACTACTGTTTGTCTGGCT     STTVCLA        1     0
AGTACTACTTAGATGTCGACT     STTQMST        1     0
AGTACTACTTAGGAGGAGCGT     STTQEER        1     0
AGTACTACTTATGTGCTTTCG     STTYVLS        1     0
AGTACTACTTATTCTCTTGAT     STTYSLD        1     0
AGTACTACTTCGCAGAGGGTT     STTSQRV        1     0
AGTACTACTTCGCATACGCCG     STTSHTP        1     0
AGTACTACTTCGCATCTTTCT     STTSHLS        1     0
AGTACTACTTCGCTGTCTCAT     STTSLSH        1     0
AGTACTACTTCGGGGCATCGG     STTSGHR        1     0
AGTACTACTTCGTCGGTGCTG     STTSSVL        1     0
AGTACTACTTCGTCGTCTGTT     STTSSSV        1     0
AGTACTACTTCTTATGCGACG     STTSYAT        1     0
AGTACTACTTGGACGACTTAT     STTWTTY        1     0
AGTACTACTTGGCATCTTGAT     STTWHLD        1     0
AGTACTACTTGGCTGCATCTG     STTWLHL        1     0
AGTACTACTTTGCTGGGTGCG     STTLLGA        1     0
AGTACTACTTTGGATACTACG     STTLDTT        1     0
AGTACTACTTTGGCTTCGCGT     STTLASR        1     0
AGTACTACTTTGGTTGTGTTT     STTLVVF        1     0
AGTACTACTTTTACTACGGGT     STTFTTG        1     0
AGTACTACTTTTTTTCAGCCG     STTFFQP        1     0
AGTACTAGGAATCATCATAAT     STRNHHN        1     0
AGTACTAGGACGCTTAATCCT     STRTLNP        1     0
AGTACTAGGACTATGCATCTT     STRTMHL        1     0
AGTACTAGGACTATTCAGCCT     STRTIQP        1     0
AGTACTAGGACTCCGCATCCG     STRTPHP        1     0
AGTACTAGGACTCTGACTGAT     STRTLTD        1     0
AGTACTAGGACTGTGCTGAAG     STRTVLK        1     0
AGTACTAGGATGGCTTCTCCT     STRMASP        1     0
AGTACTAGGATGTCTCCTACG     STRMSPT        1     0
AGTACTAGGATTCCTTTGTTT     STRIPLF        1     0
AGTACTAGGCAGATGCCGCTT     STRQMPL        1     0
AGTACTAGGCAGCCGTGGTTG     STRQPWL        1     0
AGTACTAGGCAGCTTCCGACT     STRQLPT        1     0
AGTACTAGGCATCATCCGACG     STRHHPT        1     0
AGTACTAGGCATGCTACTCCG     STRHATP        1     0
AGTACTAGGCCGCCGAGTCTG     STRPPSL        1     0
AGTACTAGGCCGCCGCTTATT     STRPPLI        1     0
AGTACTAGGCCGCCTACTTTG     STRPPTL        1     0
AGTACTAGGCCGCTTAATACG     STRPLNT        1     0
AGTACTAGGCCGGCTTATCAA     STRPAYQ        1     0
AGTACTAGGCCTCCTGTGCTG     STRPPVL        1     0
AGTACTAGGCCTGGTAAGGAT     STRPGKD        1     0
AGTACTAGGCCTTATCTTCCG     STRPYLP        1     0
AGTACTAGGCCTTTGACTCCT     STRPLTP        1     0
AGTACTAGGCTGCATAATTCG     STRLHNS        1     0
AGTACTAGGCTGCATACTGTT     STRLHTV        1     0
AGTACTAGGCTTCAGGCTCCG     STRLQAP        1     0
AGTACTAGGCTTCCTTCTGCG     STRLPSA        1     0
AGTACTAGGGAGCTGTCTAAT     STRELSN        1     0
AGTACTAGGGAGGCGCGTTTG     STREARL        1     0
AGTACTAGGGAGGTTCTTACT     STREVLT        1     0
AGTACTAGGGAGTCTCTGTCG     STRESLS        1     0
AGTACTAGGGCGCCTTCTCCT     STRAPSP        1     0
AGTACTAGGGCGTCGAGTATG     STRASSM        1     0
AGTACTAGGGCTAATCTTCCT     STRANLP        1     0
AGTACTAGGGCTCCGTCTATT     STRAPSI        1     0
AGTACTAGGGGGCAGACTTTG     STRGQTL        1     0
AGTACTAGGGGGGCGGATACG     STRGADT        1     0
AGTACTAGGGTGGCTATGAAT     STRVAMN        1     0
AGTACTAGGGTTCCGCTGTCT     STRVPLS        1     0
AGTACTAGGGTTCTTGTGAAT     STRVLVN        1     0
AGTACTAGGTATTTGCCTAAT     STRYLPN        1     0
AGTACTAGGTCGACTTGTGAT     STRSTCD        1     0
AGTACTAGTAAGATTACGTTT     STSKITF        1     0
AGTACTAGTAAGCTGACTACT     STSKLTT        1     0
AGTACTAGTAATAGGCCTCAT     STSNRPH        1     0
AGTACTAGTAATCCGGATAGG     STSNPDR        1     0
AGTACTAGTAATCGGCTTGTG     STSNRLV        1     0
AGTACTAGTAATCTTGCGCAG     STSNLAQ        1     0
AGTACTAGTACGATGACTCAT     STSTMTH        1     0
AGTACTAGTACGCATATGTCT     STSTHMS        1     0
AGTACTAGTACGCCGGCTATT     STSTPAI        1     0
AGTACTAGTACGCGGCCTCCG     STSTRPP        1     0
AGTACTAGTACGCGTCATTCT     STSTRHS        1     0
AGTACTAGTACGTATCCGAAT     STSTYPN        1     0
AGTACTAGTACGTCGGCTGTG     STSTSAV        1     0
AGTACTAGTACTATTCCGAGG     STSTIPR        1     0
AGTACTAGTACTCAGCTTCAT     STSTQLH        1     0
AGTACTAGTACTCCTTCTCCT     STSTPSP        1     0
AGTACTAGTACTGGGCCTTCG     STSTGPS        1     0
AGTACTAGTACTTTGCATCAG     STSTLHQ        1     0
AGTACTAGTATTGTGGAGCCG     STSIVEP        1     0
AGTACTAGTATTTTGACGGAG     STSILTE        1     0
AGTACTAGTCAGACGCCGCCT     STSQTPP        1     0
AGTACTAGTCAGATTCGTGCT     STSQIRA        1     0
AGTACTAGTCAGCCGATTGAG     STSQPIE        1     0
AGTACTAGTCAGCGTCTGTCG     STSQRLS        1     0
AGTACTAGTCAGCGTCTTCTG     STSQRLL        1     0
AGTACTAGTCAGGTTTATGCT     STSQVYA        1     0
AGTACTAGTCAGTATAGTGTG     STSQYSV        1     0
AGTACTAGTCATCTTCATCGG     STSHLHR        1     0
AGTACTAGTCATTAGGCACCG     STSHQAP        1     0
AGTACTAGTCCGAAGCATTCG     STSPKHS        1     0
AGTACTAGTCCGAGGCCGCCG     STSPRPP        1     0
AGTACTAGTCCGAGTCAGCAT     STSPSQH        1     0
AGTACTAGTCCGCAGACGGAG     STSPQTE        1     0
AGTACTAGTCCGCCTAAGGTT     STSPPKV        1     0
AGTACTAGTCCGCCTCCTTCG     STSPPPS        1     0
AGTACTAGTCCGCGGTCTTTG     STSPRSL        1     0
AGTACTAGTCCGCGTAGTTTG     STSPRSL        1     0
AGTACTAGTCCGGATGAGCTG     STSPDEL        1     0
AGTACTAGTCCGGCTAATCTG     STSPANL        1     0
AGTACTAGTCCTAAGAGTGAT     STSPKSD        1     0
AGTACTAGTCCTAAGGCTAGG     STSPKAR        1     0
AGTACTAGTCCTCATCAGGGG     STSPHQG        1     0
AGTACTAGTCCTCGGCATAGT     STSPRHS        1     0
AGTACTAGTCCTCTGGGTTCG     STSPLGS        1     0
AGTACTAGTCCTGCGATTGTT     STSPAIV        1     0
AGTACTAGTCCTTATCCTGCG     STSPYPA        1     0
AGTACTAGTCGGTTTTTTACT     STSRFFT        1     0
AGTACTAGTCTGAGGTGTGCG     STSLRCA        1     0
AGTACTAGTCTGTTGGGTTGT     STSLLGC        1     0
AGTACTAGTCTTCATGATATG     STSLHDM        1     0
AGTACTAGTCTTCCTTATCCT     STSLPYP        1     0
AGTACTAGTCTTGCGCAGATG     STSLAQM        1     0
AGTACTAGTGAGGATGCGCCG     STSEDAP        1     0
AGTACTAGTGATAGGCCTATT     STSDRPI        1     0
AGTACTAGTGATGTTTATCAA     STSDVYQ        1     0
AGTACTAGTGCGACTCCTTTT     STSATPF        1     0
AGTACTAGTGCGATGAGTCCG     STSAMSP        1     0
AGTACTAGTGCGATTCTTCAT     STSAILH        1     0
AGTACTAGTGCGGATGCTTTT     STSADAF        1     0
AGTACTAGTGCGGCGCTTAAG     STSAALK        1     0
AGTACTAGTGCTATTTGTTGT     STSAICC        1     0
AGTACTAGTGCTCAGGTGCCG     STSAQVP        1     0
AGTACTAGTGCTCCTCCGTAT     STSAPPY        1     0
AGTACTAGTGCTCCTCCTATG     STSAPPM        1     0
AGTACTAGTGCTGATAGGCAG     STSADRQ        1     0
AGTACTAGTGGGCCGGATCGG     STSGPDR        1     0
AGTACTAGTGGGCGTGCTTTT     STSGRAF        1     0
AGTACTAGTGGTCGGCATGCT     STSGRHA        1     0
AGTACTAGTGGTGATTCGCTT     STSGDSL        1     0
AGTACTAGTGTGCTGACGTCT     STSVLTS        1     0
AGTACTAGTGTTCTGCCGATT     STSVLPI        1     0
AGTACTAGTTATCCTACGCGG     STSYPTR        1     0
AGTACTAGTTCGTCGATTCGG     STSSSIR        1     0
AGTACTAGTTGGCTGACGATG     STSWLTM        1     0
AGTACTATGAAGATGCTGTCG     STMKMLS        1     0
AGTACTATGAAGCAGTCGCTG     STMKQSL        1     0
AGTACTATGAAGCTGCATTAT     STMKLHY        1     0
AGTACTATGAAGGTGCCGCCT     STMKVPP        1     0
AGTACTATGAATGGGCATACT     STMNGHT        1     0
AGTACTATGACGAGGCTTTCT     STMTRLS        1     0
AGTACTATGACGCATACTTAT     STMTHTY        1     0
AGTACTATGACGCCTACTGGT     STMTPTG        1     0
AGTACTATGACGCTGCTGGTT     STMTLLV        1     0
AGTACTATGACGGATCCGAGT     STMTDPS        1     0
AGTACTATGACTCCTCTTCAT     STMTPLH        1     0
AGTACTATGACTGATCCTAGG     STMTDPR        1     0
AGTACTATGACTGCGATGGTG     STMTAMV        1     0
AGTACTATGAGTAGGGGGAAT     STMSRGN        1     0
AGTACTATGAGTCCGCGTCTT     STMSPRL        1     0
AGTACTATGAGTCCGTCGAGT     STMSPSS        1     0
AGTACTATGAGTCCTGCTACT     STMSPAT        1     0
AGTACTATGATTAGGCCTTTT     STMIRPF        1     0
AGTACTATGATTCAGACGTCG     STMIQTS        1     0
AGTACTATGCAGCAGACGGCT     STMQQTA        1     0
AGTACTATGCAGCATAATGGG     STMQHNG        1     0
AGTACTATGCAGCCGTCTCCG     STMQPSP        1     0
AGTACTATGCAGCTGAATGAT     STMQLND        1     0
AGTACTATGCAGCTTGCGCCT     STMQLAP        1     0
AGTACTATGCAGGCGAATCCT     STMQANP        1     0
AGTACTATGCAGGTTAAGTTT     STMQVKF        1     0
AGTACTATGCATATGTATCCT     STMHMYP        1     0
AGTACTATGCATCCGATTCCT     STMHPIP        1     0
AGTACTATGCATCCTCGGATT     STMHPRI        1     0
AGTACTATGCATCCTCTGCTG     STMHPLL        1     0
AGTACTATGCATCGGACGGCG     STMHRTA        1     0
AGTACTATGCATGAGTCTTCG     STMHESS        1     0
AGTACTATGCATGCTCCTAAT     STMHAPN        1     0
AGTACTATGCATGGTTTGTGG     STMHGLW        1     0
AGTACTATGCATTATCCGCCT     STMHYPP        1     0
AGTACTATGCCGAAGCAGCCG     STMPKQP        1     0
AGTACTATGCCGAAGTCTAAG     STMPKSK        1     0
AGTACTATGCCGACTACTCGT     STMPTTR        1     0
AGTACTATGCCGAGTCTGACT     STMPSLT        1     0
AGTACTATGCCGATGAATCAT     STMPMNH        1     0
AGTACTATGCCGCCTAATTTG     STMPPNL        1     0
AGTACTATGCCGCTGTCGAAG     STMPLSK        1     0
AGTACTATGCCGGATACGATG     STMPDTM        1     0
AGTACTATGCCGGCGAGTCCG     STMPASP        1     0
AGTACTATGCCGGCGCCGCGG     STMPAPR        1     0
AGTACTATGCCGGCGCCGGGT     STMPAPG        1     0
AGTACTATGCCGTAGGAGCAT     STMPQEH        1     0
AGTACTATGCCGTGGTGTTCT     STMPWCS        1     0
AGTACTATGCCGTTGCAGCCT     STMPLQP        1     0
AGTACTATGCCGTTTAATGTG     STMPFNV        1     0
AGTACTATGCCGTTTCCTCTT     STMPFPL        1     0
AGTACTATGCCTATTATGGCT     STMPIMA        1     0
AGTACTATGCCTCAGACTCAG     STMPQTQ        1     0
AGTACTATGCCTCCGTGGCAG     STMPPWQ        1     0
AGTACTATGCCTGCGAATCAT     STMPANH        1     0
AGTACTATGCCTGCTAATAGT     STMPANS        1     0
AGTACTATGCCTGCTCAGCTG     STMPAQL        1     0
AGTACTATGCCTGCTCGTCCT     STMPARP        1     0
AGTACTATGCCTGGGCAGTTG     STMPGQL        1     0
AGTACTATGCGGTATCAGTGT     STMRYQC        1     0
AGTACTATGCGGTCTCATCCG     STMRSHP        1     0
AGTACTATGCTGCATAGTCTT     STMLHSL        1     0
AGTACTATGCTGCCTCGTGCT     STMLPRA        1     0
AGTACTATGCTGCTGCCGCCT     STMLLPP        1     0
AGTACTATGCTGGCTTATGAG     STMLAYE        1     0
AGTACTATGCTGGTTGTGGAG     STMLVVE        1     0
AGTACTATGCTGTTGTGGTCG     STMLLWS        1     0
AGTACTATGCTTAATCTGCTT     STMLNLL        1     0
AGTACTATGCTTAATGTTCTG     STMLNVL        1     0
AGTACTATGCTTACGAATAGT     STMLTNS        1     0
AGTACTATGCTTAGTCGTTGT     STMLSRC        1     0
AGTACTATGCTTCCGACGGAT     STMLPTD        1     0
AGTACTATGCTTCCTGCTTCT     STMLPAS        1     0
AGTACTATGCTTCTTACGTTG     STMLLTL        1     0
AGTACTATGCTTCTTTTGCCG     STMLLLP        1     0
AGTACTATGCTTGCTGCTAGG     STMLAAR        1     0
AGTACTATGCTTGGTCGTCAT     STMLGRH        1     0
AGTACTATGCTTTCGTATCGT     STMLSYR        1     0
AGTACTATGGAGAAGATTGTG     STMEKIV        1     0
AGTACTATGGAGGGGCCTTAT     STMEGPY        1     0
AGTACTATGGATGCGCTTCCT     STMDALP        1     0
AGTACTATGGCGACGAGGCCT     STMATRP        1     0
AGTACTATGGCGCAGAGTTCT     STMAQSS        1     0
AGTACTATGGCGCCACATGCT     STMAPHA        1     0
AGTACTATGGCGCCGATTACT     STMAPIT        1     0
AGTACTATGGCGTCTCAGCCG     STMASQP        1     0
AGTACTATGGCTCTGAAGAAT     STMALKN        1     0
AGTACTATGGCTGATTCTGCG     STMADSA        1     0
AGTACTATGGGGCATTTTCTG     STMGHFL        1     0
AGTACTATGGGGCCGTCTTTG     STMGPSL        1     0
AGTACTATGGGTACGCAGTAT     STMGTQY        1     0
AGTACTATGGGTCCTCTTCAT     STMGPLH        1     0
AGTACTATGGTGAAGGCGGTT     STMVKAV        1     0
AGTACTATGGTGATTACGCAT     STMVITH        1     0
AGTACTATGGTGCCTGAGATG     STMVPEM        1     0
AGTACTATGGTGTTGGAGTTT     STMVLEF        1     0
AGTACTATGGTTCCTGCTCAT     STMVPAH        1     0
AGTACTATGGTTCTTGATCTT     STMVLDL        1     0
AGTACTATGGTTGAGTATTCG     STMVEYS        1     0
AGTACTATGTATACGCGTGCG     STMYTRA        1     0
AGTACTATGTATCGGGATGAT     STMYRDD        1     0
AGTACTATGTCGCAGGGGCAT     STMSQGH        1     0
AGTACTATGTCGCCTCCTATT     STMSPPI        1     0
AGTACTATGTCGCCTGATCTT     STMSPDL        1     0
AGTACTATGTCGCGGACTACT     STMSRTT        1     0
AGTACTATGTCGCGGATTTTT     STMSRIF        1     0
AGTACTATGTCGCGTTTTCAG     STMSRFQ        1     0
AGTACTATGTCGCTGCTGTCT     STMSLLS        1     0
AGTACTATGTCTAATCAGCTT     STMSNQL        1     0
AGTACTATGTCTAGGTCTAAT     STMSRSN        1     0
AGTACTATGTGGACGACGTTT     STMWTTF        1     0
AGTACTATGTGGCCTATGCAG     STMWPMQ        1     0
AGTACTATGTGGTCGGCTAGT     STMWSAS        1     0
AGTACTATGTGTAGTCCTTGT     STMCSPC        1     0
AGTACTATTAAGCTGGCGCAT     STIKLAH        1     0
AGTACTATTAAGCTTGCTCTG     STIKLAL        1     0
AGTACTATTACTCCTATGTCT     STITPMS        1     0
AGTACTATTACTCGGACGTAG     STITRTQ        1     0
AGTACTATTACTGCGCTTCCT     STITALP        1     0
AGTACTATTCAGATTTCGCCG     STIQISP        1     0
AGTACTATTCAGCAGCTTGAT     STIQQLD        1     0
AGTACTATTCAGCCTCCGGGG     STIQPPG        1     0
AGTACTATTCAGGATACGCGG     STIQDTR        1     0
AGTACTATTCAGGCGACGAAT     STIQATN        1     0
AGTACTATTCAGGCGTTTATG     STIQAFM        1     0
AGTACTATTCAGGGGTATCCG     STIQGYP        1     0
AGTACTATTCCGCCTTCGTTT     STIPPSF        1     0
AGTACTATTCCGGCGTCTTAT     STIPASY        1     0
AGTACTATTCCGTGGCTGTTT     STIPWLF        1     0
AGTACTATTCCGTGGGCTTTG     STIPWAL        1     0
AGTACTATTCCTCCGAAGGCT     STIPPKA        1     0
AGTACTATTCCTCCGATTCGG     STIPPIR        1     0
AGTACTATTCCTCCGGTTCTT     STIPPVL        1     0
AGTACTATTCCTCCTACTGAT     STIPPTD        1     0
AGTACTATTCCTCTTAAGAGT     STIPLKS        1     0
AGTACTATTCCTTGGCCGCGG     STIPWPR        1     0
AGTACTATTCGGACGCATCTT     STIRTHL        1     0
AGTACTATTCGGCCTGATAGG     STIRPDR        1     0
AGTACTATTCGGCTGCCTCAG     STIRLPQ        1     0
AGTACTATTCGTACGGTTATT     STIRTVI        1     0
AGTACTATTCTGCATCGGTTG     STILHRL        1     0
AGTACTATTCTTGTGCCTACT     STILVPT        1     0
AGTACTATTGAGCCGCCTTAG     STIEPPQ        1     0
AGTACTATTGAGGCGATGCTG     STIEAML        1     0
AGTACTATTGAGTTGACGGTG     STIELTV        1     0
AGTACTATTGATACGCGTGTG     STIDTRV        1     0
AGTACTATTGATGGTGCTTTT     STIDGAF        1     0
AGTACTATTGCGCCGGGGATT     STIAPGI        1     0
AGTACTATTGCGCCGTCGACT     STIAPST        1     0
AGTACTATTGCGCTTAAGTCT     STIALKS        1     0
AGTACTATTGCGGAGCAGAAG     STIAEQK        1     0
AGTACTATTGCGGTGAAGATT     STIAVKI        1     0
AGTACTATTGCGTATGCTTCG     STIAYAS        1     0
AGTACTATTGCTACTCAGCTT     STIATQL        1     0
AGTACTATTGCTACTGCGCCT     STIATAP        1     0
AGTACTATTGCTAGGCTTCCG     STIARLP        1     0
AGTACTATTGCTCAGCCGTAG     STIAQPQ        1     0
AGTACTATTGGGACTCCTCTT     STIGTPL        1     0
AGTACTATTGGTATGTTTACT     STIGMFT        1     0
AGTACTATTGGTCTGCCTGGT     STIGLPG        1     0
AGTACTATTGTTAAGACTTAT     STIVKTY        1     0
AGTACTATTTAGACGCGTCTG     STIQTRL        1     0
AGTACTATTTCTCCGACGCGG     STISPTR        1     0
AGTACTATTTGGGGGCCGTGG     STIWGPW        1     0
AGTACTATTTGTCAGTTGTGT     STICQLC        1     0
AGTACTATTTTGCCTGGGCCG     STILPGP        1     0
AGTACTCAGAAGACTGTGACG     STQKTVT        1     0
AGTACTCAGAAGCATCCTGTG     STQKHPV        1     0
AGTACTCAGAAGGCGGCGTAT     STQKAAY        1     0
AGTACTCAGAATACGCGGGTT     STQNTRV        1     0
AGTACTCAGAATACTCCTCTG     STQNTPL        1     0
AGTACTCAGAATCCGACGTGG     STQNPTW        1     0
AGTACTCAGAATCTTCAGGCG     STQNLQA        1     0
AGTACTCAGACGAGGACTATT     STQTRTI        1     0
AGTACTCAGACGATTACTTCG     STQTITS        1     0
AGTACTCAGACGCATAATTGG     STQTHNW        1     0
AGTACTCAGACGCCGAATCAG     STQTPNQ        1     0
AGTACTCAGACGCCGTATTAT     STQTPYY        1     0
AGTACTCAGACGCGGAATGAT     STQTRND        1     0
AGTACTCAGACGCGGCCGCCG     STQTRPP        1     0
AGTACTCAGACGCGTGGGCAG     STQTRGQ        1     0
AGTACTCAGACGCTTAGGACT     STQTLRT        1     0
AGTACTCAGACGCTTATGTAT     STQTLMY        1     0
AGTACTCAGACGGATATGCGT     STQTDMR        1     0
AGTACTCAGACGGCTCAGGGT     STQTAQG        1     0
AGTACTCAGACTCCGTGGCTT     STQTPWL        1     0
AGTACTCAGACTCTGCCGCAT     STQTLPH        1     0
AGTACTCAGAGGATGCCGAGT     STQRMPS        1     0
AGTACTCAGAGGCAGTGTTCT     STQRQCS        1     0
AGTACTCAGAGGCATCTTTGG     STQRHLW        1     0
AGTACTCAGAGGCATTGTGAT     STQRHCD        1     0
AGTACTCAGAGTTTTCTTGGG     STQSFLG        1     0
AGTACTCAGATTACTTGGGCG     STQITWA        1     0
AGTACTCAGATTATTCAGGTG     STQIIQV        1     0
AGTACTCAGATTCTTCAGCCT     STQILQP        1     0
AGTACTCAGATTCTTGCGATG     STQILAM        1     0
AGTACTCAGCAGAAGACTCGT     STQQKTR        1     0
AGTACTCAGCAGACTACGTAT     STQQTTY        1     0
AGTACTCAGCAGACTCATCCT     STQQTHP        1     0
AGTACTCAGCAGACTTATATT     STQQTYI        1     0
AGTACTCAGCAGCCGACTTAT     STQQPTY        1     0
AGTACTCAGCAGCCGCCGAAT     STQQPPN        1     0
AGTACTCAGCAGCCGCTTATT     STQQPLI        1     0
AGTACTCAGCAGCCTACTCCG     STQQPTP        1     0
AGTACTCAGCAGCCTAGGACT     STQQPRT        1     0
AGTACTCAGCAGCCTGATAAT     STQQPDN        1     0
AGTACTCAGCAGCCTGGTCTG     STQQPGL        1     0
AGTACTCAGCAGGAGATGGAT     STQQEMD        1     0
AGTACTCAGCAGGATCCTAAT     STQQDPN        1     0
AGTACTCAGCAGGCGCGGACG     STQQART        1     0
AGTACTCAGCAGGCGTCGGCT     STQQASA        1     0
AGTACTCAGCAGGTTACGTTG     STQQVTL        1     0
AGTACTCAGCAGTGGGATTGT     STQQWDC        1     0
AGTACTCAGCAGTGGTCTCTT     STQQWSL        1     0
AGTACTCAGCATCCGAAGTAT     STQHPKY        1     0
AGTACTCAGCATCCTATTCCT     STQHPIP        1     0
AGTACTCAGCATGCTACTCTT     STQHATL        1     0
AGTACTCAGCATGCTATTCCT     STQHAIP        1     0
AGTACTCAGCATGGGTGGCGG     STQHGWR        1     0
AGTACTCAGCATTCTGAGGAG     STQHSEE        1     0
AGTACTCAGCATTGTCAGCGT     STQHCQR        1     0
AGTACTCAGCCAAGTCCGTCG     STQPSPS        1     0
AGTACTCAGCCGACTCAGCAG     STQPTQQ        1     0
AGTACTCAGCCGACTTGTCAT     STQPTCH        1     0
AGTACTCAGCCGAGTCCGCAT     STQPSPH        1     0
AGTACTCAGCCGATTCAGCAG     STQPIQQ        1     0
AGTACTCAGCCGCAGGTTTGT     STQPQVC        1     0
AGTACTCAGCCGCATGATCGG     STQPHDR        1     0
AGTACTCAGCCGCCGGGTCCT     STQPPGP        1     0
AGTACTCAGCCGCCGGTGCTT     STQPPVL        1     0
AGTACTCAGCCGCCGTGTCCT     STQPPCP        1     0
AGTACTCAGCCGCCTCCTCGT     STQPPPR        1     0
AGTACTCAGCCGCGTTATCAT     STQPRYH        1     0
AGTACTCAGCCGGCTCGGAGT     STQPARS        1     0
AGTACTCAGCCGGTGACTAGG     STQPVTR        1     0
AGTACTCAGCCTAGTAAGGCG     STQPSKA        1     0
AGTACTCAGCCTCTTCTGCCG     STQPLLP        1     0
AGTACTCAGCCTGCTCTGGGT     STQPALG        1     0
AGTACTCAGCCTGTGCGTATG     STQPVRM        1     0
AGTACTCAGCCTTCTTATCGG     STQPSYR        1     0
AGTACTCAGCCTTTTAAGCGG     STQPFKR        1     0
AGTACTCAGCGGAATATTTAT     STQRNIY        1     0
AGTACTCAGCGGACGCCGGTG     STQRTPV        1     0
AGTACTCAGCGGACTCCGGAG     STQRTPE        1     0
AGTACTCAGCGGATGTTTTCG     STQRMFS        1     0
AGTACTCAGCGGCCGCATGGG     STQRPHG        1     0
AGTACTCAGCGGCCTTTTACG     STQRPFT        1     0
AGTACTCAGCGGTGGGAGTCG     STQRWES        1     0
AGTACTCAGCGTCCGACGCCT     STQRPTP        1     0
AGTACTCAGCGTCTGTGGTTG     STQRLWL        1     0
AGTACTCAGCGTGATCATAAG     STQRDHK        1     0
AGTACTCAGCTGAGTCTTGCT     STQLSLA        1     0
AGTACTCAGCTGCAGCATCAG     STQLQHQ        1     0
AGTACTCAGCTGCATAAGTGG     STQLHKW        1     0
AGTACTCAGCTGCCAGATGTT     STQLPDV        1     0
AGTACTCAGCTGCCGGCTAGT     STQLPAS        1     0
AGTACTCAGCTGCCTACGTGT     STQLPTC        1     0
AGTACTCAGCTGCCTGATGCG     STQLPDA        1     0
AGTACTCAGCTGCCTGGTATT     STQLPGI        1     0
AGTACTCAGCTGCCTGTGCAT     STQLPVH        1     0
AGTACTCAGCTGCCTTTGAGT     STQLPLS        1     0
AGTACTCAGCTGCTGTCGTCT     STQLLSS        1     0
AGTACTCAGCTGCTTAATACG     STQLLNT        1     0
AGTACTCAGCTGCTTAGGTCG     STQLLRS        1     0
AGTACTCAGCTGCTTGCGTCT     STQLLAS        1     0
AGTACTCAGCTGGCTAGGCTT     STQLARL        1     0
AGTACTCAGCTGGTTCTTAGT     STQLVLS        1     0
AGTACTCAGCTGTAGACTCGT     STQLQTR        1     0
AGTACTCAGCTGTCTGCGCCT     STQLSAP        1     0
AGTACTCAGCTTAAGTATCTT     STQLKYL        1     0
AGTACTCAGCTTAATACGAAG     STQLNTK        1     0
AGTACTCAGCTTACGAATAGG     STQLTNR        1     0
AGTACTCAGCTTCAGGCGAAT     STQLQAN        1     0
AGTACTCAGCTTCCGCATCCT     STQLPHP        1     0
AGTACTCAGCTTCCGTGGCTT     STQLPWL        1     0
AGTACTCAGCTTCTTACTTCG     STQLLTS        1     0
AGTACTCAGCTTGATTTGTTG     STQLDLL        1     0
AGTACTCAGCTTTATCTTGTT     STQLYLV        1     0
AGTACTCAGGAGACGCCTTCG     STQETPS        1     0
AGTACTCAGGAGCCGCTGTGG     STQEPLW        1     0
AGTACTCAGGAGGATGCGATG     STQEDAM        1     0
AGTACTCAGGATAAGCATTTT     STQDKHF        1     0
AGTACTCAGGATTTTCTGCAT     STQDFLH        1     0
AGTACTCAGGCGAATCCGTCT     STQANPS        1     0
AGTACTCAGGCGAGTGCTTCT     STQASAS        1     0
AGTACTCAGGCGCCGTGGTCT     STQAPWS        1     0
AGTACTCAGGCGCCTAAGCTT     STQAPKL        1     0
AGTACTCAGGCGCCTGATCTT     STQAPDL        1     0
AGTACTCAGGCGCTGACTTGG     STQALTW        1     0
AGTACTCAGGCGGCTACTCGG     STQAATR        1     0
AGTACTCAGGCGGCTCCTCTT     STQAAPL        1     0
AGTACTCAGGCGGGGCTTAGG     STQAGLR        1     0
AGTACTCAGGCTAAGCTTCCT     STQAKLP        1     0
AGTACTCAGGCTAGGTATAGT     STQARYS        1     0
AGTACTCAGGCTATTCATTAG     STQAIHQ        1     0
AGTACTCAGGCTCCTGCGCTG     STQAPAL        1     0
AGTACTCAGGCTGAGACGTAG     STQAETQ        1     0
AGTACTCAGGCTGGTCCTCTT     STQAGPL        1     0
AGTACTCAGGCTGGTGCTCAG     STQAGAQ        1     0
AGTACTCAGGGGAATGTGTTG     STQGNVL        1     0
AGTACTCAGGGGCCGAGTCGT     STQGPSR        1     0
AGTACTCAGGGGCTTCATCCT     STQGLHP        1     0
AGTACTCAGGGGGATCATCCG     STQGDHP        1     0
AGTACTCAGGGGGCGCTGACT     STQGALT        1     0
AGTACTCAGGGGTCTGGGTCG     STQGSGS        1     0
AGTACTCAGGGTGTTCATCGT     STQGVHR        1     0
AGTACTCAGGTGACGATTGCG     STQVTIA        1     0
AGTACTCAGGTGCTGTCTATG     STQVLSM        1     0
AGTACTCAGGTTCAGAGTCCG     STQVQSP        1     0
AGTACTCAGGTTCGGGAGATT     STQVREI        1     0
AGTACTCAGGTTCTGCGTGGT     STQVLRG        1     0
AGTACTCAGGTTGGTCTGACG     STQVGLT        1     0
AGTACTCAGTATAATCGGGTT     STQYNRV        1     0
AGTACTCAGTATCATCGTCTT     STQYHRL        1     0
AGTACTCAGTATCCGCAGAAT     STQYPQN        1     0
AGTACTCAGTATGCGAAGGAG     STQYAKE        1     0
AGTACTCAGTATGCTCAGTCT     STQYAQS        1     0
AGTACTCAGTATGGTGTGTTT     STQYGVF        1     0
AGTACTCAGTCGGCTGCGGCG     STQSAAA        1     0
AGTACTCAGTCGTCTAGTCAT     STQSSSH        1     0
AGTACTCAGTCGTTGATGCAG     STQSLMQ        1     0
AGTACTCAGTCTACTGTTGAT     STQSTVD        1     0
AGTACTCAGTCTCCGTCGCAT     STQSPSH        1     0
AGTACTCAGTCTCCTTTGCCG     STQSPLP        1     0
AGTACTCAGTCTCGGACGTCT     STQSRTS        1     0
AGTACTCAGTGGCATTTGCCT     STQWHLP        1     0
AGTACTCAGTGGCCTGATCGT     STQWPDR        1     0
AGTACTCAGTGGCTGGCGTCG     STQWLAS        1     0
AGTACTCAGTGGGATTCGTCT     STQWDSS        1     0
AGTACTCAGTTGCAGACTCTG     STQLQTL        1     0
AGTACTCAGTTGCCGACGCGT     STQLPTR        1     0
AGTACTCAGTTGCCTCTTGCG     STQLPLA        1     0
AGTACTCAGTTGTCTCATTAT     STQLSHY        1     0
AGTACTCAGTTTACTACGCCG     STQFTTP        1     0
AGTACTCATAAGCTGCCTTCT     STHKLPS        1     0
AGTACTCATAAGGTGGAGCTT     STHKVEL        1     0
AGTACTCATAAGTCTCCTATT     STHKSPI        1     0
AGTACTCATAAGTTGTATGAT     STHKLYD        1     0
AGTACTCATAATAGTCTTGCT     STHNSLA        1     0
AGTACTCATAATCCGCGTCAT     STHNPRH        1     0
AGTACTCATACGAAGACGTCT     STHTKTS        1     0
AGTACTCATACGACTCGGATG     STHTTRM        1     0
AGTACTCATACGACTGTTCTG     STHTTVL        1     0
AGTACTCATACGATGCAGCCT     STHTMQP        1     0
AGTACTCATACGCTGCTTCGT     STHTLLR        1     0
AGTACTCATACGCTTCGTGAT     STHTLRD        1     0
AGTACTCATACGGCGGCTTCG     STHTAAS        1     0
AGTACTCATACGGCTTATTAT     STHTAYY        1     0
AGTACTCATACTCATGCTCAG     STHTHAQ        1     0
AGTACTCATACTCATTGGCTG     STHTHWL        1     0
AGTACTCATACTCCGCTTGCT     STHTPLA        1     0
AGTACTCATACTCCTGAGCAG     STHTPEQ        1     0
AGTACTCATACTCGTTGGACT     STHTRWT        1     0
AGTACTCATAGACCTTCTTTT     STHRPSF        1     0
AGTACTCATAGGAATACGGCG     STHRNTA        1     0
AGTACTCATAGGATTCATAAT     STHRIHN        1     0
AGTACTCATAGTCCTCATGTT     STHSPHV        1     0
AGTACTCATAGTGGTTTGTCG     STHSGLS        1     0
AGTACTCATAGTTTTCCTTCG     STHSFPS        1     0
AGTACTCATATGCTGCCTGTT     STHMLPV        1     0
AGTACTCATATTAGTAATCAT     STHISNH        1     0
AGTACTCATATTAGTCCGCAT     STHISPH        1     0
AGTACTCATCAGCAGTGGCAT     STHQQWH        1     0
AGTACTCATCAGCCGACGACT     STHQPTT        1     0
AGTACTCATCAGCCGCATCAT     STHQPHH        1     0
AGTACTCATCAGCCGTATCCT     STHQPYP        1     0
AGTACTCATCAGCGGCTTTCT     STHQRLS        1     0
AGTACTCATCAGCGGGAGTAT     STHQREY        1     0
AGTACTCATCAGCTTCGTACG     STHQLRT        1     0
AGTACTCATCAGGCTGCGGCG     STHQAAA        1     0
AGTACTCATCAGTATGGTCTT     STHQYGL        1     0
AGTACTCATCAGTTGCATTGT     STHQLHC        1     0
AGTACTCATCATCCTAGTATG     STHHPSM        1     0
AGTACTCATCATCCTGCTCCT     STHHPAP        1     0
AGTACTCATCATGCGCGGTTT     STHHARF        1     0
AGTACTCATCATTATACTTTG     STHHYTL        1     0
AGTACTCATCATTATTGGCGT     STHHYWR        1     0
AGTACTCATCCGAAGACTTGT     STHPKTC        1     0
AGTACTCATCCGATGCAGGAT     STHPMQD        1     0
AGTACTCATCCGCAGTCTCAT     STHPQSH        1     0
AGTACTCATCCGCATGCTTGG     STHPHAW        1     0
AGTACTCATCCGGCGCTTCCT     STHPALP        1     0
AGTACTCATCCGGCTCTTGCT     STHPALA        1     0
AGTACTCATCCGGGGACGCCT     STHPGTP        1     0
AGTACTCATCCGTCGTATCTT     STHPSYL        1     0
AGTACTCATCCGTCGTTTCAT     STHPSFH        1     0
AGTACTCATCCTACGCCGAAG     STHPTPK        1     0
AGTACTCATCCTCATAATCCT     STHPHNP        1     0
AGTACTCATCCTCCGGTTTCT     STHPPVS        1     0
AGTACTCATCCTCCGTTTCAG     STHPPFQ        1     0
AGTACTCATCCTGGGGAGCAT     STHPGEH        1     0
AGTACTCATCCTTTTACGAAG     STHPFTK        1     0
AGTACTCATCCTTTTCTTTCT     STHPFLS        1     0
AGTACTCATCGGAGTGTTACG     STHRSVT        1     0
AGTACTCATCGGATGGCTAAT     STHRMAN        1     0
AGTACTCATCGGCTGGGTCAG     STHRLGQ        1     0
AGTACTCATCGGGCTGTTAGT     STHRAVS        1     0
AGTACTCATCGGTTGATTTAT     STHRLIY        1     0
AGTACTCATCGTCATATGACT     STHRHMT        1     0
AGTACTCATCGTCCGCCGATT     STHRPPI        1     0
AGTACTCATCTGCCTCTTCCT     STHLPLP        1     0
AGTACTCATCTGCGGCATACG     STHLRHT        1     0
AGTACTCATCTGCTTGTGTCT     STHLLVS        1     0
AGTACTCATCTTACGTATCCG     STHLTYP        1     0
AGTACTCATCTTAGGTCTCCG     STHLRSP        1     0
AGTACTCATCTTATGCAGGGT     STHLMQG        1     0
AGTACTCATCTTATGCTTGAT     STHLMLD        1     0
AGTACTCATCTTATGGCTCAG     STHLMAQ        1     0
AGTACTCATCTTATTCGGGCT     STHLIRA        1     0
AGTACTCATCTTCCGGCGCCG     STHLPAP        1     0
AGTACTCATGAGCAGAAGACT     STHEQKT        1     0
AGTACTCATGAGCAGCATCCG     STHEQHP        1     0
AGTACTCATGAGCTTGCGCCG     STHELAP        1     0
AGTACTCATGAGGCGAGTGGG     STHEASG        1     0
AGTACTCATGAGTCGATTAAT     STHESIN        1     0
AGTACTCATGATATAGTGCTG     STHDIVL        1     0
AGTACTCATGATCAGACTAAT     STHDQTN        1     0
AGTACTCATGATCCTCTGCCG     STHDPLP        1     0
AGTACTCATGATGTGACGCGT     STHDVTR        1     0
AGTACTCATGATTCGCGTACT     STHDSRT        1     0
AGTACTCATGCGACGATGCGT     STHATMR        1     0
AGTACTCATGCGACGCGGATG     STHATRM        1     0
AGTACTCATGCGCATGCTACG     STHAHAT        1     0
AGTACTCATGCGCCGCTTATG     STHAPLM        1     0
AGTACTCATGCGCCGGTGCAT     STHAPVH        1     0
AGTACTCATGCGCGTCAGTAT     STHARQY        1     0
AGTACTCATGCGCGTCATCTG     STHARHL        1     0
AGTACTCATGCGCTGACTGCT     STHALTA        1     0
AGTACTCATGCGCTTACGATG     STHALTM        1     0
AGTACTCATGCGCTTCATCTG     STHALHL        1     0
AGTACTCATGCGCTTTTTTCG     STHALFS        1     0
AGTACTCATGCTCATACGGGT     STHAHTG        1     0
AGTACTCATGCTCATAGTGGT     STHAHSG        1     0
AGTACTCATGCTCGTCATAAT     STHARHN        1     0
AGTACTCATGGGTATAGGGAT     STHGYRD        1     0
AGTACTCATGGTCCGTCTATG     STHGPSM        1     0
AGTACTCATGGTGCGACTGCG     STHGATA        1     0
AGTACTCATGGTTGGCGGTAT     STHGWRY        1     0
AGTACTCATGTGCCGCTTAAG     STHVPLK        1     0
AGTACTCATGTGCGGAGTGGT     STHVRSG        1     0
AGTACTCATGTGGCGCGGCCT     STHVARP        1     0
AGTACTCATGTGGTGCTGAGG     STHVVLR        1     0
AGTACTCATGTGTATCCTCCG     STHVYPP        1     0
AGTACTCATGTTCCTCCTAAT     STHVPPN        1     0
AGTACTCATGTTGAGCGGAGT     STHVERS        1     0
AGTACTCATGTTGTGTATAAT     STHVVYN        1     0
AGTACTCATGTTTCGCCGCCG     STHVSPP        1     0
AGTACTCATTAGGCGCTTGGG     STHQALG        1     0
AGTACTCATTATAGGGAGGCG     STHYREA        1     0
AGTACTCATTATATGCATTAG     STHYMHQ        1     0
AGTACTCATTATCATGCGGGT     STHYHAG        1     0
AGTACTCATTATGCGCAGATT     STHYAQI        1     0
AGTACTCATTATGCGCCGTCG     STHYAPS        1     0
AGTACTCATTCGCCTGTGCTT     STHSPVL        1     0
AGTACTCATTCGGATGATCCT     STHSDDP        1     0
AGTACTCATTCTGCTCCGATT     STHSAPI        1     0
AGTACTCATTCTGGTCCTGCT     STHSGPA        1     0
AGTACTCATTCTTTGCCTAGG     STHSLPR        1     0
AGTACTCATTTGAAGCAGCCG     STHLKQP        1     0
AGTACTCATTTGAGTCATAGT     STHLSHS        1     0
AGTACTCATTTGTCTCTTGTG     STHLSLV        1     0
AGTACTCATTTTATTGGTCCT     STHFIGP        1     0
AGTACTCATTTTGAGCGGGCT     STHFERA        1     0
AGTACTCCGAAGCCTGCTGGG     STPKPAG        1     0
AGTACTCCGAAGCTGAGTCAT     STPKLSH        1     0
AGTACTCCGAAGCTGGCGTCT     STPKLAS        1     0
AGTACTCCGAAGCTTCTGTCG     STPKLLS        1     0
AGTACTCCGAAGGCTCCGGCG     STPKAPA        1     0
AGTACTCCGAAGTATCCGCTG     STPKYPL        1     0
AGTACTCCGAAGTCGGCGCTT     STPKSAL        1     0
AGTACTCCGAAGTTTCATGCG     STPKFHA        1     0
AGTACTCCGAATCAGCCTCTG     STPNQPL        1     0
AGTACTCCGAATCCGCTTCTG     STPNPLL        1     0
AGTACTCCGAATGTGCGGATT     STPNVRI        1     0
AGTACTCCGAATGTTACTCCT     STPNVTP        1     0
AGTACTCCGAATTCGCATCCT     STPNSHP        1     0
AGTACTCCGACGAAGGTGATT     STPTKVI        1     0
AGTACTCCGACGCCTCGTTAT     STPTPRY        1     0
AGTACTCCGACGCCTGGTTCG     STPTPGS        1     0
AGTACTCCGACGGCTCCGAAG     STPTAPK        1     0
AGTACTCCGACGGTGATGCTG     STPTVML        1     0
AGTACTCCGACGTAGGTTCAG     STPTQVQ        1     0
AGTACTCCGACTAAGGCGTTT     STPTKAF        1     0
AGTACTCCGACTACGATGTAT     STPTTMY        1     0
AGTACTCCGACTACTTATATG     STPTTYM        1     0
AGTACTCCGACTCAGAAGAAT     STPTQKN        1     0
AGTACTCCGACTGATACTTGG     STPTDTW        1     0
AGTACTCCGAGGATTCAGTAT     STPRIQY        1     0
AGTACTCCGAGGCCTCCGTTG     STPRPPL        1     0
AGTACTCCGAGGCTTACTAAG     STPRLTK        1     0
AGTACTCCGAGGCTTGTTACT     STPRLVT        1     0
AGTACTCCGAGGGATATGGCG     STPRDMA        1     0
AGTACTCCGAGGTCGGTTTCT     STPRSVS        1     0
AGTACTCCGAGGTCTCTGCCG     STPRSLP        1     0
AGTACTCCGAGTCAGCGGGCT     STPSQRA        1     0
AGTACTCCGAGTGCTGAGCGT     STPSAER        1     0
AGTACTCCGAGTTCTATTGTT     STPSSIV        1     0
AGTACTCCGATGCAGTCTATT     STPMQSI        1     0
AGTACTCCGATGCATACGTAT     STPMHTY        1     0
AGTACTCCGATGCGGCTTTGG     STPMRLW        1     0
AGTACTCCGATGCGTATTAGT     STPMRIS        1     0
AGTACTCCGATGCTTCCGGTT     STPMLPV        1     0
AGTACTCCGATTATTCCGCTT     STPIIPL        1     0
AGTACTCCGATTATTGGGTCT     STPIIGS        1     0
AGTACTCCGATTCCTGCGCGG     STPIPAR        1     0
AGTACTCCGATTGCGTGGCAT     STPIAWH        1     0
AGTACTCCGATTGCTTATGTG     STPIAYV        1     0
AGTACTCCGATTTCGCCTTTG     STPISPL        1     0
AGTACTCCGCAGAAGGTTTCT     STPQKVS        1     0
AGTACTCCGCAGAATACGTCG     STPQNTS        1     0
AGTACTCCGCAGAGGCCGCCT     STPQRPP        1     0
AGTACTCCGCAGATGTGGTTT     STPQMWF        1     0
AGTACTCCGCAGCCTTCGACG     STPQPST        1     0
AGTACTCCGCAGCGTGTGCAG     STPQRVQ        1     0
AGTACTCCGCAGCTGATGCCT     STPQLMP        1     0
AGTACTCCGCAGCTGTAGACG     STPQLQT        1     0
AGTACTCCGCAGCTTTGGCCT     STPQLWP        1     0
AGTACTCCGCAGTCTAAGCAT     STPQSKH        1     0
AGTACTCCGCATACTTGTCCT     STPHTCP        1     0
AGTACTCCGCATCCGATGTTG     STPHPML        1     0
AGTACTCCGCATCCTACGACT     STPHPTT        1     0
AGTACTCCGCATCCTCATGCT     STPHPHA        1     0
AGTACTCCGCATCCTGTTCCG     STPHPVP        1     0
AGTACTCCGCATGCTCCTTCT     STPHAPS        1     0
AGTACTCCGCATGGTTATCAT     STPHGYH        1     0
AGTACTCCGCATGTTACGTTG     STPHVTL        1     0
AGTACTCCGCATTTGCCTTAT     STPHLPY        1     0
AGTACTCCGCATTTTCTTCTT     STPHFLL        1     0
AGTACTCCGCCACCGGTTCCG     STPPPVP        1     0
AGTACTCCGCCGAATCCGCAG     STPPNPQ        1     0
AGTACTCCGCCGAATTTGCTG     STPPNLL        1     0
AGTACTCCGCCGACTCGTGTT     STPPTRV        1     0
AGTACTCCGCCGATGTTTCCT     STPPMFP        1     0
AGTACTCCGCCGATTATTCAG     STPPIIQ        1     0
AGTACTCCGCCGATTTCGCGT     STPPISR        1     0
AGTACTCCGCCGCATATTTCG     STPPHIS        1     0
AGTACTCCGCCGCATTATCCT     STPPHYP        1     0
AGTACTCCGCCGCCGCCGTTT     STPPPPF        1     0
AGTACTCCGCCGCCTACTCAT     STPPPTH        1     0
AGTACTCCGCCGCTTCTTCTG     STPPLLL        1     0
AGTACTCCGCCGGCTCTTACT     STPPALT        1     0
AGTACTCCGCCGGTGAGGCAT     STPPVRH        1     0
AGTACTCCGCCGTCTACTGTT     STPPSTV        1     0
AGTACTCCGCCTATTCCTGTT     STPPIPV        1     0
AGTACTCCGCCTCAGCATAGG     STPPQHR        1     0
AGTACTCCGCCTCATATTAAG     STPPHIK        1     0
AGTACTCCGCCTCATGTTTTT     STPPHVF        1     0
AGTACTCCGCCTCCTCTGCAT     STPPPLH        1     0
AGTACTCCGCCTCTTCCGTAT     STPPLPY        1     0
AGTACTCCGCCTCTTCCTTCT     STPPLPS        1     0
AGTACTCCGCCTCTTTCGCGT     STPPLSR        1     0
AGTACTCCGCCTGATAAGCTG     STPPDKL        1     0
AGTACTCCGCCTGCTCAGCGT     STPPAQR        1     0
AGTACTCCGCCTGCTTTGCTG     STPPALL        1     0
AGTACTCCGCCTGGTTCTACT     STPPGST        1     0
AGTACTCCGCCTGTGTCTAAG     STPPVSK        1     0
AGTACTCCGCCTTAGGTGATG     STPPQVM        1     0
AGTACTCCGCCTTCTCCTCAT     STPPSPH        1     0
AGTACTCCGCCTTGTCGTGCT     STPPCRA        1     0
AGTACTCCGCGGACGGCGACT     STPRTAT        1     0
AGTACTCCGCGGACTGCGCAG     STPRTAQ        1     0
AGTACTCCGCGGATGTGGACG     STPRMWT        1     0
AGTACTCCGCGGCATCCTCAT     STPRHPH        1     0
AGTACTCCGCGGCATTTGTGG     STPRHLW        1     0
AGTACTCCGCGGCTTATTTCG     STPRLIS        1     0
AGTACTCCGCGGCTTCATACG     STPRLHT        1     0
AGTACTCCGCGGGGTTCTTGG     STPRGSW        1     0
AGTACTCCGCGGTCTCCGAGT     STPRSPS        1     0
AGTACTCCGCGGTTTCTGATT     STPRFLI        1     0
AGTACTCCGCGTACGCATGTG     STPRTHV        1     0
AGTACTCCGCGTATGATGGAG     STPRMME        1     0
AGTACTCCGCGTCAGCATGTG     STPRQHV        1     0
AGTACTCCGCGTCAGTCTCCT     STPRQSP        1     0
AGTACTCCGCGTCCTTCGTGG     STPRPSW        1     0
AGTACTCCGCGTCTGTTGACT     STPRLLT        1     0
AGTACTCCGCGTGATAATAGG     STPRDNR        1     0
AGTACTCCGCGTGTTCATGCT     STPRVHA        1     0
AGTACTCCGCGTTATGCTCCT     STPRYAP        1     0
AGTACTCCGCGTTCTACGAGT     STPRSTS        1     0
AGTACTCCGCGTTTTGTGGTT     STPRFVV        1     0
AGTACTCCGCTGAAGATTATG     STPLKIM        1     0
AGTACTCCGCTGACTATTACT     STPLTIT        1     0
AGTACTCCGCTGCAGGATTTG     STPLQDL        1     0
AGTACTCCGCTGCATATGATT     STPLHMI        1     0
AGTACTCCGCTGCGGATGTTT     STPLRMF        1     0
AGTACTCCGCTGCGTCCGCTG     STPLRPL        1     0
AGTACTCCGCTGCTTACTAGT     STPLLTS        1     0
AGTACTCCGCTGGATAATCCT     STPLDNP        1     0
AGTACTCCGCTGTCGACGAGG     STPLSTR        1     0
AGTACTCCGCTGTGGATGTTG     STPLWML        1     0
AGTACTCCGCTTACTATGACG     STPLTMT        1     0
AGTACTCCGCTTACTTCTCGG     STPLTSR        1     0
AGTACTCCGCTTATTGTTCCT     STPLIVP        1     0
AGTACTCCGCTTCATCCGACG     STPLHPT        1     0
AGTACTCCGCTTCATCTTTCG     STPLHLS        1     0
AGTACTCCGCTTCATGATTGG     STPLHDW        1     0
AGTACTCCGCTTCATGTGTTG     STPLHVL        1     0
AGTACTCCGCTTCATTTTATG     STPLHFM        1     0
AGTACTCCGCTTCCTCCATAG     STPLPPQ        1     0
AGTACTCCGCTTGATCATCAT     STPLDHH        1     0
AGTACTCCGCTTGCTAATAGG     STPLANR        1     0
AGTACTCCGCTTTCGTTGCCT     STPLSLP        1     0
AGTACTCCGGAGCCGAGGTAT     STPEPRY        1     0
AGTACTCCGGAGCCGCTTAAG     STPEPLK        1     0
AGTACTCCGGAGCTGAAGAGG     STPELKR        1     0
AGTACTCCGGAGGCTACTTCG     STPEATS        1     0
AGTACTCCGGAGGCTCATAGG     STPEAHR        1     0
AGTACTCCGGAGGGGCATGTT     STPEGHV        1     0
AGTACTCCGGAGTTTCTGGTT     STPEFLV        1     0
AGTACTCCGGATATGGCTTAT     STPDMAY        1     0
AGTACTCCGGATCAGCGTGTG     STPDQRV        1     0
AGTACTCCGGATCCTATTCCT     STPDPIP        1     0
AGTACTCCGGATCCTGCTTAT     STPDPAY        1     0
AGTACTCCGGATCGGCTGCTT     STPDRLL        1     0
AGTACTCCGGATGCTACTAGT     STPDATS        1     0
AGTACTCCGGATGTTCATTCG     STPDVHS        1     0
AGTACTCCGGATTCTATTCAT     STPDSIH        1     0
AGTACTCCGGATTCTTCTGGT     STPDSSG        1     0
AGTACTCCGGCGAGTCTTACG     STPASLT        1     0
AGTACTCCGGCGCATGTTCGT     STPAHVR        1     0
AGTACTCCGGCGCCTAATGTT     STPAPNV        1     0
AGTACTCCGGCGCCTCTGGTG     STPAPLV        1     0
AGTACTCCGGCGCGGCTGTCT     STPARLS        1     0
AGTACTCCGGCGGCTCCTAGT     STPAAPS        1     0
AGTACTCCGGCGTCTGATTTA     STPASDL        1     0
AGTACTCCGGCGTGTACTAAT     STPACTN        1     0
AGTACTCCGGCTAATTGGTCT     STPANWS        1     0
AGTACTCCGGCTACGCATATT     STPATHI        1     0
AGTACTCCGGCTCAGCGGGAT     STPAQRD        1     0
AGTACTCCGGCTCAGTTGTCT     STPAQLS        1     0
AGTACTCCGGCTCATACTATG     STPAHTM        1     0
AGTACTCCGGCTCATACTCAT     STPAHTH        1     0
AGTACTCCGGCTCTGGTGCGG     STPALVR        1     0
AGTACTCCGGCTGCTTCTGTG     STPAASV        1     0
AGTACTCCGGCTGTGGATACT     STPAVDT        1     0
AGTACTCCGGCTTATTATGGT     STPAYYG        1     0
AGTACTCCGGCTTCTGCGCTT     STPASAL        1     0
AGTACTCCGGCTTTGCATCTT     STPALHL        1     0
AGTACTCCGGGTAAGGCTCTT     STPGKAL        1     0
AGTACTCCGGGTCCGTCTTTG     STPGPSL        1     0
AGTACTCCGGGTCGTCCTACG     STPGRPT        1     0
AGTACTCCGGGTGGTCCTTAT     STPGGPY        1     0
AGTACTCCGGTGATTATGATT     STPVIMI        1     0
AGTACTCCGGTGCAGCGGGGT     STPVQRG        1     0
AGTACTCCGGTGCCGTCTGTG     STPVPSV        1     0
AGTACTCCGGTGCGTACGTTT     STPVRTF        1     0
AGTACTCCGGTGCTTTTTCTG     STPVLFL        1     0
AGTACTCCGGTGGGGCCGTCG     STPVGPS        1     0
AGTACTCCGGTGTCGAGGCTG     STPVSRL        1     0
AGTACTCCGGTTAAGAATGCT     STPVKNA        1     0
AGTACTCCGGTTACTCGTACG     STPVTRT        1     0
AGTACTCCGGTTCAGCTGCTT     STPVQLL        1     0
AGTACTCCGGTTGCGCCTATT     STPVAPI        1     0
AGTACTCCGGTTGTGCCGCTG     STPVVPL        1     0
AGTACTCCGTAGACGGCTCAG     STPQTAQ        1     0
AGTACTCCGTATATGAAGCCG     STPYMKP        1     0
AGTACTCCGTATCATTGTTGT     STPYHCC        1     0
AGTACTCCGTATCGTACGCCT     STPYRTP        1     0
AGTACTCCGTATGGGCCGCGT     STPYGPR        1     0
AGTACTCCGTATTATTTGGTT     STPYYLV        1     0
AGTACTCCGTATTGGCTGAAG     STPYWLK        1     0
AGTACTCCGTATTTGTGTACG     STPYLCT        1     0
AGTACTCCGTCGCATTCGCAT     STPSHSH        1     0
AGTACTCCGTCGCCGGCGATT     STPSPAI        1     0
AGTACTCCGTCGCCTACGAAG     STPSPTK        1     0
AGTACTCCGTCGCTTGCTCAT     STPSLAH        1     0
AGTACTCCGTCTAGTTCGGAT     STPSSSD        1     0
AGTACTCCGTCTCAGCGTGAT     STPSQRD        1     0
AGTACTCCGTGGGCTGTTTTG     STPWAVL        1     0
AGTACTCCGTTGACGACGCTG     STPLTTL        1     0
AGTACTCCGTTGACGCATGAG     STPLTHE        1     0
AGTACTCCGTTGCCGCCTCTG     STPLPPL        1     0
AGTACTCCGTTGTATACTCAG     STPLYTQ        1     0
AGTACTCCGTTGTGGCATTAT     STPLWHY        1     0
AGTACTCCGTTGTTTCGTACG     STPLFRT        1     0
AGTACTCCGTTTCAGACTCAT     STPFQTH        1     0
AGTACTCCTAAGACTCATCTG     STPKTHL        1     0
AGTACTCCTAAGCATCCGAGG     STPKHPR        1     0
AGTACTCCTAAGCATCCTTCT     STPKHPS        1     0
AGTACTCCTAAGCCGCCGAGG     STPKPPR        1     0
AGTACTCCTAAGCCTCCTCCT     STPKPPP        1     0
AGTACTCCTAAGCTGACTAAG     STPKLTK        1     0
AGTACTCCTAAGCTTATTAAT     STPKLIN        1     0
AGTACTCCTAATCATGCGAAG     STPNHAK        1     0
AGTACTCCTAATCCGATGGCG     STPNPMA        1     0
AGTACTCCTAATCCTCCTGAT     STPNPPD        1     0
AGTACTCCTAATCTGAGGGGT     STPNLRG        1     0
AGTACTCCTAATGCTGCTATG     STPNAAM        1     0
AGTACTCCTAATTTTCCTCGT     STPNFPR        1     0
AGTACTCCTACGCAGCGGTCG     STPTQRS        1     0
AGTACTCCTACGCCTCGGGAT     STPTPRD        1     0
AGTACTCCTACGCTTCCTACG     STPTLPT        1     0
AGTACTCCTACTAATCATTCT     STPTNHS        1     0
AGTACTCCTACTAGTGTTGTG     STPTSVV        1     0
AGTACTCCTACTCATACTCTG     STPTHTL        1     0
AGTACTCCTACTCCTACGATG     STPTPTM        1     0
AGTACTCCTACTCGTCCGCAG     STPTRPQ        1     0
AGTACTCCTACTGCTACGTAT     STPTATY        1     0
AGTACTCCTACTGGGCCTTCG     STPTGPS        1     0
AGTACTCCTACTGTGCGGCCT     STPTVRP        1     0
AGTACTCCTACTGTTACGACG     STPTVTT        1     0
AGTACTCCTACTTAGAAGGAG     STPTQKE        1     0
AGTACTCCTACTTATCTGCGT     STPTYLR        1     0
AGTACTCCTACTTTTGCGAGT     STPTFAS        1     0
AGTACTCCTAGGCCGACTGCT     STPRPTA        1     0
AGTACTCCTAGGCCGCCGATT     STPRPPI        1     0
AGTACTCCTAGGCTGACGTCT     STPRLTS        1     0
AGTACTCCTAGGGCGACTACG     STPRATT        1     0
AGTACTCCTAGTCTTTTTGTG     STPSLFV        1     0
AGTACTCCTAGTGGTATGCCT     STPSGMP        1     0
AGTACTCCTATGACGGATGGG     STPMTDG        1     0
AGTACTCCTATGCCGCCTTCG     STPMPPS        1     0
AGTACTCCTATGCCGTTGATG     STPMPLM        1     0
AGTACTCCTATGGCGAATAAG     STPMANK        1     0
AGTACTCCTATGGCTTCGAAT     STPMASN        1     0
AGTACTCCTATGTGGGTTTCG     STPMWVS        1     0
AGTACTCCTATTCAGGATCCT     STPIQDP        1     0
AGTACTCCTATTCATCAGCGT     STPIHQR        1     0
AGTACTCCTATTCCGCCTGAT     STPIPPD        1     0
AGTACTCCTATTGCGAATTAT     STPIANY        1     0
AGTACTCCTATTTATGATGCT     STPIYDA        1     0
AGTACTCCTCAGACTGATGGG     STPQTDG        1     0
AGTACTCCTCAGCAGCTGTTT     STPQQLF        1     0
AGTACTCCTCAGCCGCTGCTG     STPQPLL        1     0
AGTACTCCTCATCAGAATATG     STPHQNM        1     0
AGTACTCCTCATCAGCCTCCG     STPHQPP        1     0
AGTACTCCTCATCTGCCTGCT     STPHLPA        1     0
AGTACTCCTCATCTGTCGTCT     STPHLSS        1     0
AGTACTCCTCATGATCGTCCG     STPHDRP        1     0
AGTACTCCTCATGCGCTTATT     STPHALI        1     0
AGTACTCCTCATTCGCCGGGG     STPHSPG        1     0
AGTACTCCTCCGAATATTCTG     STPPNIL        1     0
AGTACTCCTCCGATGCGGTCA     STPPMRS        1     0
AGTACTCCTCCGCCGACTTTT     STPPPTF        1     0
AGTACTCCTCCGCCTACCACT     STPPPTT        1     0
AGTACTCCTCCGCCTGGGGAT     STPPPGD        1     0
AGTACTCCTCCGCTGAAGTGG     STPPLKW        1     0
AGTACTCCTCCGCTGACGAAT     STPPLTN        1     0
AGTACTCCTCCGGGTAGGCTT     STPPGRL        1     0
AGTACTCCTCCTAAGACGTCT     STPPKTS        1     0
AGTACTCCTCCTAAGCTGCGG     STPPKLR        1     0
AGTACTCCTCCTAGTAGTGAT     STPPSSD        1     0
AGTACTCCTCCTATGCAGATT     STPPMQI        1     0
AGTACTCCTCCTATGCCTGTG     STPPMPV        1     0
AGTACTCCTCCTCAGCCGCGT     STPPQPR        1     0
AGTACTCCTCCTCATAATCCG     STPPHNP        1     0
AGTACTCCTCCTCCTACTGAT     STPPPTD        1     0
AGTACTCCTCCTGCTATGCTG     STPPAML        1     0
AGTACTCCTCCTTATATGGGG     STPPYMG        1     0
AGTACTCCTCCTTCGTATAGT     STPPSYS        1     0
AGTACTCCTCGGACGAGTAGT     STPRTSS        1     0
AGTACTCCTCGGACTTTTCTG     STPRTFL        1     0
AGTACTCCTCGGCATCTTAAT     STPRHLN        1     0
AGTACTCCTCGGCATGGTCAT     STPRHGH        1     0
AGTACTCCTCGGCATTATACT     STPRHYT        1     0
AGTACTCCTCGGGCTCATTTT     STPRAHF        1     0
AGTACTCCTCGGTTGCCGGCG     STPRLPA        1     0
AGTACTCCTCGTCCGCATTAT     STPRPHY        1     0
AGTACTCCTCGTTGGCCTAAT     STPRWPN        1     0
AGTACTCCTCTGATGCCGATT     STPLMPI        1     0
AGTACTCCTCTGCGTAATTAT     STPLRNY        1     0
AGTACTCCTCTGGCTGCTATT     STPLAAI        1     0
AGTACTCCTCTGGTGCATAAT     STPLVHN        1     0
AGTACTCCTCTGGTGGCTCAG     STPLVAQ        1     0
AGTACTCCTCTGTATAAGGTG     STPLYKV        1     0
AGTACTCCTCTGTTGCGGGCG     STPLLRA        1     0
AGTACTCCTCTTATGCCTTCT     STPLMPS        1     0
AGTACTCCTCTTATTCCGTCT     STPLIPS        1     0
AGTACTCCTCTTCCTCATGCG     STPLPHA        1     0
AGTACTCCTCTTCGTCCGGCT     STPLRPA        1     0
AGTACTCCTCTTGGTCCGTCG     STPLGPS        1     0
AGTACTCCTCTTGTTACTTCG     STPLVTS        1     0
AGTACTCCTGAGCGGTCGCCT     STPERSP        1     0
AGTACTCCTGAGCTTCCGAGT     STPELPS        1     0
AGTACTCCTGAGCTTCTTAAT     STPELLN        1     0
AGTACTCCTGAGGCGCATGCT     STPEAHA        1     0
AGTACTCCTGAGTTGCGGACT     STPELRT        1     0
AGTACTCCTGAGTTTATTCTT     STPEFIL        1     0
AGTACTCCTGATCCTGGGATG     STPDPGM        1     0
AGTACTCCTGATGTTCTGATT     STPDVLI        1     0
AGTACTCCTGCGAATCCTGAT     STPANPD        1     0
AGTACTCCTGCGCCTCCTGCT     STPAPPA        1     0
AGTACTCCTGCGCCTGCGTTG     STPAPAL        1     0
AGTACTCCTGCTACTGGGATG     STPATGM        1     0
AGTACTCCTGCTATTCGTGAG     STPAIRE        1     0
AGTACTCCTGCTCAGCCTCAT     STPAQPH        1     0
AGTACTCCTGCTCCGTTGGTT     STPAPLV        1     0
AGTACTCCTGCTCCTGGGATA     STPAPGI        1     0
AGTACTCCTGCTCCTGGGATT     STPAPGI        1     0
AGTACTCCTGCTCCTTGGCGG     STPAPWR        1     0
AGTACTCCTGCTGTGCTGATT     STPAVLI        1     0
AGTACTCCTGCTTAGACTCCT     STPAQTP        1     0
AGTACTCCTGGGGCGAGTATG     STPGASM        1     0
AGTACTCCTGGGGCTCCGCGG     STPGAPR        1     0
AGTACTCCTGGTCCGCTTACT     STPGPLT        1     0
AGTACTCCTGGTCTGCATGCT     STPGLHA        1     0
AGTACTCCTGGTCTTAATCCG     STPGLNP        1     0
AGTACTCCTGGTTATTTTTTG     STPGYFL        1     0
AGTACTCCTGTGATGCCGCGT     STPVMPR        1     0
AGTACTCCTGTGCCTTCTGCG     STPVPSA        1     0
AGTACTCCTGTGCTGCGTCAT     STPVLRH        1     0
AGTACTCCTGTGTTGATGGGG     STPVLMG        1     0
AGTACTCCTGTTACGGGTACG     STPVTGT        1     0
AGTACTCCTGTTGTTGCTGCT     STPVVAA        1     0
AGTACTCCTTATACTAATGGG     STPYTNG        1     0
AGTACTCCTTATCCGATGTCT     STPYPMS        1     0
AGTACTCCTTCGAATGCGGTG     STPSNAV        1     0
AGTACTCCTTCGCAGTCTCAT     STPSQSH        1     0
AGTACTCCTTCGCCGATTATT     STPSPII        1     0
AGTACTCCTTCGCCGTTTGTG     STPSPFV        1     0
AGTACTCCTTCGGGGCCTGTG     STPSGPV        1     0
AGTACTCCTTCGGTTCAGCGT     STPSVQR        1     0
AGTACTCCTTCTAAGCAGGCT     STPSKQA        1     0
AGTACTCCTTCTACGACTGAT     STPSTTD        1     0
AGTACTCCTTGGGATCTGGAG     STPWDLE        1     0
AGTACTCCTTGGTGTGGGTCG     STPWCGS        1     0
AGTACTCCTTGTAGTCAGTGT     STPCSQC        1     0
AGTACTCCTTGTCTGCCGCGT     STPCLPR        1     0
AGTACTCCTTTGCTTGCTTAT     STPLLAY        1     0
AGTACTCCTTTTCAGCGGAAT     STPFQRN        1     0
AGTACTCCTTTTCATCCGGCT     STPFHPA        1     0
AGTACTCCTTTTTCTACTAGG     STPFSTR        1     0
AGTACTCGACATGGGTCTCCT     STRHGSP        1     0
AGTACTCGGAATATGCCTTTG     STRNMPL        1     0
AGTACTCGGAATGTGCCTCCG     STRNVPP        1     0
AGTACTCGGACGTCGAGTTCG     STRTSSS        1     0
AGTACTCGGACGTTGAATTTG     STRTLNL        1     0
AGTACTCGGACTATGGATCCT     STRTMDP        1     0
AGTACTCGGACTCATCCTTAT     STRTHPY        1     0
AGTACTCGGACTGATGAGCGG     STRTDER        1     0
AGTACTCGGACTGCGATTTCG     STRTAIS        1     0
AGTACTCGGACTGCGGATGTT     STRTADV        1     0
AGTACTCGGAGTACGGCGGCG     STRSTAA        1     0
AGTACTCGGAGTAGTGAGTTG     STRSSEL        1     0
AGTACTCGGAGTCCTCAGTGG     STRSPQW        1     0
AGTACTCGGATGCCTCAGCCT     STRMPQP        1     0
AGTACTCGGATGCTGCATACT     STRMLHT        1     0
AGTACTCGGATTACTACGACG     STRITTT        1     0
AGTACTCGGATTCCTTTTCTG     STRIPFL        1     0
AGTACTCGGCAGGTGCCTACG     STRQVPT        1     0
AGTACTCGGCATAGTTTTGAT     STRHSFD        1     0
AGTACTCGGCATCAGCAACCG     STRHQQP        1     0
AGTACTCGGCCTACGTTTCTG     STRPTFL        1     0
AGTACTCGGCCTATTGAGACT     STRPIET        1     0
AGTACTCGGCCTCATCTGCAT     STRPHLH        1     0
AGTACTCGGCCTCCTATGCAG     STRPPMQ        1     0
AGTACTCGGCCTCCTGCTTGG     STRPPAW        1     0
AGTACTCGGCCTCCTTTTCAG     STRPPFQ        1     0
AGTACTCGGCCTCTGTGTTAT     STRPLCY        1     0
AGTACTCGGCCTGCTCCTAGT     STRPAPS        1     0
AGTACTCGGCCTGGTCTGACT     STRPGLT        1     0
AGTACTCGGCCTTGGGATTCT     STRPWDS        1     0
AGTACTCGGCTGAATCCGGTG     STRLNPV        1     0
AGTACTCGGCTGACTGTGTCT     STRLTVS        1     0
AGTACTCGGCTGCCTCAGTTT     STRLPQF        1     0
AGTACTCGGCTGCCTCCGACT     STRLPPT        1     0
AGTACTCGGCTTAATACGCTT     STRLNTL        1     0
AGTACTCGGCTTACTGATACG     STRLTDT        1     0
AGTACTCGGCTTCCTCTGCCT     STRLPLP        1     0
AGTACTCGGGAGCCGGTTATT     STREPVI        1     0
AGTACTCGGGAGCCTGTTCCG     STREPVP        1     0
AGTACTCGGGAGCTGCCGAGG     STRELPR        1     0
AGTACTCGGGATATGCCGCAT     STRDMPH        1     0
AGTACTCGGGATATGCCGTGT     STRDMPC        1     0
AGTACTCGGGATCAGCCTTAT     STRDQPY        1     0
AGTACTCGGGATCCGCTTAGT     STRDPLS        1     0
AGTACTCGGGATCTTATGCTT     STRDLML        1     0
AGTACTCGGGCGCCGACGCAT     STRAPTH        1     0
AGTACTCGGGCGGCGTATGAG     STRAAYE        1     0
AGTACTCGGGCGTCGTGGATT     STRASWI        1     0
AGTACTCGGGGGGTGCAGTCG     STRGVQS        1     0
AGTACTCGGGGTATTGTGTAT     STRGIVY        1     0
AGTACTCGGGGTTATCAGCAT     STRGYQH        1     0
AGTACTCGGGTGAATGCTCCT     STRVNAP        1     0
AGTACTCGGGTGTCGCCTCTT     STRVSPL        1     0
AGTACTCGGGTTACGCCTGTT     STRVTPV        1     0
AGTACTCGGGTTATGCATGAT     STRVMHD        1     0
AGTACTCGGGTTCCGCCTGAG     STRVPPE        1     0
AGTACTCGGGTTCCGCCTTAT     STRVPPY        1     0
AGTACTCGGTAGGTGACGACG     STRQVTT        1     0
AGTACTCGGTATCAGACTCCT     STRYQTP        1     0
AGTACTCGGTCGCCGTCTCCG     STRSPSP        1     0
AGTACTCGGTCGGCTTCTTCT     STRSASS        1     0
AGTACTCGGTTGCTGGGTACT     STRLLGT        1     0
AGTACTCGGTTTATTAATGAT     STRFIND        1     0
AGTACTCGTAATACTACTTCT     STRNTTS        1     0
AGTACTCGTACGATGCTTGCG     STRTMLA        1     0
AGTACTCGTACGGATAGTGAG     STRTDSE        1     0
AGTACTCGTACGTCGTTGTCG     STRTSLS        1     0
AGTACTCGTACTAGTGCTCAT     STRTSAH        1     0
AGTACTCGTACTCTGCTGAAT     STRTLLN        1     0
AGTACTCGTATGCCGCTTGCG     STRMPLA        1     0
AGTACTCGTATTCAGACGCAG     STRIQTQ        1     0
AGTACTCGTATTCCGCTGCCT     STRIPLP        1     0
AGTACTCGTATTCTGCTTGAG     STRILLE        1     0
AGTACTCGTCAGCCTCATCCT     STRQPHP        1     0
AGTACTCGTCAGGCTTCTCTT     STRQASL        1     0
AGTACTCGTCAGTCGTTTTCG     STRQSFS        1     0
AGTACTCGTCATCCGCATCTT     STRHPHL        1     0
AGTACTCGTCATGGTCATATT     STRHGHI        1     0
AGTACTCGTCATTCTGCTGCG     STRHSAA        1     0
AGTACTCGTCATTCTTATCCT     STRHSYP        1     0
AGTACTCGTCCGCCTTATACT     STRPPYT        1     0
AGTACTCGTCCGCCTTCTCTT     STRPPSL        1     0
AGTACTCGTCCGGAGCCGCAG     STRPEPQ        1     0
AGTACTCGTCCGTTGCAGTAT     STRPLQY        1     0
AGTACTCGTCCTAGTTATTGT     STRPSYC        1     0
AGTACTCGTCCTCAGACTGAT     STRPQTD        1     0
AGTACTCGTCCTCCTTGGGTG     STRPPWV        1     0
AGTACTCGTCCTGCTACGTAT     STRPATY        1     0
AGTACTCGTCCTTTTGCTGTG     STRPFAV        1     0
AGTACTCGTCTGCATTCGTTT     STRLHSF        1     0
AGTACTCGTCTGCCGGATGGG     STRLPDG        1     0
AGTACTCGTCTGCCTTCGTCG     STRLPSS        1     0
AGTACTCGTCTGGCTGCGCCT     STRLAAP        1     0
AGTACTCGTCTGTCTGGGGTT     STRLSGV        1     0
AGTACTCGTCTTACTCCGTTG     STRLTPL        1     0
AGTACTCGTCTTCCGGCTTAT     STRLPAY        1     0
AGTACTCGTGATCCGCATGAG     STRDPHE        1     0
AGTACTCGTGATGCGGATAGG     STRDADR        1     0
AGTACTCGTGCGAATAGTGTG     STRANSV        1     0
AGTACTCGTGCGCCTTCTCCT     STRAPSP        1     0
AGTACTCGTGCTCAGCTGCAG     STRAQLQ        1     0
AGTACTCGTGCTCCTCTGACG     STRAPLT        1     0
AGTACTCGTGCTGATACGGTG     STRADTV        1     0
AGTACTCGTGCTTGGGTTACT     STRAWVT        1     0
AGTACTCGTGGGATTTTGGTG     STRGILV        1     0
AGTACTCGTGTGAATCAGACG     STRVNQT        1     0
AGTACTCGTGTGACTGATGAT     STRVTDD        1     0
AGTACTCGTGTGCAGATGCAG     STRVQMQ        1     0
AGTACTCGTGTGCCGACTCCG     STRVPTP        1     0
AGTACTCGTGTGCCTCTGGCT     STRVPLA        1     0
AGTACTCGTGTGGCGTGGATT     STRVAWI        1     0
AGTACTCGTTCTCTTCCGGAT     STRSLPD        1     0
AGTACTCGTTGGCCGGAGCCT     STRWPEP        1     0
AGTACTCGTTTGCCTCTTTCG     STRLPLS        1     0
AGTACTCTAGTGCCGCTTCAT     STLVPLH        1     0
AGTACTCTCTGGAAGCCGTCG     STLWKPS        1     0
AGTACTCTGAAGACGCTGGTG     STLKTLV        1     0
AGTACTCTGAAGATTCCTCCG     STLKIPP        1     0
AGTACTCTGAAGCCTACTACG     STLKPTT        1     0
AGTACTCTGAAGGCTTCGTCG     STLKASS        1     0
AGTACTCTGAAGGTTACTATT     STLKVTI        1     0
AGTACTCTGAATCTGAATGTG     STLNLNV        1     0
AGTACTCTGAATGCGCCTCGT     STLNAPR        1     0
AGTACTCTGACGACGCTGATG     STLTTLM        1     0
AGTACTCTGACGCAGCTTAAT     STLTQLN        1     0
AGTACTCTGACGCATATGTCG     STLTHMS        1     0
AGTACTCTGACGCATGGTAGG     STLTHGR        1     0
AGTACTCTGACGCTGAGTAAG     STLTLSK        1     0
AGTACTCTGACTAAGCTGAGG     STLTKLR        1     0
AGTACTCTGACTCTGGCTAGT     STLTLAS        1     0
AGTACTCTGACTGATCCGCAT     STLTDPH        1     0
AGTACTCTGAGGGCGATTCAG     STLRAIQ        1     0
AGTACTCTGAGGTCTCCTTCT     STLRSPS        1     0
AGTACTCTGAGTACGCATGTG     STLSTHV        1     0
AGTACTCTGAGTCATAGGCTG     STLSHRL        1     0
AGTACTCTGAGTCCGCGTCTT     STLSPRL        1     0
AGTACTCTGAGTCCTCCTTAG     STLSPPQ        1     0
AGTACTCTGATGACTAGTTGG     STLMTSW        1     0
AGTACTCTGATGCCTGATCCT     STLMPDP        1     0
AGTACTCTGATTAATGATCTG     STLINDL        1     0
AGTACTCTGCAGAAGATGCTG     STLQKML        1     0
AGTACTCTGCAGACTATTCCG     STLQTIP        1     0
AGTACTCTGCAGCAGTCGGTT     STLQQSV        1     0
AGTACTCTGCAGCATCCTCCT     STLQHPP        1     0
AGTACTCTGCAGCTTCCTACG     STLQLPT        1     0
AGTACTCTGCAGCTTGTTAAT     STLQLVN        1     0
AGTACTCTGCAGGATCCTTCG     STLQDPS        1     0
AGTACTCTGCAGGATTGGCTG     STLQDWL        1     0
AGTACTCTGCAGGGGCCTGGT     STLQGPG        1     0
AGTACTCTGCAGTATGCGTGG     STLQYAW        1     0
AGTACTCTGCATATGCTGACT     STLHMLT        1     0
AGTACTCTGCATCATCTGCGT     STLHHLR        1     0
AGTACTCTGCATCGTCTGCTG     STLHRLL        1     0
AGTACTCTGCATCTGTATATT     STLHLYI        1     0
AGTACTCTGCATCTTCTTTAT     STLHLLY        1     0
AGTACTCTGCATTCTGAGCCG     STLHSEP        1     0
AGTACTCTGCCGAGGTGGTCT     STLPRWS        1     0
AGTACTCTGCCGGTTAGTCCT     STLPVSP        1     0
AGTACTCTGCCGGTTCCTTCT     STLPVPS        1     0
AGTACTCTGCCGTATAAGATG     STLPYKM        1     0
AGTACTCTGCCGTCTGATAGG     STLPSDR        1     0
AGTACTCTGCCGTGGTTTCAG     STLPWFQ        1     0
AGTACTCTGCCGTTGTGTCGG     STLPLCR        1     0
AGTACTCTGCCGTTTCCGTCG     STLPFPS        1     0
AGTACTCTGCCTAATCTGCTG     STLPNLL        1     0
AGTACTCTGCCTAATGCTCGG     STLPNAR        1     0
AGTACTCTGCCTAATTATACG     STLPNYT        1     0
AGTACTCTGCCTACTAGTTAT     STLPTSY        1     0
AGTACTCTGCCTAGTAATCGG     STLPSNR        1     0
AGTACTCTGCCTATACATTCG     STLPIHS        1     0
AGTACTCTGCCTCAGCTGCCT     STLPQLP        1     0
AGTACTCTGCCTCAGCTGTCT     STLPQLS        1     0
AGTACTCTGCCTCCTGAGCTG     STLPPEL        1     0
AGTACTCTGCCTCCTTGGGAT     STLPPWD        1     0
AGTACTCTGCCTCTTACGAAT     STLPLTN        1     0
AGTACTCTGCCTGGGCCGCCT     STLPGPP        1     0
AGTACTCTGCCTTATCTTGGT     STLPYLG        1     0
AGTACTCTGCGGACTACTATT     STLRTTI        1     0
AGTACTCTGCGGGCTCCTTAT     STLRAPY        1     0
AGTACTCTGCGTATGTGGTCT     STLRMWS        1     0
AGTACTCTGCGTTCTGCGGTG     STLRSAV        1     0
AGTACTCTGCTGCCTCCTACG     STLLPPT        1     0
AGTACTCTGCTGCCTGTTTTG     STLLPVL        1     0
AGTACTCTGCTGGCTCTGAAG     STLLALK        1     0
AGTACTCTGCTGGCTCTTAGG     STLLALR        1     0
AGTACTCTGCTGTCGCCTGCT     STLLSPA        1     0
AGTACTCTGCTGTTTCCGTCG     STLLFPS        1     0
AGTACTCTGCTTACGATGCCT     STLLTMP        1     0
AGTACTCTGCTTACGATTCAG     STLLTIQ        1     0
AGTACTCTGCTTACGGATGTT     STLLTDV        1     0
AGTACTCTGCTTACGTGGCCG     STLLTWP        1     0
AGTACTCTGCTTCCGGTTGTG     STLLPVV        1     0
AGTACTCTGCTTCGTATTACT     STLLRIT        1     0
AGTACTCTGCTTTGTGCTGAT     STLLCAD        1     0
AGTACTCTGGAGACGCCCCCG     STLETPP        1     0
AGTACTCTGGAGCGTCCTGCT     STLERPA        1     0
AGTACTCTGGAGCTGCCGGGG     STLELPG        1     0
AGTACTCTGGAGTATGTGGTG     STLEYVV        1     0
AGTACTCTGGATATTCCGCAT     STLDIPH        1     0
AGTACTCTGGATCAGGGTGCT     STLDQGA        1     0
AGTACTCTGGATGATCGGCGT     STLDDRR        1     0
AGTACTCTGGATGCTACGGCT     STLDATA        1     0
AGTACTCTGGATTTGGGTTAT     STLDLGY        1     0
AGTACTCTGGCGATGAGTTCG     STLAMSS        1     0
AGTACTCTGGCGCATGATGGG     STLAHDG        1     0
AGTACTCTGGCGTGGCAGTTT     STLAWQF        1     0
AGTACTCTGGCTGCTATGCTG     STLAAML        1     0
AGTACTCTGGCTTATCCGGCT     STLAYPA        1     0
AGTACTCTGGCTTCGGCGACT     STLASAT        1     0
AGTACTCTGGGGAAGCCTCCG     STLGKPP        1     0
AGTACTCTGGGGCCTCCTTTT     STLGPPF        1     0
AGTACTCTGGGGGGGCCGCTT     STLGGPL        1     0
AGTACTCTGGGTACGACTCAG     STLGTTQ        1     0
AGTACTCTGGGTCTGTCTAGG     STLGLSR        1     0
AGTACTCTGGGTGTGGATAGG     STLGVDR        1     0
AGTACTCTGGTGCAGCTGCCT     STLVQLP        1     0
AGTACTCTGGTGCTTGATGTG     STLVLDV        1     0
AGTACTCTGGTTCCTCCTCCT     STLVPPP        1     0
AGTACTCTGGTTCGGACGGAT     STLVRTD        1     0
AGTACTCTGGTTCTTGCTCTG     STLVLAL        1     0
AGTACTCTGGTTGCTACTCAT     STLVATH        1     0
AGTACTCTGTATGCGTTTTTG     STLYAFL        1     0
AGTACTCTGTCTATTGCTCTT     STLSIAL        1     0
AGTACTCTGTCTCTGATTCGG     STLSLIR        1     0
AGTACTCTGTCTGAGCTGAGT     STLSELS        1     0
AGTACTCTGTCTTCGCCTACT     STLSSPT        1     0
AGTACTCTGTCTTCTTCTCTT     STLSSSL        1     0
AGTACTCTGTGGCCGGTTTAT     STLWPVY        1     0
AGTACTCTGTGGCCGTGGGTG     STLWPWV        1     0
AGTACTCTGTGGCGGCAGGTT     STLWRQV        1     0
AGTACTCTGTTGACGCTGTAT     STLLTLY        1     0
AGTACTCTGTTGCCGTAGAAG     STLLPQK        1     0
AGTACTCTTAAGCCGATGTTG     STLKPML        1     0
AGTACTCTTAAGGTTCCTCAT     STLKVPH        1     0
AGTACTCTTAATGCGATGTCG     STLNAMS        1     0
AGTACTCTTAATGCTTATAAG     STLNAYK        1     0
AGTACTCTTAATGGGATTTGG     STLNGIW        1     0
AGTACTCTTACGATGCATTCT     STLTMHS        1     0
AGTACTCTTACGCCTCAGAAG     STLTPQK        1     0
AGTACTCTTACTATGACGGCT     STLTMTA        1     0
AGTACTCTTACTCGTCTTCTG     STLTRLL        1     0
AGTACTCTTAGTGAGCCTTCT     STLSEPS        1     0
AGTACTCTTAGTGCTCTGACT     STLSALT        1     0
AGTACTCTTATGACGCTTGCT     STLMTLA        1     0
AGTACTCTTATGCCGGTTGAT     STLMPVD        1     0
AGTACTCTTATGCGGCAGCAG     STLMRQQ        1     0
AGTACTCTTATTCAGCGGACT     STLIQRT        1     0
AGTACTCTTCAGCAGATGGCT     STLQQMA        1     0
AGTACTCTTCAGCCGCTGATG     STLQPLM        1     0
AGTACTCTTCATCCTCATTTG     STLHPHL        1     0
AGTACTCTTCCGACTCCGTTG     STLPTPL        1     0
AGTACTCTTCCGACTTCTGAT     STLPTSD        1     0
AGTACTCTTCCGCCTCGGGTG     STLPPRV        1     0
AGTACTCTTCCGCCTCTTCAG     STLPPLQ        1     0
AGTACTCTTCCGCGGAATCCG     STLPRNP        1     0
AGTACTCTTCCGCGTAGTACT     STLPRST        1     0
AGTACTCTTCCTACTAAGTAT     STLPTKY        1     0
AGTACTCTTCCTACTACGTGT     STLPTTC        1     0
AGTACTCTTCCTGAGGTTCGT     STLPEVR        1     0
AGTACTCTTCCTGGGTCTTCG     STLPGSS        1     0
AGTACTCTTCGTCCTCATGAG     STLRPHE        1     0
AGTACTCTTCTGCGTCCTACG     STLLRPT        1     0
AGTACTCTTGAGCCTACTCAG     STLEPTQ        1     0
AGTACTCTTGATAAGCAGCCT     STLDKQP        1     0
AGTACTCTTGCGATGCTACAT     STLAMLH        1     0
AGTACTCTTGCGCCGATGCAG     STLAPMQ        1     0
AGTACTCTTGCGGAGACTAAG     STLAETK        1     0
AGTACTCTTGCTATTACGCCG     STLAITP        1     0
AGTACTCTTGGGGATAGGTAT     STLGDRY        1     0
AGTACTCTTGGTCCTCGGGAT     STLGPRD        1     0
AGTACTCTTGTTGAGCCGCTG     STLVEPL        1     0
AGTACTCTTGTTTCTAGTCGG     STLVSSR        1     0
AGTACTCTTTCGAAGCCGCCT     STLSKPP        1     0
AGTACTCTTTCGCCGGAGGGT     STLSPEG        1     0
AGTACTCTTTCTCAGTCTGCG     STLSQSA        1     0
AGTACTCTTTGGTGGTTGCCT     STLWWLP        1     0
AGTACTCTTTTTCCGATGCTT     STLFPML        1     0
AGTACTGACATGGATCATGTT     STDMDHV        1     0
AGTACTGAGAAGCCTAGTATG     STEKPSM        1     0
AGTACTGAGAAGGGGTATCTG     STEKGYL        1     0
AGTACTGAGACGCCGCATCAT     STETPHH        1     0
AGTACTGAGACTATGCCGACG     STETMPT        1     0
AGTACTGAGACTCGTACGTAT     STETRTY        1     0
AGTACTGAGACTCTGCATGCG     STETLHA        1     0
AGTACTGAGACTGCTGGGTAG     STETAGQ        1     0
AGTACTGAGAGGATTCCTATG     STERIPM        1     0
AGTACTGAGAGGCCTACTTGT     STERPTC        1     0
AGTACTGAGAGTAATGTGTTT     STESNVF        1     0
AGTACTGAGAGTAGGCCTGCT     STESRPA        1     0
AGTACTGAGAGTATTCGTCTT     STESIRL        1     0
AGTACTGAGATGCCTGCGACG     STEMPAT        1     0
AGTACTGAGATGCGTCAGCGT     STEMRQR        1     0
AGTACTGAGATTGCTAAGGTG     STEIAKV        1     0
AGTACTGAGCAGCCTGGTAGT     STEQPGS        1     0
AGTACTGAGCAGCGTGTGAAT     STEQRVN        1     0
AGTACTGAGCAGCTTAATTCG     STEQLNS        1     0
AGTACTGAGCAGCTTCTTTAT     STEQLLY        1     0
AGTACTGAGCAGTATACGCTT     STEQYTL        1     0
AGTACTGAGCATACTCGTCCG     STEHTRP        1     0
AGTACTGAGCATCCGTAGATT     STEHPQI        1     0
AGTACTGAGCATCGGGAGACG     STEHRET        1     0
AGTACTGAGCATTCGTCGCCT     STEHSSP        1     0
AGTACTGAGCCGCAGGTTCAT     STEPQVH        1     0
AGTACTGAGCCGCCGACTTCG     STEPPTS        1     0
AGTACTGAGCCGCCTGCGAGG     STEPPAR        1     0
AGTACTGAGCCGCGTACTTGG     STEPRTW        1     0
AGTACTGAGCCGCTTCAGCTG     STEPLQL        1     0
AGTACTGAGCCGGGGCCTTCG     STEPGPS        1     0
AGTACTGAGCCGTATCGGTAT     STEPYRY        1     0
AGTACTGAGCCGTCTCATGGT     STEPSHG        1     0
AGTACTGAGCCTAATTTGCAT     STEPNLH        1     0
AGTACTGAGCCTCTGCCGTTG     STEPLPL        1     0
AGTACTGAGCCTGATAAGCGG     STEPDKR        1     0
AGTACTGAGCGGTCGTAGATT     STERSQI        1     0
AGTACTGAGCGTAATACTCCT     STERNTP        1     0
AGTACTGAGCGTCCGGTGCCG     STERPVP        1     0
AGTACTGAGCGTCCTGAGCTG     STERPEL        1     0
AGTACTGAGCGTGTGATGCGG     STERVMR        1     0
AGTACTGAGCTGGTGACGCAT     STELVTH        1     0
AGTACTGAGCTGTGTCCGCCT     STELCPP        1     0
AGTACTGAGCTTTATTCACAT     STELYSH        1     0
AGTACTGAGCTTTCGATTGCG     STELSIA        1     0
AGTACTGAGCTTTCTCTTGCG     STELSLA        1     0
AGTACTGAGCTTTGGGCGGTG     STELWAV        1     0
AGTACTGAGGAGCATCCGGCG     STEEHPA        1     0
AGTACTGAGGAGCATTAGAAG     STEEHQK        1     0
AGTACTGAGGAGCCTAAGATT     STEEPKI        1     0
AGTACTGAGGAGCTGACGTTT     STEELTF        1     0
AGTACTGAGGAGCTTGCGGCG     STEELAA        1     0
AGTACTGAGGATGGTGCTAAG     STEDGAK        1     0
AGTACTGAGGCGAGGTCGCAG     STEARSQ        1     0
AGTACTGAGGCGAGTCCTGTT     STEASPV        1     0
AGTACTGAGGCGCCGAAGGTT     STEAPKV        1     0
AGTACTGAGGCTCCTCCTGTT     STEAPPV        1     0
AGTACTGAGGCTCCTCGGACT     STEAPRT        1     0
AGTACTGAGGCTGTTCGTTTG     STEAVRL        1     0
AGTACTGAGGGGCATCCGTAG     STEGHPQ        1     0
AGTACTGAGGGGCCGACGCGT     STEGPTR        1     0
AGTACTGAGGGTATGAGTCCG     STEGMSP        1     0
AGTACTGAGGGTCAGACGCCG     STEGQTP        1     0
AGTACTGAGGGTTGTGCTGCT     STEGCAA        1     0
AGTACTGAGGTGAAGCCGATT     STEVKPI        1     0
AGTACTGAGGTGACGACGGAT     STEVTTD        1     0
AGTACTGAGGTGCAGCCTTGT     STEVQPC        1     0
AGTACTGAGGTGTCTACGCCG     STEVSTP        1     0
AGTACTGAGGTTCATTCGAGG     STEVHSR        1     0
AGTACTGAGGTTCCTGCGGGG     STEVPAG        1     0
AGTACTGAGGTTCGTGGGCAT     STEVRGH        1     0
AGTACTGAGGTTGCGGCGCCT     STEVAAP        1     0
AGTACTGAGTATCAGTCTTGG     STEYQSW        1     0
AGTACTGAGTATCCGCTGCAT     STEYPLH        1     0
AGTACTGAGTATCCTCCTTAT     STEYPPY        1     0
AGTACTGAGTCGAAGCTGACT     STESKLT        1     0
AGTACTGAGTCGAATAATGCT     STESNNA        1     0
AGTACTGAGTCGCTTGAGCCT     STESLEP        1     0
AGTACTGAGTCGGCTAAGGTG     STESAKV        1     0
AGTACTGAGTCTGTGAATACT     STESVNT        1     0
AGTACTGAGTCTTTTCGGTTT     STESFRF        1     0
AGTACTGAGTGGAGTTCGCCT     STEWSSP        1     0
AGTACTGAGTGGATTTTGGCG     STEWILA        1     0
AGTACTGAGTGGCTTGCGCTT     STEWLAL        1     0
AGTACTGAGTGGTTGAAGTAT     STEWLKY        1     0
AGTACTGAGTGGTTGTTTGCT     STEWLFA        1     0
AGTACTGAGTGTAGGGCGGCG     STECRAA        1     0
AGTACTGAGTTGCCGCTTTTG     STELPLL        1     0
AGTACTGAGTTGTTGCTGCCT     STELLLP        1     0
AGTACTGATAAGCTTAGGCGT     STDKLRR        1     0
AGTACTGATAAGGCGGATCTG     STDKADL        1     0
AGTACTGATAAGGCTACGTAG     STDKATQ        1     0
AGTACTGATAATCGGGTGCTG     STDNRVL        1     0
AGTACTGATACGACGCATAAT     STDTTHN        1     0
AGTACTGATACGCATTAGAGT     STDTHQS        1     0
AGTACTGATACGCGGCTTTTG     STDTRLL        1     0
AGTACTGATACGCTGCCTTTT     STDTLPF        1     0
AGTACTGATACTCCGATGTCT     STDTPMS        1     0
AGTACTGATACTGGGTATAGT     STDTGYS        1     0
AGTACTGATAGGCCGCTACTG     STDRPLL        1     0
AGTACTGATAGTCCGGTTCCT     STDSPVP        1     0
AGTACTGATATGACGCTGTCG     STDMTLS        1     0
AGTACTGATATGCGTCCTATG     STDMRPM        1     0
AGTACTGATATTACGGTGTCT     STDITVS        1     0
AGTACTGATCAGCTGCGTTCG     STDQLRS        1     0
AGTACTGATCAGGATCGGCAT     STDQDRH        1     0
AGTACTGATCAGGGGCGTGGT     STDQGRG        1     0
AGTACTGATCAGTGGAATCCG     STDQWNP        1     0
AGTACTGATCATGCTAGTCCG     STDHASP        1     0
AGTACTGATCCGCAGCGTCCG     STDPQRP        1     0
AGTACTGATCCGCGGCCTCCG     STDPRPP        1     0
AGTACTGATCCGCTTCTGCAG     STDPLLQ        1     0
AGTACTGATCCGGCGCCGTCT     STDPAPS        1     0
AGTACTGATCCGTCGCATCTG     STDPSHL        1     0
AGTACTGATCCGTCTCAGGGT     STDPSQG        1     0
AGTACTGATCCGTGGACGGTT     STDPWTV        1     0
AGTACTGATCCGTTTGCTGGT     STDPFAG        1     0
AGTACTGATCCTCAGGGGAGT     STDPQGS        1     0
AGTACTGATCCTCATGATAAG     STDPHDK        1     0
AGTACTGATCCTCTGACGACT     STDPLTT        1     0
AGTACTGATCCTCTTCTTCTG     STDPLLL        1     0
AGTACTGATCCTGCTGAGCAT     STDPAEH        1     0
AGTACTGATCCTGTGAAGCGT     STDPVKR        1     0
AGTACTGATCCTTTTGCGACG     STDPFAT        1     0
AGTACTGATCGGATTGATACT     STDRIDT        1     0
AGTACTGATCGGCAGGCGCCT     STDRQAP        1     0
AGTACTGATCGTCATCCTGCT     STDRHPA        1     0
AGTACTGATCTGCCTGATAGG     STDLPDR        1     0
AGTACTGATCTGCTGGGTAGG     STDLLGR        1     0
AGTACTGATCTTGGTTTATCT     STDLGLS        1     0
AGTACTGATCTTTTGCCGCAT     STDLLPH        1     0
AGTACTGATGATCCGCCGTTT     STDDPPF        1     0
AGTACTGATGATCGTTGGCTT     STDDRWL        1     0
AGTACTGATGCGAATACGCGG     STDANTR        1     0
AGTACTGATGCGACTACTATT     STDATTI        1     0
AGTACTGATGCGAGGTCTTCT     STDARSS        1     0
AGTACTGATGCGTCTCCTACT     STDASPT        1     0
AGTACTGATGCTACGACGCCT     STDATTP        1     0
AGTACTGATGCTAGTCTTAGT     STDASLS        1     0
AGTACTGATGCTATGTGTAAG     STDAMCK        1     0
AGTACTGATGCTTATCCTTTG     STDAYPL        1     0
AGTACTGATGGGCCTCCGCAG     STDGPPQ        1     0
AGTACTGATGGGTTTCCGACT     STDGFPT        1     0
AGTACTGATGGTACGTCGCTG     STDGTSL        1     0
AGTACTGATGGTCGTAGGCCG     STDGRRP        1     0
AGTACTGATGGTCTGCCGCAT     STDGLPH        1     0
AGTACTGATGGTGCTCAGCCG     STDGAQP        1     0
AGTACTGATGGTTCTAGTCAT     STDGSSH        1     0
AGTACTGATGTGCCTGGTGGT     STDVPGG        1     0
AGTACTGATGTGCTGGCTCCG     STDVLAP        1     0
AGTACTGATGTGTTTTCTTTA     STDVFSL        1     0
AGTACTGATTAGGGGAGTCTG     STDQGSL        1     0
AGTACTGATTATCTGGCGTTG     STDYLAL        1     0
AGTACTGATTCGAAGATTGCG     STDSKIA        1     0
AGTACTGATTCTCATGTGCTG     STDSHVL        1     0
AGTACTGATTCTGCTAGTTGG     STDSASW        1     0
AGTACTGATTTGGCGATTCCT     STDLAIP        1     0
AGTACTGCGAAGAAGCCTCAT     STAKKPH        1     0
AGTACTGCGAAGACTACTACG     STAKTTT        1     0
AGTACTGCGAAGCCTACGTGG     STAKPTW        1     0
AGTACTGCGAAGGTTAATCCG     STAKVNP        1     0
AGTACTGCGAAGGTTACTACG     STAKVTT        1     0
AGTACTGCGAAGTGGACTTCT     STAKWTS        1     0
AGTACTGCGAAGTTGCCTCAG     STAKLPQ        1     0
AGTACTGCGAAGTTGGGTCTT     STAKLGL        1     0
AGTACTGCGAAGTTTCAGTCT     STAKFQS        1     0
AGTACTGCGAATACTCCTTTT     STANTPF        1     0
AGTACTGCGAATAGTCCTAGT     STANSPS        1     0
AGTACTGCGAATCTTATGGAT     STANLMD        1     0
AGTACTGCGAATGGGCCGATG     STANGPM        1     0
AGTACTGCGACGAATCATAAG     STATNHK        1     0
AGTACTGCGACGACGATTCCG     STATTIP        1     0
AGTACTGCGACGACTCTTATT     STATTLI        1     0
AGTACTGCGACGACTTAGCCG     STATTQP        1     0
AGTACTGCGACGCGGGCTCCG     STATRAP        1     0
AGTACTGCGACGCTGACTATT     STATLTI        1     0
AGTACTGCGACGTATCCGTTG     STATYPL        1     0
AGTACTGCGACGTCGAAGCTG     STATSKL        1     0
AGTACTGCGACGTCGGGGATG     STATSGM        1     0
AGTACTGCGACGTGGAAGTCG     STATWKS        1     0
AGTACTGCGACTACGACGTCT     STATTTS        1     0
AGTACTGCGACTCCGGCGATG     STATPAM        1     0
AGTACTGCGACTCCGGCTTAT     STATPAY        1     0
AGTACTGCGACTCGTAGTTGG     STATRSW        1     0
AGTACTGCGACTGGTTCTGTT     STATGSV        1     0
AGTACTGCGACTGTGGGTTAG     STATVGQ        1     0
AGTACTGCGACTTAGACGACT     STATQTT        1     0
AGTACTGCGACTTTTACTGCT     STATFTA        1     0
AGTACTGCGAGGCTTACGAGT     STARLTS        1     0
AGTACTGCGAGTTCTCCGCTG     STASSPL        1     0
AGTACTGCGAGTTGGCAGTCT     STASWQS        1     0
AGTACTGCGAGTTTGCGTTAT     STASLRY        1     0
AGTACTGCGAGTTTTATTCGT     STASFIR        1     0
AGTACTGCGATGAATTCGCCT     STAMNSP        1     0
AGTACTGCGATGCCGCCTACT     STAMPPT        1     0
AGTACTGCGATGCTGTATCCG     STAMLYP        1     0
AGTACTGCGATGTAGAAGTGG     STAMQKW        1     0
AGTACTGCGATGTATACGGTT     STAMYTV        1     0
AGTACTGCGATTCGGTATATT     STAIRYI        1     0
AGTACTGCGATTCTGAATCCG     STAILNP        1     0
AGTACTGCGATTGAGCGGGAG     STAIERE        1     0
AGTACTGCGATTTCGCGGAAT     STAISRN        1     0
AGTACTGCGATTTCTTTTGCG     STAISFA        1     0
AGTACTGCGATTTTTCCGCCT     STAIFPP        1     0
AGTACTGCGCAGAATACTTCG     STAQNTS        1     0
AGTACTGCGCAGAATATTGGT     STAQNIG        1     0
AGTACTGCGCAGACTAGTGCG     STAQTSA        1     0
AGTACTGCGCAGATGGTGGCT     STAQMVA        1     0
AGTACTGCGCAGATTATGTGT     STAQIMC        1     0
AGTACTGCGCAGCAGGAGCCT     STAQQEP        1     0
AGTACTGCGCAGCCGATTCAT     STAQPIH        1     0
AGTACTGCGCAGCCGGGGAAG     STAQPGK        1     0
AGTACTGCGCAGGATATGGCG     STAQDMA        1     0
AGTACTGCGCAGGCTACGGAG     STAQATE        1     0
AGTACTGCGCAGGGGATGATT     STAQGMI        1     0
AGTACTGCGCAGGTGGTGCCG     STAQVVP        1     0
AGTACTGCGCAGTCGAGGATT     STAQSRI        1     0
AGTACTGCGCAGTTGTGTCCT     STAQLCP        1     0
AGTACTGCGCATAAGGGGGCG     STAHKGA        1     0
AGTACTGCGCATAGGCCGTTT     STAHRPF        1     0
AGTACTGCGCATATTCCTCCG     STAHIPP        1     0
AGTACTGCGCATCAAAGTCCG     STAHQSP        1     0
AGTACTGCGCATCATCTTCGG     STAHHLR        1     0
AGTACTGCGCATCCTCTTTCT     STAHPLS        1     0
AGTACTGCGCATCTGCCGGGG     STAHLPG        1     0
AGTACTGCGCATCTTTGTGGG     STAHLCG        1     0
AGTACTGCGCATGAGATTTTT     STAHEIF        1     0
AGTACTGCGCATGATCTGTAT     STAHDLY        1     0
AGTACTGCGCATGATGTGAGG     STAHDVR        1     0
AGTACTGCGCATGCTCCTATT     STAHAPI        1     0
AGTACTGCGCATGGGAAGATT     STAHGKI        1     0
AGTACTGCGCATGTGTCTATT     STAHVSI        1     0
AGTACTGCGCATTATACGCGT     STAHYTR        1     0
AGTACTGCGCATTCGATGACT     STAHSMT        1     0
AGTACTGCGCATTTGTCTATT     STAHLSI        1     0
AGTACTGCGCCGAATGCTGCG     STAPNAA        1     0
AGTACTGCGCCGATTACTGGG     STAPITG        1     0
AGTACTGCGCCGATTCCTGTT     STAPIPV        1     0
AGTACTGCGCCGCCGGAGAAG     STAPPEK        1     0
AGTACTGCGCCGCCTGATCTT     STAPPDL        1     0
AGTACTGCGCCGCCTTCGCGT     STAPPSR        1     0
AGTACTGCGCCGCGTCTTCAT     STAPRLH        1     0
AGTACTGCGCCGGCTTCTCAG     STAPASQ        1     0
AGTACTGCGCCGGTGCCTTCG     STAPVPS        1     0
AGTACTGCGCCGTGGATTGTG     STAPWIV        1     0
AGTACTGCGCCTAATTAGACT     STAPNQT        1     0
AGTACTGCGCCTACTGTGATG     STAPTVM        1     0
AGTACTGCGCCTCCTACTACG     STAPPTT        1     0
AGTACTGCGCCTCTTTCGACG     STAPLST        1     0
AGTACTGCGCCTCTTTCGGAT     STAPLSD        1     0
AGTACTGCGCCTGATTTTCTG     STAPDFL        1     0
AGTACTGCGCCTGCGACTGAT     STAPATD        1     0
AGTACTGCGCCTGTTGTTGTT     STAPVVV        1     0
AGTACTGCGCCTTATAAGTTG     STAPYKL        1     0
AGTACTGCGCGGACTTATCCG     STARTYP        1     0
AGTACTGCGCGGCTTAATGCG     STARLNA        1     0
AGTACTGCGCGGGAGTGGCAG     STAREWQ        1     0
AGTACTGCGCGGGTTTCTCCT     STARVSP        1     0
AGTACTGCGCGGTATTCTGCG     STARYSA        1     0
AGTACTGCGCGTACGATGTAT     STARTMY        1     0
AGTACTGCGCGTACTTATGTT     STARTYV        1     0
AGTACTGCGCGTCAGCTTGTG     STARQLV        1     0
AGTACTGCGCGTCCTCTGGAT     STARPLD        1     0
AGTACTGCGCGTCTGCCTGTT     STARLPV        1     0
AGTACTGCGCGTGCTACTCAG     STARATQ        1     0
AGTACTGCGCGTGTGCTGGCT     STARVLA        1     0
AGTACTGCGCTGAGGGCGGAT     STALRAD        1     0
AGTACTGCGCTGCAGGTGGCT     STALQVA        1     0
AGTACTGCGCTGCCGTCTCTT     STALPSL        1     0
AGTACTGCGCTGGTTCTGCAT     STALVLH        1     0
AGTACTGCGCTGTCGTATCAG     STALSYQ        1     0
AGTACTGCGCTTACGGTGCCG     STALTVP        1     0
AGTACTGCGCTTATTCCTCAT     STALIPH        1     0
AGTACTGCGCTTCGGCATCTG     STALRHL        1     0
AGTACTGCGCTTCTGCCGTAG     STALLPQ        1     0
AGTACTGCGCTTCTGCTGGCT     STALLLA        1     0
AGTACTGCGCTTCTGCTTCAA     STALLLQ        1     0
AGTACTGCGCTTCTGGTGCAG     STALLVQ        1     0
AGTACTGCGGAGACGACGCCT     STAETTP        1     0
AGTACTGCGGAGAGGGCTAAG     STAERAK        1     0
AGTACTGCGGAGTCGAGTTTG     STAESSL        1     0
AGTACTGCGGATATTGTGGGG     STADIVG        1     0
AGTACTGCGGATCATTCTCTG     STADHSL        1     0
AGTACTGCGGATCGGCTTACG     STADRLT        1     0
AGTACTGCGGATCGTTGGTTT     STADRWF        1     0
AGTACTGCGGATGCGTCTGCT     STADASA        1     0
AGTACTGCGGATGGTCCTTCG     STADGPS        1     0
AGTACTGCGGCGACGCGTTCT     STAATRS        1     0
AGTACTGCGGCGCCGTTGGAG     STAAPLE        1     0
AGTACTGCGGCGGAGTGGACG     STAAEWT        1     0
AGTACTGCGGCGGCTCTGTGT     STAAALC        1     0
AGTACTGCGGCGGTGGAGCCT     STAAVEP        1     0
AGTACTGCGGCGTCGACGGAT     STAASTD        1     0
AGTACTGCGGCTAATCTGCAT     STAANLH        1     0
AGTACTGCGGCTACTGCTTGT     STAATAC        1     0
AGTACTGCGGCTCATCCTGAG     STAAHPE        1     0
AGTACTGCGGCTCCTCGGTCG     STAAPRS        1     0
AGTACTGCGGCTGATCCTACG     STAADPT        1     0
AGTACTGCGGCTGGGGCTCAG     STAAGAQ        1     0
AGTACTGCGGCTGGTACTTGG     STAAGTW        1     0
AGTACTGCGGCTGTGTATCGT     STAAVYR        1     0
AGTACTGCGGCTTCTAAGGTG     STAASKV        1     0
AGTACTGCGGGGACTCCTCCT     STAGTPP        1     0
AGTACTGCGGGGCTTGGGTGT     STAGLGC        1     0
AGTACTGCGGGGGTTCGGGCT     STAGVRA        1     0
AGTACTGCGGGGTCTCTTCAT     STAGSLH        1     0
AGTACTGCGGGTACGACTCAT     STAGTTH        1     0
AGTACTGCGGGTCCGTATACG     STAGPYT        1     0
AGTACTGCGGGTCCTCCTGGG     STAGPPG        1     0
AGTACTGCGGGTCGGCCTTCG     STAGRPS        1     0
AGTACTGCGGGTCTGCTTAAT     STAGLLN        1     0
AGTACTGCGGGTGATCTTGTG     STAGDLV        1     0
AGTACTGCGGGTTTGTCTTCT     STAGLSS        1     0
AGTACTGCGGTGAATCTGCTG     STAVNLL        1     0
AGTACTGCGGTGACTCTGGGG     STAVTLG        1     0
AGTACTGCGGTGTCGTTGGCT     STAVSLA        1     0
AGTACTGCGGTTAAGCAGCAT     STAVKQH        1     0
AGTACTGCGGTTACGGATACG     STAVTDT        1     0
AGTACTGCGGTTAGTACGTCG     STAVSTS        1     0
AGTACTGCGGTTAGTACTGTT     STAVSTV        1     0
AGTACTGCGGTTATGCTGACG     STAVMLT        1     0
AGTACTGCGTATAATACGTCG     STAYNTS        1     0
AGTACTGCGTATACGCAGGTG     STAYTQV        1     0
AGTACTGCGTATCAGACGATT     STAYQTI        1     0
AGTACTGCGTATCTGGTTGGG     STAYLVG        1     0
AGTACTGCGTATGGTCGTGCG     STAYGRA        1     0
AGTACTGCGTCGGATGCGAGG     STASDAR        1     0
AGTACTGCGTCGTCTGTGGTG     STASSVV        1     0
AGTACTGCGTCTATTGTGCTT     STASIVL        1     0
AGTACTGCGTCTCGTAGTCCT     STASRSP        1     0
AGTACTGCGTCTCGTCCTGAT     STASRPD        1     0
AGTACTGCGTCTCTGGATCCG     STASLDP        1     0
AGTACTGCGTCTGCTACGCTG     STASATL        1     0
AGTACTGCGTCTTTTCAGCTG     STASFQL        1     0
AGTACTGCGTGTGGTCTGCTG     STACGLL        1     0
AGTACTGCGTGTTTTCCTCTT     STACFPL        1     0
AGTACTGCGTTGAATACGTCG     STALNTS        1     0
AGTACTGCGTTGAATCCGGCT     STALNPA        1     0
AGTACTGCGTTGAGGTCTCCG     STALRSP        1     0
AGTACTGCGTTGCGTCATCCG     STALRHP        1     0
AGTACTGCGTTGGGGCTTACT     STALGLT        1     0
AGTACTGCGTTTAGGATTGGG     STAFRIG        1     0
AGTACTGCGTTTAGGATTGTG     STAFRIV        1     0
AGTACTGCGTTTCATTCGTCT     STAFHSS        1     0
AGTACTGCGTTTGCTGTGCCG     STAFAVP        1     0
AGTACTGCGTTTGGTTTGCCT     STAFGLP        1     0
AGTACTGCTAAGACGCCTCCG     STAKTPP        1     0
AGTACTGCTAAGACGTCGATT     STAKTSI        1     0
AGTACTGCTAAGCTTTGGCCT     STAKLWP        1     0
AGTACTGCTAAGGCGCGTGAT     STAKARD        1     0
AGTACTGCTAATAGGGGGCCT     STANRGP        1     0
AGTACTGCTAATCCTACTTCT     STANPTS        1     0
AGTACTGCTAATGCGGAGGCT     STANAEA        1     0
AGTACTGCTAATGTTCTGAAG     STANVLK        1     0
AGTACTGCTAATTCTCTGGAG     STANSLE        1     0
AGTACTGCTAATTGGACTATT     STANWTI        1     0
AGTACTGCTACACCGATTATT     STATPII        1     0
AGTACTGCTACACGTCTTGCT     STATRLA        1     0
AGTACTGCTACGAAGCCTGTT     STATKPV        1     0
AGTACTGCTACGAGGCCGGTG     STATRPV        1     0
AGTACTGCTACGATTTCTCTT     STATISL        1     0
AGTACTGCTACGGAGCATCGT     STATEHR        1     0
AGTACTGCTACGGCTCCTCCG     STATAPP        1     0
AGTACTGCTACGTCTACTATG     STATSTM        1     0
AGTACTGCTACGTTGCTTGCT     STATLLA        1     0
AGTACTGCTACGTTTGCTGAT     STATFAD        1     0
AGTACTGCTACTAATATGACG     STATNMT        1     0
AGTACTGCTACTACTTCTCCG     STATTSP        1     0
AGTACTGCTACTAGTAGGGGG     STATSRG        1     0
AGTACTGCTACTATGATTCCT     STATMIP        1     0
AGTACTGCTACTATGCCTCGT     STATMPR        1     0
AGTACTGCTACTCATCTTCGT     STATHLR        1     0
AGTACTGCTACTCCGCTGGTG     STATPLV        1     0
AGTACTGCTACTGAGCATACG     STATEHT        1     0
AGTACTGCTACTGGTCAGACG     STATGQT        1     0
AGTACTGCTACTGTTTCTACT     STATVST        1     0
AGTACTGCTAGGAATGTGTCT     STARNVS        1     0
AGTACTGCTAGGACGGTTTTT     STARTVF        1     0
AGTACTGCTAGGCCTACTACG     STARPTT        1     0
AGTACTGCTAGGTTGCTGTCT     STARLLS        1     0
AGTACTGCTAGTCATACTCTG     STASHTL        1     0
AGTACTGCTAGTCCTTGGCCG     STASPWP        1     0
AGTACTGCTAGTGATAGGAGT     STASDRS        1     0
AGTACTGCTATGACGATGGAT     STAMTMD        1     0
AGTACTGCTATGGATCCTACG     STAMDPT        1     0
AGTACTGCTATTCCTGGGATT     STAIPGI        1     0
AGTACTGCTATTCTGCTTGAT     STAILLD        1     0
AGTACTGCTATTGGGCTTGCG     STAIGLA        1     0
AGTACTGCTCAGCAGTGTCAG     STAQQCQ        1     0
AGTACTGCTCAGCATCAGTTG     STAQHQL        1     0
AGTACTGCTCAGCCGCCGGGT     STAQPPG        1     0
AGTACTGCTCAGCCTCAGTTG     STAQPQL        1     0
AGTACTGCTCAGCGGCCTTCG     STAQRPS        1     0
AGTACTGCTCAGCGTGATTTG     STAQRDL        1     0
AGTACTGCTCAGCGTGCTCCG     STAQRAP        1     0
AGTACTGCTCAGCTGACTCGT     STAQLTR        1     0
AGTACTGCTCAGCTGACTCTT     STAQLTL        1     0
AGTACTGCTCAGCTGCCTCCT     STAQLPP        1     0
AGTACTGCTCAGCTTAGGTGG     STAQLRW        1     0
AGTACTGCTCAGGAGTTTAGG     STAQEFR        1     0
AGTACTGCTCAGGTGAATGCG     STAQVNA        1     0
AGTACTGCTCATCATAAGCAT     STAHHKH        1     0
AGTACTGCTCATCCGCTGCCG     STAHPLP        1     0
AGTACTGCTCATGCGCATCTG     STAHAHL        1     0
AGTACTGCTCATGCGCCTGAG     STAHAPE        1     0
AGTACTGCTCATGCGCTTTCT     STAHALS        1     0
AGTACTGCTCATGCGGCTCTG     STAHAAL        1     0
AGTACTGCTCATGCGTTGATG     STAHALM        1     0
AGTACTGCTCATGCTGGTGAT     STAHAGD        1     0
AGTACTGCTCATGTTCGGAGT     STAHVRS        1     0
AGTACTGCTCATTCGTGTCTT     STAHSCL        1     0
AGTACTGCTCATTGGCCTGTT     STAHWPV        1     0
AGTACTGCTCCGACGACTGTG     STAPTTV        1     0
AGTACTGCTCCGACGAGGCCG     STAPTRP        1     0
AGTACTGCTCCGACGCATCGT     STAPTHR        1     0
AGTACTGCTCCGACTCCGAGT     STAPTPS        1     0
AGTACTGCTCCGAGGGATTTT     STAPRDF        1     0
AGTACTGCTCCGAGTATTTTT     STAPSIF        1     0
AGTACTGCTCCGATGCCTTAT     STAPMPY        1     0
AGTACTGCTCCGGGTAGTGCT     STAPGSA        1     0
AGTACTGCTCCGGTTCAGCGT     STAPVQR        1     0
AGTACTGCTCCGTGGCTTCGT     STAPWLR        1     0
AGTACTGCTCCTAAGAATATT     STAPKNI        1     0
AGTACTGCTCCTACGAGTTAT     STAPTSY        1     0
AGTACTGCTCCTACTGATTTT     STAPTDF        1     0
AGTACTGCTCCTCATAAGACT     STAPHKT        1     0
AGTACTGCTCCTCATGCGACG     STAPHAT        1     0
AGTACTGCTCCTCCTGGTCCG     STAPPGP        1     0
AGTACTGCTCCTCGTCATCCT     STAPRHP        1     0
AGTACTGCTCCTCGTCATTCT     STAPRHS        1     0
AGTACTGCTCCTGTGCTGTTT     STAPVLF        1     0
AGTACTGCTCCTGTTATGCCT     STAPVMP        1     0
AGTACTGCTCCTTTGGGGTCG     STAPLGS        1     0
AGTACTGCTCGGACTCAGTCT     STARTQS        1     0
AGTACTGCTCGGCTGATGGCG     STARLMA        1     0
AGTACTGCTCGGCTGTGGGCG     STARLWA        1     0
AGTACTGCTCGGGAGCCTGCT     STAREPA        1     0
AGTACTGCTCGGGCGCCTGTG     STARAPV        1     0
AGTACTGCTCGGGTTATTCCT     STARVIP        1     0
AGTACTGCTCGGTGGGTTATG     STARWVM        1     0
AGTACTGCTCGTATGAATGTG     STARMNV        1     0
AGTACTGCTCGTCAGGTTCAT     STARQVH        1     0
AGTACTGCTCGTCTGCCTTCT     STARLPS        1     0
AGTACTGCTCGTCTTATGATG     STARLMM        1     0
AGTACTGCTCGTGATTCGCGT     STARDSR        1     0
AGTACTGCTCGTGATTGGCCT     STARDWP        1     0
AGTACTGCTCGTTCGACTCTT     STARSTL        1     0
AGTACTGCTCTGCATCCGTCT     STALHPS        1     0
AGTACTGCTCTGGATCCTTTT     STALDPF        1     0
AGTACTGCTCTGGGGACTCCT     STALGTP        1     0
AGTACTGCTCTGTCGCAGGCG     STALSQA        1     0
AGTACTGCTCTGTTGTGGCAG     STALLWQ        1     0
AGTACTGCTCTTCATACTCCT     STALHTP        1     0
AGTACTGCTCTTCGTCTTGCT     STALRLA        1     0
AGTACTGCTGAGCCTAGGACG     STAEPRT        1     0
AGTACTGCTGAGCCTCCTCAT     STAEPPH        1     0
AGTACTGCTGAGCGGCTGTCG     STAERLS        1     0
AGTACTGCTGAGGGGACTCCT     STAEGTP        1     0
AGTACTGCTGAGGTGCGACCG     STAEVRP        1     0
AGTACTGCTGAGGTTAATCTT     STAEVNL        1     0
AGTACTGCTGATAAGGAGGAT     STADKED        1     0
AGTACTGCTGATAATAAGAAT     STADNKN        1     0
AGTACTGCTGATAATTCTCGT     STADNSR        1     0
AGTACTGCTGATACTCGTTCT     STADTRS        1     0
AGTACTGCTGATAGTCGGCAG     STADSRQ        1     0
AGTACTGCTGATATGTCTAAG     STADMSK        1     0
AGTACTGCTGATGTTAAGCCT     STADVKP        1     0
AGTACTGCTGATGTTATGGGT     STADVMG        1     0
AGTACTGCTGATTCTCCTGCG     STADSPA        1     0
AGTACTGCTGATTTGTGGGTT     STADLWV        1     0
AGTACTGCTGCGAAGTGGTAT     STAAKWY        1     0
AGTACTGCTGCGAATCCTCCG     STAANPP        1     0
AGTACTGCTGCGACGATGCGT     STAATMR        1     0
AGTACTGCTGCGAGTCTTCTG     STAASLL        1     0
AGTACTGCTGCGATGGCGCGG     STAAMAR        1     0
AGTACTGCTGCGATGGCGTTT     STAAMAF        1     0
AGTACTGCTGCGGATTATTCG     STAADYS        1     0
AGTACTGCTGCGGTTGTGCTG     STAAVVL        1     0
AGTACTGCTGCGTCTACTAAT     STAASTN        1     0
AGTACTGCTGCTAATCCGGAT     STAANPD        1     0
AGTACTGCTGCTACGGCTACT     STAATAT        1     0
AGTACTGCTGCTACTCCGGCT     STAATPA        1     0
AGTACTGCTGCTAGGCCGGGT     STAARPG        1     0
AGTACTGCTGCTAGTAGTATT     STAASSI        1     0
AGTACTGCTGCTCAGATTATG     STAAQIM        1     0
AGTACTGCTGCTCATCGTCAT     STAAHRH        1     0
AGTACTGCTGCTCCGGGTACT     STAAPGT        1     0
AGTACTGCTGCTCCGGTTCAT     STAAPVH        1     0
AGTACTGCTGCTCCTCTGGAT     STAAPLD        1     0
AGTACTGCTGCTCCTTTGTTT     STAAPLF        1     0
AGTACTGCTGCTGAGATTTCT     STAAEIS        1     0
AGTACTGCTGCTGATCCTTAT     STAADPY        1     0
AGTACTGCTGCTTATCCGCCG     STAAYPP        1     0
AGTACTGCTGCTTCGACTTCT     STAASTS        1     0
AGTACTGCTGCTTCTCTGCCT     STAASLP        1     0
AGTACTGCTGGGAATGGGCTT     STAGNGL        1     0
AGTACTGCTGGGCTTATTCTT     STAGLIL        1     0
AGTACTGCTGGGGCCATGTCG     STAGAMS        1     0
AGTACTGCTGGGGCGTTGTCG     STAGALS        1     0
AGTACTGCTGGTAAGACTCCG     STAGKTP        1     0
AGTACTGCTGGTCCTCCTACG     STAGPPT        1     0
AGTACTGCTGGTCTTGATTCT     STAGLDS        1     0
AGTACTGCTGGTGGGCCTGCG     STAGGPA        1     0
AGTACTGCTGGTGGGTCTCGG     STAGGSR        1     0
AGTACTGCTGGTTGGCCTCAT     STAGWPH        1     0
AGTACTGCTGTGAGTAGGTGT     STAVSRC        1     0
AGTACTGCTGTGCCTGCTCGT     STAVPAR        1     0
AGTACTGCTGTGGCGCGGTGG     STAVARW        1     0
AGTACTGCTGTGGCTCTTGGT     STAVALG        1     0
AGTACTGCTGTTAGGGTTACT     STAVRVT        1     0
AGTACTGCTGTTCATCGTCCG     STAVHRP        1     0
AGTACTGCTGTTCCTAGTCTT     STAVPSL        1     0
AGTACTGCTGTTCCTAGTTCT     STAVPSS        1     0
AGTACTGCTGTTCCTATTAGG     STAVPIR        1     0
AGTACTGCTGTTCCTCCTCAG     STAVPPQ        1     0
AGTACTGCTGTTCGTCTTTAT     STAVRLY        1     0
AGTACTGCTGTTTCGATGCGG     STAVSMR        1     0
AGTACTGCTTAGAGGTCGTCT     STAQRSS        1     0
AGTACTGCTTAGGGGGGGCTT     STAQGGL        1     0
AGTACTGCTTATCCGGCTTTG     STAYPAL        1     0
AGTACTGCTTATTGGACTGTG     STAYWTV        1     0
AGTACTGCTTCGACGCCTCGG     STASTPR        1     0
AGTACTGCTTCGAGTCGGCAT     STASSRH        1     0
AGTACTGCTTCTAATCCTCCT     STASNPP        1     0
AGTACTGCTTCTAGGTTTCCT     STASRFP        1     0
AGTACTGCTTCTAGTATTGGG     STASSIG        1     0
AGTACTGCTTCTCTGACGATG     STASLTM        1     0
AGTACTGCTTCTGATAATGCG     STASDNA        1     0
AGTACTGCTTCTGTTGCTTAT     STASVAY        1     0
AGTACTGCTTCTTATTATCCT     STASYYP        1     0
AGTACTGCTTGGACTCATGTG     STAWTHV        1     0
AGTACTGCTTGGACTGTGCAG     STAWTVQ        1     0
AGTACTGCTTGGCAGTTGCGG     STAWQLR        1     0
AGTACTGCTTGGCCTCGGTTT     STAWPRF        1     0
AGTACTGCTTGTGATTCTGAT     STACDSD        1     0
AGTACTGCTTTGAGGGTTAAT     STALRVN        1     0
AGTACTGCTTTGCTTTATGCG     STALLYA        1     0
AGTACTGCTTTGTGGACTCCT     STALWTP        1     0
AGTACTGGATCGGGTCATATG     STGSGHM        1     0
AGTACTGGGAAGACTTCGCAT     STGKTSH        1     0
AGTACTGGGAAGCAGCTTACT     STGKQLT        1     0
AGTACTGGGAATCATCCGGTG     STGNHPV        1     0
AGTACTGGGAATCGGATGATT     STGNRMI        1     0
AGTACTGGGAATCTGCCGCCG     STGNLPP        1     0
AGTACTGGGAATCTTTTGATG     STGNLLM        1     0
AGTACTGGGACGACTACGCAG     STGTTTQ        1     0
AGTACTGGGACGACTCCGACG     STGTTPT        1     0
AGTACTGGGACGCCTAATCTG     STGTPNL        1     0
AGTACTGGGACGCTTGCGGTG     STGTLAV        1     0
AGTACTGGGACGGATGCGCGG     STGTDAR        1     0
AGTACTGGGACGTCGCATCCT     STGTSHP        1     0
AGTACTGGGACGTGTCCTTCT     STGTCPS        1     0
AGTACTGGGACTCAGCATACT     STGTQHT        1     0
AGTACTGGGACTCATCCGCCG     STGTHPP        1     0
AGTACTGGGACTGCTGGGCGG     STGTAGR        1     0
AGTACTGGGACTTATCCTTCT     STGTYPS        1     0
AGTACTGGGACTTCGAAGGCT     STGTSKA        1     0
AGTACTGGGAGGCTTGCTCTT     STGRLAL        1     0
AGTACTGGGAGGGCTATTAAT     STGRAIN        1     0
AGTACTGGGATGAGTATGCGT     STGMSMR        1     0
AGTACTGGGATGTATCCGATG     STGMYPM        1     0
AGTACTGGGATTACTCGGTCG     STGITRS        1     0
AGTACTGGGATTCCGGGTGTG     STGIPGV        1     0
AGTACTGGGATTCTGCTTACG     STGILLT        1     0
AGTACTGGGCAGACTGCGGTT     STGQTAV        1     0
AGTACTGGGCAGATTGATCGG     STGQIDR        1     0
AGTACTGGGCAGCATAGTCCG     STGQHSP        1     0
AGTACTGGGCAGCGGATTGTG     STGQRIV        1     0
AGTACTGGGCAGCGTTCTGTG     STGQRSV        1     0
AGTACTGGGCAGCTGAGTCTT     STGQLSL        1     0
AGTACTGGGCAGCTTTCGAGG     STGQLSR        1     0
AGTACTGGGCAGGCTACGAGT     STGQATS        1     0
AGTACTGGGCATAAGACTGCT     STGHKTA        1     0
AGTACTGGGCATCAGCGTGAG     STGHQRE        1     0
AGTACTGGGCATCCGTCTCAT     STGHPSH        1     0
AGTACTGGGCATCCGTTGCTT     STGHPLL        1     0
AGTACTGGGCATCCTCGGCCT     STGHPRP        1     0
AGTACTGGGCATTCTACTTCG     STGHSTS        1     0
AGTACTGGGCATTCTGCGCGT     STGHSAR        1     0
AGTACTGGGCCGAATGATTTG     STGPNDL        1     0
AGTACTGGGCCGCATGCGTTT     STGPHAF        1     0
AGTACTGGGCCGGGGTTTGCT     STGPGFA        1     0
AGTACTGGGCCGTGGGTTTCT     STGPWVS        1     0
AGTACTGGGCCTAAGCAGCTT     STGPKQL        1     0
AGTACTGGGCCTACGCGTGCT     STGPTRA        1     0
AGTACTGGGCCTACGTCTGCT     STGPTSA        1     0
AGTACTGGGCCTACTACTCGG     STGPTTR        1     0
AGTACTGGGCCTAGGTTTGGG     STGPRFG        1     0
AGTACTGGGCCTATGGATTTG     STGPMDL        1     0
AGTACTGGGCCTCCGCGTGGG     STGPPRG        1     0
AGTACTGGGCCTCGGGTTAAT     STGPRVN        1     0
AGTACTGGGCCTGCTAGGGTG     STGPARV        1     0
AGTACTGGGCGGTTTCATACT     STGRFHT        1     0
AGTACTGGGCGTCATCATCAT     STGRHHH        1     0
AGTACTGGGCGTCCTGAGCTG     STGRPEL        1     0
AGTACTGGGCTGAATCAGTTG     STGLNQL        1     0
AGTACTGGGCTGCCTCATCCG     STGLPHP        1     0
AGTACTGGGCTGTCGACGACT     STGLSTT        1     0
AGTACTGGGCTGTCTCCTGGT     STGLSPG        1     0
AGTACTGGGCTTACTACGTGG     STGLTTW        1     0
AGTACTGGGCTTAGGGCTCTG     STGLRAL        1     0
AGTACTGGGCTTAGGGGGCAG     STGLRGQ        1     0
AGTACTGGGCTTCAGCTGATG     STGLQLM        1     0
AGTACTGGGGAGCAGTGGCTT     STGEQWL        1     0
AGTACTGGGGAGCCTACTGCG     STGEPTA        1     0
AGTACTGGGGATACGTCGGGT     STGDTSG        1     0
AGTACTGGGGATATGTCTGGG     STGDMSG        1     0
AGTACTGGGGATGCGCCGAGG     STGDAPR        1     0
AGTACTGGGGCGAAGACTCCT     STGAKTP        1     0
AGTACTGGGGCGAGTCTGCTG     STGASLL        1     0
AGTACTGGGGCGCCTGTTCGT     STGAPVR        1     0
AGTACTGGGGCGGTTAGGCAG     STGAVRQ        1     0
AGTACTGGGGCGTTGGTTCTG     STGALVL        1     0
AGTACTGGGGCTTTGAATAAT     STGALNN        1     0
AGTACTGGGGTGACGGCTATT     STGVTAI        1     0
AGTACTGGGGTGCGTGCTATT     STGVRAI        1     0
AGTACTGGGGTTAAGCCTCTG     STGVKPL        1     0
AGTACTGGGGTTACTCATACT     STGVTHT        1     0
AGTACTGGGTAGGAGACTGGT     STGQETG        1     0
AGTACTGGGTCGATTAATATT     STGSINI        1     0
AGTACTGGGTCGCTGCCTCCT     STGSLPP        1     0
AGTACTGGGTCGTCGCTTACT     STGSSLT        1     0
AGTACTGGGTCTTCTACTGAT     STGSSTD        1     0
AGTACTGGGTCTTTTGCGAAT     STGSFAN        1     0
AGTACTGGGTTGAAGCCGAGG     STGLKPR        1     0
AGTACTGGGTTTCGGCCTGTG     STGFRPV        1     0
AGTACTGGGTTTGCGTTGGTG     STGFALV        1     0
AGTACTGGTAAGCGGACGGAG     STGKRTE        1     0
AGTACTGGTAAGCTTCCTATG     STGKLPM        1     0
AGTACTGGTAAGTATATGGAG     STGKYME        1     0
AGTACTGGTAATAGTGAGGCT     STGNSEA        1     0
AGTACTGGTAATCATGGTCTT     STGNHGL        1     0
AGTACTGGTAATCTTTCGCCT     STGNLSP        1     0
AGTACTGGTACGCAGCAGGTT     STGTQQV        1     0
AGTACTGGTACGCCGAATACG     STGTPNT        1     0
AGTACTGGTACGCCTCCGAGT     STGTPPS        1     0
AGTACTGGTACGCTGCGTCTG     STGTLRL        1     0
AGTACTGGTACGTTGCTTCAT     STGTLLH        1     0
AGTACTGGTACTACGATGCTG     STGTTML        1     0
AGTACTGGTACTCGGCATGCT     STGTRHA        1     0
AGTACTGGTACTCGGCCTTCT     STGTRPS        1     0
AGTACTGGTACTCTTAGTCAG     STGTLSQ        1     0
AGTACTGGTACTGGGCATCAG     STGTGHQ        1     0
AGTACTGGTAGTACGTGGATT     STGSTWI        1     0
AGTACTGGTAGTCATATTCAT     STGSHIH        1     0
AGTACTGGTATTCATGTGCCG     STGIHVP        1     0
AGTACTGGTCAGAATGCGAGG     STGQNAR        1     0
AGTACTGGTCAGCCTATGACT     STGQPMT        1     0
AGTACTGGTCAGCCTATTCGT     STGQPIR        1     0
AGTACTGGTCAGTATAAGACT     STGQYKT        1     0
AGTACTGGTCAGTCGTTTCGT     STGQSFR        1     0
AGTACTGGTCATAGGCTTCTT     STGHRLL        1     0
AGTACTGGTCATGTTCCGTCT     STGHVPS        1     0
AGTACTGGTCCGAAGATTATG     STGPKIM        1     0
AGTACTGGTCCGATTCGTGTT     STGPIRV        1     0
AGTACTGGTCCGCTGAAGACG     STGPLKT        1     0
AGTACTGGTCCGCTGTTTCCT     STGPLFP        1     0
AGTACTGGTCCGGATCTGTTT     STGPDLF        1     0
AGTACTGGTCCGGGTCGGGTG     STGPGRV        1     0
AGTACTGGTCCTCGGGCGCAG     STGPRAQ        1     0
AGTACTGGTCCTCTGAATAGT     STGPLNS        1     0
AGTACTGGTCCTCTGCCTAGT     STGPLPS        1     0
AGTACTGGTCCTGATTTGCCT     STGPDLP        1     0
AGTACTGGTCCTGCTGATACG     STGPADT        1     0
AGTACTGGTCCTTCGTGTCAT     STGPSCH        1     0
AGTACTGGTCCTTCTCATTGT     STGPSHC        1     0
AGTACTGGTCGGCCTCTTATG     STGRPLM        1     0
AGTACTGGTCGTAGTCCTACT     STGRSPT        1     0
AGTACTGGTCGTGTTGCTGTG     STGRVAV        1     0
AGTACTGGTCTGAATCAGCGG     STGLNQR        1     0
AGTACTGGTCTGCCTTCTGAT     STGLPSD        1     0
AGTACTGGTCTGGCTCCTTCT     STGLAPS        1     0
AGTACTGGTCTGGTTATTACT     STGLVIT        1     0
AGTACTGGTCTTAATCGGACG     STGLNRT        1     0
AGTACTGGTCTTGCTCAGATG     STGLAQM        1     0
AGTACTGGTGAGCTTTCTCCT     STGELSP        1     0
AGTACTGGTGATACGCCGCCT     STGDTPP        1     0
AGTACTGGTGATAGTATTACG     STGDSIT        1     0
AGTACTGGTGATCTTCAGCGG     STGDLQR        1     0
AGTACTGGTGATGCGCCTCAT     STGDAPH        1     0
AGTACTGGTGCGACGATTTCT     STGATIS        1     0
AGTACTGGTGCGCATTTTATT     STGAHFI        1     0
AGTACTGGTGCGCGTTTTGTT     STGARFV        1     0
AGTACTGGTGCTAATCTTTGG     STGANLW        1     0
AGTACTGGTGCTACTTATTCG     STGATYS        1     0
AGTACTGGTGCTGGGCTGTTG     STGAGLL        1     0
AGTACTGGTGCTTATTCTTAG     STGAYSQ        1     0
AGTACTGGTGGGCCTATTTCG     STGGPIS        1     0
AGTACTGGTGGTCCTCCGATG     STGGPPM        1     0
AGTACTGGTGGTGAGTCGCCG     STGGESP        1     0
AGTACTGGTGTTGATGCTTTG     STGVDAL        1     0
AGTACTGGTTATGCGCCTCAT     STGYAPH        1     0
AGTACTGGTTATGTTGAGCCT     STGYVEP        1     0
AGTACTGGTTCGACGGTTCCG     STGSTVP        1     0
AGTACTGGTTCGGCGCCTCAT     STGSAPH        1     0
AGTACTGGTTGGCCTATTTCG     STGWPIS        1     0
AGTACTGGTTGGGTGCTGATG     STGWVLM        1     0
AGTACTGGTTGGTTTAAGAAG     STGWFKK        1     0
AGTACTGGTTGTTCGCCTCAG     STGCSPQ        1     0
AGTACTGGTTTGACTGATCAG     STGLTDQ        1     0
AGTACTGGTTTGCCTCATATG     STGLPHM        1     0
AGTACTGGTTTTCCGGTGCTG     STGFPVL        1     0
AGTACTGTGAAGCCTAATTCT     STVKPNS        1     0
AGTACTGTGAAGCTTGCGGAT     STVKLAD        1     0
AGTACTGTGAAGGTTTATGCG     STVKVYA        1     0
AGTACTGTGAATATGGCTACT     STVNMAT        1     0
AGTACTGTGAATCAGTTGGGT     STVNQLG        1     0
AGTACTGTGAATCATTTGCCG     STVNHLP        1     0
AGTACTGTGAATCGTCCGTAT     STVNRPY        1     0
AGTACTGTGACGAATATTCAT     STVTNIH        1     0
AGTACTGTGACGCCGGCTTTT     STVTPAF        1     0
AGTACTGTGACGCCTCTGCTT     STVTPLL        1     0
AGTACTGTGACTAAGCAGTTT     STVTKQF        1     0
AGTACTGTGACTAATCCGTCG     STVTNPS        1     0
AGTACTGTGACTACTGATCAG     STVTTDQ        1     0
AGTACTGTGACTGATGCTCCG     STVTDAP        1     0
AGTACTGTGACTTCGGGTAGT     STVTSGS        1     0
AGTACTGTGAGGATGCCTGAG     STVRMPE        1     0
AGTACTGTGAGGCCTCCGGCT     STVRPPA        1     0
AGTACTGTGAGGTGTGCTCCT     STVRCAP        1     0
AGTACTGTGAGTCTTTCTAAG     STVSLSK        1     0
AGTACTGTGAGTGCTTTGATG     STVSALM        1     0
AGTACTGTGAGTGGTCCTCCT     STVSGPP        1     0
AGTACTGTGATGCATACTATG     STVMHTM        1     0
AGTACTGTGATGGCGATTGAT     STVMAID        1     0
AGTACTGTGATTTGGAAGACG     STVIWKT        1     0
AGTACTGTGCAGAAGCATACT     STVQKHT        1     0
AGTACTGTGCAGAAGGCTCCG     STVQKAP        1     0
AGTACTGTGCAGATTCCTATG     STVQIPM        1     0
AGTACTGTGCAGATTGCTCAT     STVQIAH        1     0
AGTACTGTGCAGATTGGTTCT     STVQIGS        1     0
AGTACTGTGCAGCCTGTGGAT     STVQPVD        1     0
AGTACTGTGCAGCTTAGTCAG     STVQLSQ        1     0
AGTACTGTGCAGGAGCCGCAG     STVQEPQ        1     0
AGTACTGTGCATACTCGTGCG     STVHTRA        1     0
AGTACTGTGCATCTTCCTTTT     STVHLPF        1     0
AGTACTGTGCATGATACTCAT     STVHDTH        1     0
AGTACTGTGCATGATTGGACG     STVHDWT        1     0
AGTACTGTGCCGACTGCTCAT     STVPTAH        1     0
AGTACTGTGCCGATGAAGGAT     STVPMKD        1     0
AGTACTGTGCCGCATTGGTCT     STVPHWS        1     0
AGTACTGTGCCGCCGACGCTT     STVPPTL        1     0
AGTACTGTGCCGCCTCGTATG     STVPPRM        1     0
AGTACTGTGCCGCGTCTTACT     STVPRLT        1     0
AGTACTGTGCCGGCGACGACG     STVPATT        1     0
AGTACTGTGCCGGCTATGCGT     STVPAMR        1     0
AGTACTGTGCCGTCTTGGGGT     STVPSWG        1     0
AGTACTGTGCCTACGATTTAT     STVPTIY        1     0
AGTACTGTGCCTATGCGTATT     STVPMRI        1     0
AGTACTGTGCCTATTCGGTTG     STVPIRL        1     0
AGTACTGTGCCTCCGATGGCT     STVPPMA        1     0
AGTACTGTGCCTCCTAATTTT     STVPPNF        1     0
AGTACTGTGCCTGCTTCTCTG     STVPASL        1     0
AGTACTGTGCCTGTGAGTACT     STVPVST        1     0
AGTACTGTGCCTTCGTTTCAT     STVPSFH        1     0
AGTACTGTGCGGCAGAATCAT     STVRQNH        1     0
AGTACTGTGCGTAATACGATG     STVRNTM        1     0
AGTACTGTGCGTATGAATTTT     STVRMNF        1     0
AGTACTGTGCGTCATCCGAAT     STVRHPN        1     0
AGTACTGTGCGTCCTTCTGCG     STVRPSA        1     0
AGTACTGTGCGTCTTCCGTAT     STVRLPY        1     0
AGTACTGTGCGTCTTGTGACT     STVRLVT        1     0
AGTACTGTGCTGAGGCTTACG     STVLRLT        1     0
AGTACTGTGCTGAGTACTTCT     STVLSTS        1     0
AGTACTGTGCTGATGACTCCT     STVLMTP        1     0
AGTACTGTGCTGTGTGAGCCT     STVLCEP        1     0
AGTACTGTGCTTAAGCCTACG     STVLKPT        1     0
AGTACTGTGCTTACTCAGTGT     STVLTQC        1     0
AGTACTGTGCTTCATGCGTGT     STVLHAC        1     0
AGTACTGTGGAGACGGTTCCG     STVETVP        1     0
AGTACTGTGGAGTCTCCTAAG     STVESPK        1     0
AGTACTGTGGATCCTTATCGT     STVDPYR        1     0
AGTACTGTGGATGCGGTTTTT     STVDAVF        1     0
AGTACTGTGGATTTGACTCAG     STVDLTQ        1     0
AGTACTGTGGCGCCGCTTTGG     STVAPLW        1     0
AGTACTGTGGCGCTTACTACT     STVALTT        1     0
AGTACTGTGGCGCTTCCGTAG     STVALPQ        1     0
AGTACTGTGGCGCTTTCTAAT     STVALSN        1     0
AGTACTGTGGCGTCTTCGGAT     STVASSD        1     0
AGTACTGTGGCGTTTCATGGT     STVAFHG        1     0
AGTACTGTGGCTCCGAATGCT     STVAPNA        1     0
AGTACTGTGGCTCCTCGTTAT     STVAPRY        1     0
AGTACTGTGGGTAGTAAGCCG     STVGSKP        1     0
AGTACTGTGGGTAGTGGTGCG     STVGSGA        1     0
AGTACTGTGGGTTGGCGAACT     STVGWRT        1     0
AGTACTGTGGTGACTTCTCCG     STVVTSP        1     0
AGTACTGTGTAGGTTCGGGTT     STVQVRV        1     0
AGTACTGTGTATAAGTTTATT     STVYKFI        1     0
AGTACTGTGTATAATACGTCT     STVYNTS        1     0
AGTACTGTGTCGAATCTTCGG     STVSNLR        1     0
AGTACTGTGTCGATGCGTAAT     STVSMRN        1     0
AGTACTGTGTCTCCTCCTGAT     STVSPPD        1     0
AGTACTGTGTGGCGGCTTAGT     STVWRLS        1     0
AGTACTGTGTTGCAGAGGCTG     STVLQRL        1     0
AGTACTGTGTTGCCTGGGTCG     STVLPGS        1     0
AGTACTGTGTTTTTGCCTTTG     STVFLPL        1     0
AGTACTGTTAAGACGACGCAT     STVKTTH        1     0
AGTACTGTTAAGCCTCTTCCT     STVKPLP        1     0
AGTACTGTTAAGTTTCTTCCT     STVKFLP        1     0
AGTACTGTTAATAATCAGTGC     STVNNQC        1     0
AGTACTGTTAATACGCCTACT     STVNTPT        1     0
AGTACTGTTAATCAGCGGCTG     STVNQRL        1     0
AGTACTGTTAATGCTCTGAGG     STVNALR        1     0
AGTACTGTTAGTACTCAGCCT     STVSTQP        1     0
AGTACTGTTAGTGCGACTTAT     STVSATY        1     0
AGTACTGTTATGGGTCGGTCT     STVMGRS        1     0
AGTACTGTTATTCTTTCGATT     STVILSI        1     0
AGTACTGTTCAGAAGTGTCAT     STVQKCH        1     0
AGTACTGTTCAGAGTATGACG     STVQSMT        1     0
AGTACTGTTCAGATTATGAGG     STVQIMR        1     0
AGTACTGTTCAGCCTCATCTG     STVQPHL        1     0
AGTACTGTTCAGTTTCCGCAT     STVQFPH        1     0
AGTACTGTTCATAATGGGATG     STVHNGM        1     0
AGTACTGTTCATCCGCTTCAG     STVHPLQ        1     0
AGTACTGTTCATCCTACGACT     STVHPTT        1     0
AGTACTGTTCATCCTATTCTG     STVHPIL        1     0
AGTACTGTTCATCGGCTGCTT     STVHRLL        1     0
AGTACTGTTCATCGTGCGCAT     STVHRAH        1     0
AGTACTGTTCATCGTTTTCCT     STVHRFP        1     0
AGTACTGTTCCGCATAGTTGG     STVPHSW        1     0
AGTACTGTTCCGCATCGGCAG     STVPHRQ        1     0
AGTACTGTTCCGCGGCCTATT     STVPRPI        1     0
AGTACTGTTCCTCCGCAGCTT     STVPPQL        1     0
AGTACTGTTCCTCGGTCTTCG     STVPRSS        1     0
AGTACTGTTCGGACTGGTTAT     STVRTGY        1     0
AGTACTGTTCTTTCTTAGACT     STVLSQT        1     0
AGTACTGTTGAGCGGCCTCCG     STVERPP        1     0
AGTACTGTTGAGCTTCATGTG     STVELHV        1     0
AGTACTGTTGATATTCATAAG     STVDIHK        1     0
AGTACTGTTGCGACGACTCGG     STVATTR        1     0
AGTACTGTTGCGCTTCATGCT     STVALHA        1     0
AGTACTGTTGCGGATACTCGT     STVADTR        1     0
AGTACTGTTGCGGTGGGTATT     STVAVGI        1     0
AGTACTGTTGCGTTGGCGACT     STVALAT        1     0
AGTACTGTTGCTACGAATGTT     STVATNV        1     0
AGTACTGTTGCTGCTCGGGTG     STVAARV        1     0
AGTACTGTTGCTGGTTCTCAT     STVAGSH        1     0
AGTACTGTTGCTTGGCCGAAT     STVAWPN        1     0
AGTACTGTTGGTATGCCGCAT     STVGMPH        1     0
AGTACTGTTGGTGGGCCGCCG     STVGGPP        1     0
AGTACTGTTGTGCAGGATGAG     STVVQDE        1     0
AGTACTGTTTATCTGTTGATG     STVYLLM        1     0
AGTACTGTTTATTCTGGTGTG     STVYSGV        1     0
AGTACTTAGACTAAGAATCTG     STQTKNL        1     0
AGTACTTAGACTCTTCCTTTG     STQTLPL        1     0
AGTACTTAGATGGCGATTACT     STQMAIT        1     0
AGTACTTAGATGGCTTCTTAT     STQMASY        1     0
AGTACTTAGATTCCTCCTCCT     STQIPPP        1     0
AGTACTTAGATTTTGGGTTTG     STQILGL        1     0
AGTACTTAGGAGGAGCAGCTG     STQEEQL        1     0
AGTACTTAGGCGCCTACTGTT     STQAPTV        1     0
AGTACTTAGGGTGTTCCGAGT     STQGVPS        1     0
AGTACTTAGGTGCATCCTTAT     STQVHPY        1     0
AGTACTTAGGTGTCTCCTACG     STQVSPT        1     0
AGTACTTATACGCAGCGGGCG     STYTQRA        1     0
AGTACTTATACGCGTACGTAT     STYTRTY        1     0
AGTACTTATACGCTTAGGCAT     STYTLRH        1     0
AGTACTTATACTCATCTGCGT     STYTHLR        1     0
AGTACTTATAGTCGGCTTGTT     STYSRLV        1     0
AGTACTTATATGAAGATGGGG     STYMKMG        1     0
AGTACTTATATTCTTCCTTAT     STYILPY        1     0
AGTACTTATATTGGGCCTCGG     STYIGPR        1     0
AGTACTTATATTGTGACTTTT     STYIVTF        1     0
AGTACTTATCAGAATCGTGAG     STYQNRE        1     0
AGTACTTATCAGATGACTATT     STYQMTI        1     0
AGTACTTATCAGGTTCCTCCT     STYQVPP        1     0
AGTACTTATCCGCAGGCTCCG     STYPQAP        1     0
AGTACTTATCCGCGTCTTTGG     STYPRLW        1     0
AGTACTTATCCTAATAAGGCT     STYPNKA        1     0
AGTACTTATCCTACGCCGAGT     STYPTPS        1     0
AGTACTTATCCTAGGGCGCAA     STYPRAQ        1     0
AGTACTTATCCTGAGAATTCG     STYPENS        1     0
AGTACTTATCCTGTGCCTAGG     STYPVPR        1     0
AGTACTTATCCTGTGCTGCCG     STYPVLP        1     0
AGTACTTATCCTTATCGTGGG     STYPYRG        1     0
AGTACTTATCCTTTTAAGCTG     STYPFKL        1     0
AGTACTTATCGGAATGTTCCG     STYRNVP        1     0
AGTACTTATCGGCTTCATCTT     STYRLHL        1     0
AGTACTTATCGGTCTCCGTAT     STYRSPY        1     0
AGTACTTATCGTCTGCCTTGT     STYRLPC        1     0
AGTACTTATCTGACGTCTCAG     STYLTSQ        1     0
AGTACTTATCTGCAGCATCTT     STYLQHL        1     0
AGTACTTATCTGCCGCCTCTG     STYLPPL        1     0
AGTACTTATCTGGCTGCTCCG     STYLAAP        1     0
AGTACTTATCTTACTCCGCGT     STYLTPR        1     0
AGTACTTATCTTACTTCGCTG     STYLTSL        1     0
AGTACTTATCTTCCGCATCCG     STYLPHP        1     0
AGTACTTATCTTCTGGTGTCT     STYLLVS        1     0
AGTACTTATGAGCGTGCTACG     STYERAT        1     0
AGTACTTATGAGCTGTTTATG     STYELFM        1     0
AGTACTTATGATCTTCATTGG     STYDLHW        1     0
AGTACTTATGCGCATGCTTCG     STYAHAS        1     0
AGTACTTATGCGCCTACGCCG     STYAPTP        1     0
AGTACTTATGCGCTTCGTGCG     STYALRA        1     0
AGTACTTATGCTCCTGCTAAG     STYAPAK        1     0
AGTACTTATGCTGCTCCGCGG     STYAAPR        1     0
AGTACTTATGGGACGGTTCAT     STYGTVH        1     0
AGTACTTATGGGCAGCCTAAT     STYGQPN        1     0
AGTACTTATGGGCATCTTCTT     STYGHLL        1     0
AGTACTTATGGTTTGTCTGCT     STYGLSA        1     0
AGTACTTATGTGGGTCAGCGT     STYVGQR        1     0
AGTACTTATGTGGTGACGTCG     STYVVTS        1     0
AGTACTTATGTGTCGTCGTCG     STYVSSS        1     0
AGTACTTATGTTACGCCGCGG     STYVTPR        1     0
AGTACTTATTCGCAGTCGCGT     STYSQSR        1     0
AGTACTTATTCGCCGCATTTG     STYSPHL        1     0
AGTACTTATTCGCCGTCTAAT     STYSPSN        1     0
AGTACTTCACAGCTTATGGAT     STSQLMD        1     0
AGTACTTCCCGTTTTACTCCG     STSRFTP        1     0
AGTACTTCGAAGCCTATGACG     STSKPMT        1     0
AGTACTTCGAAGGTGGTTTAT     STSKVVY        1     0
AGTACTTCGAATTATATTACT     STSNYIT        1     0
AGTACTTCGAATTCTGGTCCT     STSNSGP        1     0
AGTACTTCGACAGCGACGGGG     STSTATG        1     0
AGTACTTCGACGCAGAAGACG     STSTQKT        1     0
AGTACTTCGACGCCGGCTGCG     STSTPAA        1     0
AGTACTTCGACGCGTCTGCCT     STSTRLP        1     0
AGTACTTCGACGCTTGTGCAG     STSTLVQ        1     0
AGTACTTCGACGGCGACTTAT     STSTATY        1     0
AGTACTTCGACTAATATGCCG     STSTNMP        1     0
AGTACTTCGACTCCTAGGCCT     STSTPRP        1     0
AGTACTTCGACTCTGCCTAAT     STSTLPN        1     0
AGTACTTCGACTTGGGCTGCG     STSTWAA        1     0
AGTACTTCGAGGCCTCAGACG     STSRPQT        1     0
AGTACTTCGAGTACGCCGAAT     STSSTPN        1     0
AGTACTTCGAGTCAGCTGCGG     STSSQLR        1     0
AGTACTTCGATGCGGCTTATT     STSMRLI        1     0
AGTACTTCGATGCGTCAGGCG     STSMRQA        1     0
AGTACTTCGATTCCTGGGTCG     STSIPGS        1     0
AGTACTTCGATTCTTATTCAG     STSILIQ        1     0
AGTACTTCGATTGTTTATCCG     STSIVYP        1     0
AGTACTTCGCAGACGTCGGTG     STSQTSV        1     0
AGTACTTCGCAGCATTTGGAT     STSQHLD        1     0
AGTACTTCGCAGCCGTCTATT     STSQPSI        1     0
AGTACTTCGCAGGCTATGTAT     STSQAMY        1     0
AGTACTTCGCAGTTTCATACG     STSQFHT        1     0
AGTACTTCGCATACGTATCAG     STSHTYQ        1     0
AGTACTTCGCATACTCTGTGG     STSHTLW        1     0
AGTACTTCGCATCATTAGACT     STSHHQT        1     0
AGTACTTCGCATCGGGTGTGG     STSHRVW        1     0
AGTACTTCGCATTCGACGGCG     STSHSTA        1     0
AGTACTTCGCATTCGACGTGG     STSHSTW        1     0
AGTACTTCGCATTGGACTTGG     STSHWTW        1     0
AGTACTTCGCCGACTTAGAAT     STSPTQN        1     0
AGTACTTCGCCGATGCCTAAT     STSPMPN        1     0
AGTACTTCGCCGATGTCGCGG     STSPMSR        1     0
AGTACTTCGCCGCCTGTTATG     STSPPVM        1     0
AGTACTTCGCCGCGGCCTACT     STSPRPT        1     0
AGTACTTCGCCGCGTAGTTCT     STSPRSS        1     0
AGTACTTCGCCGCTTGATAGT     STSPLDS        1     0
AGTACTTCGCCGTCTCTGTCT     STSPSLS        1     0
AGTACTTCGCCGTTTCGTTAT     STSPFRY        1     0
AGTACTTCGCCTCATCTGACT     STSPHLT        1     0
AGTACTTCGCCTCCTCATCAG     STSPPHQ        1     0
AGTACTTCGCCTCCTGTTCCG     STSPPVP        1     0
AGTACTTCGCCTCGGAGTTCG     STSPRSS        1     0
AGTACTTCGCCTCTTGTTAGG     STSPLVR        1     0
AGTACTTCGCCTTTGCCTGAT     STSPLPD        1     0
AGTACTTCGCGGCATTTTTAT     STSRHFY        1     0
AGTACTTCGCGGTTTGAGACG     STSRFET        1     0
AGTACTTCGCTGACTTCGTAT     STSLTSY        1     0
AGTACTTCGCTGCATCCGTGG     STSLHPW        1     0
AGTACTTCGCTGCGTACTATT     STSLRTI        1     0
AGTACTTCGCTTGCTATTTCG     STSLAIS        1     0
AGTACTTCGGAGGCTGAGGTG     STSEAEV        1     0
AGTACTTCGGATAGGTCTATT     STSDRSI        1     0
AGTACTTCGGATCAGCGGACG     STSDQRT        1     0
AGTACTTCGGATCCTGATCAT     STSDPDH        1     0
AGTACTTCGGATGCGCCTTCT     STSDAPS        1     0
AGTACTTCGGCGCATCAGCTG     STSAHQL        1     0
AGTACTTCGGCGCATCCGTTT     STSAHPF        1     0
AGTACTTCGGCGCTGGGTGTG     STSALGV        1     0
AGTACTTCGGCGTCGTTGTTT     STSASLF        1     0
AGTACTTCGGCTGATTTGCTT     STSADLL        1     0
AGTACTTCGGCTTATGCGCAG     STSAYAQ        1     0
AGTACTTCGGCTTGTCAGACT     STSACQT        1     0
AGTACTTCGGTGCTTGCTCGG     STSVLAR        1     0
AGTACTTCGGTGGCTTCTCCG     STSVASP        1     0
AGTACTTCGGTTATTGAGTAT     STSVIEY        1     0
AGTACTTCGGTTTTGTCTCCT     STSVLSP        1     0
AGTACTTCGTATACGTAGAGG     STSYTQR        1     0
AGTACTTCGTATGAGCCGCGT     STSYEPR        1     0
AGTACTTCGTGGGAGGAGCGT     STSWEER        1     0
AGTACTTCGTGGGTTCGTCTG     STSWVRL        1     0
AGTACTTCTAAGCCGACGCAG     STSKPTQ        1     0
AGTACTTCTAATCTTGCGCGT     STSNLAR        1     0
AGTACTTCTAATGAGCCTCTG     STSNEPL        1     0
AGTACTTCTACGTCTCGGCTG     STSTSRL        1     0
AGTACTTCTACTAATCCTCCG     STSTNPP        1     0
AGTACTTCTATTAGTTTTAAT     STSISFN        1     0
AGTACTTCTATTGCTGTGTTG     STSIAVL        1     0
AGTACTTCTATTGTGCCTCTT     STSIVPL        1     0
AGTACTTCTCAGCTTGCGCAT     STSQLAH        1     0
AGTACTTCTCAGGCGCCGGTG     STSQAPV        1     0
AGTACTTCTCAGGCTGCTCTG     STSQAAL        1     0
AGTACTTCTCATAGTCATTCT     STSHSHS        1     0
AGTACTTCTCATATTTTGGCG     STSHILA        1     0
AGTACTTCTCATCCTTCTCCT     STSHPSP        1     0
AGTACTTCTCCGAGGAGTCTG     STSPRSL        1     0
AGTACTTCTCCGCCTCCTGTT     STSPPPV        1     0
AGTACTTCTCCGTATCAGCCT     STSPYQP        1     0
AGTACTTCTCCTCATGCTATT     STSPHAI        1     0
AGTACTTCTCGTGATGCTCGT     STSRDAR        1     0
AGTACTTCTCTGCTGCATTCT     STSLLHS        1     0
AGTACTTCTCTGGCGTATCCT     STSLAYP        1     0
AGTACTTCTCTTCCTGGTCGT     STSLPGR        1     0
AGTACTTCTCTTGCTAGTCCG     STSLASP        1     0
AGTACTTCTGAGCCTCTGCGG     STSEPLR        1     0
AGTACTTCTGATAAAACGCAT     STSDKTH        1     0
AGTACTTCTGCGCATCGTAAT     STSAHRN        1     0
AGTACTTCTGCGCCTCCTCTT     STSAPPL        1     0
AGTACTTCTGCGCGGACTTAT     STSARTY        1     0
AGTACTTCTGCGCGTGAGTTT     STSAREF        1     0
AGTACTTCTGCGCTTACTGTG     STSALTV        1     0
AGTACTTCTGCGTCGATGGCT     STSASMA        1     0
AGTACTTCTGCTCCGACGCGT     STSAPTR        1     0
AGTACTTCTGGGAGTCGTATG     STSGSRM        1     0
AGTACTTCTGGGCTGGCTTCG     STSGLAS        1     0
AGTACTTCTGGGCTTAGTGCT     STSGLSA        1     0
AGTACTTCTGTGCAGTTGAAT     STSVQLN        1     0
AGTACTTCTGTGCCTATGAGT     STSVPMS        1     0
AGTACTTCTTATAAGCATCTG     STSYKHL        1     0
AGTACTTCTTATCTTCCTGGT     STSYLPG        1     0
AGTACTTCTTCGGTTCATTAG     STSSVHQ        1     0
AGTACTTGGAAGACGCGGGAG     STWKTRE        1     0
AGTACTTGGAAGCATAGTTCG     STWKHSS        1     0
AGTACTTGGAAGGAGCCGTTG     STWKEPL        1     0
AGTACTTGGAAGTGGACTGTG     STWKWTV        1     0
AGTACTTGGAATCATTCGCAG     STWNHSQ        1     0
AGTACTTGGACGCCTACTTCG     STWTPTS        1     0
AGTACTTGGACTAGGCCGTGG     STWTRPW        1     0
AGTACTTGGACTCTGCAGACT     STWTLQT        1     0
AGTACTTGGACTTGGAGTGAT     STWTWSD        1     0
AGTACTTGGAGTCCTATGATG     STWSPMM        1     0
AGTACTTGGATGGTTGCGCTG     STWMVAL        1     0
AGTACTTGGATTTCGGGGCAG     STWISGQ        1     0
AGTACTTGGCAGATGGAGCAT     STWQMEH        1     0
AGTACTTGGCAGATTAAGCAT     STWQIKH        1     0
AGTACTTGGCAGCCTCAGAAG     STWQPQK        1     0
AGTACTTGGCAGGCTGCTGCT     STWQAAA        1     0
AGTACTTGGCATCATTCTTCG     STWHHSS        1     0
AGTACTTGGCATCGGGAGCTG     STWHREL        1     0
AGTACTTGGCATCGTGATCAG     STWHRDQ        1     0
AGTACTTGGCCGCAGGTGCCT     STWPQVP        1     0
AGTACTTGGCCGCTGGTTAGT     STWPLVS        1     0
AGTACTTGGCCTACGATTGGG     STWPTIG        1     0
AGTACTTGGCCTAGTAGTGCT     STWPSSA        1     0
AGTACTTGGCCTCCTCATCTG     STWPPHL        1     0
AGTACTTGGCCTGGTCGTGGT     STWPGRG        1     0
AGTACTTGGCCTGTTAGTCCG     STWPVSP        1     0
AGTACTTGGCCTTCGGGGTTG     STWPSGL        1     0
AGTACTTGGCCTTCTATTAAG     STWPSIK        1     0
AGTACTTGGCCTTTGTCTGGG     STWPLSG        1     0
AGTACTTGGCGGTCGTCTCCG     STWRSSP        1     0
AGTACTTGGCGTCATCATCAT     STWRHHH        1     0
AGTACTTGGCTGAGTCTGACG     STWLSLT        1     0
AGTACTTGGCTGCCTGGTCCG     STWLPGP        1     0
AGTACTTGGCTTCATTAGCTT     STWLHQL        1     0
AGTACTTGGGAGCATGTTGTT     STWEHVV        1     0
AGTACTTGGGAGTCGCAGTCG     STWESQS        1     0
AGTACTTGGGATACTCGTGCT     STWDTRA        1     0
AGTACTTGGGCGATTGCTCTG     STWAIAL        1     0
AGTACTTGGGCGCCTATGGCT     STWAPMA        1     0
AGTACTTGGGCGTCTCTGAGT     STWASLS        1     0
AGTACTTGGGCTATTAAGTCT     STWAIKS        1     0
AGTACTTGGGCTCCTTCTGAT     STWAPSD        1     0
AGTACTTGGGCTCTGAGGTTG     STWALRL        1     0
AGTACTTGGGCTGGTCTGCCT     STWAGLP        1     0
AGTACTTGGGCTTCTCCGTTG     STWASPL        1     0
AGTACTTGGGGTCCTTCTCTT     STWGPSL        1     0
AGTACTTGGGGTTCTATGCAT     STWGSMH        1     0
AGTACTTGGGTGAGGTCGATG     STWVRSM        1     0
AGTACTTGGTATGAGTTTTCG     STWYEFS        1     0
AGTACTTGGTCGGTGTGGCCG     STWSVWP        1     0
AGTACTTGGTCTATGGCGGTT     STWSMAV        1     0
AGTACTTGGTCTCCTCCTATT     STWSPPI        1     0
AGTACTTGGTGGCCTAATGGG     STWWPNG        1     0
AGTACTTGGTGTTGTACTAGT     STWCCTS        1     0
AGTACTTGGTTGAATCCGACT     STWLNPT        1     0
AGTACTTGGTTGCATCCTCCT     STWLHPP        1     0
AGTACTTGTAATGGTGATCCT     STCNGDP        1     0
AGTACTTGTACTATTCGGCCT     STCTIRP        1     0
AGTACTTGTATTAAGAAGCTG     STCIKKL        1     0
AGTACTTGTCATACGCGTTCG     STCHTRS        1     0
AGTACTTGTCATCCGGCGCTT     STCHPAL        1     0
AGTACTTGTCATCGTCCTCCT     STCHRPP        1     0
AGTACTTGTCATGATCTTTGG     STCHDLW        1     0
AGTACTTGTCCGAATCGTGAG     STCPNRE        1     0
AGTACTTGTCCGGTTACTCAT     STCPVTH        1     0
AGTACTTGTCCGTGTCCTACG     STCPCPT        1     0
AGTACTTGTGCGCAGTCTTCT     STCAQSS        1     0
AGTACTTGTGCGCATGCTGAT     STCAHAD        1     0
AGTACTTGTGCGGCTGGGACT     STCAAGT        1     0
AGTACTTGTGCTCGGTTTTTG     STCARFL        1     0
AGTACTTGTGCTGATAGTCTG     STCADSL        1     0
AGTACTTGTGGTCCGGCGATT     STCGPAI        1     0
AGTACTTGTTCTTCGACTCCT     STCSSTP        1     0
AGTACTTGTTGGGGGCTGCTG     STCWGLL        1     0
AGTACTTGTTTGATTGATGGT     STCLIDG        1     0
AGTACTTTGAATCAGACTTCT     STLNQTS        1     0
AGTACTTTGAATTCTCCTCCT     STLNSPP        1     0
AGTACTTTGACGCGGCCTCAG     STLTRPQ        1     0
AGTACTTTGACGTTGCCGACG     STLTLPT        1     0
AGTACTTTGACTGCGATGCAT     STLTAMH        1     0
AGTACTTTGACTGCTTCGCCG     STLTASP        1     0
AGTACTTTGAGTACTGGGTTG     STLSTGL        1     0
AGTACTTTGAGTCAGGCTCGT     STLSQAR        1     0
AGTACTTTGATGATGTTTGCT     STLMMFA        1     0
AGTACTTTGATTCCTGCTTCT     STLIPAS        1     0
AGTACTTTGCAGCCGATGCGT     STLQPMR        1     0
AGTACTTTGCAGCCGGCTCGT     STLQPAR        1     0
AGTACTTTGCAGTGGTCTAAG     STLQWSK        1     0
AGTACTTTGCCGCCTCCTCAG     STLPPPQ        1     0
AGTACTTTGCCGCTTCCTCAG     STLPLPQ        1     0
AGTACTTTGCCGTCTAAGTCG     STLPSKS        1     0
AGTACTTTGCCTCAGGTGGTT     STLPQVV        1     0
AGTACTTTGCGGACTCCGTTT     STLRTPF        1     0
AGTACTTTGCGGCAGACGGGT     STLRQTG        1     0
AGTACTTTGCGGCCTCCGTGT     STLRPPC        1     0
AGTACTTTGCGGCCTCTTCCG     STLRPLP        1     0
AGTACTTTGCTGCAGTATTCG     STLLQYS        1     0
AGTACTTTGCTGTAGAAGCTG     STLLQKL        1     0
AGTACTTTGGAGCCTGATTCT     STLEPDS        1     0
AGTACTTTGGATACGCGGGAT     STLDTRD        1     0
AGTACTTTGGATGAGCCTATT     STLDEPI        1     0
AGTACTTTGGCGCCGGTGCCT     STLAPVP        1     0
AGTACTTTGGCGCCTCTGACT     STLAPLT        1     0
AGTACTTTGTCGCCGCTTGGT     STLSPLG        1     0
AGTACTTTGTCTCCTAGGGTT     STLSPRV        1     0
AGTACTTTGTCTGCGATTCCG     STLSAIP        1     0
AGTACTTTGTTTATGCCTCAG     STLFMPQ        1     0
AGTACTTTTACTACGCGGGGG     STFTTRG        1     0
AGTACTTTTCAGACTCCTTTT     STFQTPF        1     0
AGTACTTTTCATCCTCCTACT     STFHPPT        1     0
AGTACTTTTCCGCTGACTTGT     STFPLTC        1     0
AGTACTTTTCGGCTTATTCCT     STFRLIP        1     0
AGTACTTTTGAGCCGACGATG     STFEPTM        1     0
AGTACTTTTGAGTGGCCTTGG     STFEWPW        1     0
AGTACTTTTGATACTCATCTG     STFDTHL        1     0
AGTACTTTTGATCGGCATCCG     STFDRHP        1     0
AGTACTTTTGCGGAGACTTTT     STFAETF        1     0
AGTACTTTTGGGCCGCTTCCT     STFGPLP        1     0
AGTAGAATGTCTCCTACGCTG     SRMSPTL        1     0
AGTAGACCGATGCTTAATTTT     SRPMLNF        1     0
AGTAGACTTCTTGTGGTGACT     SRLLVVT        1     0
AGTAGCGAGAGGCCGCCGATG     SSERPPM        1     0
AGTAGCGCTCCTCGTCCTCCG     SSAPRPP        1     0
AGTAGGAATACGTCGCCTCCT     SRNTSPP        1     0
AGTAGGAATCAGTTTGAGTGG     SRNQFEW        1     0
AGTAGGAATCTGCATGTGCAT     SRNLHVH        1     0
AGTAGGAATCTGCCTGCGTTT     SRNLPAF        1     0
AGTAGGAATGAGCATTGTCTT     SRNEHCL        1     0
AGTAGGAATGATTATGCGCCT     SRNDYAP        1     0
AGTAGGAATGTGCAGCTTATT     SRNVQLI        1     0
AGTAGGACGAATGGTGCTGCG     SRTNGAA        1     0
AGTAGGACGACGAATCAGGTT     SRTTNQV        1     0
AGTAGGACGACGACTCCTTGT     SRTTTPC        1     0
AGTAGGACGACTAATTCGGTT     SRTTNSV        1     0
AGTAGGACGACTGTGCATAGT     SRTTVHS        1     0
AGTAGGACGATTTCGCCGAAT     SRTISPN        1     0
AGTAGGACGCAGGTTGATAAT     SRTQVDN        1     0
AGTAGGACGCATACGGCTGTG     SRTHTAV        1     0
AGTAGGACGCATCTTAATAAT     SRTHLNN        1     0
AGTAGGACGCATCTTGAGGCT     SRTHLEA        1     0
AGTAGGACGCATGCGACTAAT     SRTHATN        1     0
AGTAGGACGCATTATTTTGTT     SRTHYFV        1     0
AGTAGGACGCCGCATATTCCG     SRTPHIP        1     0
AGTAGGACGCCGCCGATGTAT     SRTPPMY        1     0
AGTAGGACGCCGCCTCCTAGT     SRTPPPS        1     0
AGTAGGACGCCGGATCCGCCG     SRTPDPP        1     0
AGTAGGACGCCGGATGATAGT     SRTPDDS        1     0
AGTAGGACGCCGGTTCCTTGG     SRTPVPW        1     0
AGTAGGACGCCGTATTCTCAT     SRTPYSH        1     0
AGTAGGACGCCGTCGACTGTT     SRTPSTV        1     0
AGTAGGACGCCTAGTTATCAT     SRTPSYH        1     0
AGTAGGACGCCTATGCATGCT     SRTPMHA        1     0
AGTAGGACGCCTCCGGATTCG     SRTPPDS        1     0
AGTAGGACGCCTTCGACTGCG     SRTPSTA        1     0
AGTAGGACGCTGCATACGTGG     SRTLHTW        1     0
AGTAGGACGCTGGAGAAGGAT     SRTLEKD        1     0
AGTAGGACGGAGGAGTTGCGT     SRTEELR        1     0
AGTAGGACGGATGCGCCTAGT     SRTDAPS        1     0
AGTAGGACGGCGCCGTATGGT     SRTAPYG        1     0
AGTAGGACGGCTGATCATATG     SRTADHM        1     0
AGTAGGACGGTGATGTCGCTT     SRTVMSL        1     0
AGTAGGACGGTGCCGGCGCTG     SRTVPAL        1     0
AGTAGGACGGTGGCTCTTAAT     SRTVALN        1     0
AGTAGGACGGTGTTGCCGATT     SRTVLPI        1     0
AGTAGGACGTAGGTGCCTTGG     SRTQVPW        1     0
AGTAGGACGTATCCTACGACG     SRTYPTT        1     0
AGTAGGACTAATCATCAGTTG     SRTNHQL        1     0
AGTAGGACTACGTTGCATTCG     SRTTLHS        1     0
AGTAGGACTCATGCTCCGATG     SRTHAPM        1     0
AGTAGGACTCCGTCGATTGAT     SRTPSID        1     0
AGTAGGACTCCTACGGCTTCG     SRTPTAS        1     0
AGTAGGACTCCTGTGGCTAAT     SRTPVAN        1     0
AGTAGGACTCCTTATATTCCT     SRTPYIP        1     0
AGTAGGACTGAGCTGCTGCCG     SRTELLP        1     0
AGTAGGACTGATCCTATGACT     SRTDPMT        1     0
AGTAGGACTGATCCTTATTAT     SRTDPYY        1     0
AGTAGGACTGATCTGAATACT     SRTDLNT        1     0
AGTAGGACTGCGACGATGCCG     SRTATMP        1     0
AGTAGGACTGCGGATCCGGTG     SRTADPV        1     0
AGTAGGACTGCTGCTCTGCCT     SRTAALP        1     0
AGTAGGACTGTTCATCATGGT     SRTVHHG        1     0
AGTAGGACTTCTACGTATGCT     SRTSTYA        1     0
AGTAGGAGTACGTATACTGAT     SRSTYTD        1     0
AGTAGGAGTATTCCGGCTACT     SRSIPAT        1     0
AGTAGGAGTCAGGCTAATTTG     SRSQANL        1     0
AGTAGGAGTCCGGCTGCGCTG     SRSPAAL        1     0
AGTAGGAGTCCGGGTCCTTCG     SRSPGPS        1     0
AGTAGGAGTCTTCCTTTTCAG     SRSLPFQ        1     0
AGTAGGAGTGCGCATCCGTTG     SRSAHPL        1     0
AGTAGGAGTGCGCCGCTGTTG     SRSAPLL        1     0
AGTAGGAGTGCTGTTACGGTT     SRSAVTV        1     0
AGTAGGAGTGGTATGGATCTG     SRSGMDL        1     0
AGTAGGAGTGTGCCTTCTACG     SRSVPST        1     0
AGTAGGAGTTTGCCTCATATT     SRSLPHI        1     0
AGTAGGATGACGCCGGTTCAG     SRMTPVQ        1     0
AGTAGGATGACTGATACTTTT     SRMTDTF        1     0
AGTAGGATGACTGCTGATTCT     SRMTADS        1     0
AGTAGGATGACTGTTACTCAT     SRMTVTH        1     0
AGTAGGATGATGGCTGCTTGT     SRMMAAC        1     0
AGTAGGATGCAGATGCCGCCT     SRMQMPP        1     0
AGTAGGATGCAGGATCCTTCG     SRMQDPS        1     0
AGTAGGATGCATCATAAGCTT     SRMHHKL        1     0
AGTAGGATGCATCTTTCTTAT     SRMHLSY        1     0
AGTAGGATGCATGCTCCTCAG     SRMHAPQ        1     0
AGTAGGATGCCGGAGCTTTCG     SRMPELS        1     0
AGTAGGATGCCGTCTCATAAT     SRMPSHN        1     0
AGTAGGATGCCTACTGAGGGT     SRMPTEG        1     0
AGTAGGATGCTTCATGATTAT     SRMLHDY        1     0
AGTAGGATGGAGACGCCGCCT     SRMETPP        1     0
AGTAGGATGGATCCGACGACG     SRMDPTT        1     0
AGTAGGATGGCGCAGGCTCCT     SRMAQAP        1     0
AGTAGGATGGCGCTGCCGTTG     SRMALPL        1     0
AGTAGGATGGCGGATCATCGT     SRMADHR        1     0
AGTAGGATGGTGGTGCTGCCG     SRMVVLP        1     0
AGTAGGATGTGGAATCATTCT     SRMWNHS        1     0
AGTAGGATGTGGACTCAGCCG     SRMWTQP        1     0
AGTAGGATGTTGCCTGATTCT     SRMLPDS        1     0
AGTAGGATTAATGCGATTCTT     SRINAIL        1     0
AGTAGGATTACGCTGTGGACT     SRITLWT        1     0
AGTAGGATTCCGGCGAATGTT     SRIPANV        1     0
AGTAGGATTCCTCCGCTGCAG     SRIPPLQ        1     0
AGTAGGATTCCTGATACGATT     SRIPDTI        1     0
AGTAGGATTGATACTCCTACG     SRIDTPT        1     0
AGTAGGATTGCGACTAATTCG     SRIATNS        1     0
AGTAGGATTGTGACGACTTTG     SRIVTTL        1     0
AGTAGGATTGTGCATCTGTCT     SRIVHLS        1     0
AGTAGGATTGTGCTGCCTTCG     SRIVLPS        1     0
AGTAGGATTGTTACGCTTCCT     SRIVTLP        1     0
AGTAGGATTTGGACTCCTGAG     SRIWTPE        1     0
AGTAGGATTTGGCATGGGGCG     SRIWHGA        1     0
AGTAGGCACGCTCCGAGTTAT     SRHAPSY        1     0
AGTAGGCAGACTGTGCTTCAT     SRQTVLH        1     0
AGTAGGCAGATGACGACGAAT     SRQMTTN        1     0
AGTAGGCAGATGGATAGTCTG     SRQMDSL        1     0
AGTAGGCAGATTGATGGTGCT     SRQIDGA        1     0
AGTAGGCAGCCGACGCAGGAT     SRQPTQD        1     0
AGTAGGCAGCCTATTCCGCCT     SRQPIPP        1     0
AGTAGGCAGCCTCATCCTCCT     SRQPHPP        1     0
AGTAGGCAGCCTTCTGTGTAT     SRQPSVY        1     0
AGTAGGCAGCTGGCTACTTTG     SRQLATL        1     0
AGTAGGCAGCTTTCTCCGCCG     SRQLSPP        1     0
AGTAGGCAGGTGACTCAGACG     SRQVTQT        1     0
AGTAGGCAGTATGAGCGTTGG     SRQYERW        1     0
AGTAGGCATAATGCTCCTGGT     SRHNAPG        1     0
AGTAGGCATATGGTGACTACT     SRHMVTT        1     0
AGTAGGCATCAGCCGGTGCAT     SRHQPVH        1     0
AGTAGGCATCATACGCTTGGT     SRHHTLG        1     0
AGTAGGCATCATAGTAGTCCT     SRHHSSP        1     0
AGTAGGCATCATCCTTAGACT     SRHHPQT        1     0
AGTAGGCATCATCTTGATACG     SRHHLDT        1     0
AGTAGGCATCCGACTCCTCAT     SRHPTPH        1     0
AGTAGGCATCCGGCTACGACT     SRHPATT        1     0
AGTAGGCATCCGGGTTTTCCT     SRHPGFP        1     0
AGTAGGCATCCTACTCATGCT     SRHPTHA        1     0
AGTAGGCATCTGCCGGCGTAT     SRHLPAY        1     0
AGTAGGCATCTGTCTTTTTCG     SRHLSFS        1     0
AGTAGGCATCTTCTGCAGCCT     SRHLLQP        1     0
AGTAGGCATCTTGAGCGGTAT     SRHLERY        1     0
AGTAGGCATCTTTCGTTTTAT     SRHLSFY        1     0
AGTAGGCATGAGTCTACTCTT     SRHESTL        1     0
AGTAGGCATGATCTGCGTTCT     SRHDLRS        1     0
AGTAGGCATGCAGATCTGCTG     SRHADLL        1     0
AGTAGGCATGCGACGGAGCAT     SRHATEH        1     0
AGTAGGCATGCGGCGTCGCTT     SRHAASL        1     0
AGTAGGCATGCTACGATTTTT     SRHATIF        1     0
AGTAGGCATGCTGATCGTTTG     SRHADRL        1     0
AGTAGGCATGTGCATCTGCTT     SRHVHLL        1     0
AGTAGGCATGTTAGTACTCAT     SRHVSTH        1     0
AGTAGGCATGTTCTGGAGCGT     SRHVLER        1     0
AGTAGGCATGTTGATAGTGTG     SRHVDSV        1     0
AGTAGGCATTTGCATACTCAT     SRHLHTH        1     0
AGTAGGCCGACGATTCTTTAT     SRPTILY        1     0
AGTAGGCCGACGTCGCATGCT     SRPTSHA        1     0
AGTAGGCCGACTCCTCTTCCT     SRPTPLP        1     0
AGTAGGCCGACTGAGCGTGTG     SRPTERV        1     0
AGTAGGCCGACTGATGCTCCT     SRPTDAP        1     0
AGTAGGCCGACTGTTAGTATT     SRPTVSI        1     0
AGTAGGCCGACTTAGATGGAG     SRPTQME        1     0
AGTAGGCCGATGATTCTGGAT     SRPMILD        1     0
AGTAGGCCGATGCAGCTGTAT     SRPMQLY        1     0
AGTAGGCCGATGCCGCTTTTG     SRPMPLL        1     0
AGTAGGCCGATGTATCTTCCG     SRPMYLP        1     0
AGTAGGCCGATTACGCATATG     SRPITHM        1     0
AGTAGGCCGATTACGCTGTCT     SRPITLS        1     0
AGTAGGCCGATTCCTAGTACT     SRPIPST        1     0
AGTAGGCCGATTCCTGTGCTG     SRPIPVL        1     0
AGTAGGCCGCAGAGTCTGATT     SRPQSLI        1     0
AGTAGGCCGCAGATGACGACG     SRPQMTT        1     0
AGTAGGCCGCAGCAGCCTCTT     SRPQQPL        1     0
AGTAGGCCGCAGGAGACTACT     SRPQETT        1     0
AGTAGGCCGCAGGATTTGACG     SRPQDLT        1     0
AGTAGGCCGCATACTCCTATG     SRPHTPM        1     0
AGTAGGCCGCATTTTTATACG     SRPHFYT        1     0
AGTAGGCCGCCGACTCCTCAT     SRPPTPH        1     0
AGTAGGCCGCCGCATTTTTGG     SRPPHFW        1     0
AGTAGGCCGCCGCTTTCGATG     SRPPLSM        1     0
AGTAGGCCGCCGGCGATGACG     SRPPAMT        1     0
AGTAGGCCGCCGGGGCCGCAG     SRPPGPQ        1     0
AGTAGGCCGCCGTATGATCTG     SRPPYDL        1     0
AGTAGGCCGCCGTTTCCTGGT     SRPPFPG        1     0
AGTAGGCCGCCTATGCATCAT     SRPPMHH        1     0
AGTAGGCCGCCTCCTACGTGG     SRPPPTW        1     0
AGTAGGCCGCCTCCTATGGAT     SRPPPMD        1     0
AGTAGGCCGCCTGCTATGCCT     SRPPAMP        1     0
AGTAGGCCGCCTGCTGATACT     SRPPADT        1     0
AGTAGGCCGCCTGTTACGTGG     SRPPVTW        1     0
AGTAGGCCGCCTTCTACTACG     SRPPSTT        1     0
AGTAGGCCGCCTTCTTAGATT     SRPPSQI        1     0
AGTAGGCCGCCTTGTAGTACT     SRPPCST        1     0
AGTAGGCCGCTGACGGGTTAT     SRPLTGY        1     0
AGTAGGCCGCTGACTACGGTG     SRPLTTV        1     0
AGTAGGCCGCTGATTACGTCT     SRPLITS        1     0
AGTAGGCCGCTGCATTGGTCG     SRPLHWS        1     0
AGTAGGCCGCTGCGGTCTGAG     SRPLRSE        1     0
AGTAGGCCGCTGCTGTTGACT     SRPLLLT        1     0
AGTAGGCCGCTGGGTCCGCCT     SRPLGPP        1     0
AGTAGGCCGCTTACTGCTGTT     SRPLTAV        1     0
AGTAGGCCGCTTATGCATCAT     SRPLMHH        1     0
AGTAGGCCGCTTCATACGCTT     SRPLHTL        1     0
AGTAGGCCGCTTCATACTATG     SRPLHTM        1     0
AGTAGGCCGCTTCCTACTCTG     SRPLPTL        1     0
AGTAGGCCGCTTCCTTGTAAT     SRPLPCN        1     0
AGTAGGCCGCTTCTTTGGCAT     SRPLLWH        1     0
AGTAGGCCGCTTGAGCATTTG     SRPLEHL        1     0
AGTAGGCCGGAGATGAGGTTG     SRPEMRL        1     0
AGTAGGCCGGAGCCGTCTAAT     SRPEPSN        1     0
AGTAGGCCGGAGCTGTTGCCG     SRPELLP        1     0
AGTAGGCCGGCGACGTCTCCT     SRPATSP        1     0
AGTAGGCCGGCGATGGTGCTT     SRPAMVL        1     0
AGTAGGCCGGCGATGTTGCTT     SRPAMLL        1     0
AGTAGGCCGGCTAATTATCCT     SRPANYP        1     0
AGTAGGCCGGCTGCTCTTCCT     SRPAALP        1     0
AGTAGGCCGGCTGGTCTGCGT     SRPAGLR        1     0
AGTAGGCCGGCTTGTTATACG     SRPACYT        1     0
AGTAGGCCGGGGCATACTACG     SRPGHTT        1     0
AGTAGGCCGGGTATTCCGAGT     SRPGIPS        1     0
AGTAGGCCGGGTTCTACGCCG     SRPGSTP        1     0
AGTAGGCCGGTGATTTCGGGG     SRPVISG        1     0
AGTAGGCCGGTGCTGGGTCTG     SRPVLGL        1     0
AGTAGGCCGGTTAGTGACGAG     SRPVSDE        1     0
AGTAGGCCGGTTCATACTTTT     SRPVHTF        1     0
AGTAGGCCGGTTCCTGCTCCG     SRPVPAP        1     0
AGTAGGCCGTATACTACGATG     SRPYTTM        1     0
AGTAGGCCGTATCAGTCGAAT     SRPYQSN        1     0
AGTAGGCCGTATCCTGTGATG     SRPYPVM        1     0
AGTAGGCCGTATTTTCATGCG     SRPYFHA        1     0
AGTAGGCCGTCGATTCAGTCT     SRPSIQS        1     0
AGTAGGCCGTCGCCGGATTCG     SRPSPDS        1     0
AGTAGGCCGTCGGATACGCTG     SRPSDTL        1     0
AGTAGGCCGTCTCTTCATCAG     SRPSLHQ        1     0
AGTAGGCCGTTGACTTGTGAG     SRPLTCE        1     0
AGTAGGCCGTTGATTCGTGAT     SRPLIRD        1     0
AGTAGGCCTAATATTGTTAAG     SRPNIVK        1     0
AGTAGGCCTAATCAGATTCAG     SRPNQIQ        1     0
AGTAGGCCTAATGTGTGTGCG     SRPNVCA        1     0
AGTAGGCCTACGAATTCGCCT     SRPTNSP        1     0
AGTAGGCCTACTCAGCCGCTT     SRPTQPL        1     0
AGTAGGCCTACTCATGAGATT     SRPTHEI        1     0
AGTAGGCCTACTCCGCATCTT     SRPTPHL        1     0
AGTAGGCCTACTTTGCAGGAT     SRPTLQD        1     0
AGTAGGCCTATGACTAATATG     SRPMTNM        1     0
AGTAGGCCTATGCAGCCGCCT     SRPMQPP        1     0
AGTAGGCCTATTATTCAGCCT     SRPIIQP        1     0
AGTAGGCCTATTCTTCTTGAT     SRPILLD        1     0
AGTAGGCCTCAGACTATTCTT     SRPQTIL        1     0
AGTAGGCCTCAGATGCAGACG     SRPQMQT        1     0
AGTAGGCCTCAGTATCATCCG     SRPQYHP        1     0
AGTAGGCCTCATACGCCTGTT     SRPHTPV        1     0
AGTAGGCCTCATCATGGGCAT     SRPHHGH        1     0
AGTAGGCCTCATGCGGCGTCG     SRPHAAS        1     0
AGTAGGCCTCCGACTTCTCCG     SRPPTSP        1     0
AGTAGGCCTCCGCAGTTTCAG     SRPPQFQ        1     0
AGTAGGCCTCCGCAGTTTCAT     SRPPQFH        1     0
AGTAGGCCTCCGTAGATGAAG     SRPPQMK        1     0
AGTAGGCCTCCGTATGATATG     SRPPYDM        1     0
AGTAGGCCTCCGTATGTGATT     SRPPYVI        1     0
AGTAGGCCTCCTACTTTTGAT     SRPPTFD        1     0
AGTAGGCCTCCTGATGTACCT     SRPPDVP        1     0
AGTAGGCCTCCTGGGGTGCTT     SRPPGVL        1     0
AGTAGGCCTCCTTATCCTACG     SRPPYPT        1     0
AGTAGGCCTCTGACGCTGTCG     SRPLTLS        1     0
AGTAGGCCTCTGCTGCTGTGG     SRPLLLW        1     0
AGTAGGCCTCTGGCGATTAGG     SRPLAIR        1     0
AGTAGGCCTCTGTATCCTACT     SRPLYPT        1     0
AGTAGGCCTCTTCCTGATTCT     SRPLPDS        1     0
AGTAGGCCTCTTGCTCCGCCG     SRPLAPP        1     0
AGTAGGCCTCTTGCTGGGATT     SRPLAGI        1     0
AGTAGGCCTGATAATTCGATG     SRPDNSM        1     0
AGTAGGCCTGATGCGCTGCCT     SRPDALP        1     0
AGTAGGCCTGCTGATTGGTTT     SRPADWF        1     0
AGTAGGCCTGCTTATTCTGGT     SRPAYSG        1     0
AGTAGGCCTGGTACGACTATT     SRPGTTI        1     0
AGTAGGCCTGTGATGCCGTTG     SRPVMPL        1     0
AGTAGGCCTGTGCATACGATG     SRPVHTM        1     0
AGTAGGCCTGTGCTGATTCCG     SRPVLIP        1     0
AGTAGGCCTGTGTGTTGTTGG     SRPVCCW        1     0
AGTAGGCCTGTTCTGAATCCG     SRPVLNP        1     0
AGTAGGCCTTATACGCTTCTG     SRPYTLL        1     0
AGTAGGCCTTCTACGACGTTT     SRPSTTF        1     0
AGTAGGCCTTTGTGGTGGACT     SRPLWWT        1     0
AGTAGGCGTATGTCTATTGCG     SRRMSIA        1     0
AGTAGGCTGACGCATAGTGGG     SRLTHSG        1     0
AGTAGGCTGACTATTCCGTAG     SRLTIPQ        1     0
AGTAGGCTGACTCTGGATACT     SRLTLDT        1     0
AGTAGGCTGACTGAGTCTTCT     SRLTESS        1     0
AGTAGGCTGACTGGTCATGTT     SRLTGHV        1     0
AGTAGGCTGACTGTTCATTGT     SRLTVHC        1     0
AGTAGGCTGAGTGATCCTCTG     SRLSDPL        1     0
AGTAGGCTGATGGTTCCGATT     SRLMVPI        1     0
AGTAGGCTGATGGTTGCGGCT     SRLMVAA        1     0
AGTAGGCTGATTCCTATGCAT     SRLIPMH        1     0
AGTAGGCTGATTTCGGATCCT     SRLISDP        1     0
AGTAGGCTGCAGCATCTTACG     SRLQHLT        1     0
AGTAGGCTGCAGCATGTGCTG     SRLQHVL        1     0
AGTAGGCTGCAGGAGGCGATG     SRLQEAM        1     0
AGTAGGCTGCATATTATGATG     SRLHIMM        1     0
AGTAGGCTGCATGTTGCTTAT     SRLHVAY        1     0
AGTAGGCTGCATTTTACGGCT     SRLHFTA        1     0
AGTAGGCTGCCGACGCTTATT     SRLPTLI        1     0
AGTAGGCTGCCGACTCCTACG     SRLPTPT        1     0
AGTAGGCTGCCGATGGCGTCG     SRLPMAS        1     0
AGTAGGCTGCCGTCGATGAAT     SRLPSMN        1     0
AGTAGGCTGCCGTCTTCTGAT     SRLPSSD        1     0
AGTAGGCTGCCTACTACGTTT     SRLPTTF        1     0
AGTAGGCTGCCTATGCCTCTT     SRLPMPL        1     0
AGTAGGCTGCCTATTTTGCTG     SRLPILL        1     0
AGTAGGCTGCCTCCTTCGTTT     SRLPPSF        1     0
AGTAGGCTGCCTCTGATTAAG     SRLPLIK        1     0
AGTAGGCTGCCTGAGCTGTCG     SRLPELS        1     0
AGTAGGCTGCCTTGGCTTCCG     SRLPWLP        1     0
AGTAGGCTGCTGATTAATCTT     SRLLINL        1     0
AGTAGGCTGCTGTTGACTCCG     SRLLLTP        1     0
AGTAGGCTGCTTCCTCTGTCG     SRLLPLS        1     0
AGTAGGCTGGAGAATCAGGCT     SRLENQA        1     0
AGTAGGCTGGATATGCATGCG     SRLDMHA        1     0
AGTAGGCTGGCGAGTATGCTT     SRLASML        1     0
AGTAGGCTGGCGAGTATTCAT     SRLASIH        1     0
AGTAGGCTGGCTCCTATTCAT     SRLAPIH        1     0
AGTAGGCTGGCTCTTTCTCCT     SRLALSP        1     0
AGTAGGCTGGCTCTTTTTCCT     SRLALFP        1     0
AGTAGGCTGGGTACGCAGGCG     SRLGTQA        1     0
AGTAGGCTGGTTCATGCTCCT     SRLVHAP        1     0
AGTAGGCTGTATCAGGCTGCG     SRLYQAA        1     0
AGTAGGCTGTTGCATACTGAG     SRLLHTE        1     0
AGTAGGCTTAATGCTCAGGAT     SRLNAQD        1     0
AGTAGGCTTACGGGTACGAAT     SRLTGTN        1     0
AGTAGGCTTACTCCTCAGATT     SRLTPQI        1     0
AGTAGGCTTAGTACTCCTCTG     SRLSTPL        1     0
AGTAGGCTTAGTGTGGCTGTT     SRLSVAV        1     0
AGTAGGCTTATGAGTAGTTCT     SRLMSSS        1     0
AGTAGGCTTCAGTATATGCCG     SRLQYMP        1     0
AGTAGGCTTCATGTGGCTACT     SRLHVAT        1     0
AGTAGGCTTCCGATGAATGTG     SRLPMNV        1     0
AGTAGGCTTCCGATGCATCCT     SRLPMHP        1     0
AGTAGGCTTCCGGATTCGAGT     SRLPDSS        1     0
AGTAGGCTTCCTTCGCATCCG     SRLPSHP        1     0
AGTAGGCTTCTGCCGATTCCG     SRLLPIP        1     0
AGTAGGCTTCTGCCGCCTTGG     SRLLPPW        1     0
AGTAGGCTTCTGGATCGGCCT     SRLLDRP        1     0
AGTAGGCTTGATCTGCCGTTT     SRLDLPF        1     0
AGTAGGCTTGATTATCAGCTT     SRLDYQL        1     0
AGTAGGCTTGCGTATCTGCCG     SRLAYLP        1     0
AGTAGGCTTGGGCTGTTTGTT     SRLGLFV        1     0
AGTAGGGAGACTCAGGATGCG     SRETQDA        1     0
AGTAGGGAGATGCAGCCGATT     SREMQPI        1     0
AGTAGGGAGCAGATGCCGACG     SREQMPT        1     0
AGTAGGGAGCATCTGATGCCT     SREHLMP        1     0
AGTAGGGAGCATCTGTCGAGT     SREHLSS        1     0
AGTAGGGAGCCGCAGTATATG     SREPQYM        1     0
AGTAGGGAGCCGCATCAGCTG     SREPHQL        1     0
AGTAGGGAGCCGGTTCAGTTT     SREPVQF        1     0
AGTAGGGAGCCTGTGACTCTT     SREPVTL        1     0
AGTAGGGAGCTTCCTACTACG     SRELPTT        1     0
AGTAGGGAGGAGATTCCTTGG     SREEIPW        1     0
AGTAGGGAGGATCAGCATATT     SREDQHI        1     0
AGTAGGGAGGATGTTATGCCG     SREDVMP        1     0
AGTAGGGAGGCGCATAATCTG     SREAHNL        1     0
AGTAGGGAGGCTTCTCTGATT     SREASLI        1     0
AGTAGGGAGGTTCCGCATCTG     SREVPHL        1     0
AGTAGGGATAATTCGGTGACT     SRDNSVT        1     0
AGTAGGGATACGCTGGGGATG     SRDTLGM        1     0
AGTAGGGATATTGCGATGTAT     SRDIAMY        1     0
AGTAGGGATCTGACTACGCTG     SRDLTTL        1     0
AGTAGGGATCTGCTTCTGACT     SRDLLLT        1     0
AGTAGGGATGAGGGTTCGCTG     SRDEGSL        1     0
AGTAGGGATGATCCTTGGCAG     SRDDPWQ        1     0
AGTAGGGATGCGCCGCTGCCT     SRDAPLP        1     0
AGTAGGGATGCGCCTTTGAAG     SRDAPLK        1     0
AGTAGGGATGCGCTGGTGGAG     SRDALVE        1     0
AGTAGGGCAACTGTGTCTCAT     SRATVSH        1     0
AGTAGGGCACTGGATTTGCAG     SRALDLQ        1     0
AGTAGGGCGAATATGAATGAT     SRANMND        1     0
AGTAGGGCGAATCCTAGTCTA     SRANPSL        1     0
AGTAGGGCGACGCATGCGAGT     SRATHAS        1     0
AGTAGGGCGACTATTCCTCCT     SRATIPP        1     0
AGTAGGGCGATTGATGAGGTT     SRAIDEV        1     0
AGTAGGGCGCAGCCTAAGTCG     SRAQPKS        1     0
AGTAGGGCGCAGGAGGGTATT     SRAQEGI        1     0
AGTAGGGCGCATCCGGATTAG     SRAHPDQ        1     0
AGTAGGGCGCATCTTGAGACG     SRAHLET        1     0
AGTAGGGCGCATTCTCCTGTT     SRAHSPV        1     0
AGTAGGGCGCCTAATGCTCCG     SRAPNAP        1     0
AGTAGGGCGCCTCTGCCTTTT     SRAPLPF        1     0
AGTAGGGCGCCTTCTCATGCT     SRAPSHA        1     0
AGTAGGGCGCTGCCTGTGTGG     SRALPVW        1     0
AGTAGGGCGCTGGCTGATTGG     SRALADW        1     0
AGTAGGGCGCTTGCTCATCTG     SRALAHL        1     0
AGTAGGGCGGATCAGTTTCGT     SRADQFR        1     0
AGTAGGGCGGATCCTACGCGT     SRADPTR        1     0
AGTAGGGCGGCGATTACTCCT     SRAAITP        1     0
AGTAGGGCGGCTATTACGATT     SRAAITI        1     0
AGTAGGGCGGCTTTGATGTTG     SRAALML        1     0
AGTAGGGCGGTTCATTGGATG     SRAVHWM        1     0
AGTAGGGCGTGGGATAGTACG     SRAWDST        1     0
AGTAGGGCTACGGAGCCTCGG     SRATEPR        1     0
AGTAGGGCTACTCAGTTGTAT     SRATQLY        1     0
AGTAGGGCTACTGCGCAGACT     SRATAQT        1     0
AGTAGGGCTACTGTTTCTCCT     SRATVSP        1     0
AGTAGGGCTAGTTGTGCTATG     SRASCAM        1     0
AGTAGGGCTCAGGATATTACG     SRAQDIT        1     0
AGTAGGGCTCATCCTCTGCAG     SRAHPLQ        1     0
AGTAGGGCTCATCTTGAGACG     SRAHLET        1     0
AGTAGGGCTCCGAATGCTCCT     SRAPNAP        1     0
AGTAGGGCTCCGACTCCGTGG     SRAPTPW        1     0
AGTAGGGCTCCGCTTCTGCCG     SRAPLLP        1     0
AGTAGGGCTCCGGATACGGGT     SRAPDTG        1     0
AGTAGGGCTCCGGCGCATCTG     SRAPAHL        1     0
AGTAGGGCTCCGTATCCTTTT     SRAPYPF        1     0
AGTAGGGCTCCTCATCTTAGT     SRAPHLS        1     0
AGTAGGGCTGAGTATGTTCAT     SRAEYVH        1     0
AGTAGGGCTGCGGTGATTGGG     SRAAVIG        1     0
AGTAGGGCTGGTAGTGATGGG     SRAGSDG        1     0
AGTAGGGCTGTTACTCCTGTT     SRAVTPV        1     0
AGTAGGGCTTATGAGGATGGT     SRAYEDG        1     0
AGTAGGGCTTATGTGTCTGAG     SRAYVSE        1     0
AGTAGGGCTTATTATCCTTTT     SRAYYPF        1     0
AGTAGGGGGCCGTATTCGGAG     SRGPYSE        1     0
AGTAGGGGGCTTGCGCAGACT     SRGLAQT        1     0
AGTAGGGGGGCGCCTACGTCT     SRGAPTS        1     0
AGTAGGGGGGCGCTTGATCGT     SRGALDR        1     0
AGTAGGGGGTATCTGGAGGCT     SRGYLEA        1     0
AGTAGGGGTACTGTGGGGCCT     SRGTVGP        1     0
AGTAGGGGTCTGCCGCATATG     SRGLPHM        1     0
AGTAGGGGTCTGGCGGAGGAG     SRGLAEE        1     0
AGTAGGGGTCTTATGTATTAT     SRGLMYY        1     0
AGTAGGGGTGATCTTGCTATT     SRGDLAI        1     0
AGTAGGGGTGGGCCTTGTCTG     SRGGPCL        1     0
AGTAGGGGTGTTCCTACGCTG     SRGVPTL        1     0
AGTAGGGGTTATGATCGTGCG     SRGYDRA        1     0
AGTAGGGTGACGCCGCATCAT     SRVTPHH        1     0
AGTAGGGTGACGGATAATACG     SRVTDNT        1     0
AGTAGGGTGAGTCAGGATGCG     SRVSQDA        1     0
AGTAGGGTGCAGCCTTATACG     SRVQPYT        1     0
AGTAGGGTGCCGAGTTCTTTG     SRVPSSL        1     0
AGTAGGGTGCCGCAGCCTGTG     SRVPQPV        1     0
AGTAGGGTGCCGCCTCCTATG     SRVPPPM        1     0
AGTAGGGTGCCGCCTCTGTGG     SRVPPLW        1     0
AGTAGGGTGCCGCTGACTTAT     SRVPLTY        1     0
AGTAGGGTGCCGCTTGAGCAT     SRVPLEH        1     0
AGTAGGGTGCCTCATTTTCAG     SRVPHFQ        1     0
AGTAGGGTGCCTGAGCCTTAG     SRVPEPQ        1     0
AGTAGGGTGCTTCAGGAGTCG     SRVLQES        1     0
AGTAGGGTGGATACTACTCAG     SRVDTTQ        1     0
AGTAGGGTGGCTCCTCCGCTG     SRVAPPL        1     0
AGTAGGGTGGTGCCGGATCTT     SRVVPDL        1     0
AGTAGGGTGTCGCAGATGCCT     SRVSQMP        1     0
AGTAGGGTGTTGCAGCTTGCT     SRVLQLA        1     0
AGTAGGGTTACGCATCATGGG     SRVTHHG        1     0
AGTAGGGTTATGGCTCCGTTG     SRVMAPL        1     0
AGTAGGGTTCATCATCAGTTG     SRVHHQL        1     0
AGTAGGGTTCCGCCGACTCCT     SRVPPTP        1     0
AGTAGGGTTCCGGCTATGTTT     SRVPAMF        1     0
AGTAGGGTTCCTCATAGTACG     SRVPHST        1     0
AGTAGGGTTCCTCTGGATATT     SRVPLDI        1     0
AGTAGGGTTCCTGTGCCTCCT     SRVPVPP        1     0
AGTAGGGTTGAGGCGAATCTG     SRVEANL        1     0
AGTAGGGTTGAGTCGTTTCTT     SRVESFL        1     0
AGTAGGGTTGCTGTTCCGGCT     SRVAVPA        1     0
AGTAGGGTTGTGCATTCGGCG     SRVVHSA        1     0
AGTAGGTAGTTGCAGATGTGT     SRQLQMC        1     0
AGTAGGTATACGCTTGATTCG     SRYTLDS        1     0
AGTAGGTATATGACGGGTCCG     SRYMTGP        1     0
AGTAGGTATATGGCTCTTCAT     SRYMALH        1     0
AGTAGGTATCAGGCTCCTCAG     SRYQAPQ        1     0
AGTAGGTATCATACGGAGACG     SRYHTET        1     0
AGTAGGTATGCGCTTACGACG     SRYALTT        1     0
AGTAGGTCGACGACTCAGTAT     SRSTTQY        1     0
AGTAGGTCGACGCATGCGGTT     SRSTHAV        1     0
AGTAGGTCGATTCATCCGAAT     SRSIHPN        1     0
AGTAGGTCGCCGAGTCAGCCT     SRSPSQP        1     0
AGTAGGTCGCCTAATCTGGTG     SRSPNLV        1     0
AGTAGGTCGCCTCTGCAGTGG     SRSPLQW        1     0
AGTAGGTCGCCTTGTTTGGTG     SRSPCLV        1     0
AGTAGGTCGCTTCCGCTTGAT     SRSLPLD        1     0
AGTAGGTCGGAGACTCCTTTT     SRSETPF        1     0
AGTAGGTCGGATGCTATTGAG     SRSDAIE        1     0
AGTAGGTCTACGCTTACTGAT     SRSTLTD        1     0
AGTAGGTCTATTACGGCGGGG     SRSITAG        1     0
AGTAGGTGGATGTCTACGCCT     SRWMSTP        1     0
AGTAGGTGGCCGGCTTATGAG     SRWPAYE        1     0
AGTAGGTGGCCGTCTCTGCAT     SRWPSLH        1     0
AGTAGGTGGGAGGGTCCGGTG     SRWEGPV        1     0
AGTAGGTGGGATACGCAGCTT     SRWDTQL        1     0
AGTAGGTGGGATTTTCATGCT     SRWDFHA        1     0
AGTAGGTGGGTTGTGAATCAT     SRWVVNH        1     0
AGTAGGTGTATGCCGACTTCG     SRCMPTS        1     0
AGTAGGTGTCCGTCTTTGCAT     SRCPSLH        1     0
AGTAGGTGTGTTTCTACGCAT     SRCVSTH        1     0
AGTAGGTTGACTGCTTCGTCG     SRLTASS        1     0
AGTAGGTTGCAGAGTTGTACG     SRLQSCT        1     0
AGTAGGTTGCTGCTGCAGTTG     SRLLLQL        1     0
AGTAGGTTGCTTAGGACGGAT     SRLLRTD        1     0
AGTAGGTTGGCTGGGCTGTCT     SRLAGLS        1     0
AGTAGGTTGTCGCAGTGTAAT     SRLSQCN        1     0
AGTAGGTTGTGGACGTATCCT     SRLWTYP        1     0
AGTAGGTTTCCGATGCATCAT     SRFPMHH        1     0
AGTAGGTTTCCGCAGCTTTGG     SRFPQLW        1     0
AGTAGGTTTGAGGCGGAGCGT     SRFEAER        1     0
AGTAGGTTTTCTGCTGTTGAT     SRFSAVD        1     0
AGTAGTAAGACGATTGTGCCT     SSKTIVP        1     0
AGTAGTAAGACGCCGCCTCTG     SSKTPPL        1     0
AGTAGTAAGACTAGTCCGATT     SSKTSPI        1     0
AGTAGTAAGAGTACTAATCCG     SSKSTNP        1     0
AGTAGTAAGAGTCCTACGAAT     SSKSPTN        1     0
AGTAGTAAGCATACGCCTCCG     SSKHTPP        1     0
AGTAGTAAGCCGCTTGAGCCG     SSKPLEP        1     0
AGTAGTAAGCCGTCGACTTAG     SSKPSTQ        1     0
AGTAGTAAGCCGTGTCCTGAT     SSKPCPD        1     0
AGTAGTAAGCCTAGTCAGCCT     SSKPSQP        1     0
AGTAGTAAGCCTCATCCTGGT     SSKPHPG        1     0
AGTAGTAAGCCTCCTAAGTCG     SSKPPKS        1     0
AGTAGTAAGCTGAATCCGCAT     SSKLNPH        1     0
AGTAGTAAGCTGAGTACTTAT     SSKLSTY        1     0
AGTAGTAAGCTGCCTCCTCTG     SSKLPPL        1     0
AGTAGTAAGGAGGCGCTTACG     SSKEALT        1     0
AGTAGTAAGGCGCCTAATTTT     SSKAPNF        1     0
AGTAGTAAGGCGGCGTCGTAT     SSKAASY        1     0
AGTAGTAAGGCTAAGGCGTAG     SSKAKAQ        1     0
AGTAGTAAGGTGACGACGCTT     SSKVTTL        1     0
AGTAGTAAGGTGATGCAGAAT     SSKVMQN        1     0
AGTAGTAAGTCGCAGGTTAGT     SSKSQVS        1     0
AGTAGTAAGTCTTTGCCTACT     SSKSLPT        1     0
AGTAGTAAGTGGCCGCTGCAG     SSKWPLQ        1     0
AGTAGTAAGTGGGAGCGGGCT     SSKWERA        1     0
AGTAGTAATAAGCTTCATGCG     SSNKLHA        1     0
AGTAGTAATAAGGCTCCTCAT     SSNKAPH        1     0
AGTAGTAATACGAATGGTCCG     SSNTNGP        1     0
AGTAGTAATACGCCTGGTTAT     SSNTPGY        1     0
AGTAGTAATACGCGTTTTCAT     SSNTRFH        1     0
AGTAGTAATACTGCGGATCAT     SSNTADH        1     0
AGTAGTAATACTGTGCCTTTG     SSNTVPL        1     0
AGTAGTAATAGGCCTATGATT     SSNRPMI        1     0
AGTAGTAATAGTGGTCGGGAT     SSNSGRD        1     0
AGTAGTAATATTGCGCTGGTT     SSNIALV        1     0
AGTAGTAATCAGATGTGGGCT     SSNQMWA        1     0
AGTAGTAATCAGCCGATGGGT     SSNQPMG        1     0
AGTAGTAATCATAATCCTCAT     SSNHNPH        1     0
AGTAGTAATCATCTGCCTGGT     SSNHLPG        1     0
AGTAGTAATCCGGTTGTTCCT     SSNPVVP        1     0
AGTAGTAATCCTTATCCGCAG     SSNPYPQ        1     0
AGTAGTAATCGGCCAGTTCAT     SSNRPVH        1     0
AGTAGTAATCTGAGGATGTAT     SSNLRMY        1     0
AGTAGTAATCTGCCGGCGGTG     SSNLPAV        1     0
AGTAGTAATCTGGGTAATAAT     SSNLGNN        1     0
AGTAGTAATCTTCAGGTGCTG     SSNLQVL        1     0
AGTAGTAATGATCCTGGGTGT     SSNDPGC        1     0
AGTAGTAATGCGGCTCATTTT     SSNAAHF        1     0
AGTAGTAATGCGGCTCGGCAT     SSNAARH        1     0
AGTAGTAATGCGTGTTGTCTG     SSNACCL        1     0
AGTAGTAATGGGATGGATCGG     SSNGMDR        1     0
AGTAGTAATGGTATTAGTCGG     SSNGISR        1     0
AGTAGTAATGTGCAGATGTCG     SSNVQMS        1     0
AGTAGTAATGTGGTGATTGCT     SSNVVIA        1     0
AGTAGTAATTGGCTGCCGCCG     SSNWLPP        1     0
AGTAGTAATTTGCAGCTGTTG     SSNLQLL        1     0
AGTAGTAATTTTGATTCTCGT     SSNFDSR        1     0
AGTAGTAATTTTGGGATTTAT     SSNFGIY        1     0
AGTAGTACACTGACGCCTGAT     SSTLTPD        1     0
AGTAGTACGAAGCCTGCTATT     SSTKPAI        1     0
AGTAGTACGAAGGCGCATCAG     SSTKAHQ        1     0
AGTAGTACGAATTGGCCGCGT     SSTNWPR        1     0
AGTAGTACGACGACTCCGAAG     SSTTTPK        1     0
AGTAGTACGACGCATTCTTCT     SSTTHSS        1     0
AGTAGTACGACGGATCAGGTG     SSTTDQV        1     0
AGTAGTACGACGGCGGCGTCT     SSTTAAS        1     0
AGTAGTACGACGGCTAAGGCT     SSTTAKA        1     0
AGTAGTACGACGGGGCATCAG     SSTTGHQ        1     0
AGTAGTACGACGTCTGATGCT     SSTTSDA        1     0
AGTAGTACGACGTGGCTGCAG     SSTTWLQ        1     0
AGTAGTACGACTCGTTTGTGG     SSTTRLW        1     0
AGTAGTACGACTCTTCTTCCT     SSTTLLP        1     0
AGTAGTACGACTGAGTCTGCG     SSTTESA        1     0
AGTAGTACGACTGCTCTGTCG     SSTTALS        1     0
AGTAGTACGAGTCAGCCGCAT     SSTSQPH        1     0
AGTAGTACGAGTCCGCATCAG     SSTSPHQ        1     0
AGTAGTACGAGTCTGAAGCTG     SSTSLKL        1     0
AGTAGTACGAGTCTGATGGTT     SSTSLMV        1     0
AGTAGTACGAGTTATAAGGCG     SSTSYKA        1     0
AGTAGTACGATGCATATGTAT     SSTMHMY        1     0
AGTAGTACGATGGTTTTTAAT     SSTMVFN        1     0
AGTAGTACGATGTATGAGCGT     SSTMYER        1     0
AGTAGTACGATGTTTCCGTTT     SSTMFPF        1     0
AGTAGTACGATTAGGCATTCG     SSTIRHS        1     0
AGTAGTACGATTGATCTGTAG     SSTIDLQ        1     0
AGTAGTACGCAGAAGGAGCCT     SSTQKEP        1     0
AGTAGTACGCAGACTTCTCAT     SSTQTSH        1     0
AGTAGTACGCAGCATACTATT     SSTQHTI        1     0
AGTAGTACGCAGCCTAATGTT     SSTQPNV        1     0
AGTAGTACGCAGCCTATTTAT     SSTQPIY        1     0
AGTAGTACGCAGCCTGATGTT     SSTQPDV        1     0
AGTAGTACGCAGCCTTTTCAT     SSTQPFH        1     0
AGTAGTACGCAGGCTACGTAT     SSTQATY        1     0
AGTAGTACGCAGTTTCGGCAG     SSTQFRQ        1     0
AGTAGTACGCATAGGACGTCG     SSTHRTS        1     0
AGTAGTACGCATCGGGTTTCG     SSTHRVS        1     0
AGTAGTACGCCGATTCAGACT     SSTPIQT        1     0
AGTAGTACGCCGCCGTTGTAT     SSTPPLY        1     0
AGTAGTACGCCGCTGTCTCCG     SSTPLSP        1     0
AGTAGTACGCCGCTTCATCTG     SSTPLHL        1     0
AGTAGTACGCCGCTTCTTACT     SSTPLLT        1     0
AGTAGTACGCCGGCGCCTTAG     SSTPAPQ        1     0
AGTAGTACGCCTACTCTGCTT     SSTPTLL        1     0
AGTAGTACGCCTCATCTTCCG     SSTPHLP        1     0
AGTAGTACGCCTCGTAATCTG     SSTPRNL        1     0
AGTAGTACGCCTGAGAGGAGG     SSTPERR        1     0
AGTAGTACGCCTGATTCGCAG     SSTPDSQ        1     0
AGTAGTACGCCTGCTATGGTG     SSTPAMV        1     0
AGTAGTACGCCTGCTCAGCTT     SSTPAQL        1     0
AGTAGTACGCCTGTGCAGTAG     SSTPVQQ        1     0
AGTAGTACGCCTTCTCATGCG     SSTPSHA        1     0
AGTAGTACGCCTTTGCGTCTT     SSTPLRL        1     0
AGTAGTACGCGGATTGTTCCT     SSTRIVP        1     0
AGTAGTACGCGGTATACGGAT     SSTRYTD        1     0
AGTAGTACGCGTCCTGCGTAT     SSTRPAY        1     0
AGTAGTACGCTGCTGTCTCAT     SSTLLSH        1     0
AGTAGTACGCTTAGTTCTCCG     SSTLSSP        1     0
AGTAGTACGCTTCAGGATATG     SSTLQDM        1     0
AGTAGTACGCTTCCTTCATCT     SSTLPSS        1     0
AGTAGTACGCTTCCTTCGTGG     SSTLPSW        1     0
AGTAGTACGCTTCTGCAGCAT     SSTLLQH        1     0
AGTAGTACGCTTCTGCAGTTT     SSTLLQF        1     0
AGTAGTACGCTTCTGTTGCAG     SSTLLLQ        1     0
AGTAGTACGGAGCCTGGGCCA     SSTEPGP        1     0
AGTAGTACGGAGGAGTCTGGG     SSTEESG        1     0
AGTAGTACGGAGGTTCAGAAT     SSTEVQN        1     0
AGTAGTACGGATATGATGAAG     SSTDMMK        1     0
AGTAGTACGGATCATGTTGTG     SSTDHVV        1     0
AGTAGTACGGATCTGACTATG     SSTDLTM        1     0
AGTAGTACGGATTTGGGTCGG     SSTDLGR        1     0
AGTAGTACGGCGAAGCTTACT     SSTAKLT        1     0
AGTAGTACGGCGCGGACTGCT     SSTARTA        1     0
AGTAGTACGGCGGCGCGGGCT     SSTAARA        1     0
AGTAGTACGGCTACTAAGAGT     SSTATKS        1     0
AGTAGTACGGCTCAGCTTCTT     SSTAQLL        1     0
AGTAGTACGGCTCTTCTTGAG     SSTALLE        1     0
AGTAGTACGGGGAATACGTCT     SSTGNTS        1     0
AGTAGTACGGGGACTTTGAAT     SSTGTLN        1     0
AGTAGTACGGTGAAGGGGTGT     SSTVKGC        1     0
AGTAGTACGGTGCCTGTTTGG     SSTVPVW        1     0
AGTAGTACGGTGGGGTTGAGT     SSTVGLS        1     0
AGTAGTACGGTGTCGTTTTCG     SSTVSFS        1     0
AGTAGTACGGTTACTAATCAT     SSTVTNH        1     0
AGTAGTACGGTTTTGATGCGG     SSTVLMR        1     0
AGTAGTACGTAGACGAATGCG     SSTQTNA        1     0
AGTAGTACGTATCAGCAGCCG     SSTYQQP        1     0
AGTAGTACGTATCCTTTTATG     SSTYPFM        1     0
AGTAGTACGTATTCTGCGTCT     SSTYSAS        1     0
AGTAGTACGTCGACTCAGCTG     SSTSTQL        1     0
AGTAGTACGTCGTCGGTGGCT     SSTSSVA        1     0
AGTAGTACGTCTATTAATCGT     SSTSINR        1     0
AGTAGTACGTCTCTGCCGCAT     SSTSLPH        1     0
AGTAGTACGTCTGATCTTAGG     SSTSDLR        1     0
AGTAGTACGTGGATGTATCCG     SSTWMYP        1     0
AGTAGTACGTGGCGTCCTCAT     SSTWRPH        1     0
AGTAGTACGTTGACGCGTGAT     SSTLTRD        1     0
AGTAGTACGTTGCGGTATCCG     SSTLRYP        1     0
AGTAGTACGTTGGGTGCTACG     SSTLGAT        1     0
AGTAGTACGTTTACGATGCAT     SSTFTMH        1     0
AGTAGTACTAAGCTTGGTAAT     SSTKLGN        1     0
AGTAGTACTAATCCGTATAGG     SSTNPYR        1     0
AGTAGTACTACGCCGCCGCGG     SSTTPPR        1     0
AGTAGTACTACGGTTGGTCCG     SSTTVGP        1     0
AGTAGTACTACTCCGGTTCGG     SSTTPVR        1     0
AGTAGTACTACTTGGAGGACT     SSTTWRT        1     0
AGTAGTACTAGTCGTTGGACT     SSTSRWT        1     0
AGTAGTACTAGTGAGCCGCAT     SSTSEPH        1     0
AGTAGTACTATGCATATTGCT     SSTMHIA        1     0
AGTAGTACTATGCTGGATGCG     SSTMLDA        1     0
AGTAGTACTATGGATGAGCGG     SSTMDER        1     0
AGTAGTACTATGTAGGTGCTG     SSTMQVL        1     0
AGTAGTACTATTAAGGGGAAG     SSTIKGK        1     0
AGTAGTACTATTGCTATGGGC     SSTIAMG        1     0
AGTAGTACTATTTTTCCGAGG     SSTIFPR        1     0
AGTAGTACTCAGATGAGGACT     SSTQMRT        1     0
AGTAGTACTCAGCCGCATCTG     SSTQPHL        1     0
AGTAGTACTCAGCCGGTGCAT     SSTQPVH        1     0
AGTAGTACTCAGCCTGCGCTT     SSTQPAL        1     0
AGTAGTACTCAGCGTGCGCCT     SSTQRAP        1     0
AGTAGTACTCAGTCTCCTATG     SSTQSPM        1     0
AGTAGTACTCATGCTGGTGCT     SSTHAGA        1     0
AGTAGTACTCCGCAGCAGCCG     SSTPQQP        1     0
AGTAGTACTCCGCTTTCGGTG     SSTPLSV        1     0
AGTAGTACTCCGTGTTTTCAT     SSTPCFH        1     0
AGTAGTACTCCGTTTGGGCTG     SSTPFGL        1     0
AGTAGTACTCCTACTAGTGCG     SSTPTSA        1     0
AGTAGTACTCCTTCTGGTCCT     SSTPSGP        1     0
AGTAGTACTCGTCTGCCGCTT     SSTRLPL        1     0
AGTAGTACTGAGCGGTGTATG     SSTERCM        1     0
AGTAGTACTGAGTCGGTGCTT     SSTESVL        1     0
AGTAGTACTGAGTCTTGGATT     SSTESWI        1     0
AGTAGTACTGATAATGAGTAT     SSTDNEY        1     0
AGTAGTACTGATACGGCGCTG     SSTDTAL        1     0
AGTAGTACTGATACTGCTACT     SSTDTAT        1     0
AGTAGTACTGATATTACTCAG     SSTDITQ        1     0
AGTAGTACTGATGCGTATGAG     SSTDAYE        1     0
AGTAGTACTGCGATGCTGCGT     SSTAMLR        1     0
AGTAGTACTGCGCCTGGTTCG     SSTAPGS        1     0
AGTAGTACTGCGCCTTATAGG     SSTAPYR        1     0
AGTAGTACTGCGTCTAGTATG     SSTASSM        1     0
AGTAGTACTGCTCTGCCTCCG     SSTALPP        1     0
AGTAGTACTGCTGCTCAGGGG     SSTAAQG        1     0
AGTAGTACTGCTTCGACTCCT     SSTASTP        1     0
AGTAGTACTGCTTCTCCGGGT     SSTASPG        1     0
AGTAGTACTGCTTCTCCTTAT     SSTASPY        1     0
AGTAGTACTGGGACGTCGCAG     SSTGTSQ        1     0
AGTAGTACTGGGTCGATGTCT     SSTGSMS        1     0
AGTAGTACTGGGTTGAAGCCG     SSTGLKP        1     0
AGTAGTACTGTGAAGATTCCG     SSTVKIP        1     0
AGTAGTACTGTGCCGCGTCCG     SSTVPRP        1     0
AGTAGTACTTCTCAGCCTATG     SSTSQPM        1     0
AGTAGTACTTTGCATCATCAG     SSTLHHQ        1     0
AGTAGTAGGACGCATCATAGT     SSRTHHS        1     0
AGTAGTAGGACTGTGCCGATT     SSRTVPI        1     0
AGTAGTAGGATGAGTCCTCCT     SSRMSPP        1     0
AGTAGTAGGATGATGCAGGCT     SSRMMQA        1     0
AGTAGTAGGATGCTTACTACG     SSRMLTT        1     0
AGTAGTAGGATTACGTCTACT     SSRITST        1     0
AGTAGTAGGATTGCGACGAAT     SSRIATN        1     0
AGTAGTAGGCAGCCTCCGGAT     SSRQPPD        1     0
AGTAGTAGGCATCAGGTGGAT     SSRHQVD        1     0
AGTAGTAGGCCGACTACGATG     SSRPTTM        1     0
AGTAGTAGGCCGGATATGCAT     SSRPDMH        1     0
AGTAGTAGGCCGGCTCCTTCG     SSRPAPS        1     0
AGTAGTAGGCTGCAGCATACG     SSRLQHT        1     0
AGTAGTAGGCTTCCGAATGTT     SSRLPNV        1     0
AGTAGTAGGCTTTCTTGGGAG     SSRLSWE        1     0
AGTAGTAGGCTTTTGCCGGTG     SSRLLPV        1     0
AGTAGTAGGGAGCATCAGGTT     SSREHQV        1     0
AGTAGTAGGGCGGCTGATTAT     SSRAADY        1     0
AGTAGTAGGGGTCATACTGCG     SSRGHTA        1     0
AGTAGTAGGGTTCCTGAGGAG     SSRVPEE        1     0
AGTAGTAGGGTTCTGATGTAT     SSRVLMY        1     0
AGTAGTAGTAAGATTGTGGTT     SSSKIVV        1     0
AGTAGTAGTAAGGATCCGGGT     SSSKDPG        1     0
AGTAGTAGTAATAAGCCTAAT     SSSNKPN        1     0
AGTAGTAGTAATCCGCCGCTG     SSSNPPL        1     0
AGTAGTAGTAATCGGATGGAG     SSSNRME        1     0
AGTAGTAGTAATTTTCCTGAG     SSSNFPE        1     0
AGTAGTAGTACGAAGGAGTTT     SSSTKEF        1     0
AGTAGTAGTACGCATACGCCT     SSSTHTP        1     0
AGTAGTAGTACGCATTGGTCG     SSSTHWS        1     0
AGTAGTAGTACGGGTCCTTCT     SSSTGPS        1     0
AGTAGTAGTACTCAGTGTCCT     SSSTQCP        1     0
AGTAGTAGTACTCATCCGATT     SSSTHPI        1     0
AGTAGTAGTAGTCAGCGTATG     SSSSQRM        1     0
AGTAGTAGTAGTCCGCGTCCG     SSSSPRP        1     0
AGTAGTAGTAGTCTGCCTCCT     SSSSLPP        1     0
AGTAGTAGTATGACGCGTTCG     SSSMTRS        1     0
AGTAGTAGTATGGAGACTCAT     SSSMETH        1     0
AGTAGTAGTATTACGGCGGAT     SSSITAD        1     0
AGTAGTAGTATTCATCGTCCT     SSSIHRP        1     0
AGTAGTAGTCAGCTTTCTCTT     SSSQLSL        1     0
AGTAGTAGTCATAGTCCGCAG     SSSHSPQ        1     0
AGTAGTAGTCATGCGCCGCAG     SSSHAPQ        1     0
AGTAGTAGTCCGCAGACGGTG     SSSPQTV        1     0
AGTAGTAGTCCGCCTTTTAAT     SSSPPFN        1     0
AGTAGTAGTCCGCGTGTTCAT     SSSPRVH        1     0
AGTAGTAGTCCGCTTTATCCT     SSSPLYP        1     0
AGTAGTAGTCCGTCTTATCCT     SSSPSYP        1     0
AGTAGTAGTCCTCTGCCTACT     SSSPLPT        1     0
AGTAGTAGTCCTTTTCTGCTG     SSSPFLL        1     0
AGTAGTAGTCGTCCTTTGTGG     SSSRPLW        1     0
AGTAGTAGTCTGCATACGACT     SSSLHTT        1     0
AGTAGTAGTCTGCCGAATGAT     SSSLPND        1     0
AGTAGTAGTCTTGGTTCGCCT     SSSLGSP        1     0
AGTAGTAGTGAGCTGCTTAGT     SSSELLS        1     0
AGTAGTAGTGATGCGCTGTAG     SSSDALQ        1     0
AGTAGTAGTGATTCTGCGTCG     SSSDSAS        1     0
AGTAGTAGTGCGCCGGGGACT     SSSAPGT        1     0
AGTAGTAGTGCGCTGTGTCAT     SSSALCH        1     0
AGTAGTAGTGCGGATGAGGCG     SSSADEA        1     0
AGTAGTAGTGGGCTGCTTTTG     SSSGLLL        1     0
AGTAGTAGTGGGGATGTTAGG     SSSGDVR        1     0
AGTAGTAGTGGTCTGCTTACT     SSSGLLT        1     0
AGTAGTAGTGGTGGTTTGTAT     SSSGGLY        1     0
AGTAGTAGTGGTTCGCCTAGG     SSSGSPR        1     0
AGTAGTAGTGTTTCTCTGTGG     SSSVSLW        1     0
AGTAGTAGTTATCTGCCGTCG     SSSYLPS        1     0
AGTAGTAGTTCGCCTGTTGGT     SSSSPVG        1     0
AGTAGTAGTTGGCAGTCGCCG     SSSWQSP        1     0
AGTAGTATGAAGGGTCCGCGT     SSMKGPR        1     0
AGTAGTATGAATCGTTCGTGT     SSMNRSC        1     0
AGTAGTATGACGCAGCATTGG     SSMTQHW        1     0
AGTAGTATGACGCATTGGACG     SSMTHWT        1     0
AGTAGTATGACTACTTATGTT     SSMTTYV        1     0
AGTAGTATGACTGCGATTCTG     SSMTAIL        1     0
AGTAGTATGACTGGTCTTGCT     SSMTGLA        1     0
AGTAGTATGACTTTGCAGGTG     SSMTLQV        1     0
AGTAGTATGATGCCTCCGATT     SSMMPPI        1     0
AGTAGTATGATGCCTGCGAAG     SSMMPAK        1     0
AGTAGTATGCAGCATGATTCG     SSMQHDS        1     0
AGTAGTATGCAGCTGTCTCAT     SSMQLSH        1     0
AGTAGTATGCAGCTTCCGTCT     SSMQLPS        1     0
AGTAGTATGCAGTGTTATGCG     SSMQCYA        1     0
AGTAGTATGCATAAGCTTACT     SSMHKLT        1     0
AGTAGTATGCATCCGAAGCGT     SSMHPKR        1     0
AGTAGTATGCATCTGCAGCCG     SSMHLQP        1     0
AGTAGTATGCCGACGATTTTT     SSMPTIF        1     0
AGTAGTATGCCGCCGCTGAAG     SSMPPLK        1     0
AGTAGTATGCCGCTGATGATG     SSMPLMM        1     0
AGTAGTATGCCGTCTCGGCTT     SSMPSRL        1     0
AGTAGTATGCCTAATCATCAT     SSMPNHH        1     0
AGTAGTATGCCTAGTCCGGTG     SSMPSPV        1     0
AGTAGTATGCCTCGGGCTCCG     SSMPRAP        1     0
AGTAGTATGCGGCCTCCGTCT     SSMRPPS        1     0
AGTAGTATGCGTGTGGCGTCT     SSMRVAS        1     0
AGTAGTATGCTGCAGATGCTG     SSMLQML        1     0
AGTAGTATGCTGCTTCCGCCG     SSMLLPP        1     0
AGTAGTATGCTTGCTCCTGTT     SSMLAPV        1     0
AGTAGTATGGCGACTCCGCAT     SSMATPH        1     0
AGTAGTATGGCTCGTGCTATT     SSMARAI        1     0
AGTAGTATGGCTGCGGATGAT     SSMAADD        1     0
AGTAGTATGGGGGCGCCGTTT     SSMGAPF        1     0
AGTAGTATGGGTGCGACGCAT     SSMGATH        1     0
AGTAGTATGGTGCGTGCTTTT     SSMVRAF        1     0
AGTAGTATGTAGACGACTCGT     SSMQTTR        1     0
AGTAGTATGTATGTTCTTTCG     SSMYVLS        1     0
AGTAGTATGTATTCTTAGATT     SSMYSQI        1     0
AGTAGTATGTCGTCGCTTGGT     SSMSSLG        1     0
AGTAGTATGTTGGTTCCGGAG     SSMLVPE        1     0
AGTAGTATGTTTCAGAGGTTT     SSMFQRF        1     0
AGTAGTATGTTTGAGCTTCAG     SSMFELQ        1     0
AGTAGTATTAAGGCTCCGCAT     SSIKAPH        1     0
AGTAGTATTAGTATGCATCCG     SSISMHP        1     0
AGTAGTATTATTCATTCTCGT     SSIIHSR        1     0
AGTAGTATTATTCCGAATCAG     SSIIPNQ        1     0
AGTAGTATTCAGAAGCAGTGG     SSIQKQW        1     0
AGTAGTATTCAGCAGCCGCGT     SSIQQPR        1     0
AGTAGTATTCCGACTCGGCCT     SSIPTRP        1     0
AGTAGTATTCCTGCGTGGTCG     SSIPAWS        1     0
AGTAGTATTCCTGCTTGGGTT     SSIPAWV        1     0
AGTAGTATTCGGTCTTGGTCT     SSIRSWS        1     0
AGTAGTATTCGGTTGAGTAAT     SSIRLSN        1     0
AGTAGTATTCGTCCTGAGCTT     SSIRPEL        1     0
AGTAGTATTCTGAGGGCGCCT     SSILRAP        1     0
AGTAGTATTGAGGGGGGTAAT     SSIEGGN        1     0
AGTAGTATTGGGACGCGGCCT     SSIGTRP        1     0
AGTAGTATTGGTCCGGAGTGT     SSIGPEC        1     0
AGTAGTATTGTTGCGCGGACT     SSIVART        1     0
AGTAGTATTTCTAAGCGTGAT     SSISKRD        1     0
AGTAGTATTTCTGCGTCTGCG     SSISASA        1     0
AGTAGTCAGAAGTTGGGTGGT     SSQKLGG        1     0
AGTAGTCAGAATGCTAATGCG     SSQNANA        1     0
AGTAGTCAGAATGTGCATATG     SSQNVHM        1     0
AGTAGTCAGACTCAGCAGCTT     SSQTQQL        1     0
AGTAGTCAGACTCGTACTGCT     SSQTRTA        1     0
AGTAGTCAGACTTGGCTTCAT     SSQTWLH        1     0
AGTAGTCAGACTTTTAATCCG     SSQTFNP        1     0
AGTAGTCAGAGTATTTGGACT     SSQSIWT        1     0
AGTAGTCAGAGTCCGGGGATG     SSQSPGM        1     0
AGTAGTCAGATGCGTACGTAT     SSQMRTY        1     0
AGTAGTCAGATTACTGCTTCG     SSQITAS        1     0
AGTAGTCAGATTCAGCCTTCT     SSQIQPS        1     0
AGTAGTCAGCAGCATATTCCG     SSQQHIP        1     0
AGTAGTCAGCAGCTGTATCCT     SSQQLYP        1     0
AGTAGTCAGCAGGTTACGATG     SSQQVTM        1     0
AGTAGTCAGCAGTCTACGCCG     SSQQSTP        1     0
AGTAGTCAGCAGTCTACGCCT     SSQQSTP        1     0
AGTAGTCAGCATACGTCTGCT     SSQHTSA        1     0
AGTAGTCAGCATCTTAATGTT     SSQHLNV        1     0
AGTAGTCAGCATGCTGTGGGT     SSQHAVG        1     0
AGTAGTCAGCATTATCTGTCG     SSQHYLS        1     0
AGTAGTCAGCCGCAGCTTGGG     SSQPQLG        1     0
AGTAGTCAGCCGCAGTATCAG     SSQPQYQ        1     0
AGTAGTCAGCCGCTTGGTCAT     SSQPLGH        1     0
AGTAGTCAGCCGGTGAGGCAG     SSQPVRQ        1     0
AGTAGTCAGCCTAAGATTGCT     SSQPKIA        1     0
AGTAGTCAGCCTCATCTTAAG     SSQPHLK        1     0
AGTAGTCAGCCTCATGTTTCG     SSQPHVS        1     0
AGTAGTCAGCCTCCGTAGGGT     SSQPPQG        1     0
AGTAGTCAGCCTCTTCCGCTG     SSQPLPL        1     0
AGTAGTCAGCGGTTTCATTTG     SSQRFHL        1     0
AGTAGTCAGCGTACGACGGTG     SSQRTTV        1     0
AGTAGTCAGCTGCCGAAGCCG     SSQLPKP        1     0
AGTAGTCAGCTGCCGAATCTT     SSQLPNL        1     0
AGTAGTCAGCTGCTGAATACG     SSQLLNT        1     0
AGTAGTCAGCTGTCGCGGAGT     SSQLSRS        1     0
AGTAGTCAGCTTCGTATTCAT     SSQLRIH        1     0
AGTAGTCAGCTTGCTCGTGCT     SSQLARA        1     0
AGTAGTCAGCTTGGGGGGCTT     SSQLGGL        1     0
AGTAGTCAGGAGAGGCCTCAT     SSQERPH        1     0
AGTAGTCAGGAGCTGTGTGCG     SSQELCA        1     0
AGTAGTCAGGAGTATACGCGG     SSQEYTR        1     0
AGTAGTCAGGAGTGGCCTATT     SSQEWPI        1     0
AGTAGTCAGGATCCGATGGCT     SSQDPMA        1     0
AGTAGTCAGGATCCTCAGCAT     SSQDPQH        1     0
AGTAGTCAGGATGCTCGTTAT     SSQDARY        1     0
AGTAGTCAGGCGACGACTCAG     SSQATTQ        1     0
AGTAGTCAGGCGATTGCTATG     SSQAIAM        1     0
AGTAGTCAGGCTACTAGGTCT     SSQATRS        1     0
AGTAGTCAGGCTATTTAGATG     SSQAIQM        1     0
AGTAGTCAGGCTGGGTTTCTT     SSQAGFL        1     0
AGTAGTCAGGGGATTGCTAAG     SSQGIAK        1     0
AGTAGTCAGGGTGCTGCTCAG     SSQGAAQ        1     0
AGTAGTCAGGGTGTGCATGGT     SSQGVHG        1     0
AGTAGTCAGGTGACTAAGACG     SSQVTKT        1     0
AGTAGTCAGGTGGTGCATGGG     SSQVVHG        1     0
AGTAGTCAGGTTCTTTCGCGT     SSQVLSR        1     0
AGTAGTCAGTATCCGGCGGCT     SSQYPAA        1     0
AGTAGTCAGTATTTGACTGTG     SSQYLTV        1     0
AGTAGTCAGTCGATTACGAGG     SSQSITR        1     0
AGTAGTCAGTCGCAGATTAGG     SSQSQIR        1     0
AGTAGTCAGTCGGGGAAGAAT     SSQSGKN        1     0
AGTAGTCAGTCTCGTCCTGCG     SSQSRPA        1     0
AGTAGTCAGTTGCCTCCGACG     SSQLPPT        1     0
AGTAGTCAGTTGCTGCGGCTT     SSQLLRL        1     0
AGTAGTCAGTTGGGTAATTGG     SSQLGNW        1     0
AGTAGTCAGTTTGTGAGGCCT     SSQFVRP        1     0
AGTAGTCATACGAGGTATCCT     SSHTRYP        1     0
AGTAGTCATACGCCGCAGACG     SSHTPQT        1     0
AGTAGTCATACGCGGACGATG     SSHTRTM        1     0
AGTAGTCATACGCTTCCTGGG     SSHTLPG        1     0
AGTAGTCATACGGTTCAGGCG     SSHTVQA        1     0
AGTAGTCATACGTCGGCGGGT     SSHTSAG        1     0
AGTAGTCATACTCAGCCGGAT     SSHTQPD        1     0
AGTAGTCATAGTCAGCTGTCT     SSHSQLS        1     0
AGTAGTCATAGTCCGGGGATT     SSHSPGI        1     0
AGTAGTCATATGCCTATGCCG     SSHMPMP        1     0
AGTAGTCATATTACTCCTCCT     SSHITPP        1     0
AGTAGTCATATTAGTACTTCT     SSHISTS        1     0
AGTAGTCATCAGATTCCGCTT     SSHQIPL        1     0
AGTAGTCATCAGCTTAGGCAG     SSHQLRQ        1     0
AGTAGTCATCATAATAAGACT     SSHHNKT        1     0
AGTAGTCATCATATTAGTAAG     SSHHISK        1     0
AGTAGTCATCATGCTTCGACG     SSHHAST        1     0
AGTAGTCATCATGTGGTTCTT     SSHHVVL        1     0
AGTAGTCATCCGAAGCATGAG     SSHPKHE        1     0
AGTAGTCATCCGAATCGTCAG     SSHPNRQ        1     0
AGTAGTCATCCGAGGTCGCCG     SSHPRSP        1     0
AGTAGTCATCCGCAGACTCGG     SSHPQTR        1     0
AGTAGTCATCCGCTGCAGGTG     SSHPLQV        1     0
AGTAGTCATCCGGGGCAGATG     SSHPGQM        1     0
AGTAGTCATCCTATTGCTTAT     SSHPIAY        1     0
AGTAGTCATCGTCCTCCTGGT     SSHRPPG        1     0
AGTAGTCATCTGTCGGCTCTG     SSHLSAL        1     0
AGTAGTCATCTTCCGGTGCCT     SSHLPVP        1     0
AGTAGTCATGAGCTGACGCGT     SSHELTR        1     0
AGTAGTCATGATAATACTTGG     SSHDNTW        1     0
AGTAGTCATGATAGTACGATG     SSHDSTM        1     0
AGTAGTCATGATAGTAGTGCG     SSHDSSA        1     0
AGTAGTCATGATGAGGGTCCT     SSHDEGP        1     0
AGTAGTCATGCGCAGATGCCG     SSHAQMP        1     0
AGTAGTCATGCGCATACGTGG     SSHAHTW        1     0
AGTAGTCATGCGCCTCTGGTG     SSHAPLV        1     0
AGTAGTCATGCGCTGCTGTCG     SSHALLS        1     0
AGTAGTCATGCTCTTGAGATG     SSHALEM        1     0
AGTAGTCATGGGATTTGGAAG     SSHGIWK        1     0
AGTAGTCATGGTCAGCTGCAT     SSHGQLH        1     0
AGTAGTCATGGTCATCGTGTG     SSHGHRV        1     0
AGTAGTCATGGTCCGACGTCG     SSHGPTS        1     0
AGTAGTCATGGTCCTGTTATT     SSHGPVI        1     0
AGTAGTCATGTGCATCCTCTG     SSHVHPL        1     0
AGTAGTCATGTGCGGCATCAT     SSHVRHH        1     0
AGTAGTCATTAGGTGCTTGCT     SSHQVLA        1     0
AGTAGTCCACATCTTCTGCCT     SSPHLLP        1     0
AGTAGTCCGAAGTATCCGCCG     SSPKYPP        1     0
AGTAGTCCGAAGTCGATTCGG     SSPKSIR        1     0
AGTAGTCCGAATATGGTGTCT     SSPNMVS        1     0
AGTAGTCCGAATGCTAAGCCG     SSPNAKP        1     0
AGTAGTCCGACGATGGTGCAT     SSPTMVH        1     0
AGTAGTCCGACGCAGCATCAG     SSPTQHQ        1     0
AGTAGTCCGACGCATCATCTG     SSPTHHL        1     0
AGTAGTCCGACGCATCCTGGT     SSPTHPG        1     0
AGTAGTCCGACGCTGGAGAGG     SSPTLER        1     0
AGTAGTCCGACGGCGACGCCT     SSPTATP        1     0
AGTAGTCCGACTACGAGGTTG     SSPTTRL        1     0
AGTAGTCCGACTACTACTTGG     SSPTTTW        1     0
AGTAGTCCGACTAGGCCGCTT     SSPTRPL        1     0
AGTAGTCCGACTCATGTGTAT     SSPTHVY        1     0
AGTAGTCCGACTCCTCATGCT     SSPTPHA        1     0
AGTAGTCCGACTGTTCCGCGG     SSPTVPR        1     0
AGTAGTCCGAGTCTTGCGTTG     SSPSLAL        1     0
AGTAGTCCGATGACGATGAAT     SSPMTMN        1     0
AGTAGTCCGATGACTCCTGGT     SSPMTPG        1     0
AGTAGTCCGATGATGCTGCCG     SSPMMLP        1     0
AGTAGTCCGATGCCTCAGCTG     SSPMPQL        1     0
AGTAGTCCGATGCTTCTTTGT     SSPMLLC        1     0
AGTAGTCCGATTTCTATTACG     SSPISIT        1     0
AGTAGTCCGCAGCCTCGTGTT     SSPQPRV        1     0
AGTAGTCCGCAGCGTGTTGTT     SSPQRVV        1     0
AGTAGTCCGCAGCTGTCTCTG     SSPQLSL        1     0
AGTAGTCCGCAGTCTCCTGAT     SSPQSPD        1     0
AGTAGTCCGCATAATGGTCCG     SSPHNGP        1     0
AGTAGTCCGCATAGTCGGTCT     SSPHSRS        1     0
AGTAGTCCGCATAGTCGTCAT     SSPHSRH        1     0
AGTAGTCCGCATATTGTGAAT     SSPHIVN        1     0
AGTAGTCCGCATCCGGCTGGG     SSPHPAG        1     0
AGTAGTCCGCATCCTCAGGAG     SSPHPQE        1     0
AGTAGTCCGCATCGTCTGTCT     SSPHRLS        1     0
AGTAGTCCGCATGCTGTGGCT     SSPHAVA        1     0
AGTAGTCCGCATGGTACGCAG     SSPHGTQ        1     0
AGTAGTCCGCATTATCCTCCG     SSPHYPP        1     0
AGTAGTCCGCATTCTTCTTGG     SSPHSSW        1     0
AGTAGTCCGCATTGTACTCCT     SSPHCTP        1     0
AGTAGTCCGCCGAATCATCCG     SSPPNHP        1     0
AGTAGTCCGCCGACGAAGACG     SSPPTKT        1     0
AGTAGTCCGCCGACTAGGGAT     SSPPTRD        1     0
AGTAGTCCGCCGCATAAGTAT     SSPPHKY        1     0
AGTAGTCCGCCGCCTCTTCAT     SSPPPLH        1     0
AGTAGTCCGCCGCGTACTCTT     SSPPRTL        1     0
AGTAGTCCGCCGCTGAGTAGG     SSPPLSR        1     0
AGTAGTCCGCCGCTGCAGGTG     SSPPLQV        1     0
AGTAGTCCGCCGCTTCCTGTT     SSPPLPV        1     0
AGTAGTCCGCCGGCGTTTTCT     SSPPAFS        1     0
AGTAGTCCGCCGTTGCAGCTT     SSPPLQL        1     0
AGTAGTCCGCCTAAGCATTCG     SSPPKHS        1     0
AGTAGTCCGCCTAATCCTTCT     SSPPNPS        1     0
AGTAGTCCGCCTACTCCTCAG     SSPPTPQ        1     0
AGTAGTCCGCCTATGCAGAAG     SSPPMQK        1     0
AGTAGTCCGCCTCAGCTTATG     SSPPQLM        1     0
AGTAGTCCGCCTCCTCATCTG     SSPPPHL        1     0
AGTAGTCCGCCTGATCGTAAT     SSPPDRN        1     0
AGTAGTCCGCCTGCGTATCTT     SSPPAYL        1     0
AGTAGTCCGCCTGCTAATCTG     SSPPANL        1     0
AGTAGTCCGCCTTGGCAGGAG     SSPPWQE        1     0
AGTAGTCCGCCTTTTATGCCT     SSPPFMP        1     0
AGTAGTCCGCGGAATCCTTCG     SSPRNPS        1     0
AGTAGTCCGCGGATGCATCCG     SSPRMHP        1     0
AGTAGTCCGCGGATTATTCTG     SSPRIIL        1     0
AGTAGTCCGCGGCATATTCTG     SSPRHIL        1     0
AGTAGTCCGCGGCTGGAGTTG     SSPRLEL        1     0
AGTAGTCCGCGGGTTTGGGAG     SSPRVWE        1     0
AGTAGTCCGCGTACGGGGTTG     SSPRTGL        1     0
AGTAGTCCGCGTCCTAATACG     SSPRPNT        1     0
AGTAGTCCGCGTGAGGTTCCT     SSPREVP        1     0
AGTAGTCCGCGTTTGTGGTCT     SSPRLWS        1     0
AGTAGTCCGCTGCATCCGCAT     SSPLHPH        1     0
AGTAGTCCGCTGGTGTCGCAT     SSPLVSH        1     0
AGTAGTCCGCTGTCTATTGCT     SSPLSIA        1     0
AGTAGTCCGCTTACTACGACT     SSPLTTT        1     0
AGTAGTCCGCTTATTGATAAT     SSPLIDN        1     0
AGTAGTCCGCTTCATCATGGG     SSPLHHG        1     0
AGTAGTCCGCTTCCGTCTCCG     SSPLPSP        1     0
AGTAGTCCGCTTGCGATGTTG     SSPLAML        1     0
AGTAGTCCGCTTTCTGTGGCT     SSPLSVA        1     0
AGTAGTCCGGAGATGAGTCGG     SSPEMSR        1     0
AGTAGTCCGGAGCATCCGCGT     SSPEHPR        1     0
AGTAGTCCGGAGCCGAGTCGT     SSPEPSR        1     0
AGTAGTCCGGAGCTTTGTCAG     SSPELCQ        1     0
AGTAGTCCGGATAAGTCTTAT     SSPDKSY        1     0
AGTAGTCCGGATACTATTCTG     SSPDTIL        1     0
AGTAGTCCGGATCGGTGGCCT     SSPDRWP        1     0
AGTAGTCCGGATCTGCCGACT     SSPDLPT        1     0
AGTAGTCCGGCGAATTTTACT     SSPANFT        1     0
AGTAGTCCGGCGCATGTGACT     SSPAHVT        1     0
AGTAGTCCGGCGCTTCGTCAT     SSPALRH        1     0
AGTAGTCCGGCGGCGCAGCCT     SSPAAQP        1     0
AGTAGTCCGGCGTATCCGCTT     SSPAYPL        1     0
AGTAGTCCGGCGTGGACTCTG     SSPAWTL        1     0
AGTAGTCCGGCTCATCCTGTT     SSPAHPV        1     0
AGTAGTCCGGCTCCGATGCAT     SSPAPMH        1     0
AGTAGTCCGGCTCCTACTTAT     SSPAPTY        1     0
AGTAGTCCGGCTCCTGCTTAT     SSPAPAY        1     0
AGTAGTCCGGCTCCTGCTTTG     SSPAPAL        1     0
AGTAGTCCGGCTGTTACTGGT     SSPAVTG        1     0
AGTAGTCCGGCTTATACGATG     SSPAYTM        1     0
AGTAGTCCGGGGCCGAATATT     SSPGPNI        1     0
AGTAGTCCGGGGCCGCATCCG     SSPGPHP        1     0
AGTAGTCCGGGGCTTTTGCAT     SSPGLLH        1     0
AGTAGTCCGGGTTGGCGTGGG     SSPGWRG        1     0
AGTAGTCCGGTGCAGCTTGAT     SSPVQLD        1     0
AGTAGTCCGGTGGCGCGTGCT     SSPVARA        1     0
AGTAGTCCGGTGTTTCCTACT     SSPVFPT        1     0
AGTAGTCCGGTTATTCATGTT     SSPVIHV        1     0
AGTAGTCCGGTTGCTTCGTCG     SSPVASS        1     0
AGTAGTCCGGTTGGTCCTCCT     SSPVGPP        1     0
AGTAGTCCGTATAATGATCTG     SSPYNDL        1     0
AGTAGTCCGTATCCTATGTCT     SSPYPMS        1     0
AGTAGTCCGTCGAATCGTGTT     SSPSNRV        1     0
AGTAGTCCGTCGCATTTTCTG     SSPSHFL        1     0
AGTAGTCCGTCGCTTCATGAT     SSPSLHD        1     0
AGTAGTCCGTCGGGTATTCCG     SSPSGIP        1     0
AGTAGTCCGTCTCCGAGGCCT     SSPSPRP        1     0
AGTAGTCCGTCTCCGGTGTTG     SSPSPVL        1     0
AGTAGTCCGTCTGGGCCTAAT     SSPSGPN        1     0
AGTAGTCCGTCTTGGGCTCCG     SSPSWAP        1     0
AGTAGTCCGTGGGTTATGCCG     SSPWVMP        1     0
AGTAGTCCGTTGCCTACGGGT     SSPLPTG        1     0
AGTAGTCCGTTGCGGACGGCT     SSPLRTA        1     0
AGTAGTCCGTTTAAGTCGCCT     SSPFKSP        1     0
AGTAGTCCGTTTAATACTCGG     SSPFNTR        1     0
AGTAGTCCGTTTCGGGCTCTG     SSPFRAL        1     0
AGTAGTCCGTTTCTTACGGCT     SSPFLTA        1     0
AGTAGTCCGTTTTGTGTTGAT     SSPFCVD        1     0
AGTAGTCCTAAGAATCCTGCT     SSPKNPA        1     0
AGTAGTCCTAAGCATGTTCTT     SSPKHVL        1     0
AGTAGTCCTAATTTGCATCGT     SSPNLHR        1     0
AGTAGTCCTAATTTTGCGCCG     SSPNFAP        1     0
AGTAGTCCTACGTCTCGTTAT     SSPTSRY        1     0
AGTAGTCCTACTCATCGGCTG     SSPTHRL        1     0
AGTAGTCCTACTCATGATGAG     SSPTHDE        1     0
AGTAGTCCTACTCCGCCTGCT     SSPTPPA        1     0
AGTAGTCCTACTCCGGCGATG     SSPTPAM        1     0
AGTAGTCCTACTCGTTTGTAT     SSPTRLY        1     0
AGTAGTCCTACTGCGTATCGG     SSPTAYR        1     0
AGTAGTCCTACTGCTACTTCT     SSPTATS        1     0
AGTAGTCCTAGGATGATTCAT     SSPRMIH        1     0
AGTAGTCCTAGTCCGCTGACG     SSPSPLT        1     0
AGTAGTCCTATGAGTCCTAGT     SSPMSPS        1     0
AGTAGTCCTATGCGTTGGTAT     SSPMRWY        1     0
AGTAGTCCTATGCTGGCTATT     SSPMLAI        1     0
AGTAGTCCTATGTCTTTGCAT     SSPMSLH        1     0
AGTAGTCCTATTCCTAATTTT     SSPIPNF        1     0
AGTAGTCCTCAGACGGATCGT     SSPQTDR        1     0
AGTAGTCCTCAGCTGCTTATT     SSPQLLI        1     0
AGTAGTCCTCATAAGGTTCTG     SSPHKVL        1     0
AGTAGTCCTCATATGGTTGCT     SSPHMVA        1     0
AGTAGTCCTCATCCGGTGTCT     SSPHPVS        1     0
AGTAGTCCTCATGCTCCGCCG     SSPHAPP        1     0
AGTAGTCCTCATTTGCTTAGG     SSPHLLR        1     0
AGTAGTCCTCCGATGAAGCCA     SSPPMKP        1     0
AGTAGTCCTCCGCATAATGAG     SSPPHNE        1     0
AGTAGTCCTCCGCGTGAGTTG     SSPPREL        1     0
AGTAGTCCTCCGGCGGGGCTT     SSPPAGL        1     0
AGTAGTCCTCCGGCTGTGGGT     SSPPAVG        1     0
AGTAGTCCTCCTACGCTTTCG     SSPPTLS        1     0
AGTAGTCCTCCTCCTCAGTAT     SSPPPQY        1     0
AGTAGTCCTCCTGCGATGCAT     SSPPAMH        1     0
AGTAGTCCTCCTGCTTCTCGT     SSPPASR        1     0
AGTAGTCCTCCTTCGCCTATT     SSPPSPI        1     0
AGTAGTCCTCCTTTGCATCGT     SSPPLHR        1     0
AGTAGTCCTCGGCAGTCTCAG     SSPRQSQ        1     0
AGTAGTCCTCGGGGGCCGGTG     SSPRGPV        1     0
AGTAGTCCTCGTATGCTGCCG     SSPRMLP        1     0
AGTAGTCCTCGTGCGGCGGCT     SSPRAAA        1     0
AGTAGTCCTCGTGTGTATTTT     SSPRVYF        1     0
AGTAGTCCTCTGACTCGTGTT     SSPLTRV        1     0
AGTAGTCCTCTGCAGCCGTTG     SSPLQPL        1     0
AGTAGTCCTCTGTTTTCTGCT     SSPLFSA        1     0
AGTAGTCCTGAGTTGCATGTT     SSPELHV        1     0
AGTAGTCCTGATACTCGTCAG     SSPDTRQ        1     0
AGTAGTCCTGATCATGCTGCG     SSPDHAA        1     0
AGTAGTCCTGATCCGTATTTG     SSPDPYL        1     0
AGTAGTCCTGATGAGCTTACT     SSPDELT        1     0
AGTAGTCCTGATGTGAATTCT     SSPDVNS        1     0
AGTAGTCCTGCGAAGAGTCAG     SSPAKSQ        1     0
AGTAGTCCTGCGCTTAATTCT     SSPALNS        1     0
AGTAGTCCTGCGTCGCCTCCT     SSPASPP        1     0
AGTAGTCCTGCTAAGCTTGCG     SSPAKLA        1     0
AGTAGTCCTGCTCTTGCGCCT     SSPALAP        1     0
AGTAGTCCTGGGACTCGTACG     SSPGTRT        1     0
AGTAGTCCTGGTGAGCCTCGG     SSPGEPR        1     0
AGTAGTCCTGGTGTGACGAGG     SSPGVTR        1     0
AGTAGTCCTGTGCTGCTGCGG     SSPVLLR        1     0
AGTAGTCCTGTGGATCCTATG     SSPVDPM        1     0
AGTAGTCCTGTGGCGCATACG     SSPVAHT        1     0
AGTAGTCCTGTTGGGACGTAG     SSPVGTQ        1     0
AGTAGTCCTTAGATTATGCCT     SSPQIMP        1     0
AGTAGTCCTTCTGCGTTGCGT     SSPSALR        1     0
AGTAGTCCTTGGTCGTGGCCG     SSPWSWP        1     0
AGTAGTCGGACGACGGGTCAT     SSRTTGH        1     0
AGTAGTCGGACGCCGTGTCAG     SSRTPCQ        1     0
AGTAGTCGGACGCTGCTGTCT     SSRTLLS        1     0
AGTAGTCGGACTCATAATGAG     SSRTHNE        1     0
AGTAGTCGGACTGCTGCTCTT     SSRTAAL        1     0
AGTAGTCGGATTATGCCGATT     SSRIMPI        1     0
AGTAGTCGGCAGCTTCATAAT     SSRQLHN        1     0
AGTAGTCGGCATATTGTGAAT     SSRHIVN        1     0
AGTAGTCGGCCGGGTCTTCCT     SSRPGLP        1     0
AGTAGTCGGCCTCCTAATCTG     SSRPPNL        1     0
AGTAGTCGGCCTGCTTCAATG     SSRPASM        1     0
AGTAGTCGGCTGAATCCGGCG     SSRLNPA        1     0
AGTAGTCGGCTTACTCCTGTG     SSRLTPV        1     0
AGTAGTCGGCTTGGGAATACT     SSRLGNT        1     0
AGTAGTCGGCTTGGGGTGGAT     SSRLGVD        1     0
AGTAGTCGGGATACTCTGCGG     SSRDTLR        1     0
AGTAGTCGGGATCCGCAGTAT     SSRDPQY        1     0
AGTAGTCGGGCGATGTATGTG     SSRAMYV        1     0
AGTAGTCGGGTGGATCCTTCT     SSRVDPS        1     0
AGTAGTCGGGTTCAGACGCAT     SSRVQTH        1     0
AGTAGTCGGGTTTCTACGCCT     SSRVSTP        1     0
AGTAGTCGTACGCCGTTTATG     SSRTPFM        1     0
AGTAGTCGTACGTGTCTGCCG     SSRTCLP        1     0
AGTAGTCGTATTATGCAGCTG     SSRIMQL        1     0
AGTAGTCGTCCGTTTAATTCT     SSRPFNS        1     0
AGTAGTCGTCCTCCTCTTGAG     SSRPPLE        1     0
AGTAGTCGTCCTCTGCCGCCT     SSRPLPP        1     0
AGTAGTCGTCCTGCTTCGGCT     SSRPASA        1     0
AGTAGTCGTCTGACGATTGAT     SSRLTID        1     0
AGTAGTCGTCTTACTTTGCAT     SSRLTLH        1     0
AGTAGTCGTCTTCCGCTGTCT     SSRLPLS        1     0
AGTAGTCGTGTGCAGCTTGTG     SSRVQLV        1     0
AGTAGTCTAGCGCCTTCTTTT     SSLAPSF        1     0
AGTAGTCTGAATCCTCTTTGG     SSLNPLW        1     0
AGTAGTCTGAATCTGCTGAGG     SSLNLLR        1     0
AGTAGTCTGACGCAGGAGCAG     SSLTQEQ        1     0
AGTAGTCTGAGGCCGCCGCAG     SSLRPPQ        1     0
AGTAGTCTGATGAAGATGCGT     SSLMKMR        1     0
AGTAGTCTGATGCTTCATAAG     SSLMLHK        1     0
AGTAGTCTGATGGCTGCTTAT     SSLMAAY        1     0
AGTAGTCTGATTGAGCCTCAG     SSLIEPQ        1     0
AGTAGTCTGCAGTATTGGCGT     SSLQYWR        1     0
AGTAGTCTGCAGTTGGGTACG     SSLQLGT        1     0
AGTAGTCTGCATCATCCTCGG     SSLHHPR        1     0
AGTAGTCTGCATTATTCTCCG     SSLHYSP        1     0
AGTAGTCTGCCGATGATGTTT     SSLPMMF        1     0
AGTAGTCTGCCGCATTCTCAT     SSLPHSH        1     0
AGTAGTCTGCCGTCTGCGAAG     SSLPSAK        1     0
AGTAGTCTGCCGTTGAATCCG     SSLPLNP        1     0
AGTAGTCTGCCTCATGCGTCT     SSLPHAS        1     0
AGTAGTCTGCCTCTGAGGTAT     SSLPLRY        1     0
AGTAGTCTGCCTCTGCATCCG     SSLPLHP        1     0
AGTAGTCTGCCTGTTTTGCTT     SSLPVLL        1     0
AGTAGTCTGCGGCCTCCTCCT     SSLRPPP        1     0
AGTAGTCTGCTGACGGCTAGT     SSLLTAS        1     0
AGTAGTCTGCTGCATTCGCCT     SSLLHSP        1     0
AGTAGTCTGCTTACGTTTTCT     SSLLTFS        1     0
AGTAGTCTGCTTCAGTGTGAT     SSLLQCD        1     0
AGTAGTCTGCTTCCTTGTGAT     SSLLPCD        1     0
AGTAGTCTGCTTGGGGTGAAT     SSLLGVN        1     0
AGTAGTCTGCTTGTGAGTGCG     SSLLVSA        1     0
AGTAGTCTGGAGACTCCTAAG     SSLETPK        1     0
AGTAGTCTGGATCCGCTTCTT     SSLDPLL        1     0
AGTAGTCTGGATGCTATTTTG     SSLDAIL        1     0
AGTAGTCTGGCGCTTGATTCG     SSLALDS        1     0
AGTAGTCTGGCTGATGATCTT     SSLADDL        1     0
AGTAGTCTGGGGCCGGTGCCT     SSLGPVP        1     0
AGTAGTCTGGTGAAGAGGGCT     SSLVKRA        1     0
AGTAGTCTGGTTGAGGATCGG     SSLVEDR        1     0
AGTAGTCTGTATGGTTGGAAG     SSLYGWK        1     0
AGTAGTCTGTCTCTGTTTATT     SSLSLFI        1     0
AGTAGTCTGTCTGTTGCTTGG     SSLSVAW        1     0
AGTAGTCTGTCTTTTGTGCGT     SSLSFVR        1     0
AGTAGTCTGTTGCTGTCGCCG     SSLLLSP        1     0
AGTAGTCTGTTGGATCTGAAT     SSLLDLN        1     0
AGTAGTCTGTTGTCGCCTCAT     SSLLSPH        1     0
AGTAGTCTTAAGCCGCCGGGT     SSLKPPG        1     0
AGTAGTCTTACGCTTTCTCCG     SSLTLSP        1     0
AGTAGTCTTACTGCTGTGAGT     SSLTAVS        1     0
AGTAGTCTTCAGAATACTCCT     SSLQNTP        1     0
AGTAGTCTTCAGACGGAGCCT     SSLQTEP        1     0
AGTAGTCTTCAGCAGCCTCTT     SSLQQPL        1     0
AGTAGTCTTCAGCTTGGTTCT     SSLQLGS        1     0
AGTAGTCTTCATTATCAGAGT     SSLHYQS        1     0
AGTAGTCTTCCGCCGCCGTGG     SSLPPPW        1     0
AGTAGTCTTCCGCCGTTTCGT     SSLPPFR        1     0
AGTAGTCTTCCTACTAAGCTG     SSLPTKL        1     0
AGTAGTCTTCGGCCTGCTCCT     SSLRPAP        1     0
AGTAGTCTTCTGCAGAATCCG     SSLLQNP        1     0
AGTAGTCTTGAGCCTCGTCCT     SSLEPRP        1     0
AGTAGTCTTGCGCCGATGCAT     SSLAPMH        1     0
AGTAGTCTTGCGGTGTTGCGG     SSLAVLR        1     0
AGTAGTCTTGGTTAGCTTGCT     SSLGQLA        1     0
AGTAGTCTTTATCCTCATTCG     SSLYPHS        1     0
AGTAGTCTTTTTATGCCTATG     SSLFMPM        1     0
AGTAGTGAGACGCGTCATAAT     SSETRHN        1     0
AGTAGTGAGCATGCTAGGGCT     SSEHARA        1     0
AGTAGTGAGCCTGTTGAGAGG     SSEPVER        1     0
AGTAGTGAGCGGTCGCATCAG     SSERSHQ        1     0
AGTAGTGAGCGTTGGTCGATG     SSERWSM        1     0
AGTAGTGAGCTGCAGGGTGCG     SSELQGA        1     0
AGTAGTGAGCTGGATCTGCCT     SSELDLP        1     0
AGTAGTGAGCTTCAGACTTAT     SSELQTY        1     0
AGTAGTGAGGAGCCGCTGCCG     SSEEPLP        1     0
AGTAGTGAGGCTGTTACGGTT     SSEAVTV        1     0
AGTAGTGAGGGGGATGTTGCG     SSEGDVA        1     0
AGTAGTGAGGGTCGGATTGCG     SSEGRIA        1     0
AGTAGTGAGGTGGAGCCGTCG     SSEVEPS        1     0
AGTAGTGAGTTGTGTTCTCGT     SSELCSR        1     0
AGTAGTGATAAGATTATGGCG     SSDKIMA        1     0
AGTAGTGATAGTCCGCATCGT     SSDSPHR        1     0
AGTAGTGATATTGGGCCTGAT     SSDIGPD        1     0
AGTAGTGATCCGCATAGTCCG     SSDPHSP        1     0
AGTAGTGATGAGTCTCAGTCT     SSDESQS        1     0
AGTAGTGATGCGCCTGTGAAT     SSDAPVN        1     0
AGTAGTGATGCTCATTTTGCG     SSDAHFA        1     0
AGTAGTGATGGTGCTCGGCGG     SSDGARR        1     0
AGTAGTGATGTTCGTTCTCAG     SSDVRSQ        1     0
AGTAGTGATGTTCTGCAGTAT     SSDVLQY        1     0
AGTAGTGCCTAGACTACTTTG     SSAQTTL        1     0
AGTAGTGCGAAGAGTCTTTGG     SSAKSLW        1     0
AGTAGTGCGAAGGTTCAGATT     SSAKVQI        1     0
AGTAGTGCGAATCCTATTCGG     SSANPIR        1     0
AGTAGTGCGACGCATTTGTAT     SSATHLY        1     0
AGTAGTGCGACGCGTTTTTCG     SSATRFS        1     0
AGTAGTGCGACGGCTGATGAT     SSATADD        1     0
AGTAGTGCGACTCCTATGTAT     SSATPMY        1     0
AGTAGTGCGACTCCTCCGCCT     SSATPPP        1     0
AGTAGTGCGAGTGTGCTTACG     SSASVLT        1     0
AGTAGTGCGATGGTGCTTATT     SSAMVLI        1     0
AGTAGTGCGATTCAGCATCGG     SSAIQHR        1     0
AGTAGTGCGATTCCTCAGTGG     SSAIPQW        1     0
AGTAGTGCGCAACAGATTCCG     SSAQQIP        1     0
AGTAGTGCGCAGATTCCTCCG     SSAQIPP        1     0
AGTAGTGCGCAGCCGAAGCCG     SSAQPKP        1     0
AGTAGTGCGCAGTTTACTGAT     SSAQFTD        1     0
AGTAGTGCGCATAATCATCAG     SSAHNHQ        1     0
AGTAGTGCGCATAGTCCGATG     SSAHSPM        1     0
AGTAGTGCGCATATGTCTCAT     SSAHMSH        1     0
AGTAGTGCGCATCCGACTCAT     SSAHPTH        1     0
AGTAGTGCGCATCCGGTTTCT     SSAHPVS        1     0
AGTAGTGCGCATCTGCAGTGG     SSAHLQW        1     0
AGTAGTGCGCATGATAAGTAT     SSAHDKY        1     0
AGTAGTGCGCATTATCGTGTT     SSAHYRV        1     0
AGTAGTGCGCCGACGATGGTG     SSAPTMV        1     0
AGTAGTGCGCCGACTCCGAAT     SSAPTPN        1     0
AGTAGTGCGCCGATTCAGCCG     SSAPIQP        1     0
AGTAGTGCGCCGCAGATGGAT     SSAPQMD        1     0
AGTAGTGCGCCGCGTATTTCG     SSAPRIS        1     0
AGTAGTGCGCCGGCGAGTCCT     SSAPASP        1     0
AGTAGTGCGCCGGGTGATATG     SSAPGDM        1     0
AGTAGTGCGCCGGTTCTTATT     SSAPVLI        1     0
AGTAGTGCGCCTACTATGACT     SSAPTMT        1     0
AGTAGTGCGCCTATGCTGGCT     SSAPMLA        1     0
AGTAGTGCGCCTTATAGTCCG     SSAPYSP        1     0
AGTAGTGCGCGGATGCCGGCG     SSARMPA        1     0
AGTAGTGCGCGGCCTACTGCT     SSARPTA        1     0
AGTAGTGCGCGTAATGAGCCT     SSARNEP        1     0
AGTAGTGCGCGTCCGGGTACG     SSARPGT        1     0
AGTAGTGCGCGTTCTCATATT     SSARSHI        1     0
AGTAGTGCGCTGGTTCCTCAT     SSALVPH        1     0
AGTAGTGCGCTTAATCCTGCT     SSALNPA        1     0
AGTAGTGCGCTTCATCAGCCG     SSALHQP        1     0
AGTAGTGCGGAGCTGATGCAG     SSAELMQ        1     0
AGTAGTGCGGATCAGCGGCAG     SSADQRQ        1     0
AGTAGTGCGGATCCGGCTAAT     SSADPAN        1     0
AGTAGTGCGGATGCTAGTCAT     SSADASH        1     0
AGTAGTGCGGATGTGTGGGAT     SSADVWD        1     0
AGTAGTGCGGATTCGGTTGAT     SSADSVD        1     0
AGTAGTGCGGATTTGCATTGG     SSADLHW        1     0
AGTAGTGCGGCGCATCCGAAT     SSAAHPN        1     0
AGTAGTGCGGCGCTTCATCTG     SSAALHL        1     0
AGTAGTGCGGCGGATATGAAT     SSAADMN        1     0
AGTAGTGCGGCGGCTCTTTCT     SSAAALS        1     0
AGTAGTGCGGCTACGGGTTTG     SSAATGL        1     0
AGTAGTGCGGCTATTCGTGCT     SSAAIRA        1     0
AGTAGTGCGGCTCCGATGAAT     SSAAPMN        1     0
AGTAGTGCGGCTCTGCTTTGG     SSAALLW        1     0
AGTAGTGCGGCTTTGCAGCAT     SSAALQH        1     0
AGTAGTGCGGGGACGATTCAT     SSAGTIH        1     0
AGTAGTGCGGGGCCTTTGTAT     SSAGPLY        1     0
AGTAGTGCGGGTCGGTGGTTT     SSAGRWF        1     0
AGTAGTGCGGGTCGTCATTTT     SSAGRHF        1     0
AGTAGTGCGGGTGCGCCGTCG     SSAGAPS        1     0
AGTAGTGCGGGTGGTCCTCTG     SSAGGPL        1     0
AGTAGTGCGGTGTATGGGTGT     SSAVYGC        1     0
AGTAGTGCGGTTCCGAAGCTG     SSAVPKL        1     0
AGTAGTGCGGTTCGGTTGCCT     SSAVRLP        1     0
AGTAGTGCGTATAATCGGTCG     SSAYNRS        1     0
AGTAGTGCGTATACGCTTATG     SSAYTLM        1     0
AGTAGTGCGTATCATATTCTG     SSAYHIL        1     0
AGTAGTGCGTATTTGAGGACT     SSAYLRT        1     0
AGTAGTGCGTCGCCTAAGTCT     SSASPKS        1     0
AGTAGTGCGTCGTCTTTTGTT     SSASSFV        1     0
AGTAGTGCGTGGAGGGGTTCT     SSAWRGS        1     0
AGTAGTGCGTGTCCTAATCTT     SSACPNL        1     0
AGTAGTGCGTTGAATAGGCCG     SSALNRP        1     0
AGTAGTGCGTTGCCTCGTGTG     SSALPRV        1     0
AGTAGTGCGTTGCTGGATCCT     SSALLDP        1     0
AGTAGTGCGTTTCAGTTGTAT     SSAFQLY        1     0
AGTAGTGCGTTTCCGTAGGAG     SSAFPQE        1     0
AGTAGTGCGTTTCCTATGCGT     SSAFPMR        1     0
AGTAGTGCGTTTGGTACGCGT     SSAFGTR        1     0
AGTAGTGCTAAGCATGCGCCG     SSAKHAP        1     0
AGTAGTGCTACGGAGCCTTCG     SSATEPS        1     0
AGTAGTGCTACTACCTATCAT     SSATTYH        1     0
AGTAGTGCTACTATTTATTCT     SSATIYS        1     0
AGTAGTGCTACTCCTACGTAG     SSATPTQ        1     0
AGTAGTGCTAGGCTGGTTTAT     SSARLVY        1     0
AGTAGTGCTAGTGAGCGGCCT     SSASERP        1     0
AGTAGTGCTAGTTGGATGACT     SSASWMT        1     0
AGTAGTGCTATGCAGAAGCCG     SSAMQKP        1     0
AGTAGTGCTATGGATGTTTAT     SSAMDVY        1     0
AGTAGTGCTATTCGTCTGCCT     SSAIRLP        1     0
AGTAGTGCTCAGATGTCTTCT     SSAQMSS        1     0
AGTAGTGCTCAGCGTGCTGAT     SSAQRAD        1     0
AGTAGTGCTCAGGGTCCGCAT     SSAQGPH        1     0
AGTAGTGCTCATACGACGCAT     SSAHTTH        1     0
AGTAGTGCTCATCGTATGATT     SSAHRMI        1     0
AGTAGTGCTCATGCGGATATG     SSAHADM        1     0
AGTAGTGCTCATTCGCTTCGT     SSAHSLR        1     0
AGTAGTGCTCCGACTTCGATG     SSAPTSM        1     0
AGTAGTGCTCCGTATATGACG     SSAPYMT        1     0
AGTAGTGCTCCGTTGTGTGCG     SSAPLCA        1     0
AGTAGTGCTCCTAGGTATCTT     SSAPRYL        1     0
AGTAGTGCTCCTCAGGCTGCG     SSAPQAA        1     0
AGTAGTGCTCCTGATACGCCT     SSAPDTP        1     0
AGTAGTGCTCCTTCTCAGGCG     SSAPSQA        1     0
AGTAGTGCTCGGCTTCCGTCG     SSARLPS        1     0
AGTAGTGCTCGGGGTTTGGAG     SSARGLE        1     0
AGTAGTGCTCTGATTTCTACG     SSALIST        1     0
AGTAGTGCTCTTCATATTGAG     SSALHIE        1     0
AGTAGTGCTCTTGAGCCTCTT     SSALEPL        1     0
AGTAGTGCTGATATTGCGATG     SSADIAM        1     0
AGTAGTGCTGCGGTGACTCCG     SSAAVTP        1     0
AGTAGTGCTGCGGTGGCTAAG     SSAAVAK        1     0
AGTAGTGCTGCTAATGAGACT     SSAANET        1     0
AGTAGTGCTGCTACGAGGGAG     SSAATRE        1     0
AGTAGTGCTGCTACGTTTATG     SSAATFM        1     0
AGTAGTGCTGCTCCTCATCGT     SSAAPHR        1     0
AGTAGTGCTGCTGCGAGGTTG     SSAAARL        1     0
AGTAGTGCTGCTGCTAATCAT     SSAAANH        1     0
AGTAGTGCTGCTGGTTATGGT     SSAAGYG        1     0
AGTAGTGCTGCTTTTCTTGAG     SSAAFLE        1     0
AGTAGTGCTGGGCTTAAGACG     SSAGLKT        1     0
AGTAGTGCTGGTCAGTATCCT     SSAGQYP        1     0
AGTAGTGCTGGTCTTCGTCCT     SSAGLRP        1     0
AGTAGTGCTGTGCAGGGTCGG     SSAVQGR        1     0
AGTAGTGCTGTTACGAGTACT     SSAVTST        1     0
AGTAGTGCTGTTCCGTGGCAT     SSAVPWH        1     0
AGTAGTGCTGTTGTGTCGCAT     SSAVVSH        1     0
AGTAGTGCTGTTGTGTCGCGT     SSAVVSR        1     0
AGTAGTGCTGTTTCTACGCCT     SSAVSTP        1     0
AGTAGTGCTTCGGCGATGTGT     SSASAMC        1     0
AGTAGTGCTTCTCATCCTTCG     SSASHPS        1     0
AGTAGTGCTTCTCCTCTGCCG     SSASPLP        1     0
AGTAGTGCTTGGACGATGACT     SSAWTMT        1     0
AGTAGTGGGAAGATTCCGTCG     SSGKIPS        1     0
AGTAGTGGGAATCTTATTCAG     SSGNLIQ        1     0
AGTAGTGGGAATGCGCCTACG     SSGNAPT        1     0
AGTAGTGGGAATGGTGAGCTG     SSGNGEL        1     0
AGTAGTGGGACTCTGAGGCCG     SSGTLRP        1     0
AGTAGTGGGACTCTGAGGCCT     SSGTLRP        1     0
AGTAGTGGGACTCTTGGTACT     SSGTLGT        1     0
AGTAGTGGGACTGCTATTGTA     SSGTAIV        1     0
AGTAGTGGGAGTAGTTATGGT     SSGSSYG        1     0
AGTAGTGGGATGCGGACTGTG     SSGMRTV        1     0
AGTAGTGGGATGTGTGGGGCT     SSGMCGA        1     0
AGTAGTGGGCAGCAGGATCTG     SSGQQDL        1     0
AGTAGTGGGCCGACTGATATG     SSGPTDM        1     0
AGTAGTGGGCCGACTTATCCT     SSGPTYP        1     0
AGTAGTGGGCCGGTTGAGTCG     SSGPVES        1     0
AGTAGTGGGCCGTTGCTGTCG     SSGPLLS        1     0
AGTAGTGGGCCTCGGGCGGTG     SSGPRAV        1     0
AGTAGTGGGCCTGGGTTGCTG     SSGPGLL        1     0
AGTAGTGGGCCTGGTGCTACG     SSGPGAT        1     0
AGTAGTGGGCGTTTGCAGTTT     SSGRLQF        1     0
AGTAGTGGGCTGGTTATGGTG     SSGLVMV        1     0
AGTAGTGGGGAGCTTCCTTCT     SSGELPS        1     0
AGTAGTGGGGCGAGGCTTAAT     SSGARLN        1     0
AGTAGTGGGGCTAAGCAGCCG     SSGAKQP        1     0
AGTAGTGGGGGGCTTAGTGTG     SSGGLSV        1     0
AGTAGTGGGGTGCCTCGTCCT     SSGVPRP        1     0
AGTAGTGGGTATGCGAAGAAT     SSGYAKN        1     0
AGTAGTGGTAATGATTGGCTT     SSGNDWL        1     0
AGTAGTGGTACGCTTCTTTCG     SSGTLLS        1     0
AGTAGTGGTACTAAGGAGGAT     SSGTKED        1     0
AGTAGTGGTACTCCTCAGTAT     SSGTPQY        1     0
AGTAGTGGTACTGTTCAGGAT     SSGTVQD        1     0
AGTAGTGGTAGGAGTCCGGCG     SSGRSPA        1     0
AGTAGTGGTCAGTCTGTTGGT     SSGQSVG        1     0
AGTAGTGGTCCGGATGCTCAG     SSGPDAQ        1     0
AGTAGTGGTCCTACGCGGTCT     SSGPTRS        1     0
AGTAGTGGTCCTCATCCTCAG     SSGPHPQ        1     0
AGTAGTGGTCCTTATCTTCAG     SSGPYLQ        1     0
AGTAGTGGTCCTTTGTCGAGT     SSGPLSS        1     0
AGTAGTGGTCTTACGCTTGAG     SSGLTLE        1     0
AGTAGTGGTCTTCAGTCGCAG     SSGLQSQ        1     0
AGTAGTGGTGATCGTGCGTCT     SSGDRAS        1     0
AGTAGTGGTGCGTCGGCTTGG     SSGASAW        1     0
AGTAGTGGTGCTCTTCAGCAG     SSGALQQ        1     0
AGTAGTGGTGGTGTGTCTGCT     SSGGVSA        1     0
AGTAGTGGTGTTCAGCATGAT     SSGVQHD        1     0
AGTAGTGTGACGATTTGGTCG     SSVTIWS        1     0
AGTAGTGTGAGTTTTCGGCAG     SSVSFRQ        1     0
AGTAGTGTGATGCCTCATCGT     SSVMPHR        1     0
AGTAGTGTGATTGCTTAGACT     SSVIAQT        1     0
AGTAGTGTGATTGGGCCGTCT     SSVIGPS        1     0
AGTAGTGTGCAGATGGGGCCT     SSVQMGP        1     0
AGTAGTGTGCAGCCGGATAAG     SSVQPDK        1     0
AGTAGTGTGCAGTTTTTGCTT     SSVQFLL        1     0
AGTAGTGTGCATAAGCCGTCT     SSVHKPS        1     0
AGTAGTGTGCATCCGCCTTCT     SSVHPPS        1     0
AGTAGTGTGCATGCTGATCTG     SSVHADL        1     0
AGTAGTGTGCCGACGACTCCT     SSVPTTP        1     0
AGTAGTGTGCCGCCTTTGCTG     SSVPPLL        1     0
AGTAGTGTGCCGCTTCTTTCT     SSVPLLS        1     0
AGTAGTGTGCCTACTCCTCAT     SSVPTPH        1     0
AGTAGTGTGCCTAGGCCTCAT     SSVPRPH        1     0
AGTAGTGTGCCTCGTATGTTG     SSVPRML        1     0
AGTAGTGTGCCTGCGCAGTCT     SSVPAQS        1     0
AGTAGTGTGCGGACGACTTTG     SSVRTTL        1     0
AGTAGTGTGCTGACTCCGCTT     SSVLTPL        1     0
AGTAGTGTGCTTATGTCGAAT     SSVLMSN        1     0
AGTAGTGTGGAGTGGTTTGCT     SSVEWFA        1     0
AGTAGTGTGGCTCAGACTACG     SSVAQTT        1     0
AGTAGTGTGGGGCCTAAGAAT     SSVGPKN        1     0
AGTAGTGTGGTTCCGCTTACG     SSVVPLT        1     0
AGTAGTGTGGTTCCGCTTATT     SSVVPLI        1     0
AGTAGTGTGTCGCAGTCTCAG     SSVSQSQ        1     0
AGTAGTGTGTCGGTGCCAATG     SSVSVPM        1     0
AGTAGTGTGTGGATGAGGGAG     SSVWMRE        1     0
AGTAGTGTGTTTACGTCTGGT     SSVFTSG        1     0
AGTAGTGTTAAGCAGCAGCCT     SSVKQQP        1     0
AGTAGTGTTAAGGATATTCAT     SSVKDIH        1     0
AGTAGTGTTACGCCGGCGTAT     SSVTPAY        1     0
AGTAGTGTTACTCCGCGGCTG     SSVTPRL        1     0
AGTAGTGTTACTCGGTCTATG     SSVTRSM        1     0
AGTAGTGTTCCGCGTAGTCTT     SSVPRSL        1     0
AGTAGTGTTCCTCTGACGCTG     SSVPLTL        1     0
AGTAGTGTTCGGACGGCGCTT     SSVRTAL        1     0
AGTAGTGTTGCGCCTAAGCCT     SSVAPKP        1     0
AGTAGTGTTGCTCCGACTTCG     SSVAPTS        1     0
AGTAGTGTTGCTCTGCCTGAT     SSVALPD        1     0
AGTAGTGTTGCTTGGGTTCGT     SSVAWVR        1     0
AGTAGTGTTGGTAATTGGTCT     SSVGNWS        1     0
AGTAGTGTTTCGCGGACTCTT     SSVSRTL        1     0
AGTAGTTAGACTGCTCATCCG     SSQTAHP        1     0
AGTAGTTAGCTGGTGTCGCCT     SSQLVSP        1     0
AGTAGTTATAATGCTCGGGCT     SSYNARA        1     0
AGTAGTTATACTACTATGATG     SSYTTMM        1     0
AGTAGTTATAGGTCGCCGTGG     SSYRSPW        1     0
AGTAGTTATAGTCTGCCGCAG     SSYSLPQ        1     0
AGTAGTTATATGGCGACTGAT     SSYMATD        1     0
AGTAGTTATATGTATGGTTTT     SSYMYGF        1     0
AGTAGTTATCAGTCGCATCCG     SSYQSHP        1     0
AGTAGTTATCCGTTTTGTCAT     SSYPFCH        1     0
AGTAGTTATCGGCAGCTGGCG     SSYRQLA        1     0
AGTAGTTATCTTACGCAGCTT     SSYLTQL        1     0
AGTAGTTATGATCCTCGGTTT     SSYDPRF        1     0
AGTAGTTATGCGCCTTTTGAT     SSYAPFD        1     0
AGTAGTTATTATCGGCAGTTG     SSYYRQL        1     0
AGTAGTTATTATCTGCCGCTT     SSYYLPL        1     0
AGTAGTTATTCGGAGGGGCTT     SSYSEGL        1     0
AGTAGTTCGAGTAAGCCGGTT     SSSSKPV        1     0
AGTAGTTCGATTTCGACTACG     SSSISTT        1     0
AGTAGTTCGCATCAGATGAAG     SSSHQMK        1     0
AGTAGTTCGCATCCTCCTCAG     SSSHPPQ        1     0
AGTAGTTCGCCGCGTAGTATG     SSSPRSM        1     0
AGTAGTTCGCCTCCTGTTTAT     SSSPPVY        1     0
AGTAGTTCGCCTTCTCCTTGG     SSSPSPW        1     0
AGTAGTTCGCGGGTGGCTAAT     SSSRVAN        1     0
AGTAGTTCGCGTCTGTGTCCA     SSSRLCP        1     0
AGTAGTTCGCGTGTGATGGTG     SSSRVMV        1     0
AGTAGTTCGCTGGGGCAGACT     SSSLGQT        1     0
AGTAGTTCGCTTCCGGGTGGG     SSSLPGG        1     0
AGTAGTTCGGCTAGTCTTACG     SSSASLT        1     0
AGTAGTTCGGCTCTGCCTGCG     SSSALPA        1     0
AGTAGTTCGGGTACGGAGAGG     SSSGTER        1     0
AGTAGTTCGGGTTGGACGTCT     SSSGWTS        1     0
AGTAGTTCGGTGATGTTGGTG     SSSVMLV        1     0
AGTAGTTCGGTGCCGAGGACG     SSSVPRT        1     0
AGTAGTTCGTCGAGGTCTGAT     SSSSRSD        1     0
AGTAGTTCGTCGAGTCCTCTT     SSSSSPL        1     0
AGTAGTTCGTCGCCTAAGTAT     SSSSPKY        1     0
AGTAGTTCGTCTATGGATACG     SSSSMDT        1     0
AGTAGTTCGTCTCCGTTGCAT     SSSSPLH        1     0
AGTAGTTCTAAGCCGTCGATG     SSSKPSM        1     0
AGTAGTTCTCAGCAGGCGCGT     SSSQQAR        1     0
AGTAGTTCTCATGTGTGGATG     SSSHVWM        1     0
AGTAGTTCTCCTCAGCTTCAT     SSSPQLH        1     0
AGTAGTTCTGATGTGGCGCCG     SSSDVAP        1     0
AGTAGTTCTGCGATTCGTTAT     SSSAIRY        1     0
AGTAGTTCTGCGGAGCCTCGT     SSSAEPR        1     0
AGTAGTTCTGCTCCTCCTCCG     SSSAPPP        1     0
AGTAGTTCTTATCGTGGTTGG     SSSYRGW        1     0
AGTAGTTGGAAGTCTCAGTGT     SSWKSQC        1     0
AGTAGTTGGACATCGGCTCTT     SSWTSAL        1     0
AGTAGTTGGACGGCGAAGGAT     SSWTAKD        1     0
AGTAGTTGGACTCCTCCGTAT     SSWTPPY        1     0
AGTAGTTGGACTCGTGCGCCT     SSWTRAP        1     0
AGTAGTTGGATTTTTACGCCT     SSWIFTP        1     0
AGTAGTTGGCAGATTGGTAGG     SSWQIGR        1     0
AGTAGTTGGCAGCATAGTCTT     SSWQHSL        1     0
AGTAGTTGGCATCCTCCTGGT     SSWHPPG        1     0
AGTAGTTGGCATTATGAGGGT     SSWHYEG        1     0
AGTAGTTGGCCGCATGTGTGG     SSWPHVW        1     0
AGTAGTTGGCCGTGGATGATG     SSWPWMM        1     0
AGTAGTTGGCCTAATCATCGG     SSWPNHR        1     0
AGTAGTTGGCCTCAGCTTCTG     SSWPQLL        1     0
AGTAGTTGGCCTGTGCCTATT     SSWPVPI        1     0
AGTAGTTGGCCTTTGTATCAT     SSWPLYH        1     0
AGTAGTTGGCGGCTGATGAAT     SSWRLMN        1     0
AGTAGTTGGCTGACTCCGCGT     SSWLTPR        1     0
AGTAGTTGGGAGGCTTATAGG     SSWEAYR        1     0
AGTAGTTGGGATGCTGCGCAG     SSWDAAQ        1     0
AGTAGTTGGGATGTTCATCGT     SSWDVHR        1     0
AGTAGTTGGTTGCCTCTTAGG     SSWLPLR        1     0
AGTAGTTGTAATCCGGCTTCG     SSCNPAS        1     0
AGTAGTTGTAATCGTGTACCG     SSCNRVP        1     0
AGTAGTTGTACGGCGTTTCAG     SSCTAFQ        1     0
AGTAGTTGTAGGCAGTATGAT     SSCRQYD        1     0
AGTAGTTTGATGCCACAGACG     SSLMPQT        1     0
AGTAGTTTGATTGGGCGGAAT     SSLIGRN        1     0
AGTAGTTTGCCGCCTAATAAG     SSLPPNK        1     0
AGTAGTTTGCCTACTGTTTCG     SSLPTVS        1     0
AGTAGTTTGCCTATGTCTCGT     SSLPMSR        1     0
AGTAGTTTGCCTCTTATGGGG     SSLPLMG        1     0
AGTAGTTTGCGGCATACGGCG     SSLRHTA        1     0
AGTAGTTTGGAGGATACGCAG     SSLEDTQ        1     0
AGTAGTTTGGCGACGCCTCAT     SSLATPH        1     0
AGTAGTTTTCCGACTGATCCT     SSFPTDP        1     0
AGTAGTTTTGCGCATCATATG     SSFAHHM        1     0
AGTAGTTTTGGGTATCCGGCG     SSFGYPA        1     0
AGTATAACTCAGCCGCCGCGT     SITQPPR        1     0
AGTATAAGTTCTCCTGTTAGG     SISSPVR        1     0
AGTATACATCCTCGTCTTAAT     SIHPRLN        1     0
AGTATACCGCTGGTGACTGAT     SIPLVTD        1     0
AGTATACCGGCGTTGACTTTT     SIPALTF        1     0
AGTATACCTCATTCGCAGACT     SIPHSQT        1     0
AGTATAGCGCGTCAGACTCAT     SIARQTH        1     0
AGTATAGCTGAGTCGACGTCG     SIAESTS        1     0
AGTATAGGTCCTAAGATGTAT     SIGPKMY        1     0
AGTATCGCGTCTCTGGCTGCT     SIASLAA        1     0
AGTATGAAACCTTGGCCTTGG     SMKPWPW        1     0
AGTATGAAGAAGCAGTGGCCT     SMKKQWP        1     0
AGTATGAAGAATCCTACGTTT     SMKNPTF        1     0
AGTATGAAGAATCCTTGGCTT     SMKNPWL        1     0
AGTATGAAGACGGCGGCTCCT     SMKTAAP        1     0
AGTATGAAGACTCCTCAGGAG     SMKTPQE        1     0
AGTATGAAGAGTACTATTTGG     SMKSTIW        1     0
AGTATGAAGAGTCAGAGTGGT     SMKSQSG        1     0
AGTATGAAGATGCGTATTCTT     SMKMRIL        1     0
AGTATGAAGATTCCTACTCAT     SMKIPTH        1     0
AGTATGAAGATTGCGATGCTG     SMKIAML        1     0
AGTATGAAGCAGACGAGTCGT     SMKQTSR        1     0
AGTATGAAGCAGATGTATGTG     SMKQMYV        1     0
AGTATGAAGCAGCTGTCTCCG     SMKQLSP        1     0
AGTATGAAGCAGGCGCGGTTG     SMKQARL        1     0
AGTATGAAGCAGGGTACTCAG     SMKQGTQ        1     0
AGTATGAAGCAGGTGAATGTT     SMKQVNV        1     0
AGTATGAAGCAGTGTCATTCT     SMKQCHS        1     0
AGTATGAAGCAGTTGTGGCTG     SMKQLWL        1     0
AGTATGAAGCATAGTTGGGAG     SMKHSWE        1     0
AGTATGAAGCATATTCTGGCT     SMKHILA        1     0
AGTATGAAGCATCTTAATTCG     SMKHLNS        1     0
AGTATGAAGCATTGGAGGACT     SMKHWRT        1     0
AGTATGAAGCCACCGCATACT     SMKPPHT        1     0
AGTATGAAGCCGACGAGGCTT     SMKPTRL        1     0
AGTATGAAGCCGCCGACTGTT     SMKPPTV        1     0
AGTATGAAGCCGCCTCGGTAT     SMKPPRY        1     0
AGTATGAAGCCGCTTCCGGTG     SMKPLPV        1     0
AGTATGAAGCCGGAGTCGCCT     SMKPESP        1     0
AGTATGAAGCCGGATTATTAT     SMKPDYY        1     0
AGTATGAAGCCGGGTTTTTAG     SMKPGFQ        1     0
AGTATGAAGCCGTGGCATTAG     SMKPWHQ        1     0
AGTATGAAGCCTCCTTTGCAG     SMKPPLQ        1     0
AGTATGAAGCCTCGTACGCAG     SMKPRTQ        1     0
AGTATGAAGCTGCCTAAGTAG     SMKLPKQ        1     0
AGTATGAAGCTGTCTTATCTT     SMKLSYL        1     0
AGTATGAAGCTTGAGCAGCGT     SMKLEQR        1     0
AGTATGAAGGAGCCTATTAGG     SMKEPIR        1     0
AGTATGAAGGAGTCGATGCCG     SMKESMP        1     0
AGTATGAAGGATCCTCCTGCT     SMKDPPA        1     0
AGTATGAAGGATGCTGGTGCT     SMKDAGA        1     0
AGTATGAAGGCGATGGCTCAG     SMKAMAQ        1     0
AGTATGAAGGCGCCGACTGCT     SMKAPTA        1     0
AGTATGAAGGCGCCGGAGATT     SMKAPEI        1     0
AGTATGAAGGCGGCTCGTCTG     SMKAARL        1     0
AGTATGAAGGCTACTCCTGCT     SMKATPA        1     0
AGTATGAAGGCTCCTCCGATG     SMKAPPM        1     0
AGTATGAAGGGGCGTAGTTTG     SMKGRSL        1     0
AGTATGAAGGGTATTATGCCT     SMKGIMP        1     0
AGTATGAAGGTGCGTGCTCTT     SMKVRAL        1     0
AGTATGAAGGTGCTTGGGACT     SMKVLGT        1     0
AGTATGAAGGTTACGGATGCT     SMKVTDA        1     0
AGTATGAAGGTTCTTAGTGCG     SMKVLSA        1     0
AGTATGAAGTCACCTGCTCTT     SMKSPAL        1     0
AGTATGAAGTCGATGGCTAAG     SMKSMAK        1     0
AGTATGAAGTCGCCGGTTTAT     SMKSPVY        1     0
AGTATGAAGTCTACTCCGCAG     SMKSTPQ        1     0
AGTATGAAGTTGCCGCCTCCT     SMKLPPP        1     0
AGTATGAAGTTTGGTTCGTGG     SMKFGSW        1     0
AGTATGAATAATAGGCTTTCG     SMNNRLS        1     0
AGTATGAATACGTCGGCTCCG     SMNTSAP        1     0
AGTATGAATACTTCTATTGAT     SMNTSID        1     0
AGTATGAATAGGCCGCCTCTT     SMNRPPL        1     0
AGTATGAATAGTCATGGGCTG     SMNSHGL        1     0
AGTATGAATAGTGCGGCGGAT     SMNSAAD        1     0
AGTATGAATATGGTGACTCTG     SMNMVTL        1     0
AGTATGAATCAGACTCATTGG     SMNQTHW        1     0
AGTATGAATCAGAGTGATACG     SMNQSDT        1     0
AGTATGAATCAGCCGAGTGTG     SMNQPSV        1     0
AGTATGAATCAGCCGCTATCG     SMNQPLS        1     0
AGTATGAATCAGCCGCTGTCG     SMNQPLS        1     0
AGTATGAATCAGCGTCCGCCG     SMNQRPP        1     0
AGTATGAATCATCCGAATACG     SMNHPNT        1     0
AGTATGAATCATCCTCTTAAG     SMNHPLK        1     0
AGTATGAATCATCGGCAGATG     SMNHRQM        1     0
AGTATGAATCATCTGTGTTGT     SMNHLCC        1     0
AGTATGAATCATGCTTCTCGT     SMNHASR        1     0
AGTATGAATCCGCGGGCGCTT     SMNPRAL        1     0
AGTATGAATCCGCGTCAGACG     SMNPRQT        1     0
AGTATGAATCCGCTGGGTTGG     SMNPLGW        1     0
AGTATGAATCCTCCGGGTGCT     SMNPPGA        1     0
AGTATGAATCCTCCTCTTCTT     SMNPPLL        1     0
AGTATGAATCCTGATAGTCAT     SMNPDSH        1     0
AGTATGAATCGGCCTACTTGT     SMNRPTC        1     0
AGTATGAATCTGCCTACTAAT     SMNLPTN        1     0
AGTATGAATGATATGACGGGT     SMNDMTG        1     0
AGTATGAATGCGACGGATGAT     SMNATDD        1     0
AGTATGAATGCGCATACGATG     SMNAHTM        1     0
AGTATGAATGCGCTGGTTCAG     SMNALVQ        1     0
AGTATGAATGCGGGGGTTCGG     SMNAGVR        1     0
AGTATGAATGCGGTTATGAAG     SMNAVMK        1     0
AGTATGAATGCTCGTCCTAAG     SMNARPK        1     0
AGTATGAATGCTGGTCTGATT     SMNAGLI        1     0
AGTATGAATGCTTTTCCTCCT     SMNAFPP        1     0
AGTATGAATGGTACGGATGCT     SMNGTDA        1     0
AGTATGAATGTGCCTCCTCTT     SMNVPPL        1     0
AGTATGAATGTGCTGACTGTG     SMNVLTV        1     0
AGTATGAATGTGTCTAATAGG     SMNVSNR        1     0
AGTATGAATTAGACTAAGCTG     SMNQTKL        1     0
AGTATGAATTCTGAGTCTTCT     SMNSESS        1     0
AGTATGAATTTTCTGCGGCAT     SMNFLRH        1     0
AGTATGACGAAGGTTAAGCAT     SMTKVKH        1     0
AGTATGACGAATGATTTTACG     SMTNDFT        1     0
AGTATGACGAATTGGTCGCGG     SMTNWSR        1     0
AGTATGACGACGACGAAGGCT     SMTTTKA        1     0
AGTATGACGACGACTTCTTCG     SMTTTSS        1     0
AGTATGACGACGCCGTATTTG     SMTTPYL        1     0
AGTATGACGACGCGGGCGGTT     SMTTRAV        1     0
AGTATGACGACGCTGACTCCG     SMTTLTP        1     0
AGTATGACGACGCTGACTCCT     SMTTLTP        1     0
AGTATGACGACGCTTACGAGT     SMTTLTS        1     0
AGTATGACGACGCTTCTTGCG     SMTTLLA        1     0
AGTATGACGACGGCGCAGTCT     SMTTAQS        1     0
AGTATGACGACGTTTACGAAT     SMTTFTN        1     0
AGTATGACGACTATGCATGAG     SMTTMHE        1     0
AGTATGACGACTCCTGTGTAT     SMTTPVY        1     0
AGTATGACGACTTCTCAGTAT     SMTTSQY        1     0
AGTATGACGACTTGGGCGCGT     SMTTWAR        1     0
AGTATGACGAGGAATAATACT     SMTRNNT        1     0
AGTATGACGAGGAATACGGCG     SMTRNTA        1     0
AGTATGACGATGACTTCGCTG     SMTMTSL        1     0
AGTATGACGATGCCTCCTTGG     SMTMPPW        1     0
AGTATGACGATGGTGTCTCCT     SMTMVSP        1     0
AGTATGACGATTAGGGAGGAT     SMTIRED        1     0
AGTATGACGATTAGTACTATT     SMTISTI        1     0
AGTATGACGATTAGTTCGATT     SMTISSI        1     0
AGTATGACGATTCTGGCGCCT     SMTILAP        1     0
AGTATGACGATTGAGAGTTCG     SMTIESS        1     0
AGTATGACGCAGAAGCAGCAT     SMTQKQH        1     0
AGTATGACGCAGACTCAGACG     SMTQTQT        1     0
AGTATGACGCAGCATCATAGT     SMTQHHS        1     0
AGTATGACGCAGCATCTTCCG     SMTQHLP        1     0
AGTATGACGCAGCCTTTTCGT     SMTQPFR        1     0
AGTATGACGCAGCGTCCGGTT     SMTQRPV        1     0
AGTATGACGCAGCGTTATTCT     SMTQRYS        1     0
AGTATGACGCAGCTTAATTAT     SMTQLNY        1     0
AGTATGACGCAGCTTCCTATT     SMTQLPI        1     0
AGTATGACGCAGCTTGCTAGT     SMTQLAS        1     0
AGTATGACGCAGGGTACGGCT     SMTQGTA        1     0
AGTATGACGCAGTTTACGATT     SMTQFTI        1     0
AGTATGACGCATAATCCTACT     SMTHNPT        1     0
AGTATGACGCATAGTACTCAT     SMTHSTH        1     0
AGTATGACGCATCATCCTGAT     SMTHHPD        1     0
AGTATGACGCATCATCTGAGG     SMTHHLR        1     0
AGTATGACGCATCATGATTTG     SMTHHDL        1     0
AGTATGACGCATCTGCTGTAT     SMTHLLY        1     0
AGTATGACGCATGAGCCTGGG     SMTHEPG        1     0
AGTATGACGCATGATCCGCAG     SMTHDPQ        1     0
AGTATGACGCATGCTCCGTGG     SMTHAPW        1     0
AGTATGACGCATGTTCCGACG     SMTHVPT        1     0
AGTATGACGCCGAATAGTCAG     SMTPNSQ        1     0
AGTATGACGCCGCTGCTTAAG     SMTPLLK        1     0
AGTATGACGCCGCTGTAGGGT     SMTPLQG        1     0
AGTATGACGCCGGCTATTAAT     SMTPAIN        1     0
AGTATGACGCCGGGGTAGCTG     SMTPGQL        1     0
AGTATGACGCCGGGTACGTAG     SMTPGTQ        1     0
AGTATGACGCCGTCTAATTTG     SMTPSNL        1     0
AGTATGACGCCGTCTGTGAAG     SMTPSVK        1     0
AGTATGACGCCGTGGACTAAG     SMTPWTK        1     0
AGTATGACGCCTAAGGGGTGT     SMTPKGC        1     0
AGTATGACGCCTACTCCGCTG     SMTPTPL        1     0
AGTATGACGCCTACTTCTTTG     SMTPTSL        1     0
AGTATGACGCCTCCGTCGCTT     SMTPPSL        1     0
AGTATGACGCCTCCTCGGGTG     SMTPPRV        1     0
AGTATGACGCCTCGGAATTCT     SMTPRNS        1     0
AGTATGACGCCTCTTCTTATT     SMTPLLI        1     0
AGTATGACGCCTGCTACTCCT     SMTPATP        1     0
AGTATGACGCCTGGTCTGCCG     SMTPGLP        1     0
AGTATGACGCGGAGTATGTTG     SMTRSML        1     0
AGTATGACGCGGCCTGATATG     SMTRPDM        1     0
AGTATGACGCGGTCGCATTTT     SMTRSHF        1     0
AGTATGACGCGTATTTTGTCG     SMTRILS        1     0
AGTATGACGCGTCATAATCCT     SMTRHNP        1     0
AGTATGACGCGTCCGACTATG     SMTRPTM        1     0
AGTATGACGCGTTCGGATCCG     SMTRSDP        1     0
AGTATGACGCTGAGTTCTCTG     SMTLSSL        1     0
AGTATGACGCTGCAGGTTCCT     SMTLQVP        1     0
AGTATGACGCTGCCTATTTAT     SMTLPIY        1     0
AGTATGACGCTGCTTTCTCAT     SMTLLSH        1     0
AGTATGACGCTGGTTGTTTTG     SMTLVVL        1     0
AGTATGACGCTGTCGTTGCCG     SMTLSLP        1     0
AGTATGACGCTGTGTCCGCAT     SMTLCPH        1     0
AGTATGACGCTTCCTATGCAT     SMTLPMH        1     0
AGTATGACGCTTGTTCCTGGT     SMTLVPG        1     0
AGTATGACGGAGCCGACTTAT     SMTEPTY        1     0
AGTATGACGGAGTTGTTGCAG     SMTELLQ        1     0
AGTATGACGGATCATCGTCAG     SMTDHRQ        1     0
AGTATGACGGATCCGGCTCCG     SMTDPAP        1     0
AGTATGACGGATCCTTCTGCT     SMTDPSA        1     0
AGTATGACGGCGCAGGATGCG     SMTAQDA        1     0
AGTATGACGGCGCATAGTTCT     SMTAHSS        1     0
AGTATGACGGCGCCTGCGAGT     SMTAPAS        1     0
AGTATGACGGCGCCTTCTCGT     SMTAPSR        1     0
AGTATGACGGCGCTGTTTCCT     SMTALFP        1     0
AGTATGACGGCGCTTGATCTT     SMTALDL        1     0
AGTATGACGGCTAATCCTCTG     SMTANPL        1     0
AGTATGACGGCTAGTCCTATG     SMTASPM        1     0
AGTATGACGGCTCAGGCGAAG     SMTAQAK        1     0
AGTATGACGGCTCCGTCGCAG     SMTAPSQ        1     0
AGTATGACGGCTGGTTCTCTT     SMTAGSL        1     0
AGTATGACGGCTTGGGCTAGG     SMTAWAR        1     0
AGTATGACGGGGACTCTTTGG     SMTGTLW        1     0
AGTATGACGGGGATGGCGACG     SMTGMAT        1     0
AGTATGACGGGGCCGCATACG     SMTGPHT        1     0
AGTATGACGGGTATGCATTAT     SMTGMHY        1     0
AGTATGACGGTGCTTGGGCTT     SMTVLGL        1     0
AGTATGACGGTTCATGGTAGG     SMTVHGR        1     0
AGTATGACGGTTCCGATTACT     SMTVPIT        1     0
AGTATGACGTAGAGGGTGGCT     SMTQRVA        1     0
AGTATGACGTATCTGGTTCAG     SMTYLVQ        1     0
AGTATGACGTATGATGTGTCG     SMTYDVS        1     0
AGTATGACGTATGTTGCGCGT     SMTYVAR        1     0
AGTATGACGTATTGGGCTGGT     SMTYWAG        1     0
AGTATGACGTCGCAGGTGATG     SMTSQVM        1     0
AGTATGACGTCGCTGCATCCT     SMTSLHP        1     0
AGTATGACGTCTACGGCGCTG     SMTSTAL        1     0
AGTATGACGTCTCGGTTGCCG     SMTSRLP        1     0
AGTATGACGTCTCGTCCTTAT     SMTSRPY        1     0
AGTATGACGTCTCTTCCTGTG     SMTSLPV        1     0
AGTATGACGTCTTATCATTGG     SMTSYHW        1     0
AGTATGACGTGGCCTGCGGGG     SMTWPAG        1     0
AGTATGACGTGGGTTGCTGCT     SMTWVAA        1     0
AGTATGACGTGGTCGTCGAAG     SMTWSSK        1     0
AGTATGACGTGGTCTAGTACG     SMTWSST        1     0
AGTATGACGTTTCATGGTAGG     SMTFHGR        1     0
AGTATGACTAATCCGAGGGAG     SMTNPRE        1     0
AGTATGACTACGATGATTTTT     SMTTMIF        1     0
AGTATGACTACTCCTAATCTT     SMTTPNL        1     0
AGTATGACTACTGGGCCTACG     SMTTGPT        1     0
AGTATGACTACTTCGGCTCCG     SMTTSAP        1     0
AGTATGACTAGGATGGATCTG     SMTRMDL        1     0
AGTATGACTAGGCCTCAGAGT     SMTRPQS        1     0
AGTATGACTAGGTATCTGCTT     SMTRYLL        1     0
AGTATGACTAGTCCGCATCGT     SMTSPHR        1     0
AGTATGACTAGTGCTAGTATG     SMTSASM        1     0
AGTATGACTAGTGGGCATTGG     SMTSGHW        1     0
AGTATGACTATGTTGCGTATT     SMTMLRI        1     0
AGTATGACTATTACTCAGACT     SMTITQT        1     0
AGTATGACTATTATGCCTCTG     SMTIMPL        1     0
AGTATGACTCAGTCTTCTACG     SMTQSST        1     0
AGTATGACTCATACTACGATG     SMTHTTM        1     0
AGTATGACTCATCAGCTTGCT     SMTHQLA        1     0
AGTATGACTCATCCTATTCCG     SMTHPIP        1     0
AGTATGACTCATCTTGGGCAG     SMTHLGQ        1     0
AGTATGACTCCGCCGCTAGTT     SMTPPLV        1     0
AGTATGACTCCGCGTAATGGG     SMTPRNG        1     0
AGTATGACTCCGCGTTGTCCG     SMTPRCP        1     0
AGTATGACTCCGGTTCAGTAT     SMTPVQY        1     0
AGTATGACTCCGTATAGGCAT     SMTPYRH        1     0
AGTATGACTCCGTTGCTGCAT     SMTPLLH        1     0
AGTATGACTCCTCATAATGCT     SMTPHNA        1     0
AGTATGACTCCTGATACTTAT     SMTPDTY        1     0
AGTATGACTCCTGTTGCGTGT     SMTPVAC        1     0
AGTATGACTCGGACGCTGTTG     SMTRTLL        1     0
AGTATGACTCGGCAGGTGCAT     SMTRQVH        1     0
AGTATGACTCGGCATACGCTG     SMTRHTL        1     0
AGTATGACTCGGCTTCTTAAT     SMTRLLN        1     0
AGTATGACTCGTACGCTGCCT     SMTRTLP        1     0
AGTATGACTCGTGATCATCAT     SMTRDHH        1     0
AGTATGACTCGTGGTACGACG     SMTRGTT        1     0
AGTATGACTCTGACTGCTCGT     SMTLTAR        1     0
AGTATGACTCTGCCTCCTTAT     SMTLPPY        1     0
AGTATGACTCTGGTTGCGAAG     SMTLVAK        1     0
AGTATGACTCTGTCTCTTCTT     SMTLSLL        1     0
AGTATGACTCTTAGTATGTTG     SMTLSML        1     0
AGTATGACTCTTCCTAGGCTG     SMTLPRL        1     0
AGTATGACTCTTCTTACGCGT     SMTLLTR        1     0
AGTATGACTGAGAGTAGTGCT     SMTESSA        1     0
AGTATGACTGAGCATGTGCGG     SMTEHVR        1     0
AGTATGACTGAGCGGGGGAAG     SMTERGK        1     0
AGTATGACTGAGCGTTTGCCG     SMTERLP        1     0
AGTATGACTGATACGCGGGCG     SMTDTRA        1     0
AGTATGACTGATCAGCAGTGT     SMTDQQC        1     0
AGTATGACTGATCCGCTTTAT     SMTDPLY        1     0
AGTATGACTGATGATACGCAT     SMTDDTH        1     0
AGTATGACTGCGACGGAGCTG     SMTATEL        1     0
AGTATGACTGCGCCTTATAGT     SMTAPYS        1     0
AGTATGACTGCGCGGCTTCAG     SMTARLQ        1     0
AGTATGACTGCGCTTAGGTCG     SMTALRS        1     0
AGTATGACTGCGCTTCAGTGG     SMTALQW        1     0
AGTATGACTGCGCTTTCTAAT     SMTALSN        1     0
AGTATGACTGCTCATCGTGCT     SMTAHRA        1     0
AGTATGACTGCTTCTCCTGAT     SMTASPD        1     0
AGTATGACTGCTTCTCTGCCT     SMTASLP        1     0
AGTATGACTGCTTTTCGTAAT     SMTAFRN        1     0
AGTATGACTGGTCTGAATGCG     SMTGLNA        1     0
AGTATGACTGTACCGCCTCCT     SMTVPPP        1     0
AGTATGACTGTGCGGACTTTG     SMTVRTL        1     0
AGTATGACTGTGGATACGTTG     SMTVDTL        1     0
AGTATGACTTAGAGTCTTCAT     SMTQSLH        1     0
AGTATGACTTATGCGCGTGCT     SMTYARA        1     0
AGTATGACTTCGAGGTTTCAG     SMTSRFQ        1     0
AGTATGACTTCGCGTACGATT     SMTSRTI        1     0
AGTATGACTTCGGGTCGGCCT     SMTSGRP        1     0
AGTATGACTTGGCCTAGTGAG     SMTWPSE        1     0
AGTATGACTTTGCAGCCTCTG     SMTLQPL        1     0
AGTATGACTTTTACGATTCCT     SMTFTIP        1     0
AGTATGAGGAATCAGAATCCT     SMRNQNP        1     0
AGTATGAGGACTGTGGCTGAG     SMRTVAE        1     0
AGTATGAGGATGCCTTTGCAG     SMRMPLQ        1     0
AGTATGAGGATGCTTCCGAAT     SMRMLPN        1     0
AGTATGAGGATTCCTGATACG     SMRIPDT        1     0
AGTATGAGGATTGCTCTGGCT     SMRIALA        1     0
AGTATGAGGCAGACGTTTGAT     SMRQTFD        1     0
AGTATGAGGCAGCCTACGTCT     SMRQPTS        1     0
AGTATGAGGCAGCCTGCTGAT     SMRQPAD        1     0
AGTATGAGGCATACGAATTTT     SMRHTNF        1     0
AGTATGAGGCATACGACGCTG     SMRHTTL        1     0
AGTATGAGGCATAGTCCTCAG     SMRHSPQ        1     0
AGTATGAGGCATCATAATGGT     SMRHHNG        1     0
AGTATGAGGCATCATGCTGCT     SMRHHAA        1     0
AGTATGAGGCATGTGCTGTCT     SMRHVLS        1     0
AGTATGAGGCCGAGTTCGACG     SMRPSST        1     0
AGTATGAGGCCGCAGGTGCCT     SMRPQVP        1     0
AGTATGAGGCCGCTTGGGTTT     SMRPLGF        1     0
AGTATGAGGCCGGTTTAGACG     SMRPVQT        1     0
AGTATGAGGCCTCTTTTGCAT     SMRPLLH        1     0
AGTATGAGGCCTGCTGAGCGG     SMRPAER        1     0
AGTATGAGGCCTGGGGATATT     SMRPGDI        1     0
AGTATGAGGCTGTCGTTGTGG     SMRLSLW        1     0
AGTATGAGGCTTCCGCTGTTT     SMRLPLF        1     0
AGTATGAGGCTTGCGTCGCCT     SMRLASP        1     0
AGTATGAGGCTTTTGACTGAT     SMRLLTD        1     0
AGTATGAGGGAGACGCCTCAG     SMRETPQ        1     0
AGTATGAGGGAGACTTGTTGG     SMRETCW        1     0
AGTATGAGGGAGGATGGGGGT     SMREDGG        1     0
AGTATGAGGGATTATCCTCTG     SMRDYPL        1     0
AGTATGAGGGCTGCGGCTCTG     SMRAAAL        1     0
AGTATGAGGGTGCCGACGGTT     SMRVPTV        1     0
AGTATGAGGGTGCCGTTGGTG     SMRVPLV        1     0
AGTATGAGGGTGGCTGATCTT     SMRVADL        1     0
AGTATGAGGGTTCCTCCGCAG     SMRVPPQ        1     0
AGTATGAGGTCGCTGCTGTGG     SMRSLLW        1     0
AGTATGAGGTCGCTTGATCAT     SMRSLDH        1     0
AGTATGAGGTTGCCGCCGTAT     SMRLPPY        1     0
AGTATGAGTAAGGTGGCTCAG     SMSKVAQ        1     0
AGTATGAGTAAGGTTACGCAT     SMSKVTH        1     0
AGTATGAGTAATAGGCATGCT     SMSNRHA        1     0
AGTATGAGTAATGGTACTTTT     SMSNGTF        1     0
AGTATGAGTAATGTTTGGTTG     SMSNVWL        1     0
AGTATGAGTACGCATCAGCAG     SMSTHQQ        1     0
AGTATGAGTACGTATGGTCAT     SMSTYGH        1     0
AGTATGAGTACTCATACGTAG     SMSTHTQ        1     0
AGTATGAGTACTGAGCCTCGT     SMSTEPR        1     0
AGTATGAGTACTGGGGTGAAT     SMSTGVN        1     0
AGTATGAGTACTGTTACTAAT     SMSTVTN        1     0
AGTATGAGTAGTAGTATGAAT     SMSSSMN        1     0
AGTATGAGTAGTGCGTTTATT     SMSSAFI        1     0
AGTATGAGTATGCAGTCGACT     SMSMQST        1     0
AGTATGAGTATTAATTATCAT     SMSINYH        1     0
AGTATGAGTCAGCATCGGGCT     SMSQHRA        1     0
AGTATGAGTCATATTCTTCCG     SMSHILP        1     0
AGTATGAGTCATCGGTAGATG     SMSHRQM        1     0
AGTATGAGTCCGATGCTTCGT     SMSPMLR        1     0
AGTATGAGTCCGCATATGAAT     SMSPHMN        1     0
AGTATGAGTCCTAATGATTTT     SMSPNDF        1     0
AGTATGAGTCCTCCTCTGCGT     SMSPPLR        1     0
AGTATGAGTCCTGCGCCGCTG     SMSPAPL        1     0
AGTATGAGTCCTGCTCCGCCT     SMSPAPP        1     0
AGTATGAGTCTGGCTCATGTT     SMSLAHV        1     0
AGTATGAGTCTTGCGCGGACT     SMSLART        1     0
AGTATGAGTGCACCTGTTTGG     SMSAPVW        1     0
AGTATGAGTGCGCAGGTGGCT     SMSAQVA        1     0
AGTATGAGTGCGGGTCCGCCT     SMSAGPP        1     0
AGTATGAGTGCGTGGAGGCAG     SMSAWRQ        1     0
AGTATGAGTGCTAATGCGCTG     SMSANAL        1     0
AGTATGAGTGCTACGGAGCGT     SMSATER        1     0
AGTATGAGTGCTCTTCTGCTG     SMSALLL        1     0
AGTATGAGTGGGCGTCATCCG     SMSGRHP        1     0
AGTATGAGTGTGCGTCCTTGG     SMSVRPW        1     0
AGTATGAGTGTTCCTAATGTT     SMSVPNV        1     0
AGTATGAGTTCGATGGATGCT     SMSSMDA        1     0
AGTATGAGTTCGTCGCGTGGG     SMSSSRG        1     0
AGTATGAGTTCTCCTCCGGTG     SMSSPPV        1     0
AGTATGAGTTCTGATGGTCCG     SMSSDGP        1     0
AGTATGAGTTTGTCGATGGAT     SMSLSMD        1     0
AGTATGATGAAGACGCTGTAT     SMMKTLY        1     0
AGTATGATGAAGCAGCGTCAT     SMMKQRH        1     0
AGTATGATGAAGCCTGTGCGT     SMMKPVR        1     0
AGTATGATGAATGCGCCTCAT     SMMNAPH        1     0
AGTATGATGACGCCTACTAAG     SMMTPTK        1     0
AGTATGATGACTGCTGCTCAG     SMMTAAQ        1     0
AGTATGATGATGACTCATCGT     SMMMTHR        1     0
AGTATGATGATTCCTTTGAGT     SMMIPLS        1     0
AGTATGATGATTCGGACTCAT     SMMIRTH        1     0
AGTATGATGCAGATGCCTCCG     SMMQMPP        1     0
AGTATGATGCAGCGGTCTTTT     SMMQRSF        1     0
AGTATGATGCAGCTTAGTCCT     SMMQLSP        1     0
AGTATGATGCAGGCGGTTAGT     SMMQAVS        1     0
AGTATGATGCAGGGTGCTACT     SMMQGAT        1     0
AGTATGATGCAGTGTAGGAAG     SMMQCRK        1     0
AGTATGATGCAGTTTACGCGT     SMMQFTR        1     0
AGTATGATGCATAGTTTTAGG     SMMHSFR        1     0
AGTATGATGCATTCTCCGTCT     SMMHSPS        1     0
AGTATGATGCCGACGAATATT     SMMPTNI        1     0
AGTATGATGCCGATGTGGCAG     SMMPMWQ        1     0
AGTATGATGCCGATTCATCGT     SMMPIHR        1     0
AGTATGATGCCGCTGACGGTT     SMMPLTV        1     0
AGTATGATGCCGTTGCCGATG     SMMPLPM        1     0
AGTATGATGCCTAATCTGCTG     SMMPNLL        1     0
AGTATGATGCCTAGGACTACT     SMMPRTT        1     0
AGTATGATGCCTATGCCGTCG     SMMPMPS        1     0
AGTATGATGCCTATGCTTCGT     SMMPMLR        1     0
AGTATGATGCCTCGGTCGCTG     SMMPRSL        1     0
AGTATGATGCCTCTTGGTCGT     SMMPLGR        1     0
AGTATGATGCCTGCGATTTGT     SMMPAIC        1     0
AGTATGATGCGGCTTTCTGTT     SMMRLSV        1     0
AGTATGATGCGTCTTACTCGG     SMMRLTR        1     0
AGTATGATGCTGCAGAAGGCT     SMMLQKA        1     0
AGTATGATGCTGCCTACTACG     SMMLPTT        1     0
AGTATGATGCTGCGGAGTAAT     SMMLRSN        1     0
AGTATGATGCTTGCGGTGCCG     SMMLAVP        1     0
AGTATGATGCTTGTTCTTGCT     SMMLVLA        1     0
AGTATGATGGAGACGCCTCGT     SMMETPR        1     0
AGTATGATGGAGCCTACGCCG     SMMEPTP        1     0
AGTATGATGGAGTTTCCGCGT     SMMEFPR        1     0
AGTATGATGGCGGAGACTAGG     SMMAETR        1     0
AGTATGATGGCTGAGGCTGAT     SMMAEAD        1     0
AGTATGATGGGGGCGCCGTTG     SMMGAPL        1     0
AGTATGATGGGTGCGTATCTG     SMMGAYL        1     0
AGTATGATGGTGAGGCCTGTT     SMMVRPV        1     0
AGTATGATGGTGCCTACTACT     SMMVPTT        1     0
AGTATGATGGTGGCTACTCGG     SMMVATR        1     0
AGTATGATGTATATGTAGACG     SMMYMQT        1     0
AGTATGATGTATTCTACGCCT     SMMYSTP        1     0
AGTATGATGTCGCCGCGTTTG     SMMSPRL        1     0
AGTATGATGTCGTGGATTCTT     SMMSWIL        1     0
AGTATGATGTCTCCGTCTGGT     SMMSPSG        1     0
AGTATGATGTCTTTTTATGTT     SMMSFYV        1     0
AGTATGATTAAGATGCAGGAT     SMIKMQD        1     0
AGTATGATTAAGCATGATCCG     SMIKHDP        1     0
AGTATGATTAAGGGTTCGCAG     SMIKGSQ        1     0
AGTATGATTACGCCTAATCCG     SMITPNP        1     0
AGTATGATTACGTCGATGTAT     SMITSMY        1     0
AGTATGATTAGGCATATTGCT     SMIRHIA        1     0
AGTATGATTAGTTATACGGAG     SMISYTE        1     0
AGTATGATTCAGAATGCTCCT     SMIQNAP        1     0
AGTATGATTCAGTCGGCGATT     SMIQSAI        1     0
AGTATGATTCATCCGTGGACT     SMIHPWT        1     0
AGTATGATTCCGGTGCTTTAT     SMIPVLY        1     0
AGTATGATTCCTCCGCATCCG     SMIPPHP        1     0
AGTATGATTCCTGCTCCGCCT     SMIPAPP        1     0
AGTATGATTCTGTATACTTAT     SMILYTY        1     0
AGTATGATTGATACTCCTGGT     SMIDTPG        1     0
AGTATGATTGCGCGTTATACT     SMIARYT        1     0
AGTATGATTGCGTGTCCGCCT     SMIACPP        1     0
AGTATGATTGCTGGTGTGGAG     SMIAGVE        1     0
AGTATGATTGGGCATCATATT     SMIGHHI        1     0
AGTATGCAAAAGACGACGTGC     SMQKTTC        1     0
AGTATGCACCGTCCTCCTGCT     SMHRPPA        1     0
AGTATGCAGAAGACTACTGGT     SMQKTTG        1     0
AGTATGCAGAAGCAGACTACT     SMQKQTT        1     0
AGTATGCAGAAGGATATTCGT     SMQKDIR        1     0
AGTATGCAGAAGGTTATGTTT     SMQKVMF        1     0
AGTATGCAGAAGGTTCCGCAG     SMQKVPQ        1     0
AGTATGCAGAAGTCGTCTCAT     SMQKSSH        1     0
AGTATGCAGAATCCTAATCAG     SMQNPNQ        1     0
AGTATGCAGAATGATGGGCTT     SMQNDGL        1     0
AGTATGCAGAATTCTCCGTGG     SMQNSPW        1     0
AGTATGCAGACATATTATTTG     SMQTYYL        1     0
AGTATGCAGACGCCGACTTCG     SMQTPTS        1     0
AGTATGCAGACGGCGAAGGCG     SMQTAKA        1     0
AGTATGCAGACGGCGTTGCAT     SMQTALH        1     0
AGTATGCAGACGGCTGTGGGG     SMQTAVG        1     0
AGTATGCAGACGTATTTGGGG     SMQTYLG        1     0
AGTATGCAGACGTCGTCGACT     SMQTSST        1     0
AGTATGCAGACTAAGCAGATT     SMQTKQI        1     0
AGTATGCAGACTAAGTGTGAG     SMQTKCE        1     0
AGTATGCAGACTCCTGCTCCG     SMQTPAP        1     0
AGTATGCAGACTCTGACGCTT     SMQTLTL        1     0
AGTATGCAGACTCTGTAGATG     SMQTLQM        1     0
AGTATGCAGACTGCTGGTCGG     SMQTAGR        1     0
AGTATGCAGACTGTTCTTTTG     SMQTVLL        1     0
AGTATGCAGAGGAATTCGATG     SMQRNSM        1     0
AGTATGCAGAGGCAGTCTATG     SMQRQSM        1     0
AGTATGCAGAGGCCTTGTCGT     SMQRPCR        1     0
AGTATGCAGAGGGAGATTACG     SMQREIT        1     0
AGTATGCAGAGGTTGTCTATT     SMQRLSI        1     0
AGTATGCAGAGTATGACGTCG     SMQSMTS        1     0
AGTATGCAGAGTATTCAGCTT     SMQSIQL        1     0
AGTATGCAGAGTCGGCCTCCT     SMQSRPP        1     0
AGTATGCAGAGTCTTTTGCAG     SMQSLLQ        1     0
AGTATGCAGAGTTGGGCTTCG     SMQSWAS        1     0
AGTATGCAGATGAGGTATGGG     SMQMRYG        1     0
AGTATGCAGATGAGTCCTGCT     SMQMSPA        1     0
AGTATGCAGATGGTTCCGGCT     SMQMVPA        1     0
AGTATGCAGATTATTGCTTAT     SMQIIAY        1     0
AGTATGCAGATTCCGGATTTT     SMQIPDF        1     0
AGTATGCAGATTTGGCTGGTG     SMQIWLV        1     0
AGTATGCAGCAGACTCGTCCT     SMQQTRP        1     0
AGTATGCAGCAGAGGATTGCT     SMQQRIA        1     0
AGTATGCAGCAGCCTGAGCGT     SMQQPER        1     0
AGTATGCAGCAGGCGGGTCAT     SMQQAGH        1     0
AGTATGCAGCAGGCTAAGTAT     SMQQAKY        1     0
AGTATGCAGCAGGCTGGTAAT     SMQQAGN        1     0
AGTATGCAGCAGTCGCTTGAG     SMQQSLE        1     0
AGTATGCAGCAGTCTAAGTAT     SMQQSKY        1     0
AGTATGCAGCAGTCTACGTGG     SMQQSTW        1     0
AGTATGCAGCAGTTGGGGCAT     SMQQLGH        1     0
AGTATGCAGCATAAGCTTTGG     SMQHKLW        1     0
AGTATGCAGCATAATAAGCAG     SMQHNKQ        1     0
AGTATGCAGCATCATGCGCGG     SMQHHAR        1     0
AGTATGCAGCATCCGAGGCAT     SMQHPRH        1     0
AGTATGCAGCATCCGCAGGGG     SMQHPQG        1     0
AGTATGCAGCATCCTCCGGGT     SMQHPPG        1     0
AGTATGCAGCATCGTGTGCAT     SMQHRVH        1     0
AGTATGCAGCATGAGGATCAT     SMQHEDH        1     0
AGTATGCAGCATGATTCTATT     SMQHDSI        1     0
AGTATGCAGCATGTGACTAAT     SMQHVTN        1     0
AGTATGCAGCATTATTGGGGG     SMQHYWG        1     0
AGTATGCAGCATTTGACGGAT     SMQHLTD        1     0
AGTATGCAGCATTTGTCGAAT     SMQHLSN        1     0
AGTATGCAGCCGAATCTGTAT     SMQPNLY        1     0
AGTATGCAGCCGACGTATACG     SMQPTYT        1     0
AGTATGCAGCCGAGTACTTGG     SMQPSTW        1     0
AGTATGCAGCCGAGTATGCGG     SMQPSMR        1     0
AGTATGCAGCCGATTAGTTCG     SMQPISS        1     0
AGTATGCAGCCGATTCGGTCG     SMQPIRS        1     0
AGTATGCAGCCGCAGCCTTTT     SMQPQPF        1     0
AGTATGCAGCCGCCGCTTTCG     SMQPPLS        1     0
AGTATGCAGCCGCCTCCGGAG     SMQPPPE        1     0
AGTATGCAGCCGCGTAATGCT     SMQPRNA        1     0
AGTATGCAGCCGCTGGTTCCT     SMQPLVP        1     0
AGTATGCAGCCGCTTTGGGAT     SMQPLWD        1     0
AGTATGCAGCCGGCTGCGGTT     SMQPAAV        1     0
AGTATGCAGCCGGGTAAGGGT     SMQPGKG        1     0
AGTATGCAGCCGGTTCGTTGT     SMQPVRC        1     0
AGTATGCAGCCGTATTCGAAG     SMQPYSK        1     0
AGTATGCAGCCGTCGATGATT     SMQPSMI        1     0
AGTATGCAGCCGTCGTTTGAG     SMQPSFE        1     0
AGTATGCAGCCGTTTGTGCAT     SMQPFVH        1     0
AGTATGCAGCCTATTCTTCGT     SMQPILR        1     0
AGTATGCAGCCTCAGCGTTAT     SMQPQRY        1     0
AGTATGCAGCCTCAGCTTGTT     SMQPQLV        1     0
AGTATGCAGCCTCATAGTCCT     SMQPHSP        1     0
AGTATGCAGCCTCGTCTTAAG     SMQPRLK        1     0
AGTATGCAGCCTCTGAAGACG     SMQPLKT        1     0
AGTATGCAGCCTCTTATTAAT     SMQPLIN        1     0
AGTATGCAGCCTGCTCCTGCG     SMQPAPA        1     0
AGTATGCAGCCTGCTGTTTAT     SMQPAVY        1     0
AGTATGCAGCCTGGTAATGGG     SMQPGNG        1     0
AGTATGCAGCCTGTTACTCAT     SMQPVTH        1     0
AGTATGCAGCCTGTTCCGAGT     SMQPVPS        1     0
AGTATGCAGCCTTATTATGAT     SMQPYYD        1     0
AGTATGCAGCCTTATTCTACT     SMQPYST        1     0
AGTATGCAGCCTTCTCCTTCT     SMQPSPS        1     0
AGTATGCAGCCTTTGAGTCAT     SMQPLSH        1     0
AGTATGCAGCGGCTGTCTGAT     SMQRLSD        1     0
AGTATGCAGCGGGAGACTCCT     SMQRETP        1     0
AGTATGCAGCGGGTTCCTCAT     SMQRVPH        1     0
AGTATGCAGCGGTGGCCGTTG     SMQRWPL        1     0
AGTATGCAGCGTCAGCAGTAT     SMQRQQY        1     0
AGTATGCAGCGTCCGTCTTTT     SMQRPSF        1     0
AGTATGCAGCGTCTGTGGATT     SMQRLWI        1     0
AGTATGCAGCGTCTTGCGGAG     SMQRLAE        1     0
AGTATGCAGCGTGTGGTGGGT     SMQRVVG        1     0
AGTATGCAGCGTTTGACGACG     SMQRLTT        1     0
AGTATGCAGCGTTTGCCTTTG     SMQRLPL        1     0
AGTATGCAGCTGATTCTGGGT     SMQLILG        1     0
AGTATGCAGCTGCCTCATCAT     SMQLPHH        1     0
AGTATGCAGCTGCTTCGTGTT     SMQLLRV        1     0
AGTATGCAGCTGGAGGCTTAT     SMQLEAY        1     0
AGTATGCAGCTGGCTACGTCT     SMQLATS        1     0
AGTATGCAGCTGGTTACTAGT     SMQLVTS        1     0
AGTATGCAGCTGTCTAGTCTT     SMQLSSL        1     0
AGTATGCAGCTGTTGCGGTTT     SMQLLRF        1     0
AGTATGCAGCTGTTGTCGAAT     SMQLLSN        1     0
AGTATGCAGCTGTTTCCTTCG     SMQLFPS        1     0
AGTATGCAGCTTACTACGTAT     SMQLTTY        1     0
AGTATGCAGCTTAGGGGGCCG     SMQLRGP        1     0
AGTATGCAGCTTATGCCTTCT     SMQLMPS        1     0
AGTATGCAGCTTCATACTCTG     SMQLHTL        1     0
AGTATGCAGCTTCCTCCTCGG     SMQLPPR        1     0
AGTATGCAGCTTCCTGGGCGT     SMQLPGR        1     0
AGTATGCAGCTTGCTCATGAG     SMQLAHE        1     0
AGTATGCAGCTTGCTCGGCCT     SMQLARP        1     0
AGTATGCAGGAGACTGAGCTT     SMQETEL        1     0
AGTATGCAGGAGCCGACTTCG     SMQEPTS        1     0
AGTATGCAGGAGCGGCTGTCT     SMQERLS        1     0
AGTATGCAGGAGCTGAGTTCG     SMQELSS        1     0
AGTATGCAGGAGGCGAGGCCT     SMQEARP        1     0
AGTATGCAGGATACTCCGTCT     SMQDTPS        1     0
AGTATGCAGGATAGGACTATT     SMQDRTI        1     0
AGTATGCAGGATAGTAATGTG     SMQDSNV        1     0
AGTATGCAGGATAGTCAGTTG     SMQDSQL        1     0
AGTATGCAGGATATGGCGCGG     SMQDMAR        1     0
AGTATGCAGGATCCTCTTCCT     SMQDPLP        1     0
AGTATGCAGGATCTTATGGCG     SMQDLMA        1     0
AGTATGCAGGATGTGTCTAGT     SMQDVSS        1     0
AGTATGCAGGATTTTACTGAT     SMQDFTD        1     0
AGTATGCAGGCGACTAGTGTG     SMQATSV        1     0
AGTATGCAGGCGAGTTTTCTG     SMQASFL        1     0
AGTATGCAGGCGGCTGATTCG     SMQAADS        1     0
AGTATGCAGGCGTCTTCTGCT     SMQASSA        1     0
AGTATGCAGGCTAATATGCTT     SMQANML        1     0
AGTATGCAGGCTAGTATTCAT     SMQASIH        1     0
AGTATGCAGGCTCATGGGCCG     SMQAHGP        1     0
AGTATGCAGGCTCCGGAGACT     SMQAPET        1     0
AGTATGCAGGCTCCTAATCAT     SMQAPNH        1     0
AGTATGCAGGCTCCTCGTCCT     SMQAPRP        1     0
AGTATGCAGGCTCGGCTTACG     SMQARLT        1     0
AGTATGCAGGCTGATGCGCTG     SMQADAL        1     0
AGTATGCAGGCTGGGACTAAT     SMQAGTN        1     0
AGTATGCAGGCTGGGACTCTG     SMQAGTL        1     0
AGTATGCAGGCTGGGTCTGCG     SMQAGSA        1     0
AGTATGCAGGCTGGTACTCCT     SMQAGTP        1     0
AGTATGCAGGCTGGTCCGACG     SMQAGPT        1     0
AGTATGCAGGCTTCTGCGCGG     SMQASAR        1     0
AGTATGCAGGCTTTTCTTTAT     SMQAFLY        1     0
AGTATGCAGGGGCCGCGTGCG     SMQGPRA        1     0
AGTATGCAGGGGCGGAATTGT     SMQGRNC        1     0
AGTATGCAGGGGCTGTCTCAG     SMQGLSQ        1     0
AGTATGCAGGGGGCTCAGTGT     SMQGAQC        1     0
AGTATGCAGGGTAATTCTCCG     SMQGNSP        1     0
AGTATGCAGGGTACTCTTATT     SMQGTLI        1     0
AGTATGCAGGGTAGGCTTGAT     SMQGRLD        1     0
AGTATGCAGGGTATGCCGGTT     SMQGMPV        1     0
AGTATGCAGGTACATCTTACG     SMQVHLT        1     0
AGTATGCAGGTGAAGCCGAAT     SMQVKPN        1     0
AGTATGCAGGTGCCTCCGAAG     SMQVPPK        1     0
AGTATGCAGGTGCGTACTGCG     SMQVRTA        1     0
AGTATGCAGGTGCGTATTGGT     SMQVRIG        1     0
AGTATGCAGGTGCTGGTGAGT     SMQVLVS        1     0
AGTATGCAGGTGGCGACGTTG     SMQVATL        1     0
AGTATGCAGGTGGGGATGTGT     SMQVGMC        1     0
AGTATGCAGGTGTATCCGAGG     SMQVYPR        1     0
AGTATGCAGGTGTCGACGTCT     SMQVSTS        1     0
AGTATGCAGGTGTTGACTTTG     SMQVLTL        1     0
AGTATGCAGGTTACTACTACT     SMQVTTT        1     0
AGTATGCAGGTTCCGTGTGGT     SMQVPCG        1     0
AGTATGCAGGTTCGTACTCCG     SMQVRTP        1     0
AGTATGCAGTAGATGAGTACG     SMQQMST        1     0
AGTATGCAGTAGGTGTGTCCT     SMQQVCP        1     0
AGTATGCAGTATCTTCCGCCT     SMQYLPP        1     0
AGTATGCAGTATCTTTTGACT     SMQYLLT        1     0
AGTATGCAGTATGCGCGTGGG     SMQYARG        1     0
AGTATGCAGTCGCCGCTTATG     SMQSPLM        1     0
AGTATGCAGTCGTTTCAGTGG     SMQSFQW        1     0
AGTATGCAGTCGTTTCCTACT     SMQSFPT        1     0
AGTATGCAGTCTCCTATGCTT     SMQSPML        1     0
AGTATGCAGTCTCCTCGTGAG     SMQSPRE        1     0
AGTATGCAGTCTCGTTATCAT     SMQSRYH        1     0
AGTATGCAGTCTGCGATGTCT     SMQSAMS        1     0
AGTATGCAGTCTGCTTCGTAT     SMQSASY        1     0
AGTATGCAGTGGACTGCGATT     SMQWTAI        1     0
AGTATGCAGTGGCCGTGGAAT     SMQWPWN        1     0
AGTATGCAGTGGCTTAAGTCG     SMQWLKS        1     0
AGTATGCAGTGGTGGAATTAT     SMQWWNY        1     0
AGTATGCAGTTGATTGTGCCG     SMQLIVP        1     0
AGTATGCAGTTGCTTCCTCTT     SMQLLPL        1     0
AGTATGCAGTTGTCTATGCCT     SMQLSMP        1     0
AGTATGCAGTTTAATTATCGT     SMQFNYR        1     0
AGTATGCAGTTTACTACTACT     SMQFTTT        1     0
AGTATGCAGTTTATTTCGGAG     SMQFISE        1     0
AGTATGCAGTTTCATAGGGTG     SMQFHRV        1     0
AGTATGCATAAGACGCCTTTT     SMHKTPF        1     0
AGTATGCATAAGCATCCGCAG     SMHKHPQ        1     0
AGTATGCATAAGCCGATGGAG     SMHKPME        1     0
AGTATGCATAAGCCGCTTTTG     SMHKPLL        1     0
AGTATGCATAAGCCTTGGAAG     SMHKPWK        1     0
AGTATGCATAAGTCTCATTGT     SMHKSHC        1     0
AGTATGCATAAGTTTACGTGG     SMHKFTW        1     0
AGTATGCATAATAATCATATT     SMHNNHI        1     0
AGTATGCATAATACTACTTTG     SMHNTTL        1     0
AGTATGCATAATCCTGCGACT     SMHNPAT        1     0
AGTATGCATAATGCTCTGAAT     SMHNALN        1     0
AGTATGCATAATGGGCAGATG     SMHNGQM        1     0
AGTATGCATAATTCGTTTCAG     SMHNSFQ        1     0
AGTATGCATACGCCGCCTCCT     SMHTPPP        1     0
AGTATGCATACGGGGAGGCTT     SMHTGRL        1     0
AGTATGCATACGTAGATGACT     SMHTQMT        1     0
AGTATGCATACTACGTCGCTG     SMHTTSL        1     0
AGTATGCATACTAGGCCTACT     SMHTRPT        1     0
AGTATGCATACTCGGACGCTG     SMHTRTL        1     0
AGTATGCATACTGAGTCGTGT     SMHTESC        1     0
AGTATGCATACTGCGGCTCCG     SMHTAAP        1     0
AGTATGCATACTTGTCCTGTG     SMHTCPV        1     0
AGTATGCATACTTTGACTCCT     SMHTLTP        1     0
AGTATGCATAGGATTCCTATT     SMHRIPI        1     0
AGTATGCATAGGCCTACGTAG     SMHRPTQ        1     0
AGTATGCATAGGGCTCCGTCT     SMHRAPS        1     0
AGTATGCATAGGTATCCTGAT     SMHRYPD        1     0
AGTATGCATAGTCATAATGAG     SMHSHNE        1     0
AGTATGCATAGTCCGCTTAGG     SMHSPLR        1     0
AGTATGCATAGTCCTTTGCTT     SMHSPLL        1     0
AGTATGCATAGTCTGAGGCAG     SMHSLRQ        1     0
AGTATGCATAGTGTTACGGCT     SMHSVTA        1     0
AGTATGCATAGTGTTCCGCTT     SMHSVPL        1     0
AGTATGCATAGTTTGAAGGGT     SMHSLKG        1     0
AGTATGCATATGTAGAAGTAT     SMHMQKY        1     0
AGTATGCATATGTCTACTAGT     SMHMSTS        1     0
AGTATGCATATGTCTACTGTG     SMHMSTV        1     0
AGTATGCATATTAGTTCGCAT     SMHISSH        1     0
AGTATGCATATTCAGCCTACT     SMHIQPT        1     0
AGTATGCATCAGATTCCGTCT     SMHQIPS        1     0
AGTATGCATCAGATTGTTGGG     SMHQIVG        1     0
AGTATGCATCAGCGGCCTCAG     SMHQRPQ        1     0
AGTATGCATCAGCGGCCTTAT     SMHQRPY        1     0
AGTATGCATCAGCTGATTCCT     SMHQLIP        1     0
AGTATGCATCAGCTGGGTACG     SMHQLGT        1     0
AGTATGCATCAGTCTTATACT     SMHQSYT        1     0
AGTATGCATCAGTCTTCGCGG     SMHQSSR        1     0
AGTATGCATCAGTGGACTAAG     SMHQWTK        1     0
AGTATGCATCATAATCCGCTT     SMHHNPL        1     0
AGTATGCATCATATTCCTGTT     SMHHIPV        1     0
AGTATGCATCATGCTGCGCGT     SMHHAAR        1     0
AGTATGCATCCGACGCCTACT     SMHPTPT        1     0
AGTATGCATCCGATTGCGACT     SMHPIAT        1     0
AGTATGCATCCGCATAAGATG     SMHPHKM        1     0
AGTATGCATCCGCCGGCTATG     SMHPPAM        1     0
AGTATGCATCCGCTGACTGTG     SMHPLTV        1     0
AGTATGCATCCGGCGCTACTG     SMHPALL        1     0
AGTATGCATCCGGCTAAGTTT     SMHPAKF        1     0
AGTATGCATCCGTATGGGTCG     SMHPYGS        1     0
AGTATGCATCCTAAGCCGCAG     SMHPKPQ        1     0
AGTATGCATCCTAATATGCCT     SMHPNMP        1     0
AGTATGCATCCTACGTCGCTG     SMHPTSL        1     0
AGTATGCATCCTACTCCGTCT     SMHPTPS        1     0
AGTATGCATCCTAGTGCGCTG     SMHPSAL        1     0
AGTATGCATCCTATTGTTATG     SMHPIVM        1     0
AGTATGCATCCTCCTAATGGG     SMHPPNG        1     0
AGTATGCATCCTCTTCGTGGT     SMHPLRG        1     0
AGTATGCATCGGCAGATTGCT     SMHRQIA        1     0
AGTATGCATCGGCCTCAGGCG     SMHRPQA        1     0
AGTATGCATCGTACGCCGATT     SMHRTPI        1     0
AGTATGCATCGTACGGAGTCG     SMHRTES        1     0
AGTATGCATCGTCCTGTTGCG     SMHRPVA        1     0
AGTATGCATCGTGGTACTGCG     SMHRGTA        1     0
AGTATGCATCGTTGGGAGTGG     SMHRWEW        1     0
AGTATGCATCTGACGCCGAAT     SMHLTPN        1     0
AGTATGCATCTGACTCGTGCT     SMHLTRA        1     0
AGTATGCATCTGAGTCGGGCG     SMHLSRA        1     0
AGTATGCATCTGCCGCCTCCT     SMHLPPP        1     0
AGTATGCATCTGCTGCGTCTG     SMHLLRL        1     0
AGTATGCATCTGCTTAATGTT     SMHLLNV        1     0
AGTATGCATCTGTCGCAGCAT     SMHLSQH        1     0
AGTATGCATCTGTTGAGTTCG     SMHLLSS        1     0
AGTATGCATCTTCCGAGGTCT     SMHLPRS        1     0
AGTATGCATCTTCCGGCGTTT     SMHLPAF        1     0
AGTATGCATCTTCCTTCTCCG     SMHLPSP        1     0
AGTATGCATGAGATGCCGCGT     SMHEMPR        1     0
AGTATGCATGAGCTTCCTCGG     SMHELPR        1     0
AGTATGCATGAGCTTCGTTCG     SMHELRS        1     0
AGTATGCATGATCTTAGTGCT     SMHDLSA        1     0
AGTATGCATGATGTTGCTGCG     SMHDVAA        1     0
AGTATGCATGCGAAGTCTACT     SMHAKST        1     0
AGTATGCATGCGACTGCGAAG     SMHATAK        1     0
AGTATGCATGCGACTGCGGAT     SMHATAD        1     0
AGTATGCATGCGATGGATAGT     SMHAMDS        1     0
AGTATGCATGCGCCGACGGCG     SMHAPTA        1     0
AGTATGCATGCGCCTGGGACT     SMHAPGT        1     0
AGTATGCATGCGCGGCTTTAT     SMHARLY        1     0
AGTATGCATGCGCTGCCGATT     SMHALPI        1     0
AGTATGCATGCGGAGAATACG     SMHAENT        1     0
AGTATGCATGCGGTTAATTCA     SMHAVNS        1     0
AGTATGCATGCGTATGTGCGT     SMHAYVR        1     0
AGTATGCATGCGTCTAGTACT     SMHASST        1     0
AGTATGCATGCGTCTCGTCTG     SMHASRL        1     0
AGTATGCATGCTAAGCAGTGG     SMHAKQW        1     0
AGTATGCATGCTCCTTATCGG     SMHAPYR        1     0
AGTATGCATGCTCGGATGATT     SMHARMI        1     0
AGTATGCATGCTCTGCTGCGT     SMHALLR        1     0
AGTATGCATGCTGCTCTGCTT     SMHAALL        1     0
AGTATGCATGCTGTTAGTCTT     SMHAVSL        1     0
AGTATGCATGCTTTTCCTCCG     SMHAFPP        1     0
AGTATGCATGGGACTAGTGCT     SMHGTSA        1     0
AGTATGCATGGGGATTCTTTT     SMHGDSF        1     0
AGTATGCATGGGGCGATTCCG     SMHGAIP        1     0
AGTATGCATGGGGCTCTTCCT     SMHGALP        1     0
AGTATGCATGGGTTGTTTTGT     SMHGLFC        1     0
AGTATGCATGGTACGCAGTCT     SMHGTQS        1     0
AGTATGCATGGTACTAGGGAT     SMHGTRD        1     0
AGTATGCATGGTACTGGTTGG     SMHGTGW        1     0
AGTATGCATGGTCCGCGGGGT     SMHGPRG        1     0
AGTATGCATGGTCGTGATGAT     SMHGRDD        1     0
AGTATGCATGTGACTCCTGTG     SMHVTPV        1     0
AGTATGCATGTGCAGAGTTAT     SMHVQSY        1     0
AGTATGCATGTGGAGACTCGG     SMHVETR        1     0
AGTATGCATGTTAAGCTTAGG     SMHVKLR        1     0
AGTATGCATGTTTTGCCTCGG     SMHVLPR        1     0
AGTATGCATTAGGGTACGCTT     SMHQGTL        1     0
AGTATGCATTATATTCAGCGT     SMHYIQR        1     0
AGTATGCATTATTATCCGTTG     SMHYYPL        1     0
AGTATGCATTATTCGAGTAAT     SMHYSSN        1     0
AGTATGCATTATTTGGTGGTT     SMHYLVV        1     0
AGTATGCATTCGATGCCTATG     SMHSMPM        1     0
AGTATGCATTCGCTGGAGCCG     SMHSLEP        1     0
AGTATGCATTCGGAGATGCAG     SMHSEMQ        1     0
AGTATGCATTCGTCGTTGTGG     SMHSSLW        1     0
AGTATGCATTCTCATACGCAT     SMHSHTH        1     0
AGTATGCATTCTCCGAGTGCT     SMHSPSA        1     0
AGTATGCATTCTCGTCCGTTT     SMHSRPF        1     0
AGTATGCATTCTGCGCCTCTG     SMHSAPL        1     0
AGTATGCATTCTGCGTATGGT     SMHSAYG        1     0
AGTATGCATTCTTATCTGCCT     SMHSYLP        1     0
AGTATGCATTCTTGGCGTCCT     SMHSWRP        1     0
AGTATGCATTGGACTATGCGT     SMHWTMR        1     0
AGTATGCATTGGCCGCGTTAT     SMHWPRY        1     0
AGTATGCATTGGCCGTCGCCT     SMHWPSP        1     0
AGTATGCATTGGTCGTTGATG     SMHWSLM        1     0
AGTATGCATTTTACTCCGCTG     SMHFTPL        1     0
AGTATGCCACCGTATCCGATG     SMPPYPM        1     0
AGTATGCCGAAGACTATTAAT     SMPKTIN        1     0
AGTATGCCGAAGATGGCGAAG     SMPKMAK        1     0
AGTATGCCGAAGATGTCTCCT     SMPKMSP        1     0
AGTATGCCGAAGATTTCTCCT     SMPKISP        1     0
AGTATGCCGAAGCCTTTGTAT     SMPKPLY        1     0
AGTATGCCGAAGCTTATGCAG     SMPKLMQ        1     0
AGTATGCCGAAGCTTATTCAT     SMPKLIH        1     0
AGTATGCCGAAGTGTATTTTG     SMPKCIL        1     0
AGTATGCCGAATACGCTGTGT     SMPNTLC        1     0
AGTATGCCGAATATGCGTGAT     SMPNMRD        1     0
AGTATGCCGAATCAGCGGATG     SMPNQRM        1     0
AGTATGCCGAATCCTGAGCCG     SMPNPEP        1     0
AGTATGCCGAATGAGAGGTTT     SMPNERF        1     0
AGTATGCCGAATGCGCCGCTG     SMPNAPL        1     0
AGTATGCCGAATGGGCTGCTG     SMPNGLL        1     0
AGTATGCCGAATGTTAATCCT     SMPNVNP        1     0
AGTATGCCGAATTATGGTATT     SMPNYGI        1     0
AGTATGCCGAATTCGCGTCAG     SMPNSRQ        1     0
AGTATGCCGAATTCGCTTCCT     SMPNSLP        1     0
AGTATGCCGAATTCTGCTATG     SMPNSAM        1     0
AGTATGCCGACGAATCTTAAG     SMPTNLK        1     0
AGTATGCCGACGCATTGGGAG     SMPTHWE        1     0
AGTATGCCGACGGAGCCTCCG     SMPTEPP        1     0
AGTATGCCGACGTATAATAAG     SMPTYNK        1     0
AGTATGCCGACGTCTCATCCT     SMPTSHP        1     0
AGTATGCCGACTAATATTTAT     SMPTNIY        1     0
AGTATGCCGACTAATGCTTTT     SMPTNAF        1     0
AGTATGCCGACTACGAGGCCG     SMPTTRP        1     0
AGTATGCCGACTACTACGCGT     SMPTTTR        1     0
AGTATGCCGACTAGGACTCCG     SMPTRTP        1     0
AGTATGCCGACTAGTGCTGAT     SMPTSAD        1     0
AGTATGCCGACTATGCATTTT     SMPTMHF        1     0
AGTATGCCGACTCATCCGGGT     SMPTHPG        1     0
AGTATGCCGACTGAGCCTGCG     SMPTEPA        1     0
AGTATGCCGACTGATGCTTCA     SMPTDAS        1     0
AGTATGCCGACTGGACTTCTG     SMPTGLL        1     0
AGTATGCCGACTGGGACGAAT     SMPTGTN        1     0
AGTATGCCGACTGTGATTAGG     SMPTVIR        1     0
AGTATGCCGACTGTTGTTAAG     SMPTVVK        1     0
AGTATGCCGACTGTTGTTACG     SMPTVVT        1     0
AGTATGCCGACTTCTAATCAT     SMPTSNH        1     0
AGTATGCCGACTTCTCATTCT     SMPTSHS        1     0
AGTATGCCGAGGATGCATGGG     SMPRMHG        1     0
AGTATGCCGAGGCTTACTTTG     SMPRLTL        1     0
AGTATGCCGAGGTCGCTGCCG     SMPRSLP        1     0
AGTATGCCGAGGTTTGCTTCT     SMPRFAS        1     0
AGTATGCCGAGTCCGTAGGTT     SMPSPQV        1     0
AGTATGCCGAGTCTGCAGCAG     SMPSLQQ        1     0
AGTATGCCGAGTGCGTTGTAG     SMPSALQ        1     0
AGTATGCCGAGTGGTGGTCCG     SMPSGGP        1     0
AGTATGCCGATGAATACGCTG     SMPMNTL        1     0
AGTATGCCGATGACTGGTCCG     SMPMTGP        1     0
AGTATGCCGATGCCTAGTCCG     SMPMPSP        1     0
AGTATGCCGATGCTTCCTGGT     SMPMLPG        1     0
AGTATGCCGATGTCGCAGTCT     SMPMSQS        1     0
AGTATGCCGATGTCGGTTTTG     SMPMSVL        1     0
AGTATGCCGATTATGAATACT     SMPIMNT        1     0
AGTATGCCGATTATTCGTGAG     SMPIIRE        1     0
AGTATGCCGATTCATTAGGTG     SMPIHQV        1     0
AGTATGCCGATTCCTCATCCG     SMPIPHP        1     0
AGTATGCCGATTCCTGATACG     SMPIPDT        1     0
AGTATGCCGATTCGGACTCTT     SMPIRTL        1     0
AGTATGCCGATTCTTCTGAGG     SMPILLR        1     0
AGTATGCCGATTCTTTTGACT     SMPILLT        1     0
AGTATGCCGATTGGGAATGGT     SMPIGNG        1     0
AGTATGCCGATTTTGCGTGTG     SMPILRV        1     0
AGTATGCCGCAGAAGGATGAT     SMPQKDD        1     0
AGTATGCCGCAGAATACTAGG     SMPQNTR        1     0
AGTATGCCGCAGAATCTGATT     SMPQNLI        1     0
AGTATGCCGCAGAGGAATCTT     SMPQRNL        1     0
AGTATGCCGCAGAGTCCTCCG     SMPQSPP        1     0
AGTATGCCGCAGCCGTTGAAT     SMPQPLN        1     0
AGTATGCCGCAGCCTCTTGGT     SMPQPLG        1     0
AGTATGCCGCAGCGTCCTTCG     SMPQRPS        1     0
AGTATGCCGCAGCGTGGGACT     SMPQRGT        1     0
AGTATGCCGCAGCGTTCTCCT     SMPQRSP        1     0
AGTATGCCGCAGCTTACTCAT     SMPQLTH        1     0
AGTATGCCGCAGCTTCCGTAT     SMPQLPY        1     0
AGTATGCCGCAGCTTGATGCG     SMPQLDA        1     0
AGTATGCCGCAGGATACTCCG     SMPQDTP        1     0
AGTATGCCGCAGGGTCTTTAT     SMPQGLY        1     0
AGTATGCCGCAGGGTGTGTCT     SMPQGVS        1     0
AGTATGCCGCAGGTTACGCCG     SMPQVTP        1     0
AGTATGCCGCAGTATACGGTG     SMPQYTV        1     0
AGTATGCCGCAGTGTCATGCT     SMPQCHA        1     0
AGTATGCCGCAGTTGCTGCCT     SMPQLLP        1     0
AGTATGCCGCAGTTGTGTTTG     SMPQLCL        1     0
AGTATGCCGCATAATCGTGAG     SMPHNRE        1     0
AGTATGCCGCATACTCCGCCG     SMPHTPP        1     0
AGTATGCCGCATAGGAGTCTT     SMPHRSL        1     0
AGTATGCCGCATAGGGCTCCT     SMPHRAP        1     0
AGTATGCCGCATAGTTCGCTT     SMPHSSL        1     0
AGTATGCCGCATCAGCCGCTG     SMPHQPL        1     0
AGTATGCCGCATCATATGTAG     SMPHHMQ        1     0
AGTATGCCGCATCATTCTCCT     SMPHHSP        1     0
AGTATGCCGCATCCGGAGTTG     SMPHPEL        1     0
AGTATGCCGCATCCGTCTCCG     SMPHPSP        1     0
AGTATGCCGCATCCTATGCTT     SMPHPML        1     0
AGTATGCCGCATCCTCATCCG     SMPHPHP        1     0
AGTATGCCGCATCTTCCGCAT     SMPHLPH        1     0
AGTATGCCGCATCTTCCTAAT     SMPHLPN        1     0
AGTATGCCGCATGATCTTATT     SMPHDLI        1     0
AGTATGCCGCATGCGCCGTTT     SMPHAPF        1     0
AGTATGCCGCATGTGCCTGAT     SMPHVPD        1     0
AGTATGCCGCATTCGATGCTT     SMPHSML        1     0
AGTATGCCGCATTCGTCGCTG     SMPHSSL        1     0
AGTATGCCGCATTCTACTAAT     SMPHSTN        1     0
AGTATGCCGCATTCTGATACG     SMPHSDT        1     0
AGTATGCCGCATTGGCATGAT     SMPHWHD        1     0
AGTATGCCGCATTTGCCTACT     SMPHLPT        1     0
AGTATGCCGCATTTTGGTCTG     SMPHFGL        1     0
AGTATGCCGCCGAAGACTTAT     SMPPKTY        1     0
AGTATGCCGCCGAAGATTATG     SMPPKIM        1     0
AGTATGCCGCCGAATAAGACG     SMPPNKT        1     0
AGTATGCCGCCGACGTGGAGG     SMPPTWR        1     0
AGTATGCCGCCGAGTCCTTCT     SMPPSPS        1     0
AGTATGCCGCCGAGTGTTTCT     SMPPSVS        1     0
AGTATGCCGCCGATGACTCAG     SMPPMTQ        1     0
AGTATGCCGCCGATTCCGGTG     SMPPIPV        1     0
AGTATGCCGCCGATTTCTAAT     SMPPISN        1     0
AGTATGCCGCCGCAGCAGGAT     SMPPQQD        1     0
AGTATGCCGCCGCGGAATTCT     SMPPRNS        1     0
AGTATGCCGCCGCGTATTTTG     SMPPRIL        1     0
AGTATGCCGCCGCTTATTGTG     SMPPLIV        1     0
AGTATGCCGCCGCTTCCTACG     SMPPLPT        1     0
AGTATGCCGCCGCTTTGTCAG     SMPPLCQ        1     0
AGTATGCCGCCGGATCCTTTG     SMPPDPL        1     0
AGTATGCCGCCGGCGCATTTT     SMPPAHF        1     0
AGTATGCCGCCGGCTCATGCT     SMPPAHA        1     0
AGTATGCCGCCGGCTCCGCTG     SMPPAPL        1     0
AGTATGCCGCCGGTGTCGAGT     SMPPVSS        1     0
AGTATGCCGCCGGTTTATCGG     SMPPVYR        1     0
AGTATGCCGCCGTGGCAGTGG     SMPPWQW        1     0
AGTATGCCGCCGTTTCGTATG     SMPPFRM        1     0
AGTATGCCGCCTACGAGGCCG     SMPPTRP        1     0
AGTATGCCGCCTACTTGTCTG     SMPPTCL        1     0
AGTATGCCGCCTAGTATGAAG     SMPPSMK        1     0
AGTATGCCGCCTAGTGCTAAT     SMPPSAN        1     0
AGTATGCCGCCTATTACTCTG     SMPPITL        1     0
AGTATGCCGCCTATTCCTCCG     SMPPIPP        1     0
AGTATGCCGCCTCGGATTGAG     SMPPRIE        1     0
AGTATGCCGCCTCGTACTTCT     SMPPRTS        1     0
AGTATGCCGCCTCGTGATTTT     SMPPRDF        1     0
AGTATGCCGCCTCTTACTACT     SMPPLTT        1     0
AGTATGCCGCCTGAGACTCAT     SMPPETH        1     0
AGTATGCCGCCTTATCCTATG     SMPPYPM        1     0
AGTATGCCGCCTTTGCCGTTT     SMPPLPF        1     0
AGTATGCCGCGGAAGATTGCT     SMPRKIA        1     0
AGTATGCCGCGGAATATGCCT     SMPRNMP        1     0
AGTATGCCGCGGACTCCGTAG     SMPRTPQ        1     0
AGTATGCCGCGGAGTCCTGTT     SMPRSPV        1     0
AGTATGCCGCGGAGTCTGACG     SMPRSLT        1     0
AGTATGCCGCGGGTTCCTTAT     SMPRVPY        1     0
AGTATGCCGCGGTCTTCTCAT     SMPRSSH        1     0
AGTATGCCGCGGTGGAAGCCT     SMPRWKP        1     0
AGTATGCCGCGGTGGCCTTAT     SMPRWPY        1     0
AGTATGCCGCGTAGTAATAGT     SMPRSNS        1     0
AGTATGCCGCGTAGTTATACT     SMPRSYT        1     0
AGTATGCCGCGTATGTCTTTG     SMPRMSL        1     0
AGTATGCCGCGTCCGAATACG     SMPRPNT        1     0
AGTATGCCGCGTCCGGGTCAG     SMPRPGQ        1     0
AGTATGCCGCGTCCTGATCTG     SMPRPDL        1     0
AGTATGCCGCGTCTGTTGGCT     SMPRLLA        1     0
AGTATGCCGCGTGTGAAGCAT     SMPRVKH        1     0
AGTATGCCGCGTGTGACTACT     SMPRVTT        1     0
AGTATGCCGCGTTCGCAGTTG     SMPRSQL        1     0
AGTATGCCGCGTTCGTCTCCG     SMPRSSP        1     0
AGTATGCCGCGTTCTCCTGAG     SMPRSPE        1     0
AGTATGCCGCTGAGTGAGCGT     SMPLSER        1     0
AGTATGCCGCTGCAGGAGTCT     SMPLQES        1     0
AGTATGCCGCTGCCTATGCGT     SMPLPMR        1     0
AGTATGCCGCTGCCTATGTTG     SMPLPML        1     0
AGTATGCCGCTGCTGAATATT     SMPLLNI        1     0
AGTATGCCGCTGCTGTATAGT     SMPLLYS        1     0
AGTATGCCGCTGCTGTTTCCT     SMPLLFP        1     0
AGTATGCCGCTGCTTAGGGCG     SMPLLRA        1     0
AGTATGCCGCTGCTTCTGGTG     SMPLLLV        1     0
AGTATGCCGCTGGATTTTCCG     SMPLDFP        1     0
AGTATGCCGCTGGTTCCTATT     SMPLVPI        1     0
AGTATGCCGCTGTATGTTCGG     SMPLYVR        1     0
AGTATGCCGCTGTCTCCGGGT     SMPLSPG        1     0
AGTATGCCGCTGTGGAGGTTG     SMPLWRL        1     0
AGTATGCCGCTTATGCCTCAG     SMPLMPQ        1     0
AGTATGCCGCTTCAGACGCCT     SMPLQTP        1     0
AGTATGCCGCTTCAGACTACT     SMPLQTT        1     0
AGTATGCCGCTTCATAGGATG     SMPLHRM        1     0
AGTATGCCGCTTCATGCGCTT     SMPLHAL        1     0
AGTATGCCGCTTCCGAGTTGG     SMPLPSW        1     0
AGTATGCCGCTTCCTAGTCGG     SMPLPSR        1     0
AGTATGCCGCTTCCTCGTGTG     SMPLPRV        1     0
AGTATGCCGCTTCCTGTTTTT     SMPLPVF        1     0
AGTATGCCGCTTCGGTGTATG     SMPLRCM        1     0
AGTATGCCGCTTCTTGTGAGG     SMPLLVR        1     0
AGTATGCCGCTTGCTACTCCT     SMPLATP        1     0
AGTATGCCGCTTTATCCGAGT     SMPLYPS        1     0
AGTATGCCGCTTTGGCCGCTT     SMPLWPL        1     0
AGTATGCCGGAGACTCCTACG     SMPETPT        1     0
AGTATGCCGGAGAGTCCGAGT     SMPESPS        1     0
AGTATGCCGGAGCATCGGTAT     SMPEHRY        1     0
AGTATGCCGGAGCCGACGTCG     SMPEPTS        1     0
AGTATGCCGGAGCCTTGTAGT     SMPEPCS        1     0
AGTATGCCGGAGCGGAGTATT     SMPERSI        1     0
AGTATGCCGGAGCGGTGGCTT     SMPERWL        1     0
AGTATGCCGGAGCTGACGGGT     SMPELTG        1     0
AGTATGCCGGAGTCGACGCAT     SMPESTH        1     0
AGTATGCCGGATAAGACTTCG     SMPDKTS        1     0
AGTATGCCGGATAATACGGGG     SMPDNTG        1     0
AGTATGCCGGATAATCCTCAG     SMPDNPQ        1     0
AGTATGCCGGATACGCTTCCT     SMPDTLP        1     0
AGTATGCCGGATACTCATACG     SMPDTHT        1     0
AGTATGCCGGATATGCATTGG     SMPDMHW        1     0
AGTATGCCGGATCAGCGTTAT     SMPDQRY        1     0
AGTATGCCGGATCATCTTCGG     SMPDHLR        1     0
AGTATGCCGGATCATGTGTAT     SMPDHVY        1     0
AGTATGCCGGATCCGGTTGCG     SMPDPVA        1     0
AGTATGCCGGATGCGCCTTCG     SMPDAPS        1     0
AGTATGCCGGATGCGCTGAGG     SMPDALR        1     0
AGTATGCCGGATGGGAGGCGT     SMPDGRR        1     0
AGTATGCCGGATTATAATGCG     SMPDYNA        1     0
AGTATGCCGGATTATCCGAAT     SMPDYPN        1     0
AGTATGCCGGATTCGCCGTGG     SMPDSPW        1     0
AGTATGCCGGATTCGCTTTCG     SMPDSLS        1     0
AGTATGCCGGATTTTATTTCT     SMPDFIS        1     0
AGTATGCCGGCGACGTATGTT     SMPATYV        1     0
AGTATGCCGGCGACTCTTGGT     SMPATLG        1     0
AGTATGCCGGCGACTGCGCGT     SMPATAR        1     0
AGTATGCCGGCGATGAGGGTT     SMPAMRV        1     0
AGTATGCCGGCGCAGTGGTAT     SMPAQWY        1     0
AGTATGCCGGCGCTTACTCTG     SMPALTL        1     0
AGTATGCCGGCGGCGCTGGTG     SMPAALV        1     0
AGTATGCCGGCTAGTATGATG     SMPASMM        1     0
AGTATGCCGGCTATTGGTCCT     SMPAIGP        1     0
AGTATGCCGGCTCAGCCTCCT     SMPAQPP        1     0
AGTATGCCGGCTCCTACTCCG     SMPAPTP        1     0
AGTATGCCGGCTCGTGCTCCG     SMPARAP        1     0
AGTATGCCGGCTGATACGTTG     SMPADTL        1     0
AGTATGCCGGCTGCTCTTCTG     SMPAALL        1     0
AGTATGCCGGCTGCTGCTATT     SMPAAAI        1     0
AGTATGCCGGCTGGGTTTCAG     SMPAGFQ        1     0
AGTATGCCGGGGCCACCGCAG     SMPGPPQ        1     0
AGTATGCCGGGGCCGAAGATG     SMPGPKM        1     0
AGTATGCCGGGGCCTATTAAT     SMPGPIN        1     0
AGTATGCCGGGGCGTATGGAG     SMPGRME        1     0
AGTATGCCGGGGGGGTTTCAT     SMPGGFH        1     0
AGTATGCCGGGGTATCAGTAT     SMPGYQY        1     0
AGTATGCCGGGGTCTGATCGT     SMPGSDR        1     0
AGTATGCCGGGGTTTAATAAG     SMPGFNK        1     0
AGTATGCCGGGGTTTCCGCAG     SMPGFPQ        1     0
AGTATGCCGGGTACTCGGCTT     SMPGTRL        1     0
AGTATGCCGGGTATGGCTTCT     SMPGMAS        1     0
AGTATGCCGGGTCCGCCGCAT     SMPGPPH        1     0
AGTATGCCGGGTCCGCCTTCT     SMPGPPS        1     0
AGTATGCCGGGTCGTCCTGCT     SMPGRPA        1     0
AGTATGCCGGGTCGTTGTCCT     SMPGRCP        1     0
AGTATGCCGGGTCTGGATGAT     SMPGLDD        1     0
AGTATGCCGGGTGCTCTTCAG     SMPGALQ        1     0
AGTATGCCGGGTTCTGCTGCG     SMPGSAA        1     0
AGTATGCCGGGTTTGTTGCAG     SMPGLLQ        1     0
AGTATGCCGGTGACGACGTTT     SMPVTTF        1     0
AGTATGCCGGTGACTCTTCCG     SMPVTLP        1     0
AGTATGCCGGTGAGGTTTCCG     SMPVRFP        1     0
AGTATGCCGGTGATTACTCCG     SMPVITP        1     0
AGTATGCCGGTGCAGCTGTCT     SMPVQLS        1     0
AGTATGCCGGTGCAGGCGACG     SMPVQAT        1     0
AGTATGCCGGTGCGTAGTTCG     SMPVRSS        1     0
AGTATGCCGGTGGAGAAGCTG     SMPVEKL        1     0
AGTATGCCGGTGGATACTACT     SMPVDTT        1     0
AGTATGCCGGTGTATTCGTTT     SMPVYSF        1     0
AGTATGCCGGTGTCGAATATG     SMPVSNM        1     0
AGTATGCCGGTGTCTCGGTCG     SMPVSRS        1     0
AGTATGCCGGTGTTTCGGAAG     SMPVFRK        1     0
AGTATGCCGGTTAAGTTGAAG     SMPVKLK        1     0
AGTATGCCGGTTAATAATGAG     SMPVNNE        1     0
AGTATGCCGGTTAATCTTTCT     SMPVNLS        1     0
AGTATGCCGGTTATGATGCTG     SMPVMML        1     0
AGTATGCCGGTTATTATGCAT     SMPVIMH        1     0
AGTATGCCGGTTCATAGTAAG     SMPVHSK        1     0
AGTATGCCGGTTCCTAGGATT     SMPVPRI        1     0
AGTATGCCGGTTCTGCTGAAG     SMPVLLK        1     0
AGTATGCCGGTTCTGTCGCTT     SMPVLSL        1     0
AGTATGCCGGTTGCGCAGTTT     SMPVAQF        1     0
AGTATGCCGGTTGTGACGATG     SMPVVTM        1     0
AGTATGCCGGTTGTTAATACG     SMPVVNT        1     0
AGTATGCCGGTTTATAGGACT     SMPVYRT        1     0
AGTATGCCGGTTTCGACGCCT     SMPVSTP        1     0
AGTATGCCGTATAGGATTCAG     SMPYRIQ        1     0
AGTATGCCGTATAGGATTCCG     SMPYRIP        1     0
AGTATGCCGTATAGGTTGCAG     SMPYRLQ        1     0
AGTATGCCGTATGCTCATTAT     SMPYAHY        1     0
AGTATGCCGTATTCTAGGATG     SMPYSRM        1     0
AGTATGCCGTCGAATCCGCAT     SMPSNPH        1     0
AGTATGCCGTCGACTCTTGGT     SMPSTLG        1     0
AGTATGCCGTCGAGTCTTCCT     SMPSSLP        1     0
AGTATGCCGTCGCAGGATCGG     SMPSQDR        1     0
AGTATGCCGTCGCGTTCGAGT     SMPSRSS        1     0
AGTATGCCGTCGTCGCTGCTT     SMPSSLL        1     0
AGTATGCCGTCGTTTGGTAGG     SMPSFGR        1     0
AGTATGCCGTCTAAGCATCAT     SMPSKHH        1     0
AGTATGCCGTCTAGTAATTGG     SMPSSNW        1     0
AGTATGCCGTCTCAGCCTGCG     SMPSQPA        1     0
AGTATGCCGTCTCCGTGGCAT     SMPSPWH        1     0
AGTATGCCGTCTCCTAAGGCG     SMPSPKA        1     0
AGTATGCCGTCTCCTCTGACT     SMPSPLT        1     0
AGTATGCCGTCTCCTTTGCGG     SMPSPLR        1     0
AGTATGCCGTCTGTTGCGCGT     SMPSVAR        1     0
AGTATGCCGTCTTCGTTTACG     SMPSSFT        1     0
AGTATGCCGTCTTCTCAGGGG     SMPSSQG        1     0
AGTATGCCGTGGCCTCTGCCG     SMPWPLP        1     0
AGTATGCCGTGGGATAAGAGT     SMPWDKS        1     0
AGTATGCCGTGGGTTCTTCTG     SMPWVLL        1     0
AGTATGCCGTTGAAGCCGGGG     SMPLKPG        1     0
AGTATGCCGTTGACGTAGATG     SMPLTQM        1     0
AGTATGCCGTTGACTAAGCCG     SMPLTKP        1     0
AGTATGCCGTTGAGGCTGATT     SMPLRLI        1     0
AGTATGCCGTTGCTTCAGGTT     SMPLLQV        1     0
AGTATGCCGTTGTGGTAGGAG     SMPLWQE        1     0
AGTATGCCGTTGTTTCTTCCT     SMPLFLP        1     0
AGTATGCCGTTTATTACGCAT     SMPFITH        1     0
AGTATGCCGTTTATTGCTCCG     SMPFIAP        1     0
AGTATGCCGTTTCAGTCGTAT     SMPFQSY        1     0
AGTATGCCGTTTCATACGGTT     SMPFHTV        1     0
AGTATGCCGTTTCCGTATCAT     SMPFPYH        1     0
AGTATGCCGTTTCCTAGGCCT     SMPFPRP        1     0
AGTATGCCGTTTCGTTGGGCT     SMPFRWA        1     0
AGTATGCCGTTTCTGTTGCCG     SMPFLLP        1     0
AGTATGCCGTTTTATACTTCT     SMPFYTS        1     0
AGTATGCCGTTTTTGGGGGTG     SMPFLGV        1     0
AGTATGCCTAAGAATCCGCCT     SMPKNPP        1     0
AGTATGCCTAAGATGACGTCT     SMPKMTS        1     0
AGTATGCCTAAGCCGAGTGTG     SMPKPSV        1     0
AGTATGCCTAAGCCGCAGCCG     SMPKPQP        1     0
AGTATGCCTAAGCCGCCGTCT     SMPKPPS        1     0
AGTATGCCTAAGCCGTATACT     SMPKPYT        1     0
AGTATGCCTAAGCCTCTTTGG     SMPKPLW        1     0
AGTATGCCTAAGCTTATTGAG     SMPKLIE        1     0
AGTATGCCTAAGGAGGATGAT     SMPKEDD        1     0
AGTATGCCTAAGGATGGTCGT     SMPKDGR        1     0
AGTATGCCTAAGGTGGGGTCG     SMPKVGS        1     0
AGTATGCCTAAGTCGCCTCTT     SMPKSPL        1     0
AGTATGCCTAAGTCGTAGATT     SMPKSQI        1     0
AGTATGCCTAATAGTGCTTCG     SMPNSAS        1     0
AGTATGCCTAATATGCCGCGT     SMPNMPR        1     0
AGTATGCCTAATCATACGAAG     SMPNHTK        1     0
AGTATGCCTAATGCGGTGTTG     SMPNAVL        1     0
AGTATGCCTAATGGTACGTTT     SMPNGTF        1     0
AGTATGCCTAATTCTCCTGTT     SMPNSPV        1     0
AGTATGCCTACGACTTCGCTG     SMPTTSL        1     0
AGTATGCCTACGAGGTCGTCT     SMPTRSS        1     0
AGTATGCCTACGCCTCATCTT     SMPTPHL        1     0
AGTATGCCTACGCTTCCTCGG     SMPTLPR        1     0
AGTATGCCTACTACGGAGACG     SMPTTET        1     0
AGTATGCCTACTAGTTCTGCG     SMPTSSA        1     0
AGTATGCCTACTCCTGCTCTG     SMPTPAL        1     0
AGTATGCCTACTCGGTATGTG     SMPTRYV        1     0
AGTATGCCTACTGTGCCTTCT     SMPTVPS        1     0
AGTATGCCTACTTCGGCTCCT     SMPTSAP        1     0
AGTATGCCTACTTTTAAGTCG     SMPTFKS        1     0
AGTATGCCTAGGTTGCTTGGG     SMPRLLG        1     0
AGTATGCCTAGGTTGCTTGGT     SMPRLLG        1     0
AGTATGCCTAGTACTCAGACG     SMPSTQT        1     0
AGTATGCCTAGTCATATTACT     SMPSHIT        1     0
AGTATGCCTAGTCCGATTCCG     SMPSPIP        1     0
AGTATGCCTAGTCCGGCTTGG     SMPSPAW        1     0
AGTATGCCTAGTCCTACTGCG     SMPSPTA        1     0
AGTATGCCTAGTCCTGCTCGT     SMPSPAR        1     0
AGTATGCCTAGTGTTACGCGG     SMPSVTR        1     0
AGTATGCCTATGACTACTCTT     SMPMTTL        1     0
AGTATGCCTATGAGTTAGATT     SMPMSQI        1     0
AGTATGCCTATGATGCCTTAT     SMPMMPY        1     0
AGTATGCCTATGATTTCGACT     SMPMIST        1     0
AGTATGCCTATGCAGTGTTCT     SMPMQCS        1     0
AGTATGCCTATGGCGCAGTTT     SMPMAQF        1     0
AGTATGCCTATGGTTAATGAG     SMPMVNE        1     0
AGTATGCCTATGGTTAGTTCG     SMPMVSS        1     0
AGTATGCCTATGTCGTCTGCT     SMPMSSA        1     0
AGTATGCCTATTCAGACTCCT     SMPIQTP        1     0
AGTATGCCTATTCAGCAGCCT     SMPIQQP        1     0
AGTATGCCTATTCAGGTGCGT     SMPIQVR        1     0
AGTATGCCTATTCAGTATGAG     SMPIQYE        1     0
AGTATGCCTATTCCGAGTAAG     SMPIPSK        1     0
AGTATGCCTATTCCGCTTCCT     SMPIPLP        1     0
AGTATGCCTATTCGTCCTCTG     SMPIRPL        1     0
AGTATGCCTATTGCTGCTCAT     SMPIAAH        1     0
AGTATGCCTATTTCGTGGGCG     SMPISWA        1     0
AGTATGCCTATTTTGCGTGTG     SMPILRV        1     0
AGTATGCCTCAGAAGATTAAG     SMPQKIK        1     0
AGTATGCCTCAGAAGCCTTGG     SMPQKPW        1     0
AGTATGCCTCAGACGCAGAAG     SMPQTQK        1     0
AGTATGCCTCAGAGTCGGTCG     SMPQSRS        1     0
AGTATGCCTCAGCCTCCTAAT     SMPQPPN        1     0
AGTATGCCTCAGCCTCCTGCT     SMPQPPA        1     0
AGTATGCCTCAGGATCCTACG     SMPQDPT        1     0
AGTATGCCTCAGTCTAATCAT     SMPQSNH        1     0
AGTATGCCTCATACGTTGGCT     SMPHTLA        1     0
AGTATGCCTCATCCGCTTCTG     SMPHPLL        1     0
AGTATGCCTCATCCTGCGCGT     SMPHPAR        1     0
AGTATGCCTCATCTGCCTTCT     SMPHLPS        1     0
AGTATGCCTCATCTGGTGCGG     SMPHLVR        1     0
AGTATGCCTCATGTTGCGAGT     SMPHVAS        1     0
AGTATGCCTCATTCGTATGAT     SMPHSYD        1     0
AGTATGCCTCATTGGAATATT     SMPHWNI        1     0
AGTATGCCTCCGATGACGCAT     SMPPMTH        1     0
AGTATGCCTCCGCTTAGTCAT     SMPPLSH        1     0
AGTATGCCTCCGGATAAGGGT     SMPPDKG        1     0
AGTATGCCTCCGTCGCCTAAG     SMPPSPK        1     0
AGTATGCCTCCGTCGTAGAGT     SMPPSQS        1     0
AGTATGCCTCCGTTTCCGCGG     SMPPFPR        1     0
AGTATGCCTCCGTTTCGGAAG     SMPPFRK        1     0
AGTATGCCTCCTAAGCCTCCG     SMPPKPP        1     0
AGTATGCCTCCTAATACTCCT     SMPPNTP        1     0
AGTATGCCTCCTACTAATACG     SMPPTNT        1     0
AGTATGCCTCCTAGTACTATG     SMPPSTM        1     0
AGTATGCCTCCTATGGGTAGT     SMPPMGS        1     0
AGTATGCCTCCTCAGACGACT     SMPPQTT        1     0
AGTATGCCTCCTCATAAGGTG     SMPPHKV        1     0
AGTATGCCTCCTCCGGGTGCT     SMPPPGA        1     0
AGTATGCCTCCTCCGGTTATT     SMPPPVI        1     0
AGTATGCCTCCTCCTTTTCGG     SMPPPFR        1     0
AGTATGCCTCCTCGGAAGCCT     SMPPRKP        1     0
AGTATGCCTCCTCGGACTCCT     SMPPRTP        1     0
AGTATGCCTCCTCGGTCTGCT     SMPPRSA        1     0
AGTATGCCTCCTCGTAATTGG     SMPPRNW        1     0
AGTATGCCTCCTCTGCCTCAT     SMPPLPH        1     0
AGTATGCCTCCTCTTCTTTCT     SMPPLLS        1     0
AGTATGCCTCCTCTTGATCCG     SMPPLDP        1     0
AGTATGCCTCCTGAGCAGAGT     SMPPEQS        1     0
AGTATGCCTCCTGCGCTTAAT     SMPPALN        1     0
AGTATGCCTCCTTATATTACG     SMPPYIT        1     0
AGTATGCCTCCTTCTACGTAT     SMPPSTY        1     0
AGTATGCCTCCTTCTGCGTTG     SMPPSAL        1     0
AGTATGCCTCCTTCTGCTTTG     SMPPSAL        1     0
AGTATGCCTCGGAATACGTCT     SMPRNTS        1     0
AGTATGCCTCGGTCTACTTCG     SMPRSTS        1     0
AGTATGCCTCGTATTCCTCCT     SMPRIPP        1     0
AGTATGCCTCGTCAGCTTTCT     SMPRQLS        1     0
AGTATGCCTCGTCTGAGTAGT     SMPRLSS        1     0
AGTATGCCTCGTCTGGAGCCG     SMPRLEP        1     0
AGTATGCCTCGTCTTACTTGG     SMPRLTW        1     0
AGTATGCCTCGTGAGTGGTAG     SMPREWQ        1     0
AGTATGCCTCGTGCGATTATT     SMPRAII        1     0
AGTATGCCTCGTGCGATTTCG     SMPRAIS        1     0
AGTATGCCTCGTGTGGTTCAG     SMPRVVQ        1     0
AGTATGCCTCTGACTGATGCT     SMPLTDA        1     0
AGTATGCCTCTGATGGATACG     SMPLMDT        1     0
AGTATGCCTCTGCCGGATCCG     SMPLPDP        1     0
AGTATGCCTCTGCTGCAGCAG     SMPLLQQ        1     0
AGTATGCCTCTGCTGTCACCG     SMPLLSP        1     0
AGTATGCCTCTGCTTATTTCT     SMPLLIS        1     0
AGTATGCCTCTGGATAAGTAG     SMPLDKQ        1     0
AGTATGCCTCTGGCGCCTCCT     SMPLAPP        1     0
AGTATGCCTCTGGCTGTTCGT     SMPLAVR        1     0
AGTATGCCTCTGTGGAAGCCT     SMPLWKP        1     0
AGTATGCCTCTTACTGTGCCT     SMPLTVP        1     0
AGTATGCCTCTTAGGCTGAGT     SMPLRLS        1     0
AGTATGCCTCTTATGCAGTGG     SMPLMQW        1     0
AGTATGCCTCTTATGCAGTTG     SMPLMQL        1     0
AGTATGCCTCTTCATACGGGT     SMPLHTG        1     0
AGTATGCCTCTTCCAAATGAT     SMPLPND        1     0
AGTATGCCTCTTCGTATTAAG     SMPLRIK        1     0
AGTATGCCTCTTGATATGGTT     SMPLDMV        1     0
AGTATGCCTCTTGTTCTTTGG     SMPLVLW        1     0
AGTATGCCTCTTTTGTCGCTT     SMPLLSL        1     0
AGTATGCCTGAGCCGAATTAT     SMPEPNY        1     0
AGTATGCCTGAGCTGATGAAG     SMPELMK        1     0
AGTATGCCTGAGCTTGGTCCG     SMPELGP        1     0
AGTATGCCTGAGTCTAATCCT     SMPESNP        1     0
AGTATGCCTGATCATAAGCTG     SMPDHKL        1     0
AGTATGCCTGATTCGGTGACT     SMPDSVT        1     0
AGTATGCCTGCGACTAATGGT     SMPATNG        1     0
AGTATGCCTGCGCCTCAGCGT     SMPAPQR        1     0
AGTATGCCTGCGTTGCCTCCG     SMPALPP        1     0
AGTATGCCTGCGTTTACTGCT     SMPAFTA        1     0
AGTATGCCTGCGTTTTCTAGT     SMPAFSS        1     0
AGTATGCCTGCTCCGCTTTTG     SMPAPLL        1     0
AGTATGCCTGCTCCGGATCGT     SMPAPDR        1     0
AGTATGCCTGCTCCTTGGCTT     SMPAPWL        1     0
AGTATGCCTGCTCGGGGGCCG     SMPARGP        1     0
AGTATGCCTGCTGAGCCTAAT     SMPAEPN        1     0
AGTATGCCTGCTTCTCCGATT     SMPASPI        1     0
AGTATGCCTGGGCCTGATTCG     SMPGPDS        1     0
AGTATGCCTGGGCGGTTTGAG     SMPGRFE        1     0
AGTATGCCTGGGGATACGCAG     SMPGDTQ        1     0
AGTATGCCTGGGGTGTATTTG     SMPGVYL        1     0
AGTATGCCTGGGTATGCGCCT     SMPGYAP        1     0
AGTATGCCTGGGTCGCCTGCT     SMPGSPA        1     0
AGTATGCCTGGTACGTTTAGT     SMPGTFS        1     0
AGTATGCCTGGTCTGTCGTCG     SMPGLSS        1     0
AGTATGCCTGGTCTTACGGGG     SMPGLTG        1     0
AGTATGCCTGGTTCTCTTCAG     SMPGSLQ        1     0
AGTATGCCTGGTTCTTTGGAT     SMPGSLD        1     0
AGTATGCCTGGTTTTCGTCCT     SMPGFRP        1     0
AGTATGCCTGTGAATCCGTGG     SMPVNPW        1     0
AGTATGCCTGTGCAGAGTCCT     SMPVQSP        1     0
AGTATGCCTGTGCAGCTTTTG     SMPVQLL        1     0
AGTATGCCTGTGCATCTTAGT     SMPVHLS        1     0
AGTATGCCTGTGGATTTTAAT     SMPVDFN        1     0
AGTATGCCTGTGGCTATGCGT     SMPVAMR        1     0
AGTATGCCTGTGGTTCATGCG     SMPVVHA        1     0
AGTATGCCTGTTACTCCGCCG     SMPVTPP        1     0
AGTATGCCTGTTCCGAGTTGG     SMPVPSW        1     0
AGTATGCCTGTTCCTACGTGT     SMPVPTC        1     0
AGTATGCCTGTTCCTCAGCCT     SMPVPQP        1     0
AGTATGCCTGTTCTTCCGTCT     SMPVLPS        1     0
AGTATGCCTGTTTGTATTTAT     SMPVCIY        1     0
AGTATGCCTTAGCTGAGTTGT     SMPQLSC        1     0
AGTATGCCTTATACGCGGATG     SMPYTRM        1     0
AGTATGCCTTATGCTACTCAG     SMPYATQ        1     0
AGTATGCCTTATGTTTCGCAT     SMPYVSH        1     0
AGTATGCCTTCGACTATTCCT     SMPSTIP        1     0
AGTATGCCTTCGCTTCGTCCT     SMPSLRP        1     0
AGTATGCCTTCTATTGTTTTT     SMPSIVF        1     0
AGTATGCCTTCTCATACGTCT     SMPSHTS        1     0
AGTATGCCTTGGACGATGAAT     SMPWTMN        1     0
AGTATGCCTTGGAGGACGGAT     SMPWRTD        1     0
AGTATGCCTTGGCCTTCTCCT     SMPWPSP        1     0
AGTATGCCTTGTATGCTGTCG     SMPCMLS        1     0
AGTATGCCTTGTATTAAGCCT     SMPCIKP        1     0
AGTATGCCTTTGACGTTTCTG     SMPLTFL        1     0
AGTATGCCTTTGCAGACGCCT     SMPLQTP        1     0
AGTATGCCTTTGCATCCTCTT     SMPLHPL        1     0
AGTATGCCTTTGCCGCATGGT     SMPLPHG        1     0
AGTATGCCTTTGCGGTTTAAT     SMPLRFN        1     0
AGTATGCCTTTGTCGCATAGG     SMPLSHR        1     0
AGTATGCGGAATCCGTGGGGT     SMRNPWG        1     0
AGTATGCGGAATCCTGAGTCG     SMRNPES        1     0
AGTATGCGGAATGATGAGCCT     SMRNDEP        1     0
AGTATGCGGAATTATGATGAT     SMRNYDD        1     0
AGTATGCGGACTACTACTTCG     SMRTTTS        1     0
AGTATGCGGACTCCGATTCTT     SMRTPIL        1     0
AGTATGCGGACTCCTCATCTT     SMRTPHL        1     0
AGTATGCGGACTGCGGGTTGG     SMRTAGW        1     0
AGTATGCGGAGTCCTGAGCCT     SMRSPEP        1     0
AGTATGCGGATGCAGGCTAGT     SMRMQAS        1     0
AGTATGCGGATTCCTGCGGAG     SMRIPAE        1     0
AGTATGCGGATTCCTTCGTAT     SMRIPSY        1     0
AGTATGCGGCAGCCTCCGGTG     SMRQPPV        1     0
AGTATGCGGCATACTCTTTGG     SMRHTLW        1     0
AGTATGCGGCATCAGCTGGCT     SMRHQLA        1     0
AGTATGCGGCATCATAATATG     SMRHHNM        1     0
AGTATGCGGCATCCGACTCCG     SMRHPTP        1     0
AGTATGCGGCATCCGTCGCTG     SMRHPSL        1     0
AGTATGCGGCATCTTGAGCTT     SMRHLEL        1     0
AGTATGCGGCATCTTGCGTTG     SMRHLAL        1     0
AGTATGCGGCATGCGTATTTG     SMRHAYL        1     0
AGTATGCGGCATGCTTCGTAT     SMRHASY        1     0
AGTATGCGGCCTACTACGGCT     SMRPTTA        1     0
AGTATGCGGCCTACTCAGACT     SMRPTQT        1     0
AGTATGCGGCCTACTTCTTCT     SMRPTSS        1     0
AGTATGCGGCCTATTCCGATT     SMRPIPI        1     0
AGTATGCGGCCTCAGTCTTCG     SMRPQSS        1     0
AGTATGCGGCCTCCGATTGCG     SMRPPIA        1     0
AGTATGCGGCCTCCGCTTGAG     SMRPPLE        1     0
AGTATGCGGCCTCCTACGAAT     SMRPPTN        1     0
AGTATGCGGCCTGATTCGAGG     SMRPDSR        1     0
AGTATGCGGCCTGTGTATCAT     SMRPVYH        1     0
AGTATGCGGCCTTCTATTCAG     SMRPSIQ        1     0
AGTATGCGGCCTTGTTGTATT     SMRPCCI        1     0
AGTATGCGGCCTTTGCATCCT     SMRPLHP        1     0
AGTATGCGGCTGAATGTTTCT     SMRLNVS        1     0
AGTATGCGGCTGACTTCGGAT     SMRLTSD        1     0
AGTATGCGGCTGACTTGTTTT     SMRLTCF        1     0
AGTATGCGGCTGGCGAATTTG     SMRLANL        1     0
AGTATGCGGCTTAGTACTATG     SMRLSTM        1     0
AGTATGCGGCTTCCGTTTAAT     SMRLPFN        1     0
AGTATGCGGCTTCTGTTGCAG     SMRLLLQ        1     0
AGTATGCGGCTTCTTGCTGCG     SMRLLAA        1     0
AGTATGCGGCTTGGTGTGCAG     SMRLGVQ        1     0
AGTATGCGGCTTTATATTCCG     SMRLYIP        1     0
AGTATGCGGGATCCTGCTTCG     SMRDPAS        1     0
AGTATGCGGGCGGGGGGTCTG     SMRAGGL        1     0
AGTATGCGGGCGTCGGCTCTG     SMRASAL        1     0
AGTATGCGGGCGTTGTTTCTT     SMRALFL        1     0
AGTATGCGGGCTACTATTGCG     SMRATIA        1     0
AGTATGCGGGCTACTGTGCCG     SMRATVP        1     0
AGTATGCGGGCTATTCCTTGT     SMRAIPC        1     0
AGTATGCGGGCTCCGTTTATT     SMRAPFI        1     0
AGTATGCGGGCTCTTCTGACG     SMRALLT        1     0
AGTATGCGGGGGCCTGATCGT     SMRGPDR        1     0
AGTATGCGGGTGCCGGCGTTT     SMRVPAF        1     0
AGTATGCGGGTGTCGCCGCCT     SMRVSPP        1     0
AGTATGCGGGTTGATTCGCGG     SMRVDSR        1     0
AGTATGCGGGTTTGGAAGCCT     SMRVWKP        1     0
AGTATGCGGTATACGTATATT     SMRYTYI        1     0
AGTATGCGGTATCCTCAGTCG     SMRYPQS        1     0
AGTATGCGGTATGTGCAGTTG     SMRYVQL        1     0
AGTATGCGGTATGTGGCGCCG     SMRYVAP        1     0
AGTATGCGGTCTACTGCGCCG     SMRSTAP        1     0
AGTATGCGGTCTATTTCGCTG     SMRSISL        1     0
AGTATGCGGTCTCATATGGCT     SMRSHMA        1     0
AGTATGCGGTCTCCTACGCCG     SMRSPTP        1     0
AGTATGCGGTGGGTTGGTCTG     SMRWVGL        1     0
AGTATGCGGTTGGGTGATTTG     SMRLGDL        1     0
AGTATGCGGTTTCCGGGTTCG     SMRFPGS        1     0
AGTATGCGTAATCCGTATCTT     SMRNPYL        1     0
AGTATGCGTAATCCTCAGTCT     SMRNPQS        1     0
AGTATGCGTAATCCTCATGTT     SMRNPHV        1     0
AGTATGCGTAATGCGTCTCCT     SMRNASP        1     0
AGTATGCGTAATGGTTGTGTG     SMRNGCV        1     0
AGTATGCGTACGAATCCGGCT     SMRTNPA        1     0
AGTATGCGTACGCCGGGGTTG     SMRTPGL        1     0
AGTATGCGTACGCCTGTGTAT     SMRTPVY        1     0
AGTATGCGTACTACTGCGAGT     SMRTTAS        1     0
AGTATGCGTACTACTTCTGAT     SMRTTSD        1     0
AGTATGCGTACTGGTCCGCAG     SMRTGPQ        1     0
AGTATGCGTACTGTGGAGTGG     SMRTVEW        1     0
AGTATGCGTACTGTTCCGCCT     SMRTVPP        1     0
AGTATGCGTAGTGAGCCGCCT     SMRSEPP        1     0
AGTATGCGTATGTATCATGCG     SMRMYHA        1     0
AGTATGCGTATTCCTCTGACG     SMRIPLT        1     0
AGTATGCGTATTCCTGGGGAT     SMRIPGD        1     0
AGTATGCGTATTGCTACGATT     SMRIATI        1     0
AGTATGCGTCAGCCTCCGATG     SMRQPPM        1     0
AGTATGCGTCAGCCTCCTAGT     SMRQPPS        1     0
AGTATGCGTCAGGCTATTCAG     SMRQAIQ        1     0
AGTATGCGTCAGTATATGATG     SMRQYMM        1     0
AGTATGCGTCATAGTTTGCAG     SMRHSLQ        1     0
AGTATGCGTCATCATTATTCG     SMRHHYS        1     0
AGTATGCGTCATTTTCAGCCG     SMRHFQP        1     0
AGTATGCGTCCGCCTGGGGAT     SMRPPGD        1     0
AGTATGCGTCCGGATACTCGG     SMRPDTR        1     0
AGTATGCGTCCGTATATGGAG     SMRPYME        1     0
AGTATGCGTCCTCCGCTGCAT     SMRPPLH        1     0
AGTATGCGTCCTCCTATTGCG     SMRPPIA        1     0
AGTATGCGTCCTCCTGTTACT     SMRPPVT        1     0
AGTATGCGTCCTCCTTGTTGT     SMRPPCC        1     0
AGTATGCGTCCTGTTAATCAG     SMRPVNQ        1     0
AGTATGCGTCCTTATCCGTGG     SMRPYPW        1     0
AGTATGCGTCTGCATGGGGCT     SMRLHGA        1     0
AGTATGCGTCTGCCGTCTACT     SMRLPST        1     0
AGTATGCGTCTGGCTCCTGCT     SMRLAPA        1     0
AGTATGCGTCTGGCTGAGCCT     SMRLAEP        1     0
AGTATGCGTCTTATTTTTGCT     SMRLIFA        1     0
AGTATGCGTGAGCCTGCTGAT     SMREPAD        1     0
AGTATGCGTGAGGCGATTAAT     SMREAIN        1     0
AGTATGCGTGCGACTTTTTTT     SMRATFF        1     0
AGTATGCGTGCGATGCTGCGG     SMRAMLR        1     0
AGTATGCGTGCGGAGTGTTTG     SMRAECL        1     0
AGTATGCGTGCGTCGCTGTGT     SMRASLC        1     0
AGTATGCGTGCGTCGGTGCCG     SMRASVP        1     0
AGTATGCGTGCTCAGCATTAT     SMRAQHY        1     0
AGTATGCGTGCTCAGTCTCAT     SMRAQSH        1     0
AGTATGCGTGCTGATACTAGT     SMRADTS        1     0
AGTATGCGTGCTGATCCTAGT     SMRADPS        1     0
AGTATGCGTGCTGCGTGTCCG     SMRAACP        1     0
AGTATGCGTGCTTCGGTGTCT     SMRASVS        1     0
AGTATGCGTGCTTTGCCTCCT     SMRALPP        1     0
AGTATGCGTGTGATGACTGAT     SMRVMTD        1     0
AGTATGCGTGTGGATCCGAAT     SMRVDPN        1     0
AGTATGCGTGTGTCGGTGCCG     SMRVSVP        1     0
AGTATGCGTGTTCAGACGAGT     SMRVQTS        1     0
AGTATGCGTGTTCTTACGAAT     SMRVLTN        1     0
AGTATGCGTGTTGTGGTTAAT     SMRVVVN        1     0
AGTATGCGTTATCTGAATACG     SMRYLNT        1     0
AGTATGCGTTCGCCTCAGGCT     SMRSPQA        1     0
AGTATGCGTTCTGCTGAGCCG     SMRSAEP        1     0
AGTATGCGTTGGGGGAGTACT     SMRWGST        1     0
AGTATGCGTTTTGAGTATGAT     SMRFEYD        1     0
AGTATGCGTTTTGTGCCTGTG     SMRFVPV        1     0
AGTATGCTAAATGCTTCTTAT     SMLNASY        1     0
AGTATGCTGAAGATTCATAGT     SMLKIHS        1     0
AGTATGCTGAAGATTGCGTTG     SMLKIAL        1     0
AGTATGCTGAAGGCTGGGCCT     SMLKAGP        1     0
AGTATGCTGAATACGAGTCGG     SMLNTSR        1     0
AGTATGCTGAATCATTTTCAT     SMLNHFH        1     0
AGTATGCTGAATCCTGCGTTG     SMLNPAL        1     0
AGTATGCTGAATGTTACGAAT     SMLNVTN        1     0
AGTATGCTGAATGTTATTGTG     SMLNVIV        1     0
AGTATGCTGAATTATTTTAAG     SMLNYFK        1     0
AGTATGCTGACGATTACGCCG     SMLTITP        1     0
AGTATGCTGACGCCGCCTAAG     SMLTPPK        1     0
AGTATGCTGACGTCGTCTTCT     SMLTSSS        1     0
AGTATGCTGACTAGGACTCCT     SMLTRTP        1     0
AGTATGCTGACTGCTATGTTT     SMLTAMF        1     0
AGTATGCTGAGTAGTCCTCCG     SMLSSPP        1     0
AGTATGCTGAGTCATCATCTT     SMLSHHL        1     0
AGTATGCTGAGTCTGAGGTCG     SMLSLRS        1     0
AGTATGCTGAGTGCTCGTGCG     SMLSARA        1     0
AGTATGCTGAGTTATTAGATG     SMLSYQM        1     0
AGTATGCTGAGTTGGACGCCG     SMLSWTP        1     0
AGTATGCTGATGCAGCGGCCT     SMLMQRP        1     0
AGTATGCTGATGCGTAGTCCT     SMLMRSP        1     0
AGTATGCTGATTCCTGTTTCT     SMLIPVS        1     0
AGTATGCTGCAGAATCTGCGG     SMLQNLR        1     0
AGTATGCTGCAGACGGTTCTT     SMLQTVL        1     0
AGTATGCTGCAGACTTCTCCG     SMLQTSP        1     0
AGTATGCTGCAGCTGCGTGAT     SMLQLRD        1     0
AGTATGCTGCAGGATAATCCG     SMLQDNP        1     0
AGTATGCTGCAGTTGCCTAAT     SMLQLPN        1     0
AGTATGCTGCATAATCCGTCT     SMLHNPS        1     0
AGTATGCTGCATAGTACGCAT     SMLHSTH        1     0
AGTATGCTGCATATGCCTATG     SMLHMPM        1     0
AGTATGCTGCATATGTCTGCG     SMLHMSA        1     0
AGTATGCTGCATCGTTATGGG     SMLHRYG        1     0
AGTATGCTGCATGAGTCTGTG     SMLHESV        1     0
AGTATGCTGCATTAGGCTTTT     SMLHQAF        1     0
AGTATGCTGCCGACTATTCAT     SMLPTIH        1     0
AGTATGCTGCCGCCTCCTGCG     SMLPPPA        1     0
AGTATGCTGCCGGCGCCGTCT     SMLPAPS        1     0
AGTATGCTGCCGTCTCAGCTT     SMLPSQL        1     0
AGTATGCTGCCTACGATTGAT     SMLPTID        1     0
AGTATGCTGCCTACGTGGTCG     SMLPTWS        1     0
AGTATGCTGCCTCCGCATAGT     SMLPPHS        1     0
AGTATGCTGCCTCCGTATACT     SMLPPYT        1     0
AGTATGCTGCCTCCTAGTCTT     SMLPPSL        1     0
AGTATGCTGCCTCGTACGATG     SMLPRTM        1     0
AGTATGCTGCCTCTGCTTGAG     SMLPLLE        1     0
AGTATGCTGCCTCTTAGGTGT     SMLPLRC        1     0
AGTATGCTGCCTCTTCGGACT     SMLPLRT        1     0
AGTATGCTGCCTCTTTATCTT     SMLPLYL        1     0
AGTATGCTGCCTGATAATTCT     SMLPDNS        1     0
AGTATGCTGCCTGGTCCGGTT     SMLPGPV        1     0
AGTATGCTGCCTTCTACTAGT     SMLPSTS        1     0
AGTATGCTGCCTTCTGTTTGG     SMLPSVW        1     0
AGTATGCTGCCTTTGACTGTG     SMLPLTV        1     0
AGTATGCTGCCTTTTGCTTTT     SMLPFAF        1     0
AGTATGCTGCGGATGCCTCTG     SMLRMPL        1     0
AGTATGCTGCGGCCTCAGAAT     SMLRPQN        1     0
AGTATGCTGCGGTCTCATTGG     SMLRSHW        1     0
AGTATGCTGCGTAATCCTCCT     SMLRNPP        1     0
AGTATGCTGCGTACTCCGCCG     SMLRTPP        1     0
AGTATGCTGCTGCAGGTTCCG     SMLLQVP        1     0
AGTATGCTGCTGCGGATGGAG     SMLLRME        1     0
AGTATGCTGCTGTCTGATAGG     SMLLSDR        1     0
AGTATGCTGCTTACGATTCCT     SMLLTIP        1     0
AGTATGCTGCTTCATCGGGTG     SMLLHRV        1     0
AGTATGCTGCTTGTTTCGAGT     SMLLVSS        1     0
AGTATGCTGGAGAATGCGCCG     SMLENAP        1     0
AGTATGCTGGAGGTGCGGCGG     SMLEVRR        1     0
AGTATGCTGGATACGTAGACT     SMLDTQT        1     0
AGTATGCTGGATATTCAGCCT     SMLDIQP        1     0
AGTATGCTGGATCAGCCTCCT     SMLDQPP        1     0
AGTATGCTGGATCCTCTGTCT     SMLDPLS        1     0
AGTATGCTGGATTGGCTGCCT     SMLDWLP        1     0
AGTATGCTGGCGACTCGTCTT     SMLATRL        1     0
AGTATGCTGGCGATGACGGCG     SMLAMTA        1     0
AGTATGCTGGCGTCTGCGTGG     SMLASAW        1     0
AGTATGCTGGCTATGCGTAGT     SMLAMRS        1     0
AGTATGCTGGCTCCGCGTATT     SMLAPRI        1     0
AGTATGCTGGCTCCTACGCTG     SMLAPTL        1     0
AGTATGCTGGCTCCTCATATT     SMLAPHI        1     0
AGTATGCTGGCTGCTCGTGCT     SMLAARA        1     0
AGTATGCTGGCTTATACGTCG     SMLAYTS        1     0
AGTATGCTGGGGCTGCCGACG     SMLGLPT        1     0
AGTATGCTGGGGTATGCTGCG     SMLGYAA        1     0
AGTATGCTGGGTCTGCTTTAT     SMLGLLY        1     0
AGTATGCTGGGTGCGCCTAAT     SMLGAPN        1     0
AGTATGCTGGGTGCTAATCCG     SMLGANP        1     0
AGTATGCTGGGTTATCCGTCG     SMLGYPS        1     0
AGTATGCTGGTGACGTCGCGT     SMLVTSR        1     0
AGTATGCTGGTGCTGCCTTCT     SMLVLPS        1     0
AGTATGCTGGTGCTTCGGCAG     SMLVLRQ        1     0
AGTATGCTGGTGGCGCCTCCG     SMLVAPP        1     0
AGTATGCTGGTGGGGCGTGGG     SMLVGRG        1     0
AGTATGCTGGTTCTTAATGCG     SMLVLNA        1     0
AGTATGCTGTATGTTGATGAT     SMLYVDD        1     0
AGTATGCTGTCGGTTGCTCCG     SMLSVAP        1     0
AGTATGCTGTCGTATCCGAGG     SMLSYPR        1     0
AGTATGCTGTCGTCTGCGTGG     SMLSSAW        1     0
AGTATGCTGTCTAGGTTTGAG     SMLSRFE        1     0
AGTATGCTGTCTCCTGTGTTT     SMLSPVF        1     0
AGTATGCTGTCTGCGTATAAG     SMLSAYK        1     0
AGTATGCTGTGGAATCTTCCG     SMLWNLP        1     0
AGTATGCTGTTGAGGGATCCG     SMLLRDP        1     0
AGTATGCTGTTTACTCCTCAT     SMLFTPH        1     0
AGTATGCTTAAGAATGGTTGT     SMLKNGC        1     0
AGTATGCTTAAGCTGCATCGG     SMLKLHR        1     0
AGTATGCTTAAGCTTGCTCCG     SMLKLAP        1     0
AGTATGCTTAAGGGGAGGGTG     SMLKGRV        1     0
AGTATGCTTAAGTCGTTTATT     SMLKSFI        1     0
AGTATGCTTAATAGTCAGAGT     SMLNSQS        1     0
AGTATGCTTACGAAGATTGGG     SMLTKIG        1     0
AGTATGCTTACGAATCAGAGG     SMLTNQR        1     0
AGTATGCTTACGACGACGATG     SMLTTTM        1     0
AGTATGCTTACGATTCATGTT     SMLTIHV        1     0
AGTATGCTTACTCATCCTCCG     SMLTHPP        1     0
AGTATGCTTACTCGGACTCCT     SMLTRTP        1     0
AGTATGCTTAGGACGGGTGTT     SMLRTGV        1     0
AGTATGCTTAGGCCTCTGCAG     SMLRPLQ        1     0
AGTATGCTTAGTCGTGCTGGG     SMLSRAG        1     0
AGTATGCTTATGACTCATACG     SMLMTHT        1     0
AGTATGCTTATGCTGCCTCCG     SMLMLPP        1     0
AGTATGCTTCAGGAGTGGGCT     SMLQEWA        1     0
AGTATGCTTCAGGTGCGGTTA     SMLQVRL        1     0
AGTATGCTTCAGTCTAATCGT     SMLQSNR        1     0
AGTATGCTTCATCATTATCCG     SMLHHYP        1     0
AGTATGCTTCCGAATCCGCTG     SMLPNPL        1     0
AGTATGCTTCCGGGGCGGCCT     SMLPGRP        1     0
AGTATGCTTCCGTCGCCGTAT     SMLPSPY        1     0
AGTATGCTTCCGTCGGCTGGG     SMLPSAG        1     0
AGTATGCTTCCGTTGCAGCTG     SMLPLQL        1     0
AGTATGCTTCCTCCTTCTCCT     SMLPPSP        1     0
AGTATGCTTCCTCGGTCGAAT     SMLPRSN        1     0
AGTATGCTTCCTGGTGCGTTT     SMLPGAF        1     0
AGTATGCTTCCTTCTATGCTG     SMLPSML        1     0
AGTATGCTTCGTACGCATCTG     SMLRTHL        1     0
AGTATGCTTCGTACGTGTATG     SMLRTCM        1     0
AGTATGCTTCGTCCTGCTATT     SMLRPAI        1     0
AGTATGCTTCGTGGTCCTGGT     SMLRGPG        1     0
AGTATGCTTCTTCGTGCGCCT     SMLLRAP        1     0
AGTATGCTTGAGCAGGTGCGG     SMLEQVR        1     0
AGTATGCTTGAGCATTCTCTT     SMLEHSL        1     0
AGTATGCTTGCGAAGTCTCAG     SMLAKSQ        1     0
AGTATGCTTGCGATGCATGCG     SMLAMHA        1     0
AGTATGCTTGCGTTTCCGTAT     SMLAFPY        1     0
AGTATGCTTGCTCCGTGGCGT     SMLAPWR        1     0
AGTATGCTTGCTCCTAATGAT     SMLAPND        1     0
AGTATGCTTGCTGTTGCGGAG     SMLAVAE        1     0
AGTATGCTTGGGAAGCCTCGT     SMLGKPR        1     0
AGTATGCTTGGGCCGGAGAGG     SMLGPER        1     0
AGTATGCTTGGGGCTAATTGG     SMLGANW        1     0
AGTATGCTTGGGGCTTCTGCT     SMLGASA        1     0
AGTATGCTTGGGTATGGGCGT     SMLGYGR        1     0
AGTATGCTTGTGCCGTCTCCG     SMLVPSP        1     0
AGTATGCTTGTTAAGCAGCCG     SMLVKQP        1     0
AGTATGCTTGTTACTGCTGAT     SMLVTAD        1     0
AGTATGCTTGTTAGGCCTCAT     SMLVRPH        1     0
AGTATGCTTTATAGTAGGCCG     SMLYSRP        1     0
AGTATGCTTTCGTTGAATAAT     SMLSLNN        1     0
AGTATGCTTTCTACTTCTGCG     SMLSTSA        1     0
AGTATGCTTTCTATGAGTCAT     SMLSMSH        1     0
AGTATGCTTTCTCCTAATCGT     SMLSPNR        1     0
AGTATGCTTTTGACGAGGTCT     SMLLTRS        1     0
AGTATGCTTTTGCTGAATGAG     SMLLLNE        1     0
AGTATGCTTTTTTCTGCTTAT     SMLFSAY        1     0
AGTATGGAGAAGAATAAGCAT     SMEKNKH        1     0
AGTATGGAGAATACTCCTTCT     SMENTPS        1     0
AGTATGGAGAATCAGCGTATG     SMENQRM        1     0
AGTATGGAGACGACGCATCCT     SMETTHP        1     0
AGTATGGAGACGAGTAGTGCT     SMETSSA        1     0
AGTATGGAGACGCGTCCTCGG     SMETRPR        1     0
AGTATGGAGACGGTGACTGCT     SMETVTA        1     0
AGTATGGAGACTATGAGTCTG     SMETMSL        1     0
AGTATGGAGATGAAGCATTCG     SMEMKHS        1     0
AGTATGGAGATGCGGCCTTTT     SMEMRPF        1     0
AGTATGGAGATGGCGAGTGGG     SMEMASG        1     0
AGTATGGAGATTACTCGTCTT     SMEITRL        1     0
AGTATGGAGATTTATTCTTGG     SMEIYSW        1     0
AGTATGGAGCAGCCGTCGAAG     SMEQPSK        1     0
AGTATGGAGCAGGGTGCTTAG     SMEQGAQ        1     0
AGTATGGAGCATAAGGTGAAT     SMEHKVN        1     0
AGTATGGAGCATAGTACTCGT     SMEHSTR        1     0
AGTATGGAGCCGACATTGCTG     SMEPTLL        1     0
AGTATGGAGCCGCCTACGCCT     SMEPPTP        1     0
AGTATGGAGCCGCTGCCTGCG     SMEPLPA        1     0
AGTATGGAGCCGGTGATTACT     SMEPVIT        1     0
AGTATGGAGCCTCAGACGCCT     SMEPQTP        1     0
AGTATGGAGCCTCGGGATTCG     SMEPRDS        1     0
AGTATGGAGCGTATGATGTAG     SMERMMQ        1     0
AGTATGGAGCGTCCTGAGAGG     SMERPER        1     0
AGTATGGAGCGTGGTGAGTGT     SMERGEC        1     0
AGTATGGAGCTGATGACTCCT     SMELMTP        1     0
AGTATGGAGCTTAGTAAGTAT     SMELSKY        1     0
AGTATGGAGCTTAGTCCGTCG     SMELSPS        1     0
AGTATGGAGCTTGATGTTCAG     SMELDVQ        1     0
AGTATGGAGGCGCCGGTGCCT     SMEAPVP        1     0
AGTATGGAGGCGCCTCTTCGT     SMEAPLR        1     0
AGTATGGAGGCGGGTACTTTT     SMEAGTF        1     0
AGTATGGAGGTGTCGATTCCG     SMEVSIP        1     0
AGTATGGAGGTGTTGAAGCAT     SMEVLKH        1     0
AGTATGGAGGTTACTAAGCGG     SMEVTKR        1     0
AGTATGGAGGTTCTGGATCCG     SMEVLDP        1     0
AGTATGGAGTCGCTTGCTGCT     SMESLAA        1     0
AGTATGGAGTCTAATGCTTTG     SMESNAL        1     0
AGTATGGAGTGGCATTATATG     SMEWHYM        1     0
AGTATGGAGTGGCCTCTGTCT     SMEWPLS        1     0
AGTATGGATAATGCGCCGCTG     SMDNAPL        1     0
AGTATGGATACGAGGTTTTGT     SMDTRFC        1     0
AGTATGGATAGGCAGTTGCTG     SMDRQLL        1     0
AGTATGGATAGTCAGACTCTG     SMDSQTL        1     0
AGTATGGATATTTCTCGTCGT     SMDISRR        1     0
AGTATGGATCAGGAGATTGGG     SMDQEIG        1     0
AGTATGGATCATCAGATTAAG     SMDHQIK        1     0
AGTATGGATCATCCGCGTCGG     SMDHPRR        1     0
AGTATGGATCCGCCGCGTAAT     SMDPPRN        1     0
AGTATGGATCCGCTGTCTACG     SMDPLST        1     0
AGTATGGATCCTTATGTGCAG     SMDPYVQ        1     0
AGTATGGATCGGCGTCATGTG     SMDRRHV        1     0
AGTATGGATCGTCCGTCTCAG     SMDRPSQ        1     0
AGTATGGATCTGATGTAGATT     SMDLMQI        1     0
AGTATGGATGAGCTGCCTAAG     SMDELPK        1     0
AGTATGGATGATGGGTGTATG     SMDDGCM        1     0
AGTATGGATGCGACGACTGAT     SMDATTD        1     0
AGTATGGATGCGCGGCCTCGG     SMDARPR        1     0
AGTATGGATGCGCGTAATGGT     SMDARNG        1     0
AGTATGGATGCGTCTGTGCAT     SMDASVH        1     0
AGTATGGATGGGCCGATTCCT     SMDGPIP        1     0
AGTATGGATGGGTATCTTGGT     SMDGYLG        1     0
AGTATGGATGTGCCGGATGCG     SMDVPDA        1     0
AGTATGGATTATTCTCAGCTG     SMDYSQL        1     0
AGTATGGATTTGCTGCGGCGT     SMDLLRR        1     0
AGTATGGCGAAGACGGTGCGG     SMAKTVR        1     0
AGTATGGCGAATACTAGTGAG     SMANTSE        1     0
AGTATGGCGAATCCTGCTCCG     SMANPAP        1     0
AGTATGGCGAATGAGCATCGT     SMANEHR        1     0
AGTATGGCGAATGGTGCTCGG     SMANGAR        1     0
AGTATGGCGACGCTGAGTTCG     SMATLSS        1     0
AGTATGGCGACGCTTATTATG     SMATLIM        1     0
AGTATGGCGACGCTTCTTCTT     SMATLLL        1     0
AGTATGGCGACGTTGCTTATG     SMATLLM        1     0
AGTATGGCGACTAGTCATATT     SMATSHI        1     0
AGTATGGCGACTCCGTATCGG     SMATPYR        1     0
AGTATGGCGACTCGTACGTGG     SMATRTW        1     0
AGTATGGCGACTTCGGCGTGG     SMATSAW        1     0
AGTATGGCGAGGAGTATGCCT     SMARSMP        1     0
AGTATGGCGAGGATGGTGACT     SMARMVT        1     0
AGTATGGCGAGTACTGCTGCG     SMASTAA        1     0
AGTATGGCGAGTCCGCGGGTG     SMASPRV        1     0
AGTATGGCGAGTGTTTATTCG     SMASVYS        1     0
AGTATGGCGATGCGGCATGCG     SMAMRHA        1     0
AGTATGGCGATGGCGATTTCG     SMAMAIS        1     0
AGTATGGCGATTAGTACGGTG     SMAISTV        1     0
AGTATGGCGATTCAGACTCAT     SMAIQTH        1     0
AGTATGGCGATTCATAGTCTT     SMAIHSL        1     0
AGTATGGCGATTCATTATCGT     SMAIHYR        1     0
AGTATGGCGATTCCTGTGGGT     SMAIPVG        1     0
AGTATGGCGATTCGGCCTTGG     SMAIRPW        1     0
AGTATGGCGATTGCTACTGCT     SMAIATA        1     0
AGTATGGCGCAGCGTACTACG     SMAQRTT        1     0
AGTATGGCGCAGTCGCTTCAT     SMAQSLH        1     0
AGTATGGCGCAGTCGTCGGCG     SMAQSSA        1     0
AGTATGGCGCATAGGATTTAT     SMAHRIY        1     0
AGTATGGCGCATAGGGTGCCT     SMAHRVP        1     0
AGTATGGCGCATCAGACTTGG     SMAHQTW        1     0
AGTATGGCGCATCCTGGTTAG     SMAHPGQ        1     0
AGTATGGCGCATCGTACTTAT     SMAHRTY        1     0
AGTATGGCGCATCGTGTGGTG     SMAHRVV        1     0
AGTATGGCGCATCTTAATATT     SMAHLNI        1     0
AGTATGGCGCATGGGTGTTCT     SMAHGCS        1     0
AGTATGGCGCATTAGACTCCG     SMAHQTP        1     0
AGTATGGCGCATTGGGCTATT     SMAHWAI        1     0
AGTATGGCGCCGCATTTGTCT     SMAPHLS        1     0
AGTATGGCGCCGCCTCAGACT     SMAPPQT        1     0
AGTATGGCGCCGCGGGAGTTT     SMAPREF        1     0
AGTATGGCGCCGGCTCCTCCT     SMAPAPP        1     0
AGTATGGCGCCGTATCAGAAG     SMAPYQK        1     0
AGTATGGCGCCTAAGCAGGTG     SMAPKQV        1     0
AGTATGGCGCCTCTGACTCCG     SMAPLTP        1     0
AGTATGGCGCGGACTATTTGT     SMARTIC        1     0
AGTATGGCGCGGCAGGATACG     SMARQDT        1     0
AGTATGGCGCGGCATCTGCTT     SMARHLL        1     0
AGTATGGCGCGTATGCATTAG     SMARMHQ        1     0
AGTATGGCGCGTGATCCTACG     SMARDPT        1     0
AGTATGGCGCGTGATTCTTCG     SMARDSS        1     0
AGTATGGCGCGTGGTATGGTG     SMARGMV        1     0
AGTATGGCGCTGCCTCATAGG     SMALPHR        1     0
AGTATGGCGCTGGTGTGGCCT     SMALVWP        1     0
AGTATGGCGCTTAAGATGGTG     SMALKMV        1     0
AGTATGGCGCTTATGGGGGAT     SMALMGD        1     0
AGTATGGCGCTTCCTCCGCGT     SMALPPR        1     0
AGTATGGCGCTTGCGTCGATT     SMALASI        1     0
AGTATGGCGCTTTTTGCTGGT     SMALFAG        1     0
AGTATGGCGGATACGGCTGCT     SMADTAA        1     0
AGTATGGCGGATAGGACGTGG     SMADRTW        1     0
AGTATGGCGGCGACTAGTACT     SMAATST        1     0
AGTATGGCGGCGATTGCGCGT     SMAAIAR        1     0
AGTATGGCGGCGCTGCTTCCT     SMAALLP        1     0
AGTATGGCGGCGCTTGATCTG     SMAALDL        1     0
AGTATGGCGGCGTCTCATTAT     SMAASHY        1     0
AGTATGGCGGCTACGAATCGG     SMAATNR        1     0
AGTATGGCGGCTCCGGTGCTT     SMAAPVL        1     0
AGTATGGCGGCTCCTCGTTCT     SMAAPRS        1     0
AGTATGGCGGCTCCTGCGAAT     SMAAPAN        1     0
AGTATGGCGGCTGGTTATGGT     SMAAGYG        1     0
AGTATGGCGGGTACGCAGCCG     SMAGTQP        1     0
AGTATGGCGGGTAGGCTGCAG     SMAGRLQ        1     0
AGTATGGCGGGTATGACTCTT     SMAGMTL        1     0
AGTATGGCGGGTTATTCTGAT     SMAGYSD        1     0
AGTATGGCGGTGCTTCCTCGG     SMAVLPR        1     0
AGTATGGCGGTGTCGTCGCAG     SMAVSSQ        1     0
AGTATGGCGGTTAATCTGAAG     SMAVNLK        1     0
AGTATGGCGGTTGCGTTTGAG     SMAVAFE        1     0
AGTATGGCGTATCTGGCGTTG     SMAYLAL        1     0
AGTATGGCGTATCTTAGGGTG     SMAYLRV        1     0
AGTATGGCGTATCTTCAGCAT     SMAYLQH        1     0
AGTATGGCGTATGCGTCGGCT     SMAYASA        1     0
AGTATGGCGTCGACGTCTCAT     SMASTSH        1     0
AGTATGGCGTCTACGTCTATT     SMASTSI        1     0
AGTATGGCGTCTGTGAGGTCG     SMASVRS        1     0
AGTATGGCGTGGCATTTGGTG     SMAWHLV        1     0
AGTATGGCGTGTAGGCTGCAG     SMACRLQ        1     0
AGTATGGCGTGTAGTAGTCCT     SMACSSP        1     0
AGTATGGCGTTGGAGACTCAG     SMALETQ        1     0
AGTATGGCGTTTGCGAATCAT     SMAFANH        1     0
AGTATGGCTAAGAGTATGCAT     SMAKSMH        1     0
AGTATGGCTAATACTAGGCTG     SMANTRL        1     0
AGTATGGCTAATACTTCGGTT     SMANTSV        1     0
AGTATGGCTAATAGGAATCCG     SMANRNP        1     0
AGTATGGCTAATAGTGCGCTT     SMANSAL        1     0
AGTATGGCTAATCGTGAGCCG     SMANREP        1     0
AGTATGGCTAATGCTGTTCGG     SMANAVR        1     0
AGTATGGCTACGACGATTAGT     SMATTIS        1     0
AGTATGGCTACGACTCGTGGT     SMATTRG        1     0
AGTATGGCTACGACTCTGACT     SMATTLT        1     0
AGTATGGCTACGAGGCCGTCT     SMATRPS        1     0
AGTATGGCTACGCTGCCGGAG     SMATLPE        1     0
AGTATGGCTACGGAGTTGAAG     SMATELK        1     0
AGTATGGCTACGTAGAGGTCG     SMATQRS        1     0
AGTATGGCTACGTATAGTCCT     SMATYSP        1     0
AGTATGGCTACTACGTTGCAT     SMATTLH        1     0
AGTATGGCTACTGAGCGTCAT     SMATERH        1     0
AGTATGGCTACTGGGTTTCGT     SMATGFR        1     0
AGTATGGCTACTTCTGGTAGT     SMATSGS        1     0
AGTATGGCTACTTTTCATAAT     SMATFHN        1     0
AGTATGGCTAGGACTATGGCG     SMARTMA        1     0
AGTATGGCTATGCGGTATGCG     SMAMRYA        1     0
AGTATGGCTATGCGTATTCGT     SMAMRIR        1     0
AGTATGGCTATTCTTACTGAG     SMAILTE        1     0
AGTATGGCTATTGGGGTTTGG     SMAIGVW        1     0
AGTATGGCTCAGCTGAGGCAG     SMAQLRQ        1     0
AGTATGGCTCAGGCTGGTTTT     SMAQAGF        1     0
AGTATGGCTCAGTCGGCTGCT     SMAQSAA        1     0
AGTATGGCTCATGCGCTTTGT     SMAHALC        1     0
AGTATGGCTCATTGGATTAGT     SMAHWIS        1     0
AGTATGGCTCATTTGACTAAT     SMAHLTN        1     0
AGTATGGCTCCGAGGCCTCCT     SMAPRPP        1     0
AGTATGGCTCCGCATCCTGCT     SMAPHPA        1     0
AGTATGGCTCCGGATGTGAAT     SMAPDVN        1     0
AGTATGGCTCCGGTTCAGCAT     SMAPVQH        1     0
AGTATGGCTCCGTCGAGTAAG     SMAPSSK        1     0
AGTATGGCTCCGTGGCGTGAG     SMAPWRE        1     0
AGTATGGCTCCTAGGACTCTT     SMAPRTL        1     0
AGTATGGCTCCTCAGATGGCG     SMAPQMA        1     0
AGTATGGCTCCTCGGAGTACG     SMAPRST        1     0
AGTATGGCTCCTCTTCATATG     SMAPLHM        1     0
AGTATGGCTCCTGCTATTCAT     SMAPAIH        1     0
AGTATGGCTCCTGTTCCTCGG     SMAPVPR        1     0
AGTATGGCTCGGACTACGACG     SMARTTT        1     0
AGTATGGCTCGTGCTATTTAT     SMARAIY        1     0
AGTATGGCTCTGAATTTGTCT     SMALNLS        1     0
AGTATGGCTCTGAGGCTTAGT     SMALRLS        1     0
AGTATGGCTCTGAGTGCTGCT     SMALSAA        1     0
AGTATGGCTCTGGCTCAGCGT     SMALAQR        1     0
AGTATGGCTCTTAATCCGATG     SMALNPM        1     0
AGTATGGCTCTTCGTCTTTCG     SMALRLS        1     0
AGTATGGCTCTTTATCGTACT     SMALYRT        1     0
AGTATGGCTGAGAATCCTGCG     SMAENPA        1     0
AGTATGGCTGAGACTGATACG     SMAETDT        1     0
AGTATGGCTGAGATTTCTCTT     SMAEISL        1     0
AGTATGGCTGAGTATCTTTTG     SMAEYLL        1     0
AGTATGGCTGATCATTGGCAG     SMADHWQ        1     0
AGTATGGCTGATGTGCGTCCT     SMADVRP        1     0
AGTATGGCTGCGAGGGTTGCT     SMAARVA        1     0
AGTATGGCTGCGGTTCGTATG     SMAAVRM        1     0
AGTATGGCTGCTAGGACTGCG     SMAARTA        1     0
AGTATGGCTGCTCATATGGTG     SMAAHMV        1     0
AGTATGGCTGCTCGGATTTTT     SMAARIF        1     0
AGTATGGCTGCTCGGGCTACG     SMAARAT        1     0
AGTATGGCTGCTGCGGTGTGT     SMAAAVC        1     0
AGTATGGCTGCTGCTAATCTT     SMAAANL        1     0
AGTATGGCTGCTTGGCCTATG     SMAAWPM        1     0
AGTATGGCTGGGTGGTGGGCT     SMAGWWA        1     0
AGTATGGCTGGTAGTGAAACT     SMAGSET        1     0
AGTATGGCTGGTCTGTTGGTG     SMAGLLV        1     0
AGTATGGCTGGTGCGGCTGCT     SMAGAAA        1     0
AGTATGGCTGGTTCTCATACG     SMAGSHT        1     0
AGTATGGCTGTGACTCCTTCG     SMAVTPS        1     0
AGTATGGCTGTGAGGGCTTCG     SMAVRAS        1     0
AGTATGGCTGTTAAGCGGGTT     SMAVKRV        1     0
AGTATGGCTGTTCAGAGGATG     SMAVQRM        1     0
AGTATGGCTGTTCGGACTCCG     SMAVRTP        1     0
AGTATGGCTGTTCGTGATTGG     SMAVRDW        1     0
AGTATGGCTGTTGAGGGTCCG     SMAVEGP        1     0
AGTATGGCTGTTTCGTATTAT     SMAVSYY        1     0
AGTATGGCTTAGCTGCCTCCG     SMAQLPP        1     0
AGTATGGCTTATAGTCCGCTT     SMAYSPL        1     0
AGTATGGCTTCTAATCAGCTG     SMASNQL        1     0
AGTATGGCTTCTCATTGTGGG     SMASHCG        1     0
AGTATGGCTTTGACGTCGTTA     SMALTSL        1     0
AGTATGGCTTTTGATGAGCAG     SMAFDEQ        1     0
AGTATGGGGAAGGTTTTTAGG     SMGKVFR        1     0
AGTATGGGGACGCATAATCCG     SMGTHNP        1     0
AGTATGGGGACGCCTGTGCTG     SMGTPVL        1     0
AGTATGGGGACTCTGGAGGCT     SMGTLEA        1     0
AGTATGGGGACTGTGCGGCTG     SMGTVRL        1     0
AGTATGGGGAGGCCGCTGACT     SMGRPLT        1     0
AGTATGGGGATGGATCAGCAG     SMGMDQQ        1     0
AGTATGGGGATTCCTCATCAT     SMGIPHH        1     0
AGTATGGGGCAGACTACTACT     SMGQTTT        1     0
AGTATGGGGCAGGAGACTAGT     SMGQETS        1     0
AGTATGGGGCATAATGCGCCG     SMGHNAP        1     0
AGTATGGGGCATATGAGTCCG     SMGHMSP        1     0
AGTATGGGGCATCCGTTTCCT     SMGHPFP        1     0
AGTATGGGGCATCGTCTTGCT     SMGHRLA        1     0
AGTATGGGGCCCCCGGGTCAT     SMGPPGH        1     0
AGTATGGGGCCGATTTATCTG     SMGPIYL        1     0
AGTATGGGGCCGCATATTTCG     SMGPHIS        1     0
AGTATGGGGCCGCATCCTACG     SMGPHPT        1     0
AGTATGGGGCCGCATTCGACT     SMGPHST        1     0
AGTATGGGGCCGTATAAGTCT     SMGPYKS        1     0
AGTATGGGGCCGTATATTCCG     SMGPYIP        1     0
AGTATGGGGCCTGCTCATGTT     SMGPAHV        1     0
AGTATGGGGCGGCCTCCTATT     SMGRPPI        1     0
AGTATGGGGCGTCCTAATCCT     SMGRPNP        1     0
AGTATGGGGCTGAATGGTGCT     SMGLNGA        1     0
AGTATGGGGCTGGCGTCTCAT     SMGLASH        1     0
AGTATGGGGCTGGCGTGTCCG     SMGLACP        1     0
AGTATGGGGGAGCAGCTTCCG     SMGEQLP        1     0
AGTATGGGGGAGCTGAATGCT     SMGELNA        1     0
AGTATGGGGGAGGGTCTTAAT     SMGEGLN        1     0
AGTATGGGGGATATTTCTCCG     SMGDISP        1     0
AGTATGGGGGATTCGGCGAGT     SMGDSAS        1     0
AGTATGGGGGCGATTCGGGAT     SMGAIRD        1     0
AGTATGGGGGCGTTGTGGCCG     SMGALWP        1     0
AGTATGGGGGCTAATGATTAT     SMGANDY        1     0
AGTATGGGGGGTAAGGTTAGT     SMGGKVS        1     0
AGTATGGGGGGTAATCAGCCT     SMGGNQP        1     0
AGTATGGGGGTGCCGCGTCTT     SMGVPRL        1     0
AGTATGGGGGTGTATATTCAG     SMGVYIQ        1     0
AGTATGGGGTATCCGCGTCAG     SMGYPRQ        1     0
AGTATGGGGTATCTTGATACG     SMGYLDT        1     0
AGTATGGGGTCGAGGTCTATT     SMGSRSI        1     0
AGTATGGGGTCGCCTCCGACT     SMGSPPT        1     0
AGTATGGGTAAGATTACTGAT     SMGKITD        1     0
AGTATGGGTAAGCAGCCTACT     SMGKQPT        1     0
AGTATGGGTACGATTACTCAG     SMGTITQ        1     0
AGTATGGGTACTACTTCGTCG     SMGTTSS        1     0
AGTATGGGTATTCCGAAGCGT     SMGIPKR        1     0
AGTATGGGTATTGCGATGGTT     SMGIAMV        1     0
AGTATGGGTCAGCCTGTTATT     SMGQPVI        1     0
AGTATGGGTCAGGCGACGCGG     SMGQATR        1     0
AGTATGGGTCATAAGCCGTCG     SMGHKPS        1     0
AGTATGGGTCATATTCAGCAT     SMGHIQH        1     0
AGTATGGGTCATGCTTATGCT     SMGHAYA        1     0
AGTATGGGTCCGCCTAGTACT     SMGPPST        1     0
AGTATGGGTCCGGCTGGTAGG     SMGPAGR        1     0
AGTATGGGTCCGTCTTCGGCT     SMGPSSA        1     0
AGTATGGGTCCTACGCGTTCT     SMGPTRS        1     0
AGTATGGGTCCTCAGATGTCT     SMGPQMS        1     0
AGTATGGGTCCTCATGCGTTG     SMGPHAL        1     0
AGTATGGGTCCTGTGTGGCCG     SMGPVWP        1     0
AGTATGGGTCTTCATACGAGT     SMGLHTS        1     0
AGTATGGGTGCGCAGACTGGG     SMGAQTG        1     0
AGTATGGGTGCTTATACGGAT     SMGAYTD        1     0
AGTATGGGTGTACCTAATAGG     SMGVPNR        1     0
AGTATGGGTGTGAGGCAGACT     SMGVRQT        1     0
AGTATGGGTGTGCTTCCTCTG     SMGVLPL        1     0
AGTATGGGTGTTCGTGATCCG     SMGVRDP        1     0
AGTATGGTGAAGCAGTTGCAG     SMVKQLQ        1     0
AGTATGGTGAATCCTACGTCT     SMVNPTS        1     0
AGTATGGTGACGCCGATGAGT     SMVTPMS        1     0
AGTATGGTGACGCCGGCTTTG     SMVTPAL        1     0
AGTATGGTGACGCGTCCTGTG     SMVTRPV        1     0
AGTATGGTGACGTCGTCGCAT     SMVTSSH        1     0
AGTATGGTGACTATTAAGCCT     SMVTIKP        1     0
AGTATGGTGACTGGTAATAAT     SMVTGNN        1     0
AGTATGGTGATGACTGCGATT     SMVMTAI        1     0
AGTATGGTGATGCGGTCGACG     SMVMRST        1     0
AGTATGGTGCAGCATCCTCTT     SMVQHPL        1     0
AGTATGGTGCAGGTTAAGGCT     SMVQVKA        1     0
AGTATGGTGCAGTGGCCTCTT     SMVQWPL        1     0
AGTATGGTGCATAGTCTTCAT     SMVHSLH        1     0
AGTATGGTGCATCAGCATAGG     SMVHQHR        1     0
AGTATGGTGCATCCGTCTCCG     SMVHPSP        1     0
AGTATGGTGCATCCTAAGTTT     SMVHPKF        1     0
AGTATGGTGCATGAGGTGTGC     SMVHEVC        1     0
AGTATGGTGCCGATGTATGGG     SMVPMYG        1     0
AGTATGGTGCCGCTGCAGAGG     SMVPLQR        1     0
AGTATGGTGCGGCTGTTGACG     SMVRLLT        1     0
AGTATGGTGCGGTCTGTGCTG     SMVRSVL        1     0
AGTATGGTGCGTGATATGCGT     SMVRDMR        1     0
AGTATGGTGCTGCATTCTCAT     SMVLHSH        1     0
AGTATGGTGCTGCCTCCGTGT     SMVLPPC        1     0
AGTATGGTGCTGGGTTCGCCT     SMVLGSP        1     0
AGTATGGTGCTTGTTTCGCCT     SMVLVSP        1     0
AGTATGGTGGAGATGCCGAAT     SMVEMPN        1     0
AGTATGGTGGATCCTCATCTG     SMVDPHL        1     0
AGTATGGTGGGGACGAAGTGG     SMVGTKW        1     0
AGTATGGTGGTGATGGATTTG     SMVVMDL        1     0
AGTATGGTGGTTCGGCAGGGG     SMVVRQG        1     0
AGTATGGTGGTTCTGCATGCT     SMVVLHA        1     0
AGTATGGTGTCGCAGTTGCAG     SMVSQLQ        1     0
AGTATGGTGTCTTGTGGTCCT     SMVSCGP        1     0
AGTATGGTGTTGACGACTTGG     SMVLTTW        1     0
AGTATGGTTAAGACGGCGCCT     SMVKTAP        1     0
AGTATGGTTAAGGAGCCGCAG     SMVKEPQ        1     0
AGTATGGTTACGAAGTCGCTT     SMVTKSL        1     0
AGTATGGTTACGATGTCTTCG     SMVTMSS        1     0
AGTATGGTTACTCCTCTGAAT     SMVTPLN        1     0
AGTATGGTTACTGCGAGGCCG     SMVTARP        1     0
AGTATGGTTATGACTTATCCT     SMVMTYP        1     0
AGTATGGTTCATCCGATGCAT     SMVHPMH        1     0
AGTATGGTTCCGCCGCCTCAT     SMVPPPH        1     0
AGTATGGTTCCGGAGCCTGCG     SMVPEPA        1     0
AGTATGGTTCCGGGGCTGCTG     SMVPGLL        1     0
AGTATGGTTCCGTCTTTTAAT     SMVPSFN        1     0
AGTATGGTTCCTGCTTCGCCT     SMVPASP        1     0
AGTATGGTTCCTGGTGCGAAG     SMVPGAK        1     0
AGTATGGTTCGTACTAGTAGT     SMVRTSS        1     0
AGTATGGTTGGTCTGGGGCCT     SMVGLGP        1     0
AGTATGGTTGTGACTCATCAT     SMVVTHH        1     0
AGTATGGTTGTGCATCAGAGT     SMVVHQS        1     0
AGTATGGTTGTGTCTCCGCGT     SMVVSPR        1     0
AGTATGGTTTCGATGACTAGT     SMVSMTS        1     0
AGTATGTAGAAGCTGACGCAT     SMQKLTH        1     0
AGTATGTAGACGCAGATGCGG     SMQTQMR        1     0
AGTATGTAGACGCATAGGTTT     SMQTHRF        1     0
AGTATGTAGACGGAGTATGTG     SMQTEYV        1     0
AGTATGTAGACGGCGCTGCAT     SMQTALH        1     0
AGTATGTAGACGTATCATGGT     SMQTYHG        1     0
AGTATGTAGACGTTGCTTTTG     SMQTLLL        1     0
AGTATGTAGACTCTGCTGCCT     SMQTLLP        1     0
AGTATGTAGAGTTATAATCTG     SMQSYNL        1     0
AGTATGTAGATGGTTGGTCAT     SMQMVGH        1     0
AGTATGTAGATTAGTCCGACG     SMQISPT        1     0
AGTATGTAGGAGCTGATTCGG     SMQELIR        1     0
AGTATGTAGGCTCCTCATATT     SMQAPHI        1     0
AGTATGTATAAGCTGGTTCCT     SMYKLVP        1     0
AGTATGTATAAGCTTACGGAT     SMYKLTD        1     0
AGTATGTATAATAAGCAGTTG     SMYNKQL        1     0
AGTATGTATAATAGTGCGGCT     SMYNSAA        1     0
AGTATGTATACGCTTCCGGCT     SMYTLPA        1     0
AGTATGTATACGTCGCTGAGT     SMYTSLS        1     0
AGTATGTATACTAATCGTGCG     SMYTNRA        1     0
AGTATGTATACTACGTTGACT     SMYTTLT        1     0
AGTATGTATACTCGGCTGGTT     SMYTRLV        1     0
AGTATGTATACTCGTCATATT     SMYTRHI        1     0
AGTATGTATACTGCTTCTAAT     SMYTASN        1     0
AGTATGTATACTTCGTTGTAG     SMYTSLQ        1     0
AGTATGTATAGGCCGCATGTG     SMYRPHV        1     0
AGTATGTATAGGCCTATTCCG     SMYRPIP        1     0
AGTATGTATAGTCCGCCTTGG     SMYSPPW        1     0
AGTATGTATAGTCGGACGCAG     SMYSRTQ        1     0
AGTATGTATATGCGTAAGCTG     SMYMRKL        1     0
AGTATGTATATTCCGACGCTT     SMYIPTL        1     0
AGTATGTATCAGAGTATTAAG     SMYQSIK        1     0
AGTATGTATCAGCAGTCTTCG     SMYQQSS        1     0
AGTATGTATCAGCTGAGGTGG     SMYQLRW        1     0
AGTATGTATCATAAGCGGCCT     SMYHKRP        1     0
AGTATGTATCATCCGCGGACT     SMYHPRT        1     0
AGTATGTATCATGGGCATCCG     SMYHGHP        1     0
AGTATGTATCCGCGTCCGCCG     SMYPRPP        1     0
AGTATGTATCCGGCTTGGGCT     SMYPAWA        1     0
AGTATGTATCGGCCTATGTTG     SMYRPML        1     0
AGTATGTATCGTCAGCAGTCT     SMYRQQS        1     0
AGTATGTATCGTGCTCTTCCG     SMYRALP        1     0
AGTATGTATCGTGTTCTGCCT     SMYRVLP        1     0
AGTATGTATCTGGAGTTGGCT     SMYLELA        1     0
AGTATGTATCTGTCGCAGCCG     SMYLSQP        1     0
AGTATGTATGAGCTGCCTGCT     SMYELPA        1     0
AGTATGTATGATCGGTATTGG     SMYDRYW        1     0
AGTATGTATGATGCTCATGCG     SMYDAHA        1     0
AGTATGTATGATGTGCTTACT     SMYDVLT        1     0
AGTATGTATGATTATACTCCT     SMYDYTP        1     0
AGTATGTATGCGAGGCTTATG     SMYARLM        1     0
AGTATGTATGCGAGTCTTATG     SMYASLM        1     0
AGTATGTATGCGCTTCATCCT     SMYALHP        1     0
AGTATGTATGCGTCGTTGACG     SMYASLT        1     0
AGTATGTATGTGACTGCTCCT     SMYVTAP        1     0
AGTATGTATGTGCCTCGTCAG     SMYVPRQ        1     0
AGTATGTATGTTAGTTCGGAT     SMYVSSD        1     0
AGTATGTATTCGCGGCTTATT     SMYSRLI        1     0
AGTATGTATTCGTCGCCTCGG     SMYSSPR        1     0
AGTATGTATTCTCTGCCTCCT     SMYSLPP        1     0
AGTATGTATTGGGCTCCTTCG     SMYWAPS        1     0
AGTATGTCGAAGGAGCGGCTG     SMSKERL        1     0
AGTATGTCGAAGGCGCTGCCG     SMSKALP        1     0
AGTATGTCGAAGTCGGTGTCG     SMSKSVS        1     0
AGTATGTCGAATCATGGGATT     SMSNHGI        1     0
AGTATGTCGAATCCGCCTGCG     SMSNPPA        1     0
AGTATGTCGAATTCGAGGCAT     SMSNSRH        1     0
AGTATGTCGAATTTGGCGAAG     SMSNLAK        1     0
AGTATGTCGAATTTTCTGGTG     SMSNFLV        1     0
AGTATGTCGACGATTCTGAAT     SMSTILN        1     0
AGTATGTCGACGCTGCTTCGT     SMSTLLR        1     0
AGTATGTCGACGCTGTTTAAT     SMSTLFN        1     0
AGTATGTCGACGGTGACGCTT     SMSTVTL        1     0
AGTATGTCGACGGTGATGCTT     SMSTVML        1     0
AGTATGTCGACTCATGATCGT     SMSTHDR        1     0
AGTATGTCGACTCGTATGGTG     SMSTRMV        1     0
AGTATGTCGACTCTTTCGGAT     SMSTLSD        1     0
AGTATGTCGACTGCTCCTGAG     SMSTAPE        1     0
AGTATGTCGAGGGCGGTTCAT     SMSRAVH        1     0
AGTATGTCGAGTCGTACTCCT     SMSSRTP        1     0
AGTATGTCGAGTGAGTGTAAT     SMSSECN        1     0
AGTATGTCGATGATTGCTCCT     SMSMIAP        1     0
AGTATGTCGATGCCGTTGCCT     SMSMPLP        1     0
AGTATGTCGATGCTTAGTGAG     SMSMLSE        1     0
AGTATGTCGATTCCGCTGGTG     SMSIPLV        1     0
AGTATGTCGCAGACGGTTAAT     SMSQTVN        1     0
AGTATGTCGCAGACTAGTCTT     SMSQTSL        1     0
AGTATGTCGCAGAGGCTGGTT     SMSQRLV        1     0
AGTATGTCGCAGCAGACGGGT     SMSQQTG        1     0
AGTATGTCGCAGCATCCTACG     SMSQHPT        1     0
AGTATGTCGCAGCCTGCTTTG     SMSQPAL        1     0
AGTATGTCGCAGCGTCCGTTT     SMSQRPF        1     0
AGTATGTCGCAGGTTTATGGT     SMSQVYG        1     0
AGTATGTCGCATAATCCGCCT     SMSHNPP        1     0
AGTATGTCGCATAGTCCTTAT     SMSHSPY        1     0
AGTATGTCGCATCCTAGTCCT     SMSHPSP        1     0
AGTATGTCGCATCTGCTGACT     SMSHLLT        1     0
AGTATGTCGCATTCGCATTCG     SMSHSHS        1     0
AGTATGTCGCCGACTAAGCGG     SMSPTKR        1     0
AGTATGTCGCCGATGACGCAG     SMSPMTQ        1     0
AGTATGTCGCCGCCTTGGTTG     SMSPPWL        1     0
AGTATGTCGCCGGGTCATCGT     SMSPGHR        1     0
AGTATGTCGCCGTCGCCGCTG     SMSPSPL        1     0
AGTATGTCGCCTACTATGCTT     SMSPTML        1     0
AGTATGTCGCCTCCTACTCAG     SMSPPTQ        1     0
AGTATGTCGCCTCTGCTGCTT     SMSPLLL        1     0
AGTATGTCGCCTCTTCTTCTT     SMSPLLL        1     0
AGTATGTCGCCTCTTTATGCT     SMSPLYA        1     0
AGTATGTCGCCTGCGACTCGG     SMSPATR        1     0
AGTATGTCGCCTGTGAATCAT     SMSPVNH        1     0
AGTATGTCGCCTTCGTATCGG     SMSPSYR        1     0
AGTATGTCGCGTACTATGTTT     SMSRTMF        1     0
AGTATGTCGCGTATGCAGGGT     SMSRMQG        1     0
AGTATGTCGCGTCTGACTGAT     SMSRLTD        1     0
AGTATGTCGCGTCTGGATCGG     SMSRLDR        1     0
AGTATGTCGCTGACTCCTACT     SMSLTPT        1     0
AGTATGTCGCTGATGTTTCCG     SMSLMFP        1     0
AGTATGTCGCTGCCTCTTCGT     SMSLPLR        1     0
AGTATGTCGCTGCGTGATCCG     SMSLRDP        1     0
AGTATGTCGCTGTATAATTCG     SMSLYNS        1     0
AGTATGTCGCTGTTTTATCCT     SMSLFYP        1     0
AGTATGTCGCTTAGGATGGGT     SMSLRMG        1     0
AGTATGTCGCTTCCGTTGCCT     SMSLPLP        1     0
AGTATGTCGCTTCCTCCGTGT     SMSLPPC        1     0
AGTATGTCGCTTCTTACGACT     SMSLLTT        1     0
AGTATGTCGGAGCAGTATGCT     SMSEQYA        1     0
AGTATGTCGGATAATCCGTTG     SMSDNPL        1     0
AGTATGTCGGATCCTACGTCT     SMSDPTS        1     0
AGTATGTCGGATGAGATGGAG     SMSDEME        1     0
AGTATGTCGGATTCGTCTGCG     SMSDSSA        1     0
AGTATGTCGGCGCCTATGCCT     SMSAPMP        1     0
AGTATGTCGGCGCTTCTGCTT     SMSALLL        1     0
AGTATGTCGGCTCCTGCTTTT     SMSAPAF        1     0
AGTATGTCGGCTCGTCATGGT     SMSARHG        1     0
AGTATGTCGGCTCTTCCGTTT     SMSALPF        1     0
AGTATGTCGGGTGTGTGGGGT     SMSGVWG        1     0
AGTATGTCGGTGCCATCCAAG     SMSVPSK        1     0
AGTATGTCGGTGCTGCGTCCT     SMSVLRP        1     0
AGTATGTCGGTGCTTGGTCCG     SMSVLGP        1     0
AGTATGTCGGTGGCTCATCCG     SMSVAHP        1     0
AGTATGTCGGTGGTGCCGCAT     SMSVVPH        1     0
AGTATGTCGTATAGGCAGCTT     SMSYRQL        1     0
AGTATGTCGTATCCTCTGCTT     SMSYPLL        1     0
AGTATGTCGTATCGTCCTCAG     SMSYRPQ        1     0
AGTATGTCGTATCTTCGTCCG     SMSYLRP        1     0
AGTATGTCGTATGGTACGCGT     SMSYGTR        1     0
AGTATGTCGTATGTTCCTGAG     SMSYVPE        1     0
AGTATGTCGTCGATGAAGGCG     SMSSMKA        1     0
AGTATGTCGTCGGCTCCGAGT     SMSSAPS        1     0
AGTATGTCGTCGGCTTCTACT     SMSSAST        1     0
AGTATGTCGTCGTTGGAGCCG     SMSSLEP        1     0
AGTATGTCGTCTAGGGCTGTG     SMSSRAV        1     0
AGTATGTCGTCTCGGGCTGCG     SMSSRAA        1     0
AGTATGTCGTCTGAGCATGCG     SMSSEHA        1     0
AGTATGTCGTGTAGGACTCCG     SMSCRTP        1     0
AGTATGTCGTTGCGGCAGCTT     SMSLRQL        1     0
AGTATGTCGTTGCTTGTTCTT     SMSLLVL        1     0
AGTATGTCGTTTATGATGTCT     SMSFMMS        1     0
AGTATGTCGTTTCGTTCTTTT     SMSFRSF        1     0
AGTATGTCTAAGCTGCCGTCT     SMSKLPS        1     0
AGTATGTCTAAGGAGTGGTAG     SMSKEWQ        1     0
AGTATGTCTACTCCTGCGTCT     SMSTPAS        1     0
AGTATGTCTATGCGGCATCCG     SMSMRHP        1     0
AGTATGTCTATTCCGACGCCT     SMSIPTP        1     0
AGTATGTCTCAGACGCCTCCG     SMSQTPP        1     0
AGTATGTCTCAGATGCTTCTG     SMSQMLL        1     0
AGTATGTCTCAGCCGATGTAG     SMSQPMQ        1     0
AGTATGTCTCAGCTTCATGGG     SMSQLHG        1     0
AGTATGTCTCAGGCTATGTAT     SMSQAMY        1     0
AGTATGTCTCCGCCTCCGTTG     SMSPPPL        1     0
AGTATGTCTCCGGCTCTGCTT     SMSPALL        1     0
AGTATGTCTCCTAATGTGCCT     SMSPNVP        1     0
AGTATGTCTCCTACTACGACT     SMSPTTT        1     0
AGTATGTCTCCTCCTAAGATT     SMSPPKI        1     0
AGTATGTCTCCTCTTGCTCCT     SMSPLAP        1     0
AGTATGTCTCCTGTGCCGTCT     SMSPVPS        1     0
AGTATGTCTCGTACGACTAGT     SMSRTTS        1     0
AGTATGTCTCGTCATGCGTTT     SMSRHAF        1     0
AGTATGTCTCTGTATCGTTTG     SMSLYRL        1     0
AGTATGTCTCTTGGGCCTCCT     SMSLGPP        1     0
AGTATGTCTGAGACTCCTAAT     SMSETPN        1     0
AGTATGTCTGCGGCGACGCTG     SMSAATL        1     0
AGTATGTCTGCGGCTCATCTG     SMSAAHL        1     0
AGTATGTCTGCGTCGATGCAT     SMSASMH        1     0
AGTATGTCTGCTACGACGGTG     SMSATTV        1     0
AGTATGTCTGCTGTGACGCCT     SMSAVTP        1     0
AGTATGTCTGCTTATCGTACG     SMSAYRT        1     0
AGTATGTCTGCTTCTGATAGG     SMSASDR        1     0
AGTATGTCTGGGACGACGCAG     SMSGTTQ        1     0
AGTATGTCTGGGATTGGGTAT     SMSGIGY        1     0
AGTATGTCTGGGGTTGCTAAG     SMSGVAK        1     0
AGTATGTCTGGTATTTCGTAG     SMSGISQ        1     0
AGTATGTCTGGTCCGCATCTG     SMSGPHL        1     0
AGTATGTCTGTGCCTCTTGCT     SMSVPLA        1     0
AGTATGTCTGTGGGTTGGCAG     SMSVGWQ        1     0
AGTATGTCTTCGATTAAGCCG     SMSSIKP        1     0
AGTATGTCTTCTTTTCCTCCG     SMSSFPP        1     0
AGTATGTGGAAGACTTCTCCT     SMWKTSP        1     0
AGTATGTGGAAGGTTAATACG     SMWKVNT        1     0
AGTATGTGGACGACTGGGCTT     SMWTTGL        1     0
AGTATGTGGACGCCTCCTCAG     SMWTPPQ        1     0
AGTATGTGGACGCGGATTTGG     SMWTRIW        1     0
AGTATGTGGACGGCGTCTGAG     SMWTASE        1     0
AGTATGTGGACGGTTAGTCAT     SMWTVSH        1     0
AGTATGTGGACGTCGTCTGAG     SMWTSSE        1     0
AGTATGTGGACGTTTCATCCG     SMWTFHP        1     0
AGTATGTGGACTAGTGAGGCT     SMWTSEA        1     0
AGTATGTGGACTCTTGCTCCG     SMWTLAP        1     0
AGTATGTGGACTGGGCTTCCT     SMWTGLP        1     0
AGTATGTGGACTTCTCAGCCG     SMWTSQP        1     0
AGTATGTGGATGGAGTTGCCG     SMWMELP        1     0
AGTATGTGGATGTTGCCTACT     SMWMLPT        1     0
AGTATGTGGATTAAGTTTTAT     SMWIKFY        1     0
AGTATGTGGATTAGTATGGAT     SMWISMD        1     0
AGTATGTGGCAGACGTTTAAT     SMWQTFN        1     0
AGTATGTGGCAGCTTACGCCG     SMWQLTP        1     0
AGTATGTGGCAGTATAATTTG     SMWQYNL        1     0
AGTATGTGGCAGTTTCGGACT     SMWQFRT        1     0
AGTATGTGGCATAAGAATCGT     SMWHKNR        1     0
AGTATGTGGCATACTCATCAT     SMWHTHH        1     0
AGTATGTGGCATACTCATTAG     SMWHTHQ        1     0
AGTATGTGGCATAGGGCACAT     SMWHRAH        1     0
AGTATGTGGCATCCTCTTGTT     SMWHPLV        1     0
AGTATGTGGCCGACGCTGACT     SMWPTLT        1     0
AGTATGTGGCCGCCTATGTTT     SMWPPMF        1     0
AGTATGTGGCCGCGTAGTTGT     SMWPRSC        1     0
AGTATGTGGCCTAATGGGCGT     SMWPNGR        1     0
AGTATGTGGCCTCAGAGGACT     SMWPQRT        1     0
AGTATGTGGCCTGCTGAGTCG     SMWPAES        1     0
AGTATGTGGCCTTCGTGGTCT     SMWPSWS        1     0
AGTATGTGGCGTTCGCTGGCT     SMWRSLA        1     0
AGTATGTGGCTGATTACTTCT     SMWLITS        1     0
AGTATGTGGCTGCCTCCGCCG     SMWLPPP        1     0
AGTATGTGGCTGGGGGAGTAT     SMWLGEY        1     0
AGTATGTGGCTTCCTCAGCAG     SMWLPQQ        1     0
AGTATGTGGGAGCCGCAGTTG     SMWEPQL        1     0
AGTATGTGGGAGCCGCTGCCT     SMWEPLP        1     0
AGTATGTGGGATCAGATGACT     SMWDQMT        1     0
AGTATGTGGGATCAGGCGGCG     SMWDQAA        1     0
AGTATGTGGGATCATCCTGTG     SMWDHPV        1     0
AGTATGTGGGATCCTTCGATG     SMWDPSM        1     0
AGTATGTGGGCGATGTCGCAG     SMWAMSQ        1     0
AGTATGTGGGCGCATAGTCCT     SMWAHSP        1     0
AGTATGTGGGGGAGTCAGCTT     SMWGSQL        1     0
AGTATGTGGGGGCTTATTCAG     SMWGLIQ        1     0
AGTATGTGGGGTCCTCGGCTG     SMWGPRL        1     0
AGTATGTGGGTTGATATGTAT     SMWVDMY        1     0
AGTATGTGGTAGACGGATCAG     SMWQTDQ        1     0
AGTATGTGGTCGAGTGTTACG     SMWSSVT        1     0
AGTATGTGGTCGCGTACTCAG     SMWSRTQ        1     0
AGTATGTGGTCGGTGACTAGT     SMWSVTS        1     0
AGTATGTGGTCTCTGTCTCCT     SMWSLSP        1     0
AGTATGTGGTTTCAGACGCGG     SMWFQTR        1     0
AGTATGTGTAATCCTCGTCCG     SMCNPRP        1     0
AGTATGTGTAATGCGTCTCGT     SMCNASR        1     0
AGTATGTGTACGGATAATCAT     SMCTDNH        1     0
AGTATGTGTACGTATTCTGAG     SMCTYSE        1     0
AGTATGTGTACTGAGCTGCTG     SMCTELL        1     0
AGTATGTGTATGCCGGGTTCG     SMCMPGS        1     0
AGTATGTGTATGCCTCTGGAG     SMCMPLE        1     0
AGTATGTGTATGGATCTTATG     SMCMDLM        1     0
AGTATGTGTCATCAGCATGCT     SMCHQHA        1     0
AGTATGTGTCCGAATAATTCT     SMCPNNS        1     0
AGTATGTGTGATATGATTACT     SMCDMIT        1     0
AGTATGTGTGCTGGTTCTGAT     SMCAGSD        1     0
AGTATGTGTGGTCTGATGTGT     SMCGLMC        1     0
AGTATGTTGAATCGTCTGATT     SMLNRLI        1     0
AGTATGTTGAATCTGACTCGG     SMLNLTR        1     0
AGTATGTTGACGCCTCTTCGT     SMLTPLR        1     0
AGTATGTTGAGTACTCAGCCG     SMLSTQP        1     0
AGTATGTTGATGGGTAGGAAT     SMLMGRN        1     0
AGTATGTTGCAGAATCTGGCT     SMLQNLA        1     0
AGTATGTTGCCGGATCCGGTT     SMLPDPV        1     0
AGTATGTTGCCGGCGAGTATT     SMLPASI        1     0
AGTATGTTGCCTAGGCCTGCG     SMLPRPA        1     0
AGTATGTTGCCTCAGAGACAT     SMLPQRH        1     0
AGTATGTTGCCTCATCCTAAT     SMLPHPN        1     0
AGTATGTTGCCTTTTACGAGG     SMLPFTR        1     0
AGTATGTTGCGGGCGTGGCCG     SMLRAWP        1     0
AGTATGTTGCGGGTTCATCAT     SMLRVHH        1     0
AGTATGTTGCGGTCTGTGTAT     SMLRSVY        1     0
AGTATGTTGCTGTCTCCTCGT     SMLLSPR        1     0
AGTATGTTGGATCATACGTTT     SMLDHTF        1     0
AGTATGTTGGCGAAGCTTAGG     SMLAKLR        1     0
AGTATGTTGGCGTTGGTGATT     SMLALVI        1     0
AGTATGTTGGCTAGTCCTCAG     SMLASPQ        1     0
AGTATGTTGGCTAGTTATAAG     SMLASYK        1     0
AGTATGTTGGCTGATAGGGCT     SMLADRA        1     0
AGTATGTTGGCTTGTGCTAAG     SMLACAK        1     0
AGTATGTTGGGTGCGCCGCTT     SMLGAPL        1     0
AGTATGTTGGTGTCGCAGATG     SMLVSQM        1     0
AGTATGTTGTGGAGTCAACCT     SMLWSQP        1     0
AGTATGTTGTGGTCTCCGTTT     SMLWSPF        1     0
AGTATGTTGTTTCCGTAGACT     SMLFPQT        1     0
AGTATGTTTACTCGTCCTCCG     SMFTRPP        1     0
AGTATGTTTATGTCTCGGTCT     SMFMSRS        1     0
AGTATGTTTATTACGTCTTCT     SMFITSS        1     0
AGTATGTTTCAGCCGAATTCT     SMFQPNS        1     0
AGTATGTTTCAGCCGCCGTTT     SMFQPPF        1     0
AGTATGTTTCCTATTAATGAT     SMFPIND        1     0
AGTATGTTTGAGTATCATCAG     SMFEYHQ        1     0
AGTATGTTTGCGCCGACGCAT     SMFAPTH        1     0
AGTATGTTTGCTGATGATCAT     SMFADDH        1     0
AGTATGTTTGTTCTGAGGCAT     SMFVLRH        1     0
AGTATTAAGAAGCCGCTTGTG     SIKKPLV        1     0
AGTATTAAGAATCCGAGTAAG     SIKNPSK        1     0
AGTATTAAGAATGTGCCGCTT     SIKNVPL        1     0
AGTATTAAGACGGGTTCGCCT     SIKTGSP        1     0
AGTATTAAGACTCTGCTGGCG     SIKTLLA        1     0
AGTATTAAGATGCGGACTCCT     SIKMRTP        1     0
AGTATTAAGCAGACTATTCCT     SIKQTIP        1     0
AGTATTAAGCAGATTCCTCCG     SIKQIPP        1     0
AGTATTAAGCAGCCTATTCCG     SIKQPIP        1     0
AGTATTAAGCAGCTAGCGATG     SIKQLAM        1     0
AGTATTAAGCAGGGGAAGATT     SIKQGKI        1     0
AGTATTAAGCAGTCTCCTGAG     SIKQSPE        1     0
AGTATTAAGCATACTCATGGT     SIKHTHG        1     0
AGTATTAAGCATATGAATCCT     SIKHMNP        1     0
AGTATTAAGCATCCTTGGCAT     SIKHPWH        1     0
AGTATTAAGCATGATCCTCTT     SIKHDPL        1     0
AGTATTAAGCATTGGACTTAG     SIKHWTQ        1     0
AGTATTAAGCCGAGTCCGCAG     SIKPSPQ        1     0
AGTATTAAGCCGCATCTGCCT     SIKPHLP        1     0
AGTATTAAGCCGCCGCATTCG     SIKPPHS        1     0
AGTATTAAGCCGCTGATTTTA     SIKPLIL        1     0
AGTATTAAGCCGGCGTCGAAT     SIKPASN        1     0
AGTATTAAGCCGTCGAATTCT     SIKPSNS        1     0
AGTATTAAGCCTATTTTTCTG     SIKPIFL        1     0
AGTATTAAGCCTCATCATCAT     SIKPHHH        1     0
AGTATTAAGCTGACTCATCAG     SIKLTHQ        1     0
AGTATTAAGCTGCTGGTGCCG     SIKLLVP        1     0
AGTATTAAGCTGGTTTATCGT     SIKLVYR        1     0
AGTATTAAGCTTCCTCAGCAG     SIKLPQQ        1     0
AGTATTAAGGAGGCGAAGGCT     SIKEAKA        1     0
AGTATTAAGGAGTCTAGGTAG     SIKESRQ        1     0
AGTATTAAGGATCGTGCTCCG     SIKDRAP        1     0
AGTATTAAGGCGCCTCGGTAT     SIKAPRY        1     0
AGTATTAAGGCGGCTGCGATG     SIKAAAM        1     0
AGTATTAAGGCTCCGCGGCAT     SIKAPRH        1     0
AGTATTAAGGCTCCTGGGCGT     SIKAPGR        1     0
AGTATTAAGGGGCATCATGCG     SIKGHHA        1     0
AGTATTAAGGGGCCTGCGTCT     SIKGPAS        1     0
AGTATTAAGGGTCCTCTGGGT     SIKGPLG        1     0
AGTATTAAGGTGAGTTGGCAT     SIKVSWH        1     0
AGTATTAAGGTTTATACTTCG     SIKVYTS        1     0
AGTATTAAGTTGGGGGTAGGT     SIKLGVG        1     0
AGTATTAATATGTCGACGTCG     SINMSTS        1     0
AGTATTAATCAGATTGAGGAG     SINQIEE        1     0
AGTATTAATCAGTATGGTCCG     SINQYGP        1     0
AGTATTAATCCGACTGGGCGT     SINPTGR        1     0
AGTATTAATCCGCAGCCTGTT     SINPQPV        1     0
AGTATTAATCCGCCTAGGAAT     SINPPRN        1     0
AGTATTAATCCGCTTCATCTG     SINPLHL        1     0
AGTATTAATCCTAATTGGAAG     SINPNWK        1     0
AGTATTAATCGTGCGGTTGAT     SINRAVD        1     0
AGTATTAATCTGTCGCCTTGG     SINLSPW        1     0
AGTATTAATCTTGCTAAGCAG     SINLAKQ        1     0
AGTATTAATGAGCTTACTAAG     SINELTK        1     0
AGTATTAATGATTTTCAGCAT     SINDFQH        1     0
AGTATTAATGGGCTGCAGAAT     SINGLQN        1     0
AGTATTAATGGTACTCCTCAG     SINGTPQ        1     0
AGTATTACGAATAATGTTAAT     SITNNVN        1     0
AGTATTACGAATTCGTGGTGT     SITNSWC        1     0
AGTATTACGACGACTTTTTCG     SITTTFS        1     0
AGTATTACGACGATGCCGCAT     SITTMPH        1     0
AGTATTACGACGCCTAGTTAT     SITTPSY        1     0
AGTATTACGACGGTGAGTAAG     SITTVSK        1     0
AGTATTACGACTACTTCTCGT     SITTTSR        1     0
AGTATTACGACTCATACGTAT     SITTHTY        1     0
AGTATTACGACTCCTCCGCTG     SITTPPL        1     0
AGTATTACGACTCTTATGTTG     SITTLML        1     0
AGTATTACGAGGGCTTTGTAT     SITRALY        1     0
AGTATTACGAGTCATAGTGAG     SITSHSE        1     0
AGTATTACGAGTGGGGCGGTT     SITSGAV        1     0
AGTATTACGCAGCCGTCTTCT     SITQPSS        1     0
AGTATTACGCAGGGGATTTCG     SITQGIS        1     0
AGTATTACGCAGGGGTTTTCG     SITQGFS        1     0
AGTATTACGCCGACTATTAAG     SITPTIK        1     0
AGTATTACGCCGATTACGGAT     SITPITD        1     0
AGTATTACGCCGCAGAATTCG     SITPQNS        1     0
AGTATTACGCCGCTTGAGATG     SITPLEM        1     0
AGTATTACGCCGGGTGAGCAT     SITPGEH        1     0
AGTATTACGCCTAATTCTGCT     SITPNSA        1     0
AGTATTACGCCTACTGTGCAG     SITPTVQ        1     0
AGTATTACGCCTCTTAAGCTT     SITPLKL        1     0
AGTATTACGCCTGCTAAGTCT     SITPAKS        1     0
AGTATTACGCCTGCTTCGCTT     SITPASL        1     0
AGTATTACGCCTTTTTCGAAT     SITPFSN        1     0
AGTATTACGCGGATTTCTGCT     SITRISA        1     0
AGTATTACGCGTACGTGTTCT     SITRTCS        1     0
AGTATTACGCGTATGAATCCT     SITRMNP        1     0
AGTATTACGCTGATTCAGAAT     SITLIQN        1     0
AGTATTACGCTGCGTCCTCAT     SITLRPH        1     0
AGTATTACGCTTTCTCGGACT     SITLSRT        1     0
AGTATTACGGAGATGTTGCAT     SITEMLH        1     0
AGTATTACGGAGCAGCCGTGT     SITEQPC        1     0
AGTATTACGGAGCCGCCGTCG     SITEPPS        1     0
AGTATTACGGATCTTGTTGCT     SITDLVA        1     0
AGTATTACGGATGGTCATTGG     SITDGHW        1     0
AGTATTACGGCGACTCGTCCG     SITATRP        1     0
AGTATTACGGCGGATCTTGGT     SITADLG        1     0
AGTATTACGGCGTACAGTTCT     SITAYSS        1     0
AGTATTACGGCGTTGCGTGAG     SITALRE        1     0
AGTATTACGGCTACTTCGACT     SITATST        1     0
AGTATTACGGCTCCTATGTCG     SITAPMS        1     0
AGTATTACGGCTCCTGCGGTT     SITAPAV        1     0
AGTATTACGGCTGCGTCTACG     SITAAST        1     0
AGTATTACGGGGAGTCTGATT     SITGSLI        1     0
AGTATTACGGGTGAGGAGAGG     SITGEER        1     0
AGTATTACGGTGACGAGTCGG     SITVTSR        1     0
AGTATTACGGTGCTGCTGGAT     SITVLLD        1     0
AGTATTACGGTGGTTCCGTTG     SITVVPL        1     0
AGTATTACGGTTACTAATGTG     SITVTNV        1     0
AGTATTACGGTTACTTGGCCT     SITVTWP        1     0
AGTATTACGGTTCAGCATGCG     SITVQHA        1     0
AGTATTACGTATCCGTCGCCT     SITYPSP        1     0
AGTATTACGTATGCTTCGTCT     SITYASS        1     0
AGTATTACGTCGCATTGTAGT     SITSHCS        1     0
AGTATTACGTCGCTTGGGTTG     SITSLGL        1     0
AGTATTACGTCTCATTCGCCT     SITSHSP        1     0
AGTATTACGTCTGTTACTCAG     SITSVTQ        1     0
AGTATTACGTCTTTTCATAAG     SITSFHK        1     0
AGTATTACGTGGATTCCGCAT     SITWIPH        1     0
AGTATTACGTGGCAGTCGGTT     SITWQSV        1     0
AGTATTACGTGGCATCAGCGT     SITWHQR        1     0
AGTATTACGTGGCTTCCGATG     SITWLPM        1     0
AGTATTACGTGTGTTGGTGAT     SITCVGD        1     0
AGTATTACGTTGTCTTCTCTT     SITLSSL        1     0
AGTATTACGTTTCTGACTGCG     SITFLTA        1     0
AGTATTACTAAGCAGATTCTT     SITKQIL        1     0
AGTATTACTAATAAGACTGAG     SITNKTE        1     0
AGTATTACTAATACGAGGTCT     SITNTRS        1     0
AGTATTACTAATCATCGTGAT     SITNHRD        1     0
AGTATTACTAATCCGAATTCT     SITNPNS        1     0
AGTATTACTAATTGGCCGCCT     SITNWPP        1     0
AGTATTACTACTAGTACGTTT     SITTSTF        1     0
AGTATTACTATGCCTCCTCCG     SITMPPP        1     0
AGTATTACTCAGCCTACTCCG     SITQPTP        1     0
AGTATTACTCATCTGACGCAT     SITHLTH        1     0
AGTATTACTCCGTTTAGTCGT     SITPFSR        1     0
AGTATTACTCCTGATCGTACT     SITPDRT        1     0
AGTATTACTCCTGGTGTTTCG     SITPGVS        1     0
AGTATTACTCCTTTGTCTGAT     SITPLSD        1     0
AGTATTACTCGGATGTATACT     SITRMYT        1     0
AGTATTACTCGGTCGCTGTCT     SITRSLS        1     0
AGTATTACTGAGCCGCTTTTT     SITEPLF        1     0
AGTATTACTGATGCGAATCCG     SITDANP        1     0
AGTATTACTGCTAGGTTGTCG     SITARLS        1     0
AGTATTACTGCTCAGCGTGAT     SITAQRD        1     0
AGTATTACTGCTCATCCGACG     SITAHPT        1     0
AGTATTACTGGTCCGCGTACT     SITGPRT        1     0
AGTATTACTGTGCCGCATCCT     SITVPHP        1     0
AGTATTACTTCTCCTCCTCAG     SITSPPQ        1     0
AGTATTAGGATGGCTCCGATG     SIRMAPM        1     0
AGTATTAGGCAGAGTGCTGCG     SIRQSAA        1     0
AGTATTAGGCCGTCTCCTGAG     SIRPSPE        1     0
AGTATTAGGCCTAATCTTGCG     SIRPNLA        1     0
AGTATTAGGCCTTGTTCGTCG     SIRPCSS        1     0
AGTATTAGGCTGTCTTCTCAT     SIRLSSH        1     0
AGTATTAGGCTTGGTCCTGCT     SIRLGPA        1     0
AGTATTAGGGCGCTGCAGGCG     SIRALQA        1     0
AGTATTAGGTCGACGATTGTT     SIRSTIV        1     0
AGTATTAGTAATACGGAGCCT     SISNTEP        1     0
AGTATTAGTAATTATGCGGCT     SISNYAA        1     0
AGTATTAGTACGACGCATTAT     SISTTHY        1     0
AGTATTAGTACGGGTACTCAG     SISTGTQ        1     0
AGTATTAGTACTGCGAATACG     SISTANT        1     0
AGTATTAGTAGTATTAAGGCG     SISSIKA        1     0
AGTATTAGTAGTGAGCCGTTT     SISSEPF        1     0
AGTATTAGTATGAAGCATCCG     SISMKHP        1     0
AGTATTAGTATGCAGCGGGGT     SISMQRG        1     0
AGTATTAGTCAGCATAAGCAT     SISQHKH        1     0
AGTATTAGTCAGGCTCGTGCG     SISQARA        1     0
AGTATTAGTCAGGTGGGGCTG     SISQVGL        1     0
AGTATTAGTCATCCTCCTCAT     SISHPPH        1     0
AGTATTAGTCCGCCTTTTCGT     SISPPFR        1     0
AGTATTAGTCCGGGGCCTACG     SISPGPT        1     0
AGTATTAGTCCGTTTACGTCT     SISPFTS        1     0
AGTATTAGTCCTAGGAATACT     SISPRNT        1     0
AGTATTAGTCCTGCTAGTACG     SISPAST        1     0
AGTATTAGTCGGCATCTTCAG     SISRHLQ        1     0
AGTATTAGTCGGGATGTGACG     SISRDVT        1     0
AGTATTAGTCGTATGCCGTCG     SISRMPS        1     0
AGTATTAGTCGTGAGACTAGG     SISRETR        1     0
AGTATTAGTCTGCTGGAGCCT     SISLLEP        1     0
AGTATTAGTGCGCTTCGGGGG     SISALRG        1     0
AGTATTAGTGCGGCGTGGCAT     SISAAWH        1     0
AGTATTAGTGCGTATAAGCCT     SISAYKP        1     0
AGTATTAGTGCTCCGTTGCAG     SISAPLQ        1     0
AGTATTAGTGGTACTCGTCCG     SISGTRP        1     0
AGTATTAGTGTTCATGCGCCG     SISVHAP        1     0
AGTATTAGTGTTGGTCTTTTT     SISVGLF        1     0
AGTATTAGTTCGGCGGCTTCG     SISSAAS        1     0
AGTATTATGAATACGTTGCAT     SIMNTLH        1     0
AGTATTATGAATAGGCCGATG     SIMNRPM        1     0
AGTATTATGACGGATGCTTCT     SIMTDAS        1     0
AGTATTATGAGGTCTGATCCG     SIMRSDP        1     0
AGTATTATGCAGATGCTTCCG     SIMQMLP        1     0
AGTATTATGCAGGCTCTGTGG     SIMQALW        1     0
AGTATTATGCCGGCGATTGGT     SIMPAIG        1     0
AGTATTATGCCGTATCCTCGG     SIMPYPR        1     0
AGTATTATGCCTCTGCTGATT     SIMPLLI        1     0
AGTATTATGCCTCTTCTTAAT     SIMPLLN        1     0
AGTATTATGCGGCCTCTTCCG     SIMRPLP        1     0
AGTATTATGCGTCCGGTGCAT     SIMRPVH        1     0
AGTATTATGCTGCCTTTTTTG     SIMLPFL        1     0
AGTATTATGCTGGATCTTATG     SIMLDLM        1     0
AGTATTATGCTTCTGCCGCGG     SIMLLPR        1     0
AGTATTATGGCGCAGAAGTTG     SIMAQKL        1     0
AGTATTATGGTGTCGTCGCCT     SIMVSSP        1     0
AGTATTATTAAGCTTCTGCCT     SIIKLLP        1     0
AGTATTATTAATGCGCTGTCT     SIINALS        1     0
AGTATTATTACGCGTATGACT     SIITRMT        1     0
AGTATTATTACTCCTCGGCAG     SIITPRQ        1     0
AGTATTATTACTGTTCGTACG     SIITVRT        1     0
AGTATTATTATGCCGACTCCG     SIIMPTP        1     0
AGTATTATTCCGACTTCGGAG     SIIPTSE        1     0
AGTATTATTCCGCGGTTGTCT     SIIPRLS        1     0
AGTATTATTCCGGTTCTTTCT     SIIPVLS        1     0
AGTATTATTCTTATGCGGCCT     SIILMRP        1     0
AGTATTATTTCTCCTACTGGT     SIISPTG        1     0
AGTATTCACAGTACGCTTCCG     SIHSTLP        1     0
AGTATTCAGAAGACGGTTAGG     SIQKTVR        1     0
AGTATTCAGAAGAGTGTGCCT     SIQKSVP        1     0
AGTATTCAGAATGATAGTTAT     SIQNDSY        1     0
AGTATTCAGAATTTGCCTCTG     SIQNLPL        1     0
AGTATTCAGACGCCGGGGACT     SIQTPGT        1     0
AGTATTCAGACTCCGCTTTGG     SIQTPLW        1     0
AGTATTCAGAGGACTACGACG     SIQRTTT        1     0
AGTATTCAGAGTCATATGGTT     SIQSHMV        1     0
AGTATTCAGAGTCATCGTAAG     SIQSHRK        1     0
AGTATTCAGATTATTTGTATG     SIQIICM        1     0
AGTATTCAGATTCCGCTGCCT     SIQIPLP        1     0
AGTATTCAGATTGCGCCTCTC     SIQIAPL        1     0
AGTATTCAGCAGACGCGTGCG     SIQQTRA        1     0
AGTATTCAGCAGATGTCTGGT     SIQQMSG        1     0
AGTATTCAGCAGCCTCATTCG     SIQQPHS        1     0
AGTATTCAGCAGCTGCCGGAG     SIQQLPE        1     0
AGTATTCAGCAGGCTCCTTGG     SIQQAPW        1     0
AGTATTCAGCAGTCTCTTCGT     SIQQSLR        1     0
AGTATTCAGCATCATCAGCCG     SIQHHQP        1     0
AGTATTCAGCATCCTACTATG     SIQHPTM        1     0
AGTATTCAGCATCTTATTAAT     SIQHLIN        1     0
AGTATTCAGCATCTTTCGTAT     SIQHLSY        1     0
AGTATTCAGCATGGGCGTACG     SIQHGRT        1     0
AGTATTCAGCATTCTCCTCAG     SIQHSPQ        1     0
AGTATTCAGCCGCGTCCTCAG     SIQPRPQ        1     0
AGTATTCAGCCGCTGTGTCCT     SIQPLCP        1     0
AGTATTCAGCCGGCTCATCAG     SIQPAHQ        1     0
AGTATTCAGCCGTGTGTGAGG     SIQPCVR        1     0
AGTATTCAGCCTAATATGCAG     SIQPNMQ        1     0
AGTATTCAGCCTCAGTTGGAT     SIQPQLD        1     0
AGTATTCAGCCTCCTCTTAAT     SIQPPLN        1     0
AGTATTCAGCCTGATACTAAT     SIQPDTN        1     0
AGTATTCAGCGGGCTACTCTG     SIQRATL        1     0
AGTATTCAGCGGTCGGAGCTT     SIQRSEL        1     0
AGTATTCAGCGTATTAAGTGG     SIQRIKW        1     0
AGTATTCAGCGTGATCCTGTG     SIQRDPV        1     0
AGTATTCAGCTGCATCCTAGG     SIQLHPR        1     0
AGTATTCAGCTGCGTCCTTGG     SIQLRPW        1     0
AGTATTCAGGATAATCAGGGG     SIQDNQG        1     0
AGTATTCAGGATATGCGGGTT     SIQDMRV        1     0
AGTATTCAGGATCGGCATCAG     SIQDRHQ        1     0
AGTATTCAGGATCGTATTTAT     SIQDRIY        1     0
AGTATTCAGGATCTTCCTCCT     SIQDLPP        1     0
AGTATTCAGGCGATTCATTCG     SIQAIHS        1     0
AGTATTCAGGCTAATATTGAT     SIQANID        1     0
AGTATTCAGGGGCGGCCTATT     SIQGRPI        1     0
AGTATTCAGGGGCTGCCGGCT     SIQGLPA        1     0
AGTATTCAGGTTAATTGGCTG     SIQVNWL        1     0
AGTATTCAGGTTCCTCTGCTG     SIQVPLL        1     0
AGTATTCAGTATATGATGACG     SIQYMMT        1     0
AGTATTCAGTATCCGTCGCGT     SIQYPSR        1     0
AGTATTCAGTATCGTCCTCAG     SIQYRPQ        1     0
AGTATTCAGTCGTTTGTGAGG     SIQSFVR        1     0
AGTATTCAGTCTAAGCCGACG     SIQSKPT        1     0
AGTATTCAGTCTACGCAGCTT     SIQSTQL        1     0
AGTATTCAGTCTACTCGTGCG     SIQSTRA        1     0
AGTATTCAGTCTGGGTTTCCG     SIQSGFP        1     0
AGTATTCAGTTGCCGCTTCGT     SIQLPLR        1     0
AGTATTCATAATCATACTACG     SIHNHTT        1     0
AGTATTCATACGCAGTCTGAT     SIHTQSD        1     0
AGTATTCATACGCCGTTGAGT     SIHTPLS        1     0
AGTATTCATACGGCTCCTGCT     SIHTAPA        1     0
AGTATTCATACGTGGCGGGAT     SIHTWRD        1     0
AGTATTCATACTACTGATATG     SIHTTDM        1     0
AGTATTCATACTCTGCGGCTT     SIHTLRL        1     0
AGTATTCATACTCTGTCGGCG     SIHTLSA        1     0
AGTATTCATACTGGTCAGGCT     SIHTGQA        1     0
AGTATTCATACTGGTCCGACT     SIHTGPT        1     0
AGTATTCATAGGCTTCAGTCG     SIHRLQS        1     0
AGTATTCATAGTAGGACGACG     SIHSRTT        1     0
AGTATTCATCAGACGTCTCCG     SIHQTSP        1     0
AGTATTCATCAGACTACTGTG     SIHQTTV        1     0
AGTATTCATCAGCCGCGTCCT     SIHQPRP        1     0
AGTATTCATCAGCCTCCTCTG     SIHQPPL        1     0
AGTATTCATCAGTCTCCTCAG     SIHQSPQ        1     0
AGTATTCATCATTCGGCGATT     SIHHSAI        1     0
AGTATTCATCATTGTCCTCCT     SIHHCPP        1     0
AGTATTCATCCGCTGTATTTG     SIHPLYL        1     0
AGTATTCATCCGCTGTCTCTG     SIHPLSL        1     0
AGTATTCATCCGGGTGTGAGG     SIHPGVR        1     0
AGTATTCATCGGCATGAGATG     SIHRHEM        1     0
AGTATTCATCGGTATGCGGGG     SIHRYAG        1     0
AGTATTCATCTTTCGCGGTTT     SIHLSRF        1     0
AGTATTCATGAGAAGCCGCCT     SIHEKPP        1     0
AGTATTCATGCGACTCCTTGT     SIHATPC        1     0
AGTATTCATGCGGCGTTTCCG     SIHAAFP        1     0
AGTATTCATGCGGCTCCTCTT     SIHAAPL        1     0
AGTATTCATGCGTGGTTGACT     SIHAWLT        1     0
AGTATTCATGCTCGGACTCCG     SIHARTP        1     0
AGTATTCATGCTGAGCCGTTG     SIHAEPL        1     0
AGTATTCATGCTGCTCTGCTG     SIHAALL        1     0
AGTATTCATGGTAGTCCGCGT     SIHGSPR        1     0
AGTATTCATGTGCCGGATTAG     SIHVPDQ        1     0
AGTATTCATGTTAGGGTTCTT     SIHVRVL        1     0
AGTATTCATTATCTTACTCTT     SIHYLTL        1     0
AGTATTCATTCGGATCCGTAT     SIHSDPY        1     0
AGTATTCATTCGTCGGGTCCT     SIHSSGP        1     0
AGTATTCCACTTCCGCCTCCT     SIPLPPP        1     0
AGTATTCCGAAGACGACGCCG     SIPKTTP        1     0
AGTATTCCGAAGACGCATAAT     SIPKTHN        1     0
AGTATTCCGAAGCCTCTTCCG     SIPKPLP        1     0
AGTATTCCGAATCCGAAGAAG     SIPNPKK        1     0
AGTATTCCGAATCTGCATCAT     SIPNLHH        1     0
AGTATTCCGAATTGGCCGATG     SIPNWPM        1     0
AGTATTCCGACGAGGGGTCAG     SIPTRGQ        1     0
AGTATTCCGACGCTTTCTGAT     SIPTLSD        1     0
AGTATTCCGACTACTGCGCTT     SIPTTAL        1     0
AGTATTCCGACTCAGCCGTCT     SIPTQPS        1     0
AGTATTCCGACTCCTCTGCGG     SIPTPLR        1     0
AGTATTCCGACTCGTCTGACG     SIPTRLT        1     0
AGTATTCCGACTGATCTGCTG     SIPTDLL        1     0
AGTATTCCGAGGCAGCAGCTG     SIPRQQL        1     0
AGTATTCCGAGTAATCATCCT     SIPSNHP        1     0
AGTATTCCGAGTAGGGATCAG     SIPSRDQ        1     0
AGTATTCCGATGCAGCATTTG     SIPMQHL        1     0
AGTATTCCGATGGCGTGTCCT     SIPMACP        1     0
AGTATTCCGATTAATAATGGT     SIPINNG        1     0
AGTATTCCGATTAGTCATTGG     SIPISHW        1     0
AGTATTCCGCAGACTGATGTG     SIPQTDV        1     0
AGTATTCCGCAGCGTAATCTG     SIPQRNL        1     0
AGTATTCCGCAGCGTCAGGCT     SIPQRQA        1     0
AGTATTCCGCAGCTGCCGACG     SIPQLPT        1     0
AGTATTCCGCAGCTTAGTCAT     SIPQLSH        1     0
AGTATTCCGCAGGGTCATTCT     SIPQGHS        1     0
AGTATTCCGCATACTTTTCAG     SIPHTFQ        1     0
AGTATTCCGCATAGGCCGCCT     SIPHRPP        1     0
AGTATTCCGCATCATGAGTTG     SIPHHEL        1     0
AGTATTCCGCATCCGACTTAT     SIPHPTY        1     0
AGTATTCCGCATCCTTGTTGT     SIPHPCC        1     0
AGTATTCCGCATTCTGCTGGG     SIPHSAG        1     0
AGTATTCCGCCGCGGGTTATT     SIPPRVI        1     0
AGTATTCCGCCGGTTCGGGAT     SIPPVRD        1     0
AGTATTCCGCCGTCTCTTCTG     SIPPSLL        1     0
AGTATTCCGCCTACGCCTGCT     SIPPTPA        1     0
AGTATTCCGCCTCAGTATTAT     SIPPQYY        1     0
AGTATTCCGCCTCCTATTCAT     SIPPPIH        1     0
AGTATTCCGCCTCGGTCGACT     SIPPRST        1     0
AGTATTCCGCCTCGTATTCAG     SIPPRIQ        1     0
AGTATTCCGCCTGTTACGTCT     SIPPVTS        1     0
AGTATTCCGCGGGTGTTGTTG     SIPRVLL        1     0
AGTATTCCGCGTAGTCCGGAT     SIPRSPD        1     0
AGTATTCCGCGTCCTCTGATT     SIPRPLI        1     0
AGTATTCCGCGTCTGCTTGTT     SIPRLLV        1     0
AGTATTCCGCTGCCGTTGCAT     SIPLPLH        1     0
AGTATTCCGCTGCTGTTGTCG     SIPLLLS        1     0
AGTATTCCGCTGCTTTGTCCT     SIPLLCP        1     0
AGTATTCCGCTGGCTCCTGTT     SIPLAPV        1     0
AGTATTCCGCTTCCTCAGCCT     SIPLPQP        1     0
AGTATTCCGCTTGTTCCTCTT     SIPLVPL        1     0
AGTATTCCGGAGACTGTGATT     SIPETVI        1     0
AGTATTCCGGAGCGGTTGTTG     SIPERLL        1     0
AGTATTCCGGAGCTGCGTTCG     SIPELRS        1     0
AGTATTCCGGATACTTGGTTG     SIPDTWL        1     0
AGTATTCCGGATCCGGCGTCT     SIPDPAS        1     0
AGTATTCCGGCGAATAAGCTT     SIPANKL        1     0
AGTATTCCGGCGCGTGTGTAG     SIPARVQ        1     0
AGTATTCCGGCTACGGAGGCT     SIPATEA        1     0
AGTATTCCGGCTAGGGTGGTT     SIPARVV        1     0
AGTATTCCGGCTGCGGCTTCT     SIPAAAS        1     0
AGTATTCCGGCTGCTCATGTG     SIPAAHV        1     0
AGTATTCCGGCTGTTCCTCAG     SIPAVPQ        1     0
AGTATTCCGGCTGTTGTTCAG     SIPAVVQ        1     0
AGTATTCCGGGGCCGCCGGTG     SIPGPPV        1     0
AGTATTCCGGGGCCTCTGACT     SIPGPLT        1     0
AGTATTCCGGGGGAGCGTCAG     SIPGERQ        1     0
AGTATTCCGGGGTTGATGGTT     SIPGLMV        1     0
AGTATTCCGGGTCGTCCTGCT     SIPGRPA        1     0
AGTATTCCGGGTGTTTTTCAT     SIPGVFH        1     0
AGTATTCCGGTGGCTGTGAGG     SIPVAVR        1     0
AGTATTCCGTAGCTGCCTGGT     SIPQLPG        1     0
AGTATTCCGTATATGAATATG     SIPYMNM        1     0
AGTATTCCGTATCCGACTAGG     SIPYPTR        1     0
AGTATTCCGTATCGGACTCCT     SIPYRTP        1     0
AGTATTCCGTCGGCTCCTACG     SIPSAPT        1     0
AGTATTCCGTCTATTCCGCAG     SIPSIPQ        1     0
AGTATTCCGTGGACGAGGTGG     SIPWTRW        1     0
AGTATTCCGTGGGTTATTAAT     SIPWVIN        1     0
AGTATTCCGTGTTGTAATATG     SIPCCNM        1     0
AGTATTCCGTGTTTGCAGCTG     SIPCLQL        1     0
AGTATTCCGTTGTTTCATGAT     SIPLFHD        1     0
AGTATTCCGTTTCCTCTGTGG     SIPFPLW        1     0
AGTATTCCGTTTCTTTCTCGT     SIPFLSR        1     0
AGTATTCCGTTTGTTCTTATT     SIPFVLI        1     0
AGTATTCCGTTTTCTTGGTCG     SIPFSWS        1     0
AGTATTCCTAAGCATGGTCCG     SIPKHGP        1     0
AGTATTCCTAAGGATACTAGT     SIPKDTS        1     0
AGTATTCCTAAGTTGAGGCCT     SIPKLRP        1     0
AGTATTCCTAATAGTCTTGCT     SIPNSLA        1     0
AGTATTCCTAATCGGAATAAT     SIPNRNN        1     0
AGTATTCCTAATGTGCCGCAT     SIPNVPH        1     0
AGTATTCCTACGCCGGTTACG     SIPTPVT        1     0
AGTATTCCTACGCTTCCGGCT     SIPTLPA        1     0
AGTATTCCTACGTTGGTTCAG     SIPTLVQ        1     0
AGTATTCCTACTAGGCAGTAT     SIPTRQY        1     0
AGTATTCCTAGTAAGCAGCTG     SIPSKQL        1     0
AGTATTCCTAGTTTGATGCAG     SIPSLMQ        1     0
AGTATTCCTATTCCTCGTTTG     SIPIPRL        1     0
AGTATTCCTATTGAGCATCTG     SIPIEHL        1     0
AGTATTCCTCAGACGCCGTTT     SIPQTPF        1     0
AGTATTCCTCAGCCTAATTGG     SIPQPNW        1     0
AGTATTCCTCAGCCTCCGCCT     SIPQPPP        1     0
AGTATTCCTCAGCCTTCGACG     SIPQPST        1     0
AGTATTCCTCAGCTTCGGTTG     SIPQLRL        1     0
AGTATTCCTCAGTGGTTTCTT     SIPQWFL        1     0
AGTATTCCTCATCGGCCTCCG     SIPHRPP        1     0
AGTATTCCTCATCTTACTCAT     SIPHLTH        1     0
AGTATTCCTCATGTTCCGATT     SIPHVPI        1     0
AGTATTCCTCATTATGTGCTT     SIPHYVL        1     0
AGTATTCCTCCGCCGCTGGAG     SIPPPLE        1     0
AGTATTCCTCCGCGTCCGTGG     SIPPRPW        1     0
AGTATTCCTCCGGGTGTGTAT     SIPPGVY        1     0
AGTATTCCTCCTCAGCCTTGG     SIPPQPW        1     0
AGTATTCCTCCTCTTCCTACT     SIPPLPT        1     0
AGTATTCCTCCTGTTCCGTAT     SIPPVPY        1     0
AGTATTCCTCCTTTTCCTAGG     SIPPFPR        1     0
AGTATTCCTCCTTTTGCTGTT     SIPPFAV        1     0
AGTATTCCTCGGTTGACGCTG     SIPRLTL        1     0
AGTATTCCTCTGACTCCTCTT     SIPLTPL        1     0
AGTATTCCTCTGATTTCTCGT     SIPLISR        1     0
AGTATTCCTCTGCATCCTGCG     SIPLHPA        1     0
AGTATTCCTCTTAAGCCGTCG     SIPLKPS        1     0
AGTATTCCTCTTCTTCTTTAT     SIPLLLY        1     0
AGTATTCCTGAGCGTCCTACG     SIPERPT        1     0
AGTATTCCTGCGCTGTATCCG     SIPALYP        1     0
AGTATTCCTGCTCTGAATATT     SIPALNI        1     0
AGTATTCCTGCTGAGCCGCTT     SIPAEPL        1     0
AGTATTCCTGCTTCGGCGTCT     SIPASAS        1     0
AGTATTCCTGGGCCGCGTTTG     SIPGPRL        1     0
AGTATTCCTGTGGTTAGTATG     SIPVVSM        1     0
AGTATTCCTTCGGTGTATATG     SIPSVYM        1     0
AGTATTCCTTGGCGGCAGGGT     SIPWRQG        1     0
AGTATTCCTTGGCTGTCGATT     SIPWLSI        1     0
AGTATTCGGACTGCTATAAGT     SIRTAIS        1     0
AGTATTCGGACTGGTCCTTTT     SIRTGPF        1     0
AGTATTCGGACTTATCTTCTT     SIRTYLL        1     0
AGTATTCGGAGTACGCCTGGG     SIRSTPG        1     0
AGTATTCGGATGACTATTTGG     SIRMTIW        1     0
AGTATTCGGATGCAGTGGACT     SIRMQWT        1     0
AGTATTCGGCATACGAGTTCG     SIRHTSS        1     0
AGTATTCGGCATCCTCCGTAT     SIRHPPY        1     0
AGTATTCGGCATGCGTATACG     SIRHAYT        1     0
AGTATTCGGCCTAGTTGTGTG     SIRPSCV        1     0
AGTATTCGGCCTCATGTGTTT     SIRPHVF        1     0
AGTATTCGGCCTTTTAATTCG     SIRPFNS        1     0
AGTATTCGGCTGCAGTATCAT     SIRLQYH        1     0
AGTATTCGGCTGCTTGAGTTG     SIRLLEL        1     0
AGTATTCGGCTGGCGTCGTGG     SIRLASW        1     0
AGTATTCGGCTTACTACGGAG     SIRLTTE        1     0
AGTATTCGGCTTCCTGCGGTG     SIRLPAV        1     0
AGTATTCGGCTTGCTCTGCTT     SIRLALL        1     0
AGTATTCGGGAGGCGACGAAT     SIREATN        1     0
AGTATTCGGGAGGGGTGGAAG     SIREGWK        1     0
AGTATTCGGGAGGTTCCTGTG     SIREVPV        1     0
AGTATTCGGGAGTATCCGCCT     SIREYPP        1     0
AGTATTCGGGCTCAGTGTCTG     SIRAQCL        1     0
AGTATTCGTACGAATGCGGAG     SIRTNAE        1     0
AGTATTCGTACGATTCTTCTT     SIRTILL        1     0
AGTATTCGTACGTTTGATCCG     SIRTFDP        1     0
AGTATTCGTAGTGTTGCTCCG     SIRSVAP        1     0
AGTATTCGTATGCTGGGGGCG     SIRMLGA        1     0
AGTATTCGTCAGCAGCCGGCT     SIRQQPA        1     0
AGTATTCGTCAGCCGCTGTAT     SIRQPLY        1     0
AGTATTCGTCAGTCTGTGAGT     SIRQSVS        1     0
AGTATTCGTCCGCATTATCTT     SIRPHYL        1     0
AGTATTCGTCCGTCGCTTCAT     SIRPSLH        1     0
AGTATTCGTCCTAGTCTTTCG     SIRPSLS        1     0
AGTATTCGTCCTCCGATGTAG     SIRPPMQ        1     0
AGTATTCGTCCTCCTAGTCAT     SIRPPSH        1     0
AGTATTCGTCTTGATGCGCAG     SIRLDAQ        1     0
AGTATTCGTCTTGATTCTCCG     SIRLDSP        1     0
AGTATTCGTGATTGGTCTTCG     SIRDWSS        1     0
AGTATTCGTGCTATGGATAGG     SIRAMDR        1     0
AGTATTCGTGCTTATCCTACT     SIRAYPT        1     0
AGTATTCGTGTTGTTGATGCT     SIRVVDA        1     0
AGTATTCGTTCGCTGATGGGT     SIRSLMG        1     0
AGTATTCTGAAGGTTCCTCTG     SILKVPL        1     0
AGTATTCTGACGCTGAGTCTG     SILTLSL        1     0
AGTATTCTGACTCTGAATCGG     SILTLNR        1     0
AGTATTCTGACTGCGTTGGCG     SILTALA        1     0
AGTATTCTGAGGCTGACTGGG     SILRLTG        1     0
AGTATTCTGATTGTGGCTCAT     SILIVAH        1     0
AGTATTCTGCAGACTAGGCCT     SILQTRP        1     0
AGTATTCTGCAGATGCTGAAG     SILQMLK        1     0
AGTATTCTGCATAATCGTCAG     SILHNRQ        1     0
AGTATTCTGCATACTGTTAGG     SILHTVR        1     0
AGTATTCTGCATCCGGTGAGT     SILHPVS        1     0
AGTATTCTGCATCCTCCTGCT     SILHPPA        1     0
AGTATTCTGCCGCTTAATCTT     SILPLNL        1     0
AGTATTCTGCCTACGATTCTT     SILPTIL        1     0
AGTATTCTGCTGGAGCATAGG     SILLEHR        1     0
AGTATTCTGCTGGCGGATAAG     SILLADK        1     0
AGTATTCTGGCGACGACGTAT     SILATTY        1     0
AGTATTCTGGCTCATCCGCAT     SILAHPH        1     0
AGTATTCTGGCTGCGTCTCTT     SILAASL        1     0
AGTATTCTGGGGTATCATTAT     SILGYHY        1     0
AGTATTCTGTCTCATAGTGCG     SILSHSA        1     0
AGTATTCTGTCTCCGCCGTGG     SILSPPW        1     0
AGTATTCTTAAGCTGCAGTTG     SILKLQL        1     0
AGTATTCTTACGACGTCTATT     SILTTSI        1     0
AGTATTCTTACTGAGCCGAAT     SILTEPN        1     0
AGTATTCTTAGGCTGCCTCAG     SILRLPQ        1     0
AGTATTCTTCAGAATTATATG     SILQNYM        1     0
AGTATTCTTCATCCGACTCCG     SILHPTP        1     0
AGTATTCTTCCTAAGCTGTTG     SILPKLL        1     0
AGTATTCTTCTGTGTCCGCCT     SILLCPP        1     0
AGTATTCTTGCGAAGACGTAT     SILAKTY        1     0
AGTATTCTTGCGGCTGGTTTG     SILAAGL        1     0
AGTATTCTTGCGGGGACTCAT     SILAGTH        1     0
AGTATTCTTGGGCCTGCGCTG     SILGPAL        1     0
AGTATTCTTGTGGCGACTATG     SILVATM        1     0
AGTATTGAGACGCGGACTCAG     SIETRTQ        1     0
AGTATTGAGAGTCCGGTGCCG     SIESPVP        1     0
AGTATTGAGAGTGCGCATGTG     SIESAHV        1     0
AGTATTGAGATGGTTCTGAAG     SIEMVLK        1     0
AGTATTGAGATTGGGCCGCGT     SIEIGPR        1     0
AGTATTGAGATTGGTCATACT     SIEIGHT        1     0
AGTATTGAGATTGTTCCGGAT     SIEIVPD        1     0
AGTATTGAGCAGCAGATTTCT     SIEQQIS        1     0
AGTATTGAGCAGTTTGATCGT     SIEQFDR        1     0
AGTATTGAGCATCATCGTAGG     SIEHHRR        1     0
AGTATTGAGCATGCTACTCCT     SIEHATP        1     0
AGTATTGAGCCGAGTCCGTTT     SIEPSPF        1     0
AGTATTGAGCGGCAGCCTCTT     SIERQPL        1     0
AGTATTGAGCTGAGTCCGGTG     SIELSPV        1     0
AGTATTGAGGAGAAGTGGCTG     SIEEKWL        1     0
AGTATTGAGGAGTGGCGTTGT     SIEEWRC        1     0
AGTATTGAGGATCGGTGGCAG     SIEDRWQ        1     0
AGTATTGAGGCGAGGCGGTGT     SIEARRC        1     0
AGTATTGAGGCGCGGCAGTAT     SIEARQY        1     0
AGTATTGAGGCGCGTCAGACG     SIEARQT        1     0
AGTATTGAGGCTACGGATATT     SIEATDI        1     0
AGTATTGAGGTTCAGACGCGT     SIEVQTR        1     0
AGTATTGATAATGGGATGCGT     SIDNGMR        1     0
AGTATTGATACGATGTGTGCT     SIDTMCA        1     0
AGTATTGATCAGCATACTCGT     SIDQHTR        1     0
AGTATTGATCCGAAGCCTCGG     SIDPKPR        1     0
AGTATTGATCCGCGTCCGACG     SIDPRPT        1     0
AGTATTGATCCTCAGCTGGTG     SIDPQLV        1     0
AGTATTGATCGTCAGGGTACT     SIDRQGT        1     0
AGTATTGATCTGCCTGTGACT     SIDLPVT        1     0
AGTATTGATGAGTTGGGGAAT     SIDELGN        1     0
AGTATTGATGCGAGGATTCGT     SIDARIR        1     0
AGTATTGATGCTAGTACGTAT     SIDASTY        1     0
AGTATTGATGCTCTGCTGAGT     SIDALLS        1     0
AGTATTGATGTGATGAATCAG     SIDVMNQ        1     0
AGTATTGCGAAGCCGACGACT     SIAKPTT        1     0
AGTATTGCGAAGCTTCAGTCT     SIAKLQS        1     0
AGTATTGCGAATCAGCCTCCT     SIANQPP        1     0
AGTATTGCGACGACGAGTCAG     SIATTSQ        1     0
AGTATTGCGACGCCTCGTGCG     SIATPRA        1     0
AGTATTGCGACGCTTTCTCAG     SIATLSQ        1     0
AGTATTGCGACTATGTGTCTG     SIATMCL        1     0
AGTATTGCGACTCCTTGGCCT     SIATPWP        1     0
AGTATTGCGACTCTGCGTACT     SIATLRT        1     0
AGTATTGCGACTTCTCGTATG     SIATSRM        1     0
AGTATTGCGAGGAATCATTCG     SIARNHS        1     0
AGTATTGCGAGTAGTGCTGGT     SIASSAG        1     0
AGTATTGCGAGTCATAGTAGT     SIASHSS        1     0
AGTATTGCGAGTTCTTCTCTT     SIASSSL        1     0
AGTATTGCGATGCTGCCGTAT     SIAMLPY        1     0
AGTATTGCGATGGCTGATGAT     SIAMADD        1     0
AGTATTGCGATGTCTAATTAT     SIAMSNY        1     0
AGTATTGCGATTACTTGGTTG     SIAITWL        1     0
AGTATTGCGATTGCGTCGATT     SIAIASI        1     0
AGTATTGCGATTGTGCCTGCG     SIAIVPA        1     0
AGTATTGCGCAGAGGAATCTT     SIAQRNL        1     0
AGTATTGCGCAGATGCCGACG     SIAQMPT        1     0
AGTATTGCGCAGCAGCTGAAG     SIAQQLK        1     0
AGTATTGCGCAGGCTCATACG     SIAQAHT        1     0
AGTATTGCGCAGGTGCCTCAG     SIAQVPQ        1     0
AGTATTGCGCAGGTTCCTCCT     SIAQVPP        1     0
AGTATTGCGCATACGTTGACG     SIAHTLT        1     0
AGTATTGCGCATACTCTGCCT     SIAHTLP        1     0
AGTATTGCGCATAGGGATCCG     SIAHRDP        1     0
AGTATTGCGCATCCGATTGAG     SIAHPIE        1     0
AGTATTGCGCATCTTAATCTT     SIAHLNL        1     0
AGTATTGCGCATGTTGTGAAT     SIAHVVN        1     0
AGTATTGCGCATTTTTGTTTT     SIAHFCF        1     0
AGTATTGCGCCGAATTCTAAT     SIAPNSN        1     0
AGTATTGCGCCGGTTAATCTG     SIAPVNL        1     0
AGTATTGCGCCGTCGACTTTG     SIAPSTL        1     0
AGTATTGCGCCTAATCTGAGT     SIAPNLS        1     0
AGTATTGCGCCTACTAGTAAG     SIAPTSK        1     0
AGTATTGCGCCTGGGAGTATT     SIAPGSI        1     0
AGTATTGCGCCTGTGCATCTT     SIAPVHL        1     0
AGTATTGCGCCTGTTCAGATT     SIAPVQI        1     0
AGTATTGCGCCTTTGCTTACG     SIAPLLT        1     0
AGTATTGCGCGGACGTATTAT     SIARTYY        1     0
AGTATTGCGCGGACTCATACT     SIARTHT        1     0
AGTATTGCGCGGCCTCTGAAT     SIARPLN        1     0
AGTATTGCGCGTCATAGTCTG     SIARHSL        1     0
AGTATTGCGCTGACTCGGCTG     SIALTRL        1     0
AGTATTGCGCTGATTGCGTCT     SIALIAS        1     0
AGTATTGCGCTGCCTATGCTT     SIALPML        1     0
AGTATTGCGCTGCTTCGTGCT     SIALLRA        1     0
AGTATTGCGCTGGCGGCTAGG     SIALAAR        1     0
AGTATTGCGGAGCATTCTGCT     SIAEHSA        1     0
AGTATTGCGGAGTTGCTGTAT     SIAELLY        1     0
AGTATTGCGGATGTTGAGAAT     SIADVEN        1     0
AGTATTGCGGCGAAGGCGTTT     SIAAKAF        1     0
AGTATTGCGGCGTCTACGGTG     SIAASTV        1     0
AGTATTGCGGCTAATATGCCG     SIAANMP        1     0
AGTATTGCGGCTCATTCGAAT     SIAAHSN        1     0
AGTATTGCGGGGCAGAGTCAT     SIAGQSH        1     0
AGTATTGCGGGTCTTCTTCAG     SIAGLLQ        1     0
AGTATTGCGGTGCCGATGGCT     SIAVPMA        1     0
AGTATTGCGGTGGCGACTCCT     SIAVATP        1     0
AGTATTGCGGTGGCGTTTCCG     SIAVAFP        1     0
AGTATTGCGTATTGGACGATG     SIAYWTM        1     0
AGTATTGCGTCGGGTGGTAAG     SIASGGK        1     0
AGTATTGCGTCTACGTATCCG     SIASTYP        1     0
AGTATTGCGTCTAGTACTGCT     SIASSTA        1     0
AGTATTGCGTCTGGGTGGTCT     SIASGWS        1     0
AGTATTGCGTCTTCTCCTACG     SIASSPT        1     0
AGTATTGCGTCTTTGTTTTTT     SIASLFF        1     0
AGTATTGCGTGGACTCGGCCT     SIAWTRP        1     0
AGTATTGCGTGGCCGATGTCG     SIAWPMS        1     0
AGTATTGCGTGGTCGAAGGAT     SIAWSKD        1     0
AGTATTGCGTTGGCTAAGGCG     SIALAKA        1     0
AGTATTGCTAATACTCTGTGG     SIANTLW        1     0
AGTATTGCTAATCCGCTGGCT     SIANPLA        1     0
AGTATTGCTAATCGGGCTAGT     SIANRAS        1     0
AGTATTGCTACGAGGTTGCCT     SIATRLP        1     0
AGTATTGCTACGTATCGGACT     SIATYRT        1     0
AGTATTGCTATTACTCTGCCG     SIAITLP        1     0
AGTATTGCTCAGATGGTGCCT     SIAQMVP        1     0
AGTATTGCTCAGCTTACTAAG     SIAQLTK        1     0
AGTATTGCTCATCAGACTCCG     SIAHQTP        1     0
AGTATTGCTCATGGTCTTCCT     SIAHGLP        1     0
AGTATTGCTCCGCTGGAGGCT     SIAPLEA        1     0
AGTATTGCTCCGGCGCCGTAT     SIAPAPY        1     0
AGTATTGCTCCGTTGATTCCT     SIAPLIP        1     0
AGTATTGCTCCTCAGAGTACG     SIAPQST        1     0
AGTATTGCTCCTCCTCATCCT     SIAPPHP        1     0
AGTATTGCTCCTCCTCGTTAT     SIAPPRY        1     0
AGTATTGCTCCTCTGCAGACT     SIAPLQT        1     0
AGTATTGCTCGTCCTACTACT     SIARPTT        1     0
AGTATTGCTCGTTTTATGCCT     SIARFMP        1     0
AGTATTGCTCTGGCGCCTAAG     SIALAPK        1     0
AGTATTGCTCTTCCTACGCCT     SIALPTP        1     0
AGTATTGCTGAGACTACTCGG     SIAETTR        1     0
AGTATTGCTGATACTCATTGG     SIADTHW        1     0
AGTATTGCTGCGGAGAATGCT     SIAAENA        1     0
AGTATTGCTGCGGTTCAGAAG     SIAAVQK        1     0
AGTATTGCTGCGTTTTTGTCG     SIAAFLS        1     0
AGTATTGCTGCTAGTGTTGAG     SIAASVE        1     0
AGTATTGCTGGGACTGGGGAG     SIAGTGE        1     0
AGTATTGCTGGGGCTCCGACG     SIAGAPT        1     0
AGTATTGCTGGGTCTCTTGCT     SIAGSLA        1     0
AGTATTGCTGGTAATCCTCCG     SIAGNPP        1     0
AGTATTGCTGTTACTCCGACG     SIAVTPT        1     0
AGTATTGCTGTTATGCATGCG     SIAVMHA        1     0
AGTATTGCTGTTATGCTGTAG     SIAVMLQ        1     0
AGTATTGCTGTTGCGACGTCT     SIAVATS        1     0
AGTATTGCTTCGGATAATAGG     SIASDNR        1     0
AGTATTGCTTTTCGTTGGCCG     SIAFRWP        1     0
AGTATTGGGAAGCCTGTGCGG     SIGKPVR        1     0
AGTATTGGGAAGGCGACTAAG     SIGKATK        1     0
AGTATTGGGAAGGCGCCGAGT     SIGKAPS        1     0
AGTATTGGGACTACGCAGCGG     SIGTTQR        1     0
AGTATTGGGATTCAGATGGTG     SIGIQMV        1     0
AGTATTGGGCAGATGTAGGTG     SIGQMQV        1     0
AGTATTGGGCAGCATCCGCCG     SIGQHPP        1     0
AGTATTGGGCAGCCTCCGTCG     SIGQPPS        1     0
AGTATTGGGCAGCGGCTTATT     SIGQRLI        1     0
AGTATTGGGCGGGATACGTGG     SIGRDTW        1     0
AGTATTGGGCGTTCTACTATG     SIGRSTM        1     0
AGTATTGGGCTTGATCAGACG     SIGLDQT        1     0
AGTATTGGGCTTTCGTGGCAT     SIGLSWH        1     0
AGTATTGGGGAGACGTCGTTT     SIGETSF        1     0
AGTATTGGGGATTCTCTTGAG     SIGDSLE        1     0
AGTATTGGGGCTTGTAGTGCT     SIGACSA        1     0
AGTATTGGGGGGTGGCGGCAG     SIGGWRQ        1     0
AGTATTGGGGTTGCTGCGATT     SIGVAAI        1     0
AGTATTGGGTGGCCGTTTAGG     SIGWPFR        1     0
AGTATTGGGTGGGAGTCTTAG     SIGWESQ        1     0
AGTATTGGTAAGGCGGAGGAG     SIGKAEE        1     0
AGTATTGGTAATGAAACTCTT     SIGNETL        1     0
AGTATTGGTACTTCGACGTGG     SIGTSTW        1     0
AGTATTGGTAGTGCTGGTGAT     SIGSAGD        1     0
AGTATTGGTAGTGCTTATCGG     SIGSAYR        1     0
AGTATTGGTCAGACGAGGTCT     SIGQTRS        1     0
AGTATTGGTCAGCCTACTTAG     SIGQPTQ        1     0
AGTATTGGTCATAGTCGTACT     SIGHSRT        1     0
AGTATTGGTCATGTTCAGGGT     SIGHVQG        1     0
AGTATTGGTCCGACTAATAGT     SIGPTNS        1     0
AGTATTGGTCCTTGTCATAGG     SIGPCHR        1     0
AGTATTGGTCGTCAGCTGGCT     SIGRQLA        1     0
AGTATTGGTCTGAATATTCTT     SIGLNIL        1     0
AGTATTGGTCTGAATGTTCGG     SIGLNVR        1     0
AGTATTGGTCTGCAAAGGCCT     SIGLQRP        1     0
AGTATTGGTGAGACTAATGTG     SIGETNV        1     0
AGTATTGGTGATGCTAATCCG     SIGDANP        1     0
AGTATTGGTGCTCCTGGTAGG     SIGAPGR        1     0
AGTATTGGTGCTCTTCAGAAT     SIGALQN        1     0
AGTATTGTGCAGACGACGATT     SIVQTTI        1     0
AGTATTGTGCAGCCTGATCAG     SIVQPDQ        1     0
AGTATTGTGCAGGCGTATCAT     SIVQAYH        1     0
AGTATTGTGCAGTCTCCGCGT     SIVQSPR        1     0
AGTATTGTGCATATTCGTGCT     SIVHIRA        1     0
AGTATTGTGCCGATGCGTTAT     SIVPMRY        1     0
AGTATTGTGCCGCAGCCTCGG     SIVPQPR        1     0
AGTATTGTGCCGCAGCTTTTT     SIVPQLF        1     0
AGTATTGTGCGGCAGCCGTGG     SIVRQPW        1     0
AGTATTGTGCGGTCGGGTTCG     SIVRSGS        1     0
AGTATTGTGCGTGCGGTTATG     SIVRAVM        1     0
AGTATTGTGGCTACGGCTTCT     SIVATAS        1     0
AGTATTGTGGTTGCTCAGCAT     SIVVAQH        1     0
AGTATTGTGTATACGCAGCCG     SIVYTQP        1     0
AGTATTGTGTCTCCTACTAGT     SIVSPTS        1     0
AGTATTGTGTTGTCTCCTCCT     SIVLSPP        1     0
AGTATTGTTACGGGTTTTGTT     SIVTGFV        1     0
AGTATTGTTCAGCAGCATGCG     SIVQQHA        1     0
AGTATTGTTCAGGAGTCTTCG     SIVQESS        1     0
AGTATTGTTGATTATGTTAAT     SIVDYVN        1     0
AGTATTGTTGCGTATGGTACT     SIVAYGT        1     0
AGTATTGTTGCTGAGCGTCCT     SIVAERP        1     0
AGTATTGTTGGGGGTATGGAT     SIVGGMD        1     0
AGTATTGTTGGTCCTAAGATT     SIVGPKI        1     0
AGTATTTAGAAGGATGGTGTG     SIQKDGV        1     0
AGTATTTAGGGGCCGCTGATT     SIQGPLI        1     0
AGTATTTATACGCAGAGTCGT     SIYTQSR        1     0
AGTATTTATCATCCTGCTTAT     SIYHPAY        1     0
AGTATTTATGAGACTCCGCCT     SIYETPP        1     0
AGTATTTATGAGCCTCGGTGG     SIYEPRW        1     0
AGTATTTATGATCATACGTCT     SIYDHTS        1     0
AGTATTTATGCTGGTAAGATG     SIYAGKM        1     0
AGTATTTATGTGCCTCCGACT     SIYVPPT        1     0
AGTATTTCGAAGGCGATTGAT     SISKAID        1     0
AGTATTTCGCAGACGCCTTTT     SISQTPF        1     0
AGTATTTCGCAGACGGTGCCG     SISQTVP        1     0
AGTATTTCGCAGAGGGCGCCT     SISQRAP        1     0
AGTATTTCGCAGCGTGTTGTT     SISQRVV        1     0
AGTATTTCGCATATTAGTTCG     SISHISS        1     0
AGTATTTCGCATGCTCCGTAT     SISHAPY        1     0
AGTATTTCGCCGACTCATCGT     SISPTHR        1     0
AGTATTTCGCCTGTTTTTCCG     SISPVFP        1     0
AGTATTTCGCGGTCGCAGACT     SISRSQT        1     0
AGTATTTCGCTGCATCTTCAG     SISLHLQ        1     0
AGTATTTCGCTGCGTGATCAT     SISLRDH        1     0
AGTATTTCGCTTAAGGCGGGA     SISLKAG        1     0
AGTATTTCGCTTATTCTGAAT     SISLILN        1     0
AGTATTTCGGATGATAAACTG     SISDDKL        1     0
AGTATTTCGGCTCCTGGTCCT     SISAPGP        1     0
AGTATTTCGTGGATGCGGCTG     SISWMRL        1     0
AGTATTTCTACGTCGATGCAT     SISTSMH        1     0
AGTATTTCTACTCCGTTGGAG     SISTPLE        1     0
AGTATTTCTCCGTCGACGCAG     SISPSTQ        1     0
AGTATTTCTTCTGCGCCTACT     SISSAPT        1     0
AGTATTTCTTGTCCTGCTAAT     SISCPAN        1     0
AGTATTTGGACGATTGATCCT     SIWTIDP        1     0
AGTATTTGGAGGATTCATGCG     SIWRIHA        1     0
AGTATTTGGCCGATGGTGCAT     SIWPMVH        1     0
AGTATTTGGCCGCTTTCGTCG     SIWPLSS        1     0
AGTATTTGGCCTCCTCCGCTT     SIWPPPL        1     0
AGTATTTGGCCTTCTGGTCAG     SIWPSGQ        1     0
AGTATTTGGCTGTGTCCGACG     SIWLCPT        1     0
AGTATTTGGGGTTCGGCTATG     SIWGSAM        1     0
AGTATTTGGTCGTCGCGTGTG     SIWSSRV        1     0
AGTATTTGGTCTCCGCGTCCT     SIWSPRP        1     0
AGTATTTTGGGGCCGGATGCG     SILGPDA        1     0
AGTATTTTTCCGGCGCGTTTG     SIFPARL        1     0
AGTATTTTTGAGCGTACGCAG     SIFERTQ        1     0
AGTATTTTTGGGGCTCTGAGT     SIFGALS        1     0
AGTATTTTTGGTGGTTGTTGT     SIFGGCC        1     0
AGTCAAAATGCTGTTCCTCTT     SQNAVPL        1     0
AGTCAAACGACGTTGAGGAAT     SQTTLRN        1     0
AGTCAAACTAAGATTGCTCCT     SQTKIAP        1     0
AGTCAAACTATGCCTAGGCTG     SQTMPRL        1     0
AGTCAAACTGGGACTGAGCGT     SQTGTER        1     0
AGTCAAAGGCAGGTGACGCAG     SQRQVTQ        1     0
AGTCAAATTATGCAGTCTTCT     SQIMQSS        1     0
AGTCAACAGACGTGTATGTAT     SQQTCMY        1     0
AGTCAACAGGATCCTACTCGT     SQQDPTR        1     0
AGTCAACATACTGCTCTTGAG     SQHTALE        1     0
AGTCAACATATGATTCATCGT     SQHMIHR        1     0
AGTCAACATCCGCATAGTCAT     SQHPHSH        1     0
AGTCAACCGGCTGCTCTTCTT     SQPAALL        1     0
AGTCAACCTAGTCAGCCGTCG     SQPSQPS        1     0
AGTCAACCTCATCCTATGCAT     SQPHPMH        1     0
AGTCAACCTTCTAATCCGGCT     SQPSNPA        1     0
AGTCAACGGCCGGCGGAGCTT     SQRPAEL        1     0
AGTCAACTGCATGCGCGGGGG     SQLHARG        1     0
AGTCAACTGCGGCTTCCTTGG     SQLRLPW        1     0
AGTCAAGATTTGCCTCTTCAT     SQDLPLH        1     0
AGTCAAGCGATGGATCTGTAT     SQAMDLY        1     0
AGTCAAGCGCCGCATGTTATT     SQAPHVI        1     0
AGTCAAGCTACTCTGCCGGCT     SQATLPA        1     0
AGTCAAGCTAGTTGTTTTCGG     SQASCFR        1     0
AGTCAAGGGGCTGTGCTGTTG     SQGAVLL        1     0
AGTCAAGTGCAGGAGCAGTTG     SQVQEQL        1     0
AGTCAAGTTGTGCCTATGTAT     SQVVPMY        1     0
AGTCAATATAGTCCTATGCTT     SQYSPML        1     0
AGTCACACGAGTAGGCCTAGT     SHTSRPS        1     0
AGTCAGAAGACGAATCTTACT     SQKTNLT        1     0
AGTCAGAAGACGCAGCATCTT     SQKTQHL        1     0
AGTCAGAAGACGCCTAGTCAG     SQKTPSQ        1     0
AGTCAGAAGACGCCTCCTTCT     SQKTPPS        1     0
AGTCAGAAGACGCTGGTTCCT     SQKTLVP        1     0
AGTCAGAAGACGCTTACGGAT     SQKTLTD        1     0
AGTCAGAAGACGTGTCCTCCG     SQKTCPP        1     0
AGTCAGAAGACTCCTACGGCG     SQKTPTA        1     0
AGTCAGAAGACTGAGCTGCGG     SQKTELR        1     0
AGTCAGAAGACTTCGTGGCCG     SQKTSWP        1     0
AGTCAGAAGATGCTGAGTCTT     SQKMLSL        1     0
AGTCAGAAGATGGATACTGTT     SQKMDTV        1     0
AGTCAGAAGATTGTGTCGATT     SQKIVSI        1     0
AGTCAGAAGATTGTTGATGCG     SQKIVDA        1     0
AGTCAGAAGCAGATGGGTTGT     SQKQMGC        1     0
AGTCAGAAGCAGCCTACTATG     SQKQPTM        1     0
AGTCAGAAGCAGGCTTATCCT     SQKQAYP        1     0
AGTCAGAAGCAGTATATTGAG     SQKQYIE        1     0
AGTCAGAAGCAGTGGCCGTCG     SQKQWPS        1     0
AGTCAGAAGCATATTGCTCCG     SQKHIAP        1     0
AGTCAGAAGCATCCTCATGAG     SQKHPHE        1     0
AGTCAGAAGCATCCTTTTTCG     SQKHPFS        1     0
AGTCAGAAGCATGAGCAGCTT     SQKHEQL        1     0
AGTCAGAAGCATGCTGATCTG     SQKHADL        1     0
AGTCAGAAGCATGTGGTTAGT     SQKHVVS        1     0
AGTCAGAAGCATTATACGAAT     SQKHYTN        1     0
AGTCAGAAGCATTATACTCTT     SQKHYTL        1     0
AGTCAGAAGCATTATTTTTTT     SQKHYFF        1     0
AGTCAGAAGCCGATGCTGCCG     SQKPMLP        1     0
AGTCAGAAGCCGATGTCGCTT     SQKPMSL        1     0
AGTCAGAAGCCGCAGGATTGG     SQKPQDW        1     0
AGTCAGAAGCCGCCGATTCCG     SQKPPIP        1     0
AGTCAGAAGCCGCCTTCTCCG     SQKPPSP        1     0
AGTCAGAAGCCGCTGCCGCAG     SQKPLPQ        1     0
AGTCAGAAGCCGCTTAGGCAT     SQKPLRH        1     0
AGTCAGAAGCCGGAGTCTAAT     SQKPESN        1     0
AGTCAGAAGCCGGTGATGTGG     SQKPVMW        1     0
AGTCAGAAGCCGGTGGAGCTT     SQKPVEL        1     0
AGTCAGAAGCCGTATACTCTT     SQKPYTL        1     0
AGTCAGAAGCCGTGGACTCAG     SQKPWTQ        1     0
AGTCAGAAGCCTACTGGTATT     SQKPTGI        1     0
AGTCAGAAGCCTAGTGCGCAT     SQKPSAH        1     0
AGTCAGAAGCCTCAGCATGTT     SQKPQHV        1     0
AGTCAGAAGCCTCCTCTTTCG     SQKPPLS        1     0
AGTCAGAAGCCTCTGCCGACG     SQKPLPT        1     0
AGTCAGAAGCCTGATGTGATT     SQKPDVI        1     0
AGTCAGAAGCCTGCGCGGATG     SQKPARM        1     0
AGTCAGAAGCCTGCTTCTGCG     SQKPASA        1     0
AGTCAGAAGCCTTGGTTGCCT     SQKPWLP        1     0
AGTCAGAAGCTGAATGAGGCT     SQKLNEA        1     0
AGTCAGAAGCTGCTGGCGAAT     SQKLLAN        1     0
AGTCAGAAGCTGGAGCTGCCT     SQKLELP        1     0
AGTCAGAAGCTGGTTCTTATT     SQKLVLI        1     0
AGTCAGAAGCTTGGTCCGCCG     SQKLGPP        1     0
AGTCAGAAGCTTTCTCCTGCT     SQKLSPA        1     0
AGTCAGAAGGAGAATTTGGCT     SQKENLA        1     0
AGTCAGAAGGAGCATACGGTG     SQKEHTV        1     0
AGTCAGAAGGAGCCGCCTGCG     SQKEPPA        1     0
AGTCAGAAGGAGCTTCCGCCT     SQKELPP        1     0
AGTCAGAAGGAGTTGCTGAAT     SQKELLN        1     0
AGTCAGAAGGATACGCGTCAT     SQKDTRH        1     0
AGTCAGAAGGATCCTGATTCT     SQKDPDS        1     0
AGTCAGAAGGATTGTCATAAT     SQKDCHN        1     0
AGTCAGAAGGCGAGTAATTGG     SQKASNW        1     0
AGTCAGAAGGCGCCTAGGTGG     SQKAPRW        1     0
AGTCAGAAGGCGGGTGTGTGT     SQKAGVC        1     0
AGTCAGAAGGCTACTACTCCT     SQKATTP        1     0
AGTCAGAAGGCTCAGCAGTTG     SQKAQQL        1     0
AGTCAGAAGGCTCCTAGTTAT     SQKAPSY        1     0
AGTCAGAAGGCTGCTCATAAT     SQKAAHN        1     0
AGTCAGAAGGCTTCTCTTTCT     SQKASLS        1     0
AGTCAGAAGGGGTCGGAGCTG     SQKGSEL        1     0
AGTCAGAAGGGTCAGCATGAT     SQKGQHD        1     0
AGTCAGAAGGGTGATACGTGT     SQKGDTC        1     0
AGTCAGAAGGGTTGGGCGTTG     SQKGWAL        1     0
AGTCAGAAGGTGTCTACGAAG     SQKVSTK        1     0
AGTCAGAAGGTTCCGACTTCG     SQKVPTS        1     0
AGTCAGAAGGTTGGGCATCCG     SQKVGHP        1     0
AGTCAGAAGTATACGACTGAT     SQKYTTD        1     0
AGTCAGAAGTCTAGTCCTCCG     SQKSSPP        1     0
AGTCAGAAGTCTTTGCCTTTG     SQKSLPL        1     0
AGTCAGAAGTGGACGTCTCTT     SQKWTSL        1     0
AGTCAGAAGTGGACTCCGTTG     SQKWTPL        1     0
AGTCAGAAGTGGGTTACTCAG     SQKWVTQ        1     0
AGTCAGAAGTGGTTTGTGTAT     SQKWFVY        1     0
AGTCAGAAGTTGAGTATTTGG     SQKLSIW        1     0
AGTCAGAAGTTGCCTCATCAT     SQKLPHH        1     0
AGTCAGAAGTTGCTTGCTAGT     SQKLLAS        1     0
AGTCAGAATAATTCGCGGCTG     SQNNSRL        1     0
AGTCAGAATACGATTCAGTTG     SQNTIQL        1     0
AGTCAGAATACGGCTCCTCAG     SQNTAPQ        1     0
AGTCAGAATACTACTCCGCAT     SQNTTPH        1     0
AGTCAGAATACTCATCATCAG     SQNTHHQ        1     0
AGTCAGAATACTCTTTCGCAT     SQNTLSH        1     0
AGTCAGAATACTTTGACTACG     SQNTLTT        1     0
AGTCAGAATAGTACTGTGTCG     SQNSTVS        1     0
AGTCAGAATAGTCCGCGTGGG     SQNSPRG        1     0
AGTCAGAATAGTTTTTGGCCT     SQNSFWP        1     0
AGTCAGAATATGCCTCCTTCT     SQNMPPS        1     0
AGTCAGAATCAGCCGTGTTGG     SQNQPCW        1     0
AGTCAGAATCAGGCGTGGGGT     SQNQAWG        1     0
AGTCAGAATCAGGCTCAGATG     SQNQAQM        1     0
AGTCAGAATCAGTTTCATCTT     SQNQFHL        1     0
AGTCAGAATCATCCTCCTACG     SQNHPPT        1     0
AGTCAGAATCATGCGCCTAAG     SQNHAPK        1     0
AGTCAGAATCATGCTCATTTG     SQNHAHL        1     0
AGTCAGAATCATTTGCAGAGT     SQNHLQS        1     0
AGTCAGAATCCGATTTCGCCG     SQNPISP        1     0
AGTCAGAATCCGCTTACGCAG     SQNPLTQ        1     0
AGTCAGAATCCGCTTCGGCCT     SQNPLRP        1     0
AGTCAGAATCCGGCTCTGCGG     SQNPALR        1     0
AGTCAGAATCCGTAGATTATG     SQNPQIM        1     0
AGTCAGAATCCGTTTGGGCTG     SQNPFGL        1     0
AGTCAGAATCCTATGTGGAGT     SQNPMWS        1     0
AGTCAGAATCCTCCTCAGGCG     SQNPPQA        1     0
AGTCAGAATCCTCTGCAGCAT     SQNPLQH        1     0
AGTCAGAATCCTCTTCATGAT     SQNPLHD        1     0
AGTCAGAATCCTGATGCGGGT     SQNPDAG        1     0
AGTCAGAATCCTGATGTGCTG     SQNPDVL        1     0
AGTCAGAATCTGCCTTTGTCT     SQNLPLS        1     0
AGTCAGAATGAGCTGCTGTCT     SQNELLS        1     0
AGTCAGAATGAGGCGAGGATT     SQNEARI        1     0
AGTCAGAATGAGTTGCCGCCT     SQNELPP        1     0
AGTCAGAATGCAGCGATGCCT     SQNAAMP        1     0
AGTCAGAATGCGACGTTGCCG     SQNATLP        1     0
AGTCAGAATGCGACTAATACT     SQNATNT        1     0
AGTCAGAATGCGACTTCGATT     SQNATSI        1     0
AGTCAGAATGCGCTGACTGGG     SQNALTG        1     0
AGTCAGAATGCGCTGCTGCCG     SQNALLP        1     0
AGTCAGAATGCGCTTATGCTG     SQNALML        1     0
AGTCAGAATGCTAAGCATGAT     SQNAKHD        1     0
AGTCAGAATGCTACGCCTGTT     SQNATPV        1     0
AGTCAGAATGCTATGTTGATT     SQNAMLI        1     0
AGTCAGAATGCTCAGGATTCT     SQNAQDS        1     0
AGTCAGAATGCTCATCGGAGG     SQNAHRR        1     0
AGTCAGAATGCTCCTTCGCTT     SQNAPSL        1     0
AGTCAGAATGCTCGTATGGGT     SQNARMG        1     0
AGTCAGAATGCTTTGAAGTCG     SQNALKS        1     0
AGTCAGAATGGGCCTGATGCT     SQNGPDA        1     0
AGTCAGAATGGGGGTATGTTT     SQNGGMF        1     0
AGTCAGAATGGTCCGCTGGTT     SQNGPLV        1     0
AGTCAGAATGGTGATACGCCG     SQNGDTP        1     0
AGTCAGAATGGTGCGCGGCTG     SQNGARL        1     0
AGTCAGAATGTGCAGAAGAAT     SQNVQKN        1     0
AGTCAGAATGTGCCGCTATTT     SQNVPLF        1     0
AGTCAGAATGTTCCTGCGGCG     SQNVPAA        1     0
AGTCAGAATGTTCTGCCTACG     SQNVLPT        1     0
AGTCAGAATGTTGTTGTTTCG     SQNVVVS        1     0
AGTCAGAATTCGACTGTGGTG     SQNSTVV        1     0
AGTCAGAATTCGCCTCCGGAT     SQNSPPD        1     0
AGTCAGAATTCGGATTGGCAT     SQNSDWH        1     0
AGTCAGAATTCTGCGCTGATT     SQNSALI        1     0
AGTCAGAATTCTTCTTTGCCT     SQNSSLP        1     0
AGTCAGAATTGGCCTCTTAAT     SQNWPLN        1     0
AGTCAGAATTGGGTTTTGCCT     SQNWVLP        1     0
AGTCAGACACGGGATACTCAT     SQTRDTH        1     0
AGTCAGACACTGAGTCAGATG     SQTLSQM        1     0
AGTCAGACAGCGCCGTTTCTT     SQTAPFL        1     0
AGTCAGACATTTAGGGAGGAT     SQTFRED        1     0
AGTCAGACCTGGTCGACTCTG     SQTWSTL        1     0
AGTCAGACGAAGACGGTTAAT     SQTKTVN        1     0
AGTCAGACGAAGCATACGTTG     SQTKHTL        1     0
AGTCAGACGAAGGCGTATGTT     SQTKAYV        1     0
AGTCAGACGAAGGTGCAGTTG     SQTKVQL        1     0
AGTCAGACGAAGGTGCCGATG     SQTKVPM        1     0
AGTCAGACGAAGGTGCCGTCG     SQTKVPS        1     0
AGTCAGACGAAGGTTACGTTG     SQTKVTL        1     0
AGTCAGACGAAGTATACGTAT     SQTKYTY        1     0
AGTCAGACGAATACGATTAAT     SQTNTIN        1     0
AGTCAGACGAATAGTAGGTGG     SQTNSRW        1     0
AGTCAGACGAATCCTGTTTCT     SQTNPVS        1     0
AGTCAGACGAATCTGTATTGG     SQTNLYW        1     0
AGTCAGACGAATGATCATCAT     SQTNDHH        1     0
AGTCAGACGAATGCGCCTCGG     SQTNAPR        1     0
AGTCAGACGACGAAGGGTTCG     SQTTKGS        1     0
AGTCAGACGACGAGGCCTTGT     SQTTRPC        1     0
AGTCAGACGACGCTTAAGTAT     SQTTLKY        1     0
AGTCAGACGACGGAGCCGATT     SQTTEPI        1     0
AGTCAGACGACGGATCTGTTG     SQTTDLL        1     0
AGTCAGACGACGGCTTCGATG     SQTTASM        1     0
AGTCAGACGACGTAGGAGCAG     SQTTQEQ        1     0
AGTCAGACGACGTTGTTGACG     SQTTLLT        1     0
AGTCAGACGACTAAGACGACT     SQTTKTT        1     0
AGTCAGACGACTAAGCCGGAG     SQTTKPE        1     0
AGTCAGACGACTACGACGCGT     SQTTTTR        1     0
AGTCAGACGACTCATCCTTGG     SQTTHPW        1     0
AGTCAGACGACTCCGAATCAT     SQTTPNH        1     0
AGTCAGACGACTCTGCATTCT     SQTTLHS        1     0
AGTCAGACGACTCTGCTATGG     SQTTLLW        1     0
AGTCAGACGACTCTTTATACT     SQTTLYT        1     0
AGTCAGACGACTGCGGATCCT     SQTTADP        1     0
AGTCAGACGACTGTTCCGAAT     SQTTVPN        1     0
AGTCAGACGACTGTTCCGATG     SQTTVPM        1     0
AGTCAGACGACTTATCCGCAT     SQTTYPH        1     0
AGTCAGACGACTTGTACTGAT     SQTTCTD        1     0
AGTCAGACGAGGACTAATGGT     SQTRTNG        1     0
AGTCAGACGAGGTTGCCTTCG     SQTRLPS        1     0
AGTCAGACGAGTACGGAGTTT     SQTSTEF        1     0
AGTCAGACGAGTCGTAATCCT     SQTSRNP        1     0
AGTCAGACGAGTGGGAGTTTT     SQTSGSF        1     0
AGTCAGACGAGTTTGCCTTAT     SQTSLPY        1     0
AGTCAGACGATGCCTGCGGGT     SQTMPAG        1     0
AGTCAGACGATGCTGTCTTTT     SQTMLSF        1     0
AGTCAGACGATGCTTCTGTTG     SQTMLLL        1     0
AGTCAGACGATGGTGTTTAGG     SQTMVFR        1     0
AGTCAGACGATTAAGGTGCTT     SQTIKVL        1     0
AGTCAGACGATTCCTGTGTTG     SQTIPVL        1     0
AGTCAGACGATTGGTGGTCTT     SQTIGGL        1     0
AGTCAGACGATTTTGATTGCG     SQTILIA        1     0
AGTCAGACGCAGATTCATTTG     SQTQIHL        1     0
AGTCAGACGCAGCAGATTTCG     SQTQQIS        1     0
AGTCAGACGCAGCATCCTCCT     SQTQHPP        1     0
AGTCAGACGCAGCCGCAGCTT     SQTQPQL        1     0
AGTCAGACGCAGCCTAAATCG     SQTQPKS        1     0
AGTCAGACGCAGCCTACTCTT     SQTQPTL        1     0
AGTCAGACGCAGCCTTGTTGT     SQTQPCC        1     0
AGTCAGACGCAGCTTCAGCCG     SQTQLQP        1     0
AGTCAGACGCAGGATCCGAAG     SQTQDPK        1     0
AGTCAGACGCAGGCTACGAAT     SQTQATN        1     0
AGTCAGACGCAGTATAATCTG     SQTQYNL        1     0
AGTCAGACGCATAAGCCTCCT     SQTHKPP        1     0
AGTCAGACGCATACGACTCGT     SQTHTTR        1     0
AGTCAGACGCATAGGTGGCAG     SQTHRWQ        1     0
AGTCAGACGCATATTCGGGTT     SQTHIRV        1     0
AGTCAGACGCATCCGAGTCGT     SQTHPSR        1     0
AGTCAGACGCATCCTACGTGG     SQTHPTW        1     0
AGTCAGACGCATCCTCAGTGG     SQTHPQW        1     0
AGTCAGACGCATCCTCGGCAT     SQTHPRH        1     0
AGTCAGACGCATCTGAATCTG     SQTHLNL        1     0
AGTCAGACGCATGTGCGGATG     SQTHVRM        1     0
AGTCAGACGCATGTGCGGTCG     SQTHVRS        1     0
AGTCAGACGCATTATCCTTCT     SQTHYPS        1     0
AGTCAGACGCATTTTCAGGCT     SQTHFQA        1     0
AGTCAGACGCCGACTCGTATT     SQTPTRI        1     0
AGTCAGACGCCGATGAAGTAT     SQTPMKY        1     0
AGTCAGACGCCGCAGAATCAG     SQTPQNQ        1     0
AGTCAGACGCCGCATCAGTCG     SQTPHQS        1     0
AGTCAGACGCCGCATTTTGTT     SQTPHFV        1     0
AGTCAGACGCCGCCGAAGTTT     SQTPPKF        1     0
AGTCAGACGCCGCCGGATCCT     SQTPPDP        1     0
AGTCAGACGCCGCCGTATAAT     SQTPPYN        1     0
AGTCAGACGCCGCCTACTTCT     SQTPPTS        1     0
AGTCAGACGCCGCTTCCGTCG     SQTPLPS        1     0
AGTCAGACGCCGGATTTTCCT     SQTPDFP        1     0
AGTCAGACGCCGTCGACTTAT     SQTPSTY        1     0
AGTCAGACGCCGTTTGATCCG     SQTPFDP        1     0
AGTCAGACGCCTACAGATAGG     SQTPTDR        1     0
AGTCAGACGCCTACTATTCAT     SQTPTIH        1     0
AGTCAGACGCCTACTGTGGTG     SQTPTVV        1     0
AGTCAGACGCCTAGTTCTCAG     SQTPSSQ        1     0
AGTCAGACGCCTAGTTGGCAG     SQTPSWQ        1     0
AGTCAGACGCCTCATGCGCGG     SQTPHAR        1     0
AGTCAGACGCCTCCGTCTCAG     SQTPPSQ        1     0
AGTCAGACGCCTCTTCGTACT     SQTPLRT        1     0
AGTCAGACGCCTGAGCCTCCG     SQTPEPP        1     0
AGTCAGACGCCTGCTACTACT     SQTPATT        1     0
AGTCAGACGCCTTATATGGAT     SQTPYMD        1     0
AGTCAGACGCCTTGGCTTCAG     SQTPWLQ        1     0
AGTCAGACGCCTTGTCATTCG     SQTPCHS        1     0
AGTCAGACGCGGACTATGCCG     SQTRTMP        1     0
AGTCAGACGCGGCTTCCTCCT     SQTRLPP        1     0
AGTCAGACGCGGGCTCATTTT     SQTRAHF        1     0
AGTCAGACGCGGGCTCTGCAG     SQTRALQ        1     0
AGTCAGACGCGGTATGTTGTG     SQTRYVV        1     0
AGTCAGACGCGGTTGTTTCCT     SQTRLFP        1     0
AGTCAGACGCGTACTTCTTTT     SQTRTSF        1     0
AGTCAGACGCGTAGTTTGCAT     SQTRSLH        1     0
AGTCAGACGCGTCATAGTACG     SQTRHST        1     0
AGTCAGACGCGTGATAATCCT     SQTRDNP        1     0
AGTCAGACGCGTGCTACTTAT     SQTRATY        1     0
AGTCAGACGCGTGTGATGCTG     SQTRVML        1     0
AGTCAGACGCGTGTTCTTCCG     SQTRVLP        1     0
AGTCAGACGCGTTGGATTCCT     SQTRWIP        1     0
AGTCAGACGCTGAAGCCGCAT     SQTLKPH        1     0
AGTCAGACGCTGAATCCTAGT     SQTLNPS        1     0
AGTCAGACGCTGATGTTTGAT     SQTLMFD        1     0
AGTCAGACGCTGCAGGATCAT     SQTLQDH        1     0
AGTCAGACGCTGCATACTACT     SQTLHTT        1     0
AGTCAGACGCTGCCTCCTCAT     SQTLPPH        1     0
AGTCAGACGCTGCGTGCTCTT     SQTLRAL        1     0
AGTCAGACGCTGGGTCATACT     SQTLGHT        1     0
AGTCAGACGCTGGTGATGATT     SQTLVMI        1     0
AGTCAGACGCTGGTTAAGCGG     SQTLVKR        1     0
AGTCAGACGCTGGTTACACGG     SQTLVTR        1     0
AGTCAGACGCTGGTTCTGTGT     SQTLVLC        1     0
AGTCAGACGCTGTCGTCTCTT     SQTLSSL        1     0
AGTCAGACGCTGTTGACTCGG     SQTLLTR        1     0
AGTCAGACGCTGTTGCCTCTT     SQTLLPL        1     0
AGTCAGACGCTGTTTCCGATT     SQTLFPI        1     0
AGTCAGACGCTTATGCCTCCG     SQTLMPP        1     0
AGTCAGACGCTTCTTGGGAAT     SQTLLGN        1     0
AGTCAGACGCTTCTTTATACG     SQTLLYT        1     0
AGTCAGACGCTTTCTTATCCT     SQTLSYP        1     0
AGTCAGACGGAGACTCCGTTT     SQTETPF        1     0
AGTCAGACGGAGCATGTTCCT     SQTEHVP        1     0
AGTCAGACGGAGCTTGTTCTT     SQTELVL        1     0
AGTCAGACGGAGGCGAGGCAG     SQTEARQ        1     0
AGTCAGACGGAGTTGAGTCCG     SQTELSP        1     0
AGTCAGACGGATATGGTTCTG     SQTDMVL        1     0
AGTCAGACGGATCCTACGCGT     SQTDPTR        1     0
AGTCAGACGGATCCTGCTGTT     SQTDPAV        1     0
AGTCAGACGGATCGGCCTCGG     SQTDRPR        1     0
AGTCAGACGGATGTGAGGACT     SQTDVRT        1     0
AGTCAGACGGCGAATGCGTTG     SQTANAL        1     0
AGTCAGACGGCGACGTTTGCG     SQTATFA        1     0
AGTCAGACGGCGAGTCAGTTG     SQTASQL        1     0
AGTCAGACGGCGAGTCGTATG     SQTASRM        1     0
AGTCAGACGGCGATTCATAGG     SQTAIHR        1     0
AGTCAGACGGCGCATATTGTT     SQTAHIV        1     0
AGTCAGACGGCGCGTACGACG     SQTARTT        1     0
AGTCAGACGGCGCTTAAGGGG     SQTALKG        1     0
AGTCAGACGGCGGGTCCTTCT     SQTAGPS        1     0
AGTCAGACGGCGTATACTGTG     SQTAYTV        1     0
AGTCAGACGGCGTGGTATGCG     SQTAWYA        1     0
AGTCAGACGGCGTGGTGGCTT     SQTAWWL        1     0
AGTCAGACGGCGTTGAGTGTG     SQTALSV        1     0
AGTCAGACGGCGTTGTTGTCT     SQTALLS        1     0
AGTCAGACGGCTACGATTATG     SQTATIM        1     0
AGTCAGACGGCTCCGAGTCAG     SQTAPSQ        1     0
AGTCAGACGGCTCCGCTTTCG     SQTAPLS        1     0
AGTCAGACGGCTCCGGCTCTG     SQTAPAL        1     0
AGTCAGACGGCTCCTCTTCAT     SQTAPLH        1     0
AGTCAGACGGCTGCGCAGGCT     SQTAAQA        1     0
AGTCAGACGGCTGCTCTGAGT     SQTAALS        1     0
AGTCAGACGGCTGCTCTGCGT     SQTAALR        1     0
AGTCAGACGGCTTATACTCAG     SQTAYTQ        1     0
AGTCAGACGGCTTCGGAGTAT     SQTASEY        1     0
AGTCAGACGGCTTCTCTTCCT     SQTASLP        1     0
AGTCAGACGGCTTTTACTTTT     SQTAFTF        1     0
AGTCAGACGGGGCATACTTAT     SQTGHTY        1     0
AGTCAGACGGGGCATCTTAGG     SQTGHLR        1     0
AGTCAGACGGGGCGGGCTAAT     SQTGRAN        1     0
AGTCAGACGGGGCTTGGTGAG     SQTGLGE        1     0
AGTCAGACGGGGGATATGATG     SQTGDMM        1     0
AGTCAGACGGGTACTCCTTGG     SQTGTPW        1     0
AGTCAGACGGGTCAGCAGTCT     SQTGQQS        1     0
AGTCAGACGGGTGAGTGGACG     SQTGEWT        1     0
AGTCAGACGGGTGATGCTCAT     SQTGDAH        1     0
AGTCAGACGGGTGATGTTCCT     SQTGDVP        1     0
AGTCAGACGGGTGCGTCTCAT     SQTGASH        1     0
AGTCAGACGGGTTATATTATG     SQTGYIM        1     0
AGTCAGACGGGTTATCCTAGT     SQTGYPS        1     0
AGTCAGACGGTGCAGACGTGG     SQTVQTW        1     0
AGTCAGACGGTGCCGATTACG     SQTVPIT        1     0
AGTCAGACGGTGCTTGCGCCG     SQTVLAP        1     0
AGTCAGACGGTGGGTTGTGCT     SQTVGCA        1     0
AGTCAGACGGTGGTGATTAGT     SQTVVIS        1     0
AGTCAGACGGTTATTACGGCT     SQTVITA        1     0
AGTCAGACGGTTCAGGCTATG     SQTVQAM        1     0
AGTCAGACGGTTCAGTATTTT     SQTVQYF        1     0
AGTCAGACGGTTCATCTGTTG     SQTVHLL        1     0
AGTCAGACGGTTCCGGGTGGG     SQTVPGG        1     0
AGTCAGACGGTTCTTCCGGAT     SQTVLPD        1     0
AGTCAGACGGTTGAGACGACG     SQTVETT        1     0
AGTCAGACGGTTGCGTATAGT     SQTVAYS        1     0
AGTCAGACGGTTTATGCTCCT     SQTVYAP        1     0
AGTCAGACGTAGACGCCTCCT     SQTQTPP        1     0
AGTCAGACGTAGGCGTATCAG     SQTQAYQ        1     0
AGTCAGACGTATACGAATGCT     SQTYTNA        1     0
AGTCAGACGTATCCGGCTCGT     SQTYPAR        1     0
AGTCAGACGTATCCGTTGAGG     SQTYPLR        1     0
AGTCAGACGTATCCTCGTAGT     SQTYPRS        1     0
AGTCAGACGTATCCTCTGCGT     SQTYPLR        1     0
AGTCAGACGTATGCTTCTGCT     SQTYASA        1     0
AGTCAGACGTATGTTCCGGCT     SQTYVPA        1     0
AGTCAGACGTATGTTCCTCCT     SQTYVPP        1     0
AGTCAGACGTCGTCTTCTGCT     SQTSSSA        1     0
AGTCAGACGTCTCATTATTCG     SQTSHYS        1     0
AGTCAGACGTCTCATTTGCGT     SQTSHLR        1     0
AGTCAGACGTCTCCTAGGCAT     SQTSPRH        1     0
AGTCAGACGTCTCCTGAGCCG     SQTSPEP        1     0
AGTCAGACGTCTCTGAAGACT     SQTSLKT        1     0
AGTCAGACGTCTGCGAATCAT     SQTSANH        1     0
AGTCAGACGTCTGCGAGTACT     SQTSAST        1     0
AGTCAGACGTCTGGGTCTCCG     SQTSGSP        1     0
AGTCAGACGTGGGCTGCTGAG     SQTWAAE        1     0
AGTCAGACGTGGTTGCGGTAT     SQTWLRY        1     0
AGTCAGACGTTGGAGGTTGCG     SQTLEVA        1     0
AGTCAGACTAAGACTCTTATG     SQTKTLM        1     0
AGTCAGACTAATACGAATGCT     SQTNTNA        1     0
AGTCAGACTAATAGTTGGTCG     SQTNSWS        1     0
AGTCAGACTAATCAGCTTTCT     SQTNQLS        1     0
AGTCAGACTAATCCGCCTCCT     SQTNPPP        1     0
AGTCAGACTAATCGTGGTCTT     SQTNRGL        1     0
AGTCAGACTAATCTTTCTCAG     SQTNLSQ        1     0
AGTCAGACTAATGGGATGCGT     SQTNGMR        1     0
AGTCAGACTAATTGGGATTGG     SQTNWDW        1     0
AGTCAGACTAATTTTACTCCT     SQTNFTP        1     0
AGTCAGACTACGACGATGACG     SQTTTMT        1     0
AGTCAGACTACGATGCTGGGG     SQTTMLG        1     0
AGTCAGACTACTAAGACTGTT     SQTTKTV        1     0
AGTCAGACTACTAATAATAAT     SQTTNNN        1     0
AGTCAGACTACTACGAGGAGT     SQTTTRS        1     0
AGTCAGACTACTACGTCTGAT     SQTTTSD        1     0
AGTCAGACTACTACTCGTACG     SQTTTRT        1     0
AGTCAGACTACTCCTAGTTGT     SQTTPSC        1     0
AGTCAGACTACTGTGCCGTGT     SQTTVPC        1     0
AGTCAGACTACTGTTGCTATT     SQTTVAI        1     0
AGTCAGACTAGGCCGCCTTCG     SQTRPPS        1     0
AGTCAGACTAGGTATCCGTTT     SQTRYPF        1     0
AGTCAGACTAGTCATCATGAG     SQTSHHE        1     0
AGTCAGACTAGTCGTACTGAG     SQTSRTE        1     0
AGTCAGACTATGAATCTGTCT     SQTMNLS        1     0
AGTCAGACTATGGTGCGTTCT     SQTMVRS        1     0
AGTCAGACTATGGTGCTTCCT     SQTMVLP        1     0
AGTCAGACTATGTTGGCGCGT     SQTMLAR        1     0
AGTCAGACTATTCGTCTTGAG     SQTIRLE        1     0
AGTCAGACTATTCTGCATAGT     SQTILHS        1     0
AGTCAGACTATTGTGCGGCCT     SQTIVRP        1     0
AGTCAGACTCAGACGCGTATG     SQTQTRM        1     0
AGTCAGACTCAGCATCCTCCG     SQTQHPP        1     0
AGTCAGACTCAGCCTTATGAG     SQTQPYE        1     0
AGTCAGACTCAGCTTCCTGGT     SQTQLPG        1     0
AGTCAGACTCAGGATACGCCG     SQTQDTP        1     0
AGTCAGACTCAGGGTAGTAAT     SQTQGSN        1     0
AGTCAGACTCAGTTGCTTCGG     SQTQLLR        1     0
AGTCAGACTCAGTTTCGGATT     SQTQFRI        1     0
AGTCAGACTCATAAGTGGCGT     SQTHKWR        1     0
AGTCAGACTCATACGCCTGCG     SQTHTPA        1     0
AGTCAGACTCATACGGAGCTT     SQTHTEL        1     0
AGTCAGACTCATACTTATGCG     SQTHTYA        1     0
AGTCAGACTCATATGGCTACG     SQTHMAT        1     0
AGTCAGACTCATCTTCTTATG     SQTHLLM        1     0
AGTCAGACTCCGAAGCAGGAT     SQTPKQD        1     0
AGTCAGACTCCGAATGTTAAT     SQTPNVN        1     0
AGTCAGACTCCGACTATGCTG     SQTPTML        1     0
AGTCAGACTCCGAGGCCTACT     SQTPRPT        1     0
AGTCAGACTCCGCTGTTTCCG     SQTPLFP        1     0
AGTCAGACTCCGGCGATGGCT     SQTPAMA        1     0
AGTCAGACTCCTCGTACTCCT     SQTPRTP        1     0
AGTCAGACTCCTCGTCCTCCG     SQTPRPP        1     0
AGTCAGACTCCTCTTAAGCCT     SQTPLKP        1     0
AGTCAGACTCCTGAGGTTGTG     SQTPEVV        1     0
AGTCAGACTCCTGTGAGGTTT     SQTPVRF        1     0
AGTCAGACTCGGATTCCGCCG     SQTRIPP        1     0
AGTCAGACTCGGCATCCGTGT     SQTRHPC        1     0
AGTCAGACTCGGGAGCCGACG     SQTREPT        1     0
AGTCAGACTCGGGCACCTTCG     SQTRAPS        1     0
AGTCAGACTCGTACTACGCAT     SQTRTTH        1     0
AGTCAGACTCGTCCGCCGATT     SQTRPPI        1     0
AGTCAGACTCGTGTGCCTCTT     SQTRVPL        1     0
AGTCAGACTCGTTTTCCTCAT     SQTRFPH        1     0
AGTCAGACTCTGACTGCTATT     SQTLTAI        1     0
AGTCAGACTCTGCATGAGCCG     SQTLHEP        1     0
AGTCAGACTCTGCCGCATCCG     SQTLPHP        1     0
AGTCAGACTCTGCCGTTTGCG     SQTLPFA        1     0
AGTCAGACTCTGGCGCTGAAG     SQTLALK        1     0
AGTCAGACTCTGTATACGAAT     SQTLYTN        1     0
AGTCAGACTCTTCATACTCCT     SQTLHTP        1     0
AGTCAGACTCTTGCGGCGTCT     SQTLAAS        1     0
AGTCAGACTCTTGGGCAGCTT     SQTLGQL        1     0
AGTCAGACTGAGCCTCGGGCT     SQTEPRA        1     0
AGTCAGACTGAGCTTGTGCGG     SQTELVR        1     0
AGTCAGACTGAGTCTTGGATG     SQTESWM        1     0
AGTCAGACTGATATGGGGTCT     SQTDMGS        1     0
AGTCAGACTGATCCGGTGCCT     SQTDPVP        1     0
AGTCAGACTGATCCTGCTTCT     SQTDPAS        1     0
AGTCAGACTGATGAGGTTATG     SQTDEVM        1     0
AGTCAGACTGATGATACTCCT     SQTDDTP        1     0
AGTCAGACTGATGGGCCTCAG     SQTDGPQ        1     0
AGTCAGACTGCGACTCCTCCT     SQTATPP        1     0
AGTCAGACTGCGACTCCTGTT     SQTATPV        1     0
AGTCAGACTGCGACTTTTCCT     SQTATFP        1     0
AGTCAGACTGCGAGTTTGGAT     SQTASLD        1     0
AGTCAGACTGCGCCTACTCTT     SQTAPTL        1     0
AGTCAGACTGCGCCTTATGCG     SQTAPYA        1     0
AGTCAGACTGCGCGGATTACG     SQTARIT        1     0
AGTCAGACTGCGGTGGCGTAT     SQTAVAY        1     0
AGTCAGACTGCTACGACGACG     SQTATTT        1     0
AGTCAGACTGCTACGGCTTCG     SQTATAS        1     0
AGTCAGACTGCTAGGGCTTAT     SQTARAY        1     0
AGTCAGACTGCTCCTCAGCCG     SQTAPQP        1     0
AGTCAGACTGCTCCTTCTAGT     SQTAPSS        1     0
AGTCAGACTGCTGTTCTGTTT     SQTAVLF        1     0
AGTCAGACTGCTTGTTCGCAT     SQTACSH        1     0
AGTCAGACTGGGCCTACTTTT     SQTGPTF        1     0
AGTCAGACTGGGGAGTTGCAT     SQTGELH        1     0
AGTCAGACTGGTAATAAGCTT     SQTGNKL        1     0
AGTCAGACTGGTATGCCGCCG     SQTGMPP        1     0
AGTCAGACTGGTATTACGGAT     SQTGITD        1     0
AGTCAGACTGGTCCTCATGGG     SQTGPHG        1     0
AGTCAGACTGGTCCTTATCAT     SQTGPYH        1     0
AGTCAGACTGGTGCTATGAAG     SQTGAMK        1     0
AGTCAGACTGGTTCTAATCCG     SQTGSNP        1     0
AGTCAGACTGTGACGACGAAT     SQTVTTN        1     0
AGTCAGACTGTGCCTCTTCGG     SQTVPLR        1     0
AGTCAGACTGTGCTGGATCGT     SQTVLDR        1     0
AGTCAGACTGTGTCGCCTATT     SQTVSPI        1     0
AGTCAGACTGTGTCGTCTCAG     SQTVSSQ        1     0
AGTCAGACTGTGTCGTTTCAT     SQTVSFH        1     0
AGTCAGACTGTTACTGCTCAT     SQTVTAH        1     0
AGTCAGACTGTTCAGATTTTG     SQTVQIL        1     0
AGTCAGACTGTTCAGGGTTAT     SQTVQGY        1     0
AGTCAGACTGTTGTTCTGAAT     SQTVVLN        1     0
AGTCAGACTGTTTCGCAGACG     SQTVSQT        1     0
AGTCAGACTTATCCTACTAGG     SQTYPTR        1     0
AGTCAGACTTATCCTGATGAG     SQTYPDE        1     0
AGTCAGACTTATTCGCTTACG     SQTYSLT        1     0
AGTCAGACTTCGGTGCTTGCT     SQTSVLA        1     0
AGTCAGACTTCTCATCGTTAT     SQTSHRY        1     0
AGTCAGACTTCTCCGCCTTTT     SQTSPPF        1     0
AGTCAGACTTCTCCGTCGCGG     SQTSPSR        1     0
AGTCAGACTTCTCTTAATGAG     SQTSLNE        1     0
AGTCAGACTTCTGATCTTCCG     SQTSDLP        1     0
AGTCAGACTTCTGTGACTACT     SQTSVTT        1     0
AGTCAGACTTGGACGCGTACT     SQTWTRT        1     0
AGTCAGACTTGGACTAGGTAT     SQTWTRY        1     0
AGTCAGACTTGGCTTCTGCCT     SQTWLLP        1     0
AGTCAGACTTGGTCGGAGCGT     SQTWSER        1     0
AGTCAGACTTGGTCTCGTCCT     SQTWSRP        1     0
AGTCAGACTTTGAGGACTCCT     SQTLRTP        1     0
AGTCAGACTTTGCCGGCGACT     SQTLPAT        1     0
AGTCAGACTTTTGATGCGTCG     SQTFDAS        1     0
AGTCAGAGGACGCTGACTCAG     SQRTLTQ        1     0
AGTCAGAGGACTATTACTGCG     SQRTITA        1     0
AGTCAGAGGACTGTGACTGTT     SQRTVTV        1     0
AGTCAGAGGATGATGGATTTT     SQRMMDF        1     0
AGTCAGAGGATGGCGTCTCAT     SQRMASH        1     0
AGTCAGAGGATTCAGCTTATG     SQRIQLM        1     0
AGTCAGAGGCAGGATTTTTGT     SQRQDFC        1     0
AGTCAGAGGCATATGCTGGGG     SQRHMLG        1     0
AGTCAGAGGCATATGTATGCG     SQRHMYA        1     0
AGTCAGAGGCATCTGAGTCAT     SQRHLSH        1     0
AGTCAGAGGCATGAGTCGCAT     SQRHESH        1     0
AGTCAGAGGCCGACGCTTAAG     SQRPTLK        1     0
AGTCAGAGGCCGCAGACTCAT     SQRPQTH        1     0
AGTCAGAGGCCGCCTCGTCTG     SQRPPRL        1     0
AGTCAGAGGCCGCTGACGTCG     SQRPLTS        1     0
AGTCAGAGGCCTATTGCGTGG     SQRPIAW        1     0
AGTCAGAGGCCTCATCATCCG     SQRPHHP        1     0
AGTCAGAGGCCTGATTCTCGT     SQRPDSR        1     0
AGTCAGAGGCCTTGTCAGCAT     SQRPCQH        1     0
AGTCAGAGGCTGATGCATGCG     SQRLMHA        1     0
AGTCAGAGGCTGCCGTCGGAG     SQRLPSE        1     0
AGTCAGAGGCTGTATCAGTTT     SQRLYQF        1     0
AGTCAGAGGCTTCATCAGGTT     SQRLHQV        1     0
AGTCAGAGGCTTCATCTGAAT     SQRLHLN        1     0
AGTCAGAGGCTTCCTAATGTG     SQRLPNV        1     0
AGTCAGAGGCTTCTTCCTGGT     SQRLLPG        1     0
AGTCAGAGGCTTGCTGAGGCT     SQRLAEA        1     0
AGTCAGAGGGAGCAGGGGGAT     SQREQGD        1     0
AGTCAGAGGGAGTTTCCTGAT     SQREFPD        1     0
AGTCAGAGGGATGATACTTGT     SQRDDTC        1     0
AGTCAGAGGGATTATCGTTGG     SQRDYRW        1     0
AGTCAGAGGGCGCCGCATTCT     SQRAPHS        1     0
AGTCAGAGGGCGGAGGCTATG     SQRAEAM        1     0
AGTCAGAGGGCGGAGTCTATG     SQRAESM        1     0
AGTCAGAGGGCGGCTACTCCG     SQRAATP        1     0
AGTCAGAGGGCTCCTTATGCG     SQRAPYA        1     0
AGTCAGAGGGCTCTGGCTCTG     SQRALAL        1     0
AGTCAGAGGGCTGAGTGTAAG     SQRAECK        1     0
AGTCAGAGGGCTGATAATCTG     SQRADNL        1     0
AGTCAGAGGGCTTTTCATGAG     SQRAFHE        1     0
AGTCAGAGGGGTCTTTCTGTT     SQRGLSV        1     0
AGTCAGAGGGTGAGTTATTTT     SQRVSYF        1     0
AGTCAGAGGGTTATTGCTAAG     SQRVIAK        1     0
AGTCAGAGGTATGATACGGCG     SQRYDTA        1     0
AGTCAGAGGTCGCATGATGCT     SQRSHDA        1     0
AGTCAGAGGTCGCCGCTTATT     SQRSPLI        1     0
AGTCAGAGGTCGGCTGAGGAT     SQRSAED        1     0
AGTCAGAGGTGTAATTCTGCG     SQRCNSA        1     0
AGTCAGAGGTGTCCGGAGGTT     SQRCPEV        1     0
AGTCAGAGGTTGCCTACGTTG     SQRLPTL        1     0
AGTCAGAGGTTTACTTTTTTT     SQRFTFF        1     0
AGTCAGAGGTTTGCTGATGCA     SQRFADA        1     0
AGTCAGAGTAAGATGCCGCCG     SQSKMPP        1     0
AGTCAGAGTAAGCATCTGGTT     SQSKHLV        1     0
AGTCAGAGTAAGGTGCATACG     SQSKVHT        1     0
AGTCAGAGTAAGGTTCATACG     SQSKVHT        1     0
AGTCAGAGTAATCGGGTGCCG     SQSNRVP        1     0
AGTCAGAGTAATGGGCAGCCT     SQSNGQP        1     0
AGTCAGAGTACGCATGTGACG     SQSTHVT        1     0
AGTCAGAGTACGCCTGCTCGG     SQSTPAR        1     0
AGTCAGAGTACGGCGACGCAG     SQSTATQ        1     0
AGTCAGAGTACGTATCTTAAG     SQSTYLK        1     0
AGTCAGAGTACGTTTTCGTAT     SQSTFSY        1     0
AGTCAGAGTACTACTATTGCT     SQSTTIA        1     0
AGTCAGAGTACTGCGAGTCAT     SQSTASH        1     0
AGTCAGAGTACTGCGGATATG     SQSTADM        1     0
AGTCAGAGTACTTTGACGCCT     SQSTLTP        1     0
AGTCAGAGTAGGCATCAGTAT     SQSRHQY        1     0
AGTCAGAGTAGGCCGCCGGGG     SQSRPPG        1     0
AGTCAGAGTAGGCCGGTGCTT     SQSRPVL        1     0
AGTCAGAGTAGTATTAGGGCG     SQSSIRA        1     0
AGTCAGAGTAGTCTGGCTCAG     SQSSLAQ        1     0
AGTCAGAGTAGTTCGTTTCCG     SQSSSFP        1     0
AGTCAGAGTATGGCGCCTATT     SQSMAPI        1     0
AGTCAGAGTATTGGGCTTCTG     SQSIGLL        1     0
AGTCAGAGTATTGGTCCTGCT     SQSIGPA        1     0
AGTCAGAGTATTTATCAGTCG     SQSIYQS        1     0
AGTCAGAGTCAGACTTATGCT     SQSQTYA        1     0
AGTCAGAGTCAGAGTGCTTTT     SQSQSAF        1     0
AGTCAGAGTCAGCTTCAGTTT     SQSQLQF        1     0
AGTCAGAGTCAGGCGAAGCTG     SQSQAKL        1     0
AGTCAGAGTCAGGCGAAGTCG     SQSQAKS        1     0
AGTCAGAGTCAGTATTCTAGT     SQSQYSS        1     0
AGTCAGAGTCATACTAATCGT     SQSHTNR        1     0
AGTCAGAGTCATCGGGATCAG     SQSHRDQ        1     0
AGTCAGAGTCATTAGACTGGT     SQSHQTG        1     0
AGTCAGAGTCATTCGATTTGT     SQSHSIC        1     0
AGTCAGAGTCCGAATTCGCGG     SQSPNSR        1     0
AGTCAGAGTCCGACGCGTGTG     SQSPTRV        1     0
AGTCAGAGTCCGCAGCTGTCT     SQSPQLS        1     0
AGTCAGAGTCCGCAGCTTCCT     SQSPQLP        1     0
AGTCAGAGTCCGCTGATGCCG     SQSPLMP        1     0
AGTCAGAGTCCGGCGAAGCAT     SQSPAKH        1     0
AGTCAGAGTCCGGCTACTCAG     SQSPATQ        1     0
AGTCAGAGTCCTACTATTGAG     SQSPTIE        1     0
AGTCAGAGTCCTATGCGTCAG     SQSPMRQ        1     0
AGTCAGAGTCCTTCTCCGCTT     SQSPSPL        1     0
AGTCAGAGTCGGCAGTATCCT     SQSRQYP        1     0
AGTCAGAGTCGTATGAATACG     SQSRMNT        1     0
AGTCAGAGTCGTCCGCTTGGG     SQSRPLG        1     0
AGTCAGAGTCTGAATGCGATG     SQSLNAM        1     0
AGTCAGAGTCTGACGCGTGCG     SQSLTRA        1     0
AGTCAGAGTCTGCAGTTTCCG     SQSLQFP        1     0
AGTCAGAGTCTGCCGTCGCCG     SQSLPSP        1     0
AGTCAGAGTCTGCTGCCTCGG     SQSLLPR        1     0
AGTCAGAGTCTGTGGAGGAAG     SQSLWRK        1     0
AGTCAGAGTCTTAGTAAGCAT     SQSLSKH        1     0
AGTCAGAGTCTTCCTGCGCTT     SQSLPAL        1     0
AGTCAGAGTCTTGCGCGTACG     SQSLART        1     0
AGTCAGAGTGCGTTGCCGCAT     SQSALPH        1     0
AGTCAGAGTGCTACTCCTATG     SQSATPM        1     0
AGTCAGAGTGCTAGTAGGGTT     SQSASRV        1     0
AGTCAGAGTGGGACGGCTGAG     SQSGTAE        1     0
AGTCAGAGTGTGCGGTTGCAG     SQSVRLQ        1     0
AGTCAGAGTGTGCTGCTGCCT     SQSVLLP        1     0
AGTCAGAGTGTTAGTATTTCG     SQSVSIS        1     0
AGTCAGAGTGTTCTTCCGTTG     SQSVLPL        1     0
AGTCAGAGTTATAGGCAGTAT     SQSYRQY        1     0
AGTCAGAGTTATCATCCGCTT     SQSYHPL        1     0
AGTCAGAGTTATGCGGTGCAT     SQSYAVH        1     0
AGTCAGAGTTCGTCTCCTTGG     SQSSSPW        1     0
AGTCAGAGTTCTGAGGCGATG     SQSSEAM        1     0
AGTCAGAGTTGGTTGAATCAG     SQSWLNQ        1     0
AGTCAGAGTTGTACTAAGACG     SQSCTKT        1     0
AGTCAGAGTTTGCCGAATGCT     SQSLPNA        1     0
AGTCAGAGTTTGCCTGAGCTT     SQSLPEL        1     0
AGTCAGATACGGCTTGTGACG     SQIRLVT        1     0
AGTCAGATCATGTATACTCGT     SQIMYTR        1     0
AGTCAGATGAAGCAGCGTGTG     SQMKQRV        1     0
AGTCAGATGAAGCCGGTGACG     SQMKPVT        1     0
AGTCAGATGAAGCTGGCTCAT     SQMKLAH        1     0
AGTCAGATGAAGTGGGAGTCT     SQMKWES        1     0
AGTCAGATGAATGAGCCGCCT     SQMNEPP        1     0
AGTCAGATGAATGCTCAGTGG     SQMNAQW        1     0
AGTCAGATGAATGGTAATACG     SQMNGNT        1     0
AGTCAGATGAATTCTATGTGT     SQMNSMC        1     0
AGTCAGATGAATTGGTATAGG     SQMNWYR        1     0
AGTCAGATGACGAAGACTTTG     SQMTKTL        1     0
AGTCAGATGACGAAGATGGCT     SQMTKMA        1     0
AGTCAGATGACGACGCATCAG     SQMTTHQ        1     0
AGTCAGATGACGACTCTTCAT     SQMTTLH        1     0
AGTCAGATGACGTTGTGTCTG     SQMTLCL        1     0
AGTCAGATGACTAATAATCTT     SQMTNNL        1     0
AGTCAGATGACTAATCAGACT     SQMTNQT        1     0
AGTCAGATGACTACGACTAAG     SQMTTTK        1     0
AGTCAGATGACTCTTAATCAG     SQMTLNQ        1     0
AGTCAGATGACTGTGCCGAAT     SQMTVPN        1     0
AGTCAGATGACTGTGGGGGTT     SQMTVGV        1     0
AGTCAGATGACTGTTCCGGCT     SQMTVPA        1     0
AGTCAGATGACTTCTCTGGTG     SQMTSLV        1     0
AGTCAGATGACTTTGTGGTCG     SQMTLWS        1     0
AGTCAGATGAGTACGCTGGCT     SQMSTLA        1     0
AGTCAGATGAGTATTTCGCCG     SQMSISP        1     0
AGTCAGATGATGAAGCCTGCG     SQMMKPA        1     0
AGTCAGATGATGAGTCCTAGT     SQMMSPS        1     0
AGTCAGATGATGAGTGCTGCT     SQMMSAA        1     0
AGTCAGATGATGCAGACGGTT     SQMMQTV        1     0
AGTCAGATGATGCTGAAGATT     SQMMLKI        1     0
AGTCAGATGATGCTGATGTAT     SQMMLMY        1     0
AGTCAGATGATGGCTACTTTT     SQMMATF        1     0
AGTCAGATGATGGTGCTTCGT     SQMMVLR        1     0
AGTCAGATGATTCCGCATCCG     SQMIPHP        1     0
AGTCAGATGATTTCTCCTCCG     SQMISPP        1     0
AGTCAGATGCAGATTTTTGTT     SQMQIFV        1     0
AGTCAGATGCAGCATCAGCTG     SQMQHQL        1     0
AGTCAGATGCAGCATCCGATT     SQMQHPI        1     0
AGTCAGATGCAGCCGCAGACG     SQMQPQT        1     0
AGTCAGATGCAGCCTAATCCT     SQMQPNP        1     0
AGTCAGATGCAGCCTAGTCCG     SQMQPSP        1     0
AGTCAGATGCAGCTGGTTATG     SQMQLVM        1     0
AGTCAGATGCAGCTTCGTATT     SQMQLRI        1     0
AGTCAGATGCAGGAGCAGCAG     SQMQEQQ        1     0
AGTCAGATGCAGGCGGGTCGG     SQMQAGR        1     0
AGTCAGATGCAGGCTGCGTCG     SQMQAAS        1     0
AGTCAGATGCATCATGTTCGT     SQMHHVR        1     0
AGTCAGATGCATCGGATGCGG     SQMHRMR        1     0
AGTCAGATGCATCTTTTTGCG     SQMHLFA        1     0
AGTCAGATGCATGCGTGTGAT     SQMHACD        1     0
AGTCAGATGCATGCTATGTTG     SQMHAML        1     0
AGTCAGATGCATGCTCCTTCG     SQMHAPS        1     0
AGTCAGATGCATTCGAGGCAG     SQMHSRQ        1     0
AGTCAGATGCCGACGTGGCGT     SQMPTWR        1     0
AGTCAGATGCCGCATACTAGT     SQMPHTS        1     0
AGTCAGATGCCGCCGCTGTTT     SQMPPLF        1     0
AGTCAGATGCCGCCTGCTTCG     SQMPPAS        1     0
AGTCAGATGCCGGCTAATGCT     SQMPANA        1     0
AGTCAGATGCCTATGATTAGG     SQMPMIR        1     0
AGTCAGATGCCTCCTAAGAGG     SQMPPKR        1     0
AGTCAGATGCCTCCTACGTGG     SQMPPTW        1     0
AGTCAGATGCCTCCTCCGATG     SQMPPPM        1     0
AGTCAGATGCCTCCTTCGCTT     SQMPPSL        1     0
AGTCAGATGCCTCGGAAGATG     SQMPRKM        1     0
AGTCAGATGCCTCTGAAGTTG     SQMPLKL        1     0
AGTCAGATGCCTGCGAATCCG     SQMPANP        1     0
AGTCAGATGCCTGTGACTCAT     SQMPVTH        1     0
AGTCAGATGCGGCAGCCGGGG     SQMRQPG        1     0
AGTCAGATGCGGGTGCCGTGG     SQMRVPW        1     0
AGTCAGATGCGGGTTTGGAAT     SQMRVWN        1     0
AGTCAGATGCGGTTTCTGGAT     SQMRFLD        1     0
AGTCAGATGCGTATATTTTTG     SQMRIFL        1     0
AGTCAGATGCGTCATCCTCAG     SQMRHPQ        1     0
AGTCAGATGCGTCATGATTAG     SQMRHDQ        1     0
AGTCAGATGCGTCCTTTGTCT     SQMRPLS        1     0
AGTCAGATGCGTGATCCTTCG     SQMRDPS        1     0
AGTCAGATGCGTGATGCTCCT     SQMRDAP        1     0
AGTCAGATGCTGAATGCGCGT     SQMLNAR        1     0
AGTCAGATGCTGATGACGCCT     SQMLMTP        1     0
AGTCAGATGCTGATTCCGTGT     SQMLIPC        1     0
AGTCAGATGCTGGCGACGATT     SQMLATI        1     0
AGTCAGATGCTGGCTATGCGT     SQMLAMR        1     0
AGTCAGATGCTGGGTTATATG     SQMLGYM        1     0
AGTCAGATGCTTAGGCCTGCG     SQMLRPA        1     0
AGTCAGATGCTTATTCCGTTT     SQMLIPF        1     0
AGTCAGATGCTTCCTGGTTCG     SQMLPGS        1     0
AGTCAGATGCTTCCTTCGTGG     SQMLPSW        1     0
AGTCAGATGCTTGAGTTGTAT     SQMLELY        1     0
AGTCAGATGCTTGTGATGCGT     SQMLVMR        1     0
AGTCAGATGCTTTCGGTTCCT     SQMLSVP        1     0
AGTCAGATGGAGACTGCTCAG     SQMETAQ        1     0
AGTCAGATGGAGCATCATTCG     SQMEHHS        1     0
AGTCAGATGGAGTCTTCGACG     SQMESST        1     0
AGTCAGATGGAGTTGCGGGGT     SQMELRG        1     0
AGTCAGATGGATCTGCTTCCG     SQMDLLP        1     0
AGTCAGATGGCGAATCGGTGG     SQMANRW        1     0
```
