## Supporting Data (Sequencing, Scripts) for "Reproducible Discovery of Cell-Binding Peptides “Lost” in Bulk Amplification via Emulsion Amplification in Phage Display Panning": Summary_Lot1.txt (part 49 of 164)

```
AGTCAGATGGCGACTGATCTT     SQMATDL        1     0
AGTCAGATGGCGCCTAAGCCT     SQMAPKP        1     0
AGTCAGATGGCGCCTGCTCGT     SQMAPAR        1     0
AGTCAGATGGCGCGGTGTTAT     SQMARCY        1     0
AGTCAGATGGCTCGGGTGTGG     SQMARVW        1     0
AGTCAGATGGCTTCTCCTCCG     SQMASPP        1     0
AGTCAGATGGCTTGTGCGCCG     SQMACAP        1     0
AGTCAGATGGGGCTTTCTCCT     SQMGLSP        1     0
AGTCAGATGGGTCAGCAGCAT     SQMGQQH        1     0
AGTCAGATGGGTGAGACTGCT     SQMGETA        1     0
AGTCAGATGGTGCCTGCTACT     SQMVPAT        1     0
AGTCAGATGGTGGCTAAGTGG     SQMVAKW        1     0
AGTCAGATGGTTTCTATGGCT     SQMVSMA        1     0
AGTCAGATGTATAAGCAGCGG     SQMYKQR        1     0
AGTCAGATGTATGCGGCGAAT     SQMYAAN        1     0
AGTCAGATGTCGATGCAGCCT     SQMSMQP        1     0
AGTCAGATGTCGCCTGTGTTT     SQMSPVF        1     0
AGTCAGATGTCGCTTATTACG     SQMSLIT        1     0
AGTCAGATGTCTTGGCCGTTT     SQMSWPF        1     0
AGTCAGATGTGGCAGCCGCCT     SQMWQPP        1     0
AGTCAGATGTGGGTTCAGCGT     SQMWVQR        1     0
AGTCAGATGTGGTGGTTGCGT     SQMWWLR        1     0
AGTCAGATGTGTAAGACTTGT     SQMCKTC        1     0
AGTCAGATGTTGAGGCTTTGT     SQMLRLC        1     0
AGTCAGATGTTGATTGATACT     SQMLIDT        1     0
AGTCAGATGTTGCGTGGTTTT     SQMLRGF        1     0
AGTCAGATGTTTGTGACGGTT     SQMFVTV        1     0
AGTCAGATTAATACGTGTCTT     SQINTCL        1     0
AGTCAGATTAATAGGTCGATT     SQINRSI        1     0
AGTCAGATTAATGAGCCTCCG     SQINEPP        1     0
AGTCAGATTAATGTGCTTCAG     SQINVLQ        1     0
AGTCAGATTACGCCGATTAGG     SQITPIR        1     0
AGTCAGATTACGCCGCCTTCG     SQITPPS        1     0
AGTCAGATTACGGCGCAGTCT     SQITAQS        1     0
AGTCAGATTACGTTGGGTTTG     SQITLGL        1     0
AGTCAGATTACTAAGCCTCCT     SQITKPP        1     0
AGTCAGATTACTCCGGTGGCT     SQITPVA        1     0
AGTCAGATTACTGCTCAGCGT     SQITAQR        1     0
AGTCAGATTACTTATGCTCCG     SQITYAP        1     0
AGTCAGATTAGGACGCATGCG     SQIRTHA        1     0
AGTCAGATTAGTCAGTGGTCG     SQISQWS        1     0
AGTCAGATTAGTCCTCCGCTG     SQISPPL        1     0
AGTCAGATTAGTGCTAGGCTT     SQISARL        1     0
AGTCAGATTAGTGCTCCTCAT     SQISAPH        1     0
AGTCAGATTATGTCTTTGCCG     SQIMSLP        1     0
AGTCAGATTCATCCGGCGTCT     SQIHPAS        1     0
AGTCAGATTCCGACGAGTACG     SQIPTST        1     0
AGTCAGATTCCGATGACTGAT     SQIPMTD        1     0
AGTCAGATTCCGCAGCCTCTT     SQIPQPL        1     0
AGTCAGATTCCGCCTAATTTT     SQIPPNF        1     0
AGTCAGATTCCGCGGCTGTCG     SQIPRLS        1     0
AGTCAGATTCCGGGGCCTCCT     SQIPGPP        1     0
AGTCAGATTCCTGATACTCAG     SQIPDTQ        1     0
AGTCAGATTCCTGTTCCTATT     SQIPVPI        1     0
AGTCAGATTCGGAATAATTTG     SQIRNNL        1     0
AGTCAGATTCGGACTCCTACG     SQIRTPT        1     0
AGTCAGATTCGGTCTCTGCAT     SQIRSLH        1     0
AGTCAGATTCGTCAGAATCAT     SQIRQNH        1     0
AGTCAGATTCGTCCGCATCTG     SQIRPHL        1     0
AGTCAGATTCGTCCGGATCTG     SQIRPDL        1     0
AGTCAGATTCGTGCGCCTGCT     SQIRAPA        1     0
AGTCAGATTCTGATTGCTAAG     SQILIAK        1     0
AGTCAGATTCTGTTGCCTACT     SQILLPT        1     0
AGTCAGATTCTTCGGCATGTT     SQILRHV        1     0
AGTCAGATTGAGATGCCGACT     SQIEMPT        1     0
AGTCAGATTGAGCGGCCTGGT     SQIERPG        1     0
AGTCAGATTGAGGGGCCTCTG     SQIEGPL        1     0
AGTCAGATTGATAAGGCGGCT     SQIDKAA        1     0
AGTCAGATTGATCGGTATGAT     SQIDRYD        1     0
AGTCAGATTGATTCTCCTTCT     SQIDSPS        1     0
AGTCAGATTGCGAGGGGTTTT     SQIARGF        1     0
AGTCAGATTGCGCCTTTGTCG     SQIAPLS        1     0
AGTCAGATTGCGGAGACTCAG     SQIAETQ        1     0
AGTCAGATTGCGGTTAGGCTG     SQIAVRL        1     0
AGTCAGATTGCTCCGTGTTGT     SQIAPCC        1     0
AGTCAGATTGCTGTTCCGGAT     SQIAVPD        1     0
AGTCAGATTGCTTCGGCTCTG     SQIASAL        1     0
AGTCAGATTGCTTCTTCTCAT     SQIASSH        1     0
AGTCAGATTGGTGCTCTGTCT     SQIGALS        1     0
AGTCAGATTGGTGTGTATCAT     SQIGVYH        1     0
AGTCAGATTGTGACGGTGCCT     SQIVTVP        1     0
AGTCAGATTGTGCATCATGAT     SQIVHHD        1     0
AGTCAGATTTCGATGACTGAG     SQISMTE        1     0
AGTCAGATTTTGTGGATTGCT     SQILWIA        1     0
AGTCAGATTTTTCGGATGGCT     SQIFRMA        1     0
AGTCAGCAGAAGAATGCTTGG     SQQKNAW        1     0
AGTCAGCAGAAGATGTCGCTT     SQQKMSL        1     0
AGTCAGCAGAAGTCTACGTTG     SQQKSTL        1     0
AGTCAGCAGAAGTCTCCTCCT     SQQKSPP        1     0
AGTCAGCAGAATACGCAGCAG     SQQNTQQ        1     0
AGTCAGCAGAATACGCGGACG     SQQNTRT        1     0
AGTCAGCAGAATACGTCGTAT     SQQNTSY        1     0
AGTCAGCAGAATACTAGTGAG     SQQNTSE        1     0
AGTCAGCAGAATCAGCCGTCT     SQQNQPS        1     0
AGTCAGCAGAATCAGCCTCGG     SQQNQPR        1     0
AGTCAGCAGAATCATACTACT     SQQNHTT        1     0
AGTCAGCAGAATCATATTGCG     SQQNHIA        1     0
AGTCAGCAGAATGAGCATCCG     SQQNEHP        1     0
AGTCAGCAGAATGAGCTTGTT     SQQNELV        1     0
AGTCAGCAGAATTGGTTGGAG     SQQNWLE        1     0
AGTCAGCAGACGAATTTTCAG     SQQTNFQ        1     0
AGTCAGCAGACGATGACGCTT     SQQTMTL        1     0
AGTCAGCAGACGATTGGTAAT     SQQTIGN        1     0
AGTCAGCAGACGCATACGTAT     SQQTHTY        1     0
AGTCAGCAGACGCATACTTTG     SQQTHTL        1     0
AGTCAGCAGACGCATATGCTG     SQQTHML        1     0
AGTCAGCAGACGCATTTTTTG     SQQTHFL        1     0
AGTCAGCAGACGCCTACGCCG     SQQTPTP        1     0
AGTCAGCAGACGCCTGGTGGT     SQQTPGG        1     0
AGTCAGCAGACGGAGAATCCT     SQQTENP        1     0
AGTCAGCAGACGGTTACGATG     SQQTVTM        1     0
AGTCAGCAGACGTATACGAAG     SQQTYTK        1     0
AGTCAGCAGACGTCGGCTTGT     SQQTSAC        1     0
AGTCAGCAGACGTTGACGGAG     SQQTLTE        1     0
AGTCAGCAGACGTTGCGGATG     SQQTLRM        1     0
AGTCAGCAGACTACTCAGACG     SQQTTQT        1     0
AGTCAGCAGACTCCGCATGAG     SQQTPHE        1     0
AGTCAGCAGACTCCTCAGACG     SQQTPQT        1     0
AGTCAGCAGACTCGTATGTTG     SQQTRML        1     0
AGTCAGCAGACTCTGCCGCCT     SQQTLPP        1     0
AGTCAGCAGACTCTTCATGAG     SQQTLHE        1     0
AGTCAGCAGACTGAGGCGGCG     SQQTEAA        1     0
AGTCAGCAGACTGCTCAGCGG     SQQTAQR        1     0
AGTCAGCAGACTGCTCTTACT     SQQTALT        1     0
AGTCAGCAGACTGCTTTTACG     SQQTAFT        1     0
AGTCAGCAGACTGGGAGGCAG     SQQTGRQ        1     0
AGTCAGCAGACTGTGCTGTAT     SQQTVLY        1     0
AGTCAGCAGACTTCGATTCCG     SQQTSIP        1     0
AGTCAGCAGACTTCGCCTACG     SQQTSPT        1     0
AGTCAGCAGACTTCGTATCGG     SQQTSYR        1     0
AGTCAGCAGAGGACGAATGTG     SQQRTNV        1     0
AGTCAGCAGAGGCATACGTAG     SQQRHTQ        1     0
AGTCAGCAGAGGCATCATATG     SQQRHHM        1     0
AGTCAGCAGAGGCATTGGTGG     SQQRHWW        1     0
AGTCAGCAGAGGCCGATTCAG     SQQRPIQ        1     0
AGTCAGCAGAGGGAGTTGTAG     SQQRELQ        1     0
AGTCAGCAGAGTACGTCGACG     SQQSTST        1     0
AGTCAGCAGAGTACTGTGTCG     SQQSTVS        1     0
AGTCAGCAGAGTCCGCAGTCT     SQQSPQS        1     0
AGTCAGCAGAGTCGGAGTTAT     SQQSRSY        1     0
AGTCAGCAGAGTGGTGCGTAT     SQQSGAY        1     0
AGTCAGCAGAGTTATTTGCAG     SQQSYLQ        1     0
AGTCAGCAGAGTTGTATTTCG     SQQSCIS        1     0
AGTCAGCAGATGACGTATTAT     SQQMTYY        1     0
AGTCAGCAGATGAGTCGTACG     SQQMSRT        1     0
AGTCAGCAGATGAGTGGTTTG     SQQMSGL        1     0
AGTCAGCAGATGATGATGCAT     SQQMMMH        1     0
AGTCAGCAGATGATGCCGCTT     SQQMMPL        1     0
AGTCAGCAGATGCATTTGGTG     SQQMHLV        1     0
AGTCAGCAGATGCGGATGTCG     SQQMRMS        1     0
AGTCAGCAGATGCTTATTGCG     SQQMLIA        1     0
AGTCAGCAGATGTATACTCCG     SQQMYTP        1     0
AGTCAGCAGATGTTGGCTCCT     SQQMLAP        1     0
AGTCAGCAGATTAATATTAAT     SQQININ        1     0
AGTCAGCAGATTACGAAGTCT     SQQITKS        1     0
AGTCAGCAGATTACGCGTCTT     SQQITRL        1     0
AGTCAGCAGATTATTCCTTAT     SQQIIPY        1     0
AGTCAGCAGATTCATCGGCCT     SQQIHRP        1     0
AGTCAGCAGATTCCGGCGTTT     SQQIPAF        1     0
AGTCAGCAGATTCGGGGTAGT     SQQIRGS        1     0
AGTCAGCAGATTGATCCGCAT     SQQIDPH        1     0
AGTCAGCAGATTTATTCTCCT     SQQIYSP        1     0
AGTCAGCAGCAGACTAATACT     SQQQTNT        1     0
AGTCAGCAGCAGACTCGGGTG     SQQQTRV        1     0
AGTCAGCAGCAGATGACGTCT     SQQQMTS        1     0
AGTCAGCAGCAGATTTGGTTT     SQQQIWF        1     0
AGTCAGCAGCAGATTTTGAAG     SQQQILK        1     0
AGTCAGCAGCAGCAGCCTCGG     SQQQQPR        1     0
AGTCAGCAGCAGCATCCTAAT     SQQQHPN        1     0
AGTCAGCAGCAGCATCTGACT     SQQQHLT        1     0
AGTCAGCAGCAGCATCTGGCT     SQQQHLA        1     0
AGTCAGCAGCAGCATGATCCT     SQQQHDP        1     0
AGTCAGCAGCAGCATTCTCGT     SQQQHSR        1     0
AGTCAGCAGCAGCCGTCTTGT     SQQQPSC        1     0
AGTCAGCAGCAGCCTAGGGTT     SQQQPRV        1     0
AGTCAGCAGCAGCCTCCTCGG     SQQQPPR        1     0
AGTCAGCAGCAGCCTCGTTCT     SQQQPRS        1     0
AGTCAGCAGCAGCCTTCGTAT     SQQQPSY        1     0
AGTCAGCAGCAGCTGGGTATG     SQQQLGM        1     0
AGTCAGCAGCAGGCGGGTCCT     SQQQAGP        1     0
AGTCAGCAGCAGGGGACTATG     SQQQGTM        1     0
AGTCAGCAGCAGTATATGCCG     SQQQYMP        1     0
AGTCAGCAGCAGTCGAAGGTT     SQQQSKV        1     0
AGTCAGCAGCAGTCGACTCTT     SQQQSTL        1     0
AGTCAGCAGCATAAGGCGCAG     SQQHKAQ        1     0
AGTCAGCAGCATAATGCTCAG     SQQHNAQ        1     0
AGTCAGCAGCATACGGATGCG     SQQHTDA        1     0
AGTCAGCAGCATACTACGTTT     SQQHTTF        1     0
AGTCAGCAGCATACTCGTGAT     SQQHTRD        1     0
AGTCAGCAGCATAGGACTCCT     SQQHRTP        1     0
AGTCAGCAGCATAGGCCTACT     SQQHRPT        1     0
AGTCAGCAGCATATTCCTCGG     SQQHIPR        1     0
AGTCAGCAGCATATTCCTTGG     SQQHIPW        1     0
AGTCAGCAGCATCATATGCTT     SQQHHML        1     0
AGTCAGCAGCATCATCGTTTT     SQQHHRF        1     0
AGTCAGCAGCATCCTAAGAAG     SQQHPKK        1     0
AGTCAGCAGCATCCTACGCGT     SQQHPTR        1     0
AGTCAGCAGCATCCTCCTTAG     SQQHPPQ        1     0
AGTCAGCAGCATCGGATTCCT     SQQHRIP        1     0
AGTCAGCAGCATCGTCTGGCG     SQQHRLA        1     0
AGTCAGCAGCATCTGACTCTG     SQQHLTL        1     0
AGTCAGCAGCATCTTCGGCAG     SQQHLRQ        1     0
AGTCAGCAGCATGCGGGGCTT     SQQHAGL        1     0
AGTCAGCAGCATGGGTTGGAT     SQQHGLD        1     0
AGTCAGCAGCATGTGATGGAG     SQQHVME        1     0
AGTCAGCAGCATGTTCATCCG     SQQHVHP        1     0
AGTCAGCAGCCGACGAAGTAT     SQQPTKY        1     0
AGTCAGCAGCCGACGATTCGG     SQQPTIR        1     0
AGTCAGCAGCCGACGTATAAT     SQQPTYN        1     0
AGTCAGCAGCCGAGGTATCTT     SQQPRYL        1     0
AGTCAGCAGCCGAGTACGTAT     SQQPSTY        1     0
AGTCAGCAGCCGATTCGTACT     SQQPIRT        1     0
AGTCAGCAGCCGATTCTTCCT     SQQPILP        1     0
AGTCAGCAGCCGCAGCAGAGT     SQQPQQS        1     0
AGTCAGCAGCCGCATCCTCCT     SQQPHPP        1     0
AGTCAGCAGCCGCATGTTGCG     SQQPHVA        1     0
AGTCAGCAGCCGCCTTCGCTT     SQQPPSL        1     0
AGTCAGCAGCCGCCTTCGGAG     SQQPPSE        1     0
AGTCAGCAGCCGCGGACGCCG     SQQPRTP        1     0
AGTCAGCAGCCGCTTAATCAG     SQQPLNQ        1     0
AGTCAGCAGCCGGATGGTCAT     SQQPDGH        1     0
AGTCAGCAGCCGGCGCATCCG     SQQPAHP        1     0
AGTCAGCAGCCGGCTCCTCGG     SQQPAPR        1     0
AGTCAGCAGCCGGCTGATGTG     SQQPADV        1     0
AGTCAGCAGCCGGGGTTGTCG     SQQPGLS        1     0
AGTCAGCAGCCGGGTTTGGGT     SQQPGLG        1     0
AGTCAGCAGCCGGTGGTGCTG     SQQPVVL        1     0
AGTCAGCAGCCGTGGATTATG     SQQPWIM        1     0
AGTCAGCAGCCTAAGCCTTTG     SQQPKPL        1     0
AGTCAGCAGCCTAATCTTATT     SQQPNLI        1     0
AGTCAGCAGCCTACGATGTCT     SQQPTMS        1     0
AGTCAGCAGCCTACGGGTCAT     SQQPTGH        1     0
AGTCAGCAGCCTACGTATGTG     SQQPTYV        1     0
AGTCAGCAGCCTATGTATGAT     SQQPMYD        1     0
AGTCAGCAGCCTATGTTTTAT     SQQPMFY        1     0
AGTCAGCAGCCTATTGCGCCG     SQQPIAP        1     0
AGTCAGCAGCCTCCGACTCAG     SQQPPTQ        1     0
AGTCAGCAGCCTCCGATTTCG     SQQPPIS        1     0
AGTCAGCAGCCTCCTGGGTTT     SQQPPGF        1     0
AGTCAGCAGCCTCCTTCGTTT     SQQPPSF        1     0
AGTCAGCAGCCTCCTTGGTTT     SQQPPWF        1     0
AGTCAGCAGCCTCGTACGCAT     SQQPRTH        1     0
AGTCAGCAGCCTCGTACTAAT     SQQPRTN        1     0
AGTCAGCAGCCTCTGGTTCAG     SQQPLVQ        1     0
AGTCAGCAGCCTCTTCTTTTG     SQQPLLL        1     0
AGTCAGCAGCCTGCGCATGTT     SQQPAHV        1     0
AGTCAGCAGCCTGGGCCGAAG     SQQPGPK        1     0
AGTCAGCAGCCTGGTCATTCT     SQQPGHS        1     0
AGTCAGCAGCCTGTTGCTCCG     SQQPVAP        1     0
AGTCAGCAGCCTTCGTCGAGT     SQQPSSS        1     0
AGTCAGCAGCCTTCTCCTCAT     SQQPSPH        1     0
AGTCAGCAGCCTTGGGGTCAG     SQQPWGQ        1     0
AGTCAGCAGCCTTGTCCGTTG     SQQPCPL        1     0
AGTCAGCAGCCTTTTCCGCGT     SQQPFPR        1     0
AGTCAGCAGCGGACGTTTTCG     SQQRTFS        1     0
AGTCAGCAGCGGACTCCTATT     SQQRTPI        1     0
AGTCAGCAGCGGACTCCTCAT     SQQRTPH        1     0
AGTCAGCAGCGGATTCATACT     SQQRIHT        1     0
AGTCAGCAGCGGATTTCTCCG     SQQRISP        1     0
AGTCAGCAGCGGGATAAGCAG     SQQRDKQ        1     0
AGTCAGCAGCGGGATTCGTGG     SQQRDSW        1     0
AGTCAGCAGCGGGCGCATATG     SQQRAHM        1     0
AGTCAGCAGCGGGCTAGTAAT     SQQRASN        1     0
AGTCAGCAGCGGGCTTCTCCT     SQQRASP        1     0
AGTCAGCAGCGGGCTTCTGAG     SQQRASE        1     0
AGTCAGCAGCGGGTGACTACT     SQQRVTT        1     0
AGTCAGCAGCGGTATGGGCAG     SQQRYGQ        1     0
AGTCAGCAGCGGTTGAATTTT     SQQRLNF        1     0
AGTCAGCAGCGGTTGCCTACT     SQQRLPT        1     0
AGTCAGCAGCGGTTTTCTACT     SQQRFST        1     0
AGTCAGCAGCGTACGTTTTGG     SQQRTFW        1     0
AGTCAGCAGCGTATGGCGATT     SQQRMAI        1     0
AGTCAGCAGCGTCCTCCTGGG     SQQRPPG        1     0
AGTCAGCAGCGTCTTAGTGTT     SQQRLSV        1     0
AGTCAGCAGCTGAAGTCGCCG     SQQLKSP        1     0
AGTCAGCAGCTGAATGCTCTG     SQQLNAL        1     0
AGTCAGCAGCTGATGCCTTAG     SQQLMPQ        1     0
AGTCAGCAGCTGATTAGTTCG     SQQLISS        1     0
AGTCAGCAGCTGATTGATAAT     SQQLIDN        1     0
AGTCAGCAGCTGCATCATCCT     SQQLHHP        1     0
AGTCAGCAGCTGCATCGTGTG     SQQLHRV        1     0
AGTCAGCAGCTGCATTTGTTG     SQQLHLL        1     0
AGTCAGCAGCTGCCGAATGGG     SQQLPNG        1     0
AGTCAGCAGCTGCCGCCTCAT     SQQLPPH        1     0
AGTCAGCAGCTGCCGCGTAGT     SQQLPRS        1     0
AGTCAGCAGCTGCCTACTCAT     SQQLPTH        1     0
AGTCAGCAGCTGCCTTCGCGG     SQQLPSR        1     0
AGTCAGCAGCTGCGTTATTCG     SQQLRYS        1     0
AGTCAGCAGCTGCTGATGTGT     SQQLLMC        1     0
AGTCAGCAGCTGCTTACACAG     SQQLLTQ        1     0
AGTCAGCAGCTGGGGCAGACG     SQQLGQT        1     0
AGTCAGCAGCTGGTGACTCGG     SQQLVTR        1     0
AGTCAGCAGCTGTATGTTCGT     SQQLYVR        1     0
AGTCAGCAGCTGTGGCATGTG     SQQLWHV        1     0
AGTCAGCAGCTTAAGTGGTCG     SQQLKWS        1     0
AGTCAGCAGCTTACTATGGGT     SQQLTMG        1     0
AGTCAGCAGCTTACTCCTATG     SQQLTPM        1     0
AGTCAGCAGCTTAGTTGTGAT     SQQLSCD        1     0
AGTCAGCAGCTTATTCTGTCT     SQQLILS        1     0
AGTCAGCAGCTTCATCAGCCG     SQQLHQP        1     0
AGTCAGCAGCTTCATGCTACG     SQQLHAT        1     0
AGTCAGCAGCTTCCGGGGCTG     SQQLPGL        1     0
AGTCAGCAGCTTCCTCAGCAG     SQQLPQQ        1     0
AGTCAGCAGCTTCGGTATGAG     SQQLRYE        1     0
AGTCAGCAGCTTCGTCATTGT     SQQLRHC        1     0
AGTCAGCAGCTTCTTCAGATT     SQQLLQI        1     0
AGTCAGCAGCTTGCTAGGCCG     SQQLARP        1     0
AGTCAGCAGCTTGCTAGTGCT     SQQLASA        1     0
AGTCAGCAGCTTGGGAATTGG     SQQLGNW        1     0
AGTCAGCAGCTTGTTCAGGCT     SQQLVQA        1     0
AGTCAGCAGCTTTTTGTGTCT     SQQLFVS        1     0
AGTCAGCAGGAGATGTTGCGG     SQQEMLR        1     0
AGTCAGCAGGAGGGTCCGCTT     SQQEGPL        1     0
AGTCAGCAGGATAAGGTGACT     SQQDKVT        1     0
AGTCAGCAGGATACGTCGCAG     SQQDTSQ        1     0
AGTCAGCAGGATCATGCGCCT     SQQDHAP        1     0
AGTCAGCAGGATCCGCATGGG     SQQDPHG        1     0
AGTCAGCAGGATCCGCCTTCT     SQQDPPS        1     0
AGTCAGCAGGATCCGGCTGCT     SQQDPAA        1     0
AGTCAGCAGGATTATCATACT     SQQDYHT        1     0
AGTCAGCAGGCGACTGTGGTT     SQQATVV        1     0
AGTCAGCAGGCGATTCGTCCT     SQQAIRP        1     0
AGTCAGCAGGCGCAGCATTCG     SQQAQHS        1     0
AGTCAGCAGGCGCAGCTGTGG     SQQAQLW        1     0
AGTCAGCAGGCGCATATGAAT     SQQAHMN        1     0
AGTCAGCAGGCGCATATTCTG     SQQAHIL        1     0
AGTCAGCAGGCGCCGCTTAGG     SQQAPLR        1     0
AGTCAGCAGGCGGATAAGGTT     SQQADKV        1     0
AGTCAGCAGGCGGCTCGTAGT     SQQAARS        1     0
AGTCAGCAGGCGGGGCAGACG     SQQAGQT        1     0
AGTCAGCAGGCGTCGGCTCCG     SQQASAP        1     0
AGTCAGCAGGCTACGTCGTCG     SQQATSS        1     0
AGTCAGCAGGCTACTGGTCAT     SQQATGH        1     0
AGTCAGCAGGCTAGGGGTTAT     SQQARGY        1     0
AGTCAGCAGGCTCCGATGTCG     SQQAPMS        1     0
AGTCAGCAGGCTCTTCCTTGG     SQQALPW        1     0
AGTCAGCAGGCTTTTCATATG     SQQAFHM        1     0
AGTCAGCAGGCTTTTCGTACT     SQQAFRT        1     0
AGTCAGCAGGGGAAGCAGTTT     SQQGKQF        1     0
AGTCAGCAGGGGACTACTCCG     SQQGTTP        1     0
AGTCAGCAGGGGCGTGCGTCT     SQQGRAS        1     0
AGTCAGCAGGGGGAGCCTTTG     SQQGEPL        1     0
AGTCAGCAGGGGGATATTCGG     SQQGDIR        1     0
AGTCAGCAGGGGGATCCTCAG     SQQGDPQ        1     0
AGTCAGCAGGGGGCTTATGGG     SQQGAYG        1     0
AGTCAGCAGGGGGCTTCGCGT     SQQGASR        1     0
AGTCAGCAGGGGGGTAAGCCG     SQQGGKP        1     0
AGTCAGCAGGGGTATCTGAAG     SQQGYLK        1     0
AGTCAGCAGGGGTCGTCTTCG     SQQGSSS        1     0
AGTCAGCAGGGTACTCCGCCT     SQQGTPP        1     0
AGTCAGCAGGGTATGCGTGAT     SQQGMRD        1     0
AGTCAGCAGGGTATTACGTAT     SQQGITY        1     0
AGTCAGCAGGGTATTTTGCCG     SQQGILP        1     0
AGTCAGCAGGGTCATCCGTTG     SQQGHPL        1     0
AGTCAGCAGGGTGCTGCGCAG     SQQGAAQ        1     0
AGTCAGCAGGGTGGTACGTTG     SQQGGTL        1     0
AGTCAGCAGGTGAAGACTATG     SQQVKTM        1     0
AGTCAGCAGGTGAAGCCGCCG     SQQVKPP        1     0
AGTCAGCAGGTGCATGGTCAG     SQQVHGQ        1     0
AGTCAGCAGGTGCCGATGCGT     SQQVPMR        1     0
AGTCAGCAGGTGCCTCATAAT     SQQVPHN        1     0
AGTCAGCAGGTGGCGGCTTTT     SQQVAAF        1     0
AGTCAGCAGGTGGCTGATCTT     SQQVADL        1     0
AGTCAGCAGGTGGGTCGGCTT     SQQVGRL        1     0
AGTCAGCAGGTGGTGCGGCTG     SQQVVRL        1     0
AGTCAGCAGGTGTATGCTACT     SQQVYAT        1     0
AGTCAGCAGGTGTTGCAGCGT     SQQVLQR        1     0
AGTCAGCAGGTTACGCAGACT     SQQVTQT        1     0
AGTCAGCAGGTTACGGTGCAT     SQQVTVH        1     0
AGTCAGCAGGTTATTCGTCAG     SQQVIRQ        1     0
AGTCAGCAGGTTCAGCCGGTG     SQQVQPV        1     0
AGTCAGCAGGTTCCGCCGTAG     SQQVPPQ        1     0
AGTCAGCAGGTTCCGCTTACT     SQQVPLT        1     0
AGTCAGCAGGTTCTGCATCAT     SQQVLHH        1     0
AGTCAGCAGGTTCTTCATCTT     SQQVLHL        1     0
AGTCAGCAGGTTCTTCATTTG     SQQVLHL        1     0
AGTCAGCAGGTTGCGGCTTCT     SQQVAAS        1     0
AGTCAGCAGTAGACGACGCCG     SQQQTTP        1     0
AGTCAGCAGTAGATTGCGCTT     SQQQIAL        1     0
AGTCAGCAGTATAATCAGCTT     SQQYNQL        1     0
AGTCAGCAGTATCAGTCTCAG     SQQYQSQ        1     0
AGTCAGCAGTATCCTACGATT     SQQYPTI        1     0
AGTCAGCAGTATCGTTCTCAG     SQQYRSQ        1     0
AGTCAGCAGTATCTGTCGACG     SQQYLST        1     0
AGTCAGCAGTATGAGCGTCAG     SQQYERQ        1     0
AGTCAGCAGTATGAGTTGGAG     SQQYELE        1     0
AGTCAGCAGTATGATTCGTTT     SQQYDSF        1     0
AGTCAGCAGTATGCGGCTCGT     SQQYAAR        1     0
AGTCAGCAGTATGCTTATCGG     SQQYAYR        1     0
AGTCAGCAGTATGGTCGGTGT     SQQYGRC        1     0
AGTCAGCAGTATGTTATGATG     SQQYVMM        1     0
AGTCAGCAGTATGTTCAGATG     SQQYVQM        1     0
AGTCAGCAGTATTCTGCTCCG     SQQYSAP        1     0
AGTCAGCAGTATTTTTCCGGT     SQQYFSG        1     0
AGTCAGCAGTCGACTGTGCGG     SQQSTVR        1     0
AGTCAGCAGTCGAGTCCTTGT     SQQSSPC        1     0
AGTCAGCAGTCGATGCATCCT     SQQSMHP        1     0
AGTCAGCAGTCGATGTATAGG     SQQSMYR        1     0
AGTCAGCAGTCGCAGCGTACT     SQQSQRT        1     0
AGTCAGCAGTCGCCGTTTCCT     SQQSPFP        1     0
AGTCAGCAGTCGCCTCCGGTT     SQQSPPV        1     0
AGTCAGCAGTCGGCGAGTAAT     SQQSASN        1     0
AGTCAGCAGTCGGCTAATCGT     SQQSANR        1     0
AGTCAGCAGTCGGCTACTCGT     SQQSATR        1     0
AGTCAGCAGTCGTCGGCGCAG     SQQSSAQ        1     0
AGTCAGCAGTCTACGATGCCT     SQQSTMP        1     0
AGTCAGCAGTCTCCGATGATT     SQQSPMI        1     0
AGTCAGCAGTCTCCGATTACG     SQQSPIT        1     0
AGTCAGCAGTCTCTTCCGCAG     SQQSLPQ        1     0
AGTCAGCAGTCTTATACTCGG     SQQSYTR        1     0
AGTCAGCAGTCTTCTCTTCTT     SQQSSLL        1     0
AGTCAGCAGTCTTCTGAGGCT     SQQSSEA        1     0
AGTCAGCAGTCTTGGCATGAG     SQQSWHE        1     0
AGTCAGCAGTGGAAGCTGCCT     SQQWKLP        1     0
AGTCAGCAGTGGACGAAGAGT     SQQWTKS        1     0
AGTCAGCAGTGGACTCCTCTT     SQQWTPL        1     0
AGTCAGCAGTGGCATGGGAAT     SQQWHGN        1     0
AGTCAGCAGTGGCCTACGACT     SQQWPTT        1     0
AGTCAGCAGTGGCGTAATCCG     SQQWRNP        1     0
AGTCAGCAGTGGCGTCTTCAG     SQQWRLQ        1     0
AGTCAGCAGTGGGAGCTTCTT     SQQWELL        1     0
AGTCAGCAGTGGTCGCCGAAT     SQQWSPN        1     0
AGTCAGCAGTGGTGGACTCTT     SQQWWTL        1     0
AGTCAGCAGTGGTTGACTATT     SQQWLTI        1     0
AGTCAGCAGTGTACTACTAGT     SQQCTTS        1     0
AGTCAGCAGTGTACTCAGCTG     SQQCTQL        1     0
AGTCAGCAGTGTTATGTTGAT     SQQCYVD        1     0
AGTCAGCAGTTGCAGAATCAT     SQQLQNH        1     0
AGTCAGCAGTTGCAGGCGCAT     SQQLQAH        1     0
AGTCAGCAGTTGCGTCCGATG     SQQLRPM        1     0
AGTCAGCAGTTTACTCTTACT     SQQFTLT        1     0
AGTCAGCAGTTTATGCGTTTT     SQQFMRF        1     0
AGTCAGCAGTTTATGGGTCTG     SQQFMGL        1     0
AGTCAGCAGTTTCCTCCGTAG     SQQFPPQ        1     0
AGTCAGCAGTTTGCGCCGTAT     SQQFAPY        1     0
AGTCAGCAGTTTGCTCCTCAT     SQQFAPH        1     0
AGTCAGCAGTTTGTGGATGCT     SQQFVDA        1     0
AGTCAGCATAAGAGTGTTTCG     SQHKSVS        1     0
AGTCAGCATAAGATTATGATT     SQHKIMI        1     0
AGTCAGCATAAGCATCATCAG     SQHKHHQ        1     0
AGTCAGCATAAGCCTATGACT     SQHKPMT        1     0
AGTCAGCATAAGGTTTATCCG     SQHKVYP        1     0
AGTCAGCATAATACGCCTCTG     SQHNTPL        1     0
AGTCAGCATAATACGCTTGCG     SQHNTLA        1     0
AGTCAGCATAATATGTATCCT     SQHNMYP        1     0
AGTCAGCATAATCAGACTGCG     SQHNQTA        1     0
AGTCAGCATAATCATCGTGCT     SQHNHRA        1     0
AGTCAGCATAATCTGAGTCCG     SQHNLSP        1     0
AGTCAGCATAATCTTCTGAAT     SQHNLLN        1     0
AGTCAGCATAATGCGGCTACT     SQHNAAT        1     0
AGTCAGCATAATGCTCAGCTG     SQHNAQL        1     0
AGTCAGCATACGAATCTGGTT     SQHTNLV        1     0
AGTCAGCATACGACGCGTTGT     SQHTTRC        1     0
AGTCAGCATACGCATACTATT     SQHTHTI        1     0
AGTCAGCATACGCATCCGCCT     SQHTHPP        1     0
AGTCAGCATACGCCTGCGGGT     SQHTPAG        1     0
AGTCAGCATACGCGTCCGTTG     SQHTRPL        1     0
AGTCAGCATACGCTTGAGAAG     SQHTLEK        1     0
AGTCAGCATACGGCGCATGCG     SQHTAHA        1     0
AGTCAGCATACGGGTCATCTT     SQHTGHL        1     0
AGTCAGCATACGTGGCATAGG     SQHTWHR        1     0
AGTCAGCATACGTTGCATGTT     SQHTLHV        1     0
AGTCAGCATACTACGCCTAGT     SQHTTPS        1     0
AGTCAGCATACTACGCTGGAT     SQHTTLD        1     0
AGTCAGCATACTAGTCCTATT     SQHTSPI        1     0
AGTCAGCATACTAGTCCTGGT     SQHTSPG        1     0
AGTCAGCATACTAGTTATATT     SQHTSYI        1     0
AGTCAGCATACTCATCCTTCG     SQHTHPS        1     0
AGTCAGCATACTCCTGTGTTT     SQHTPVF        1     0
AGTCAGCATACTCTGACTCGT     SQHTLTR        1     0
AGTCAGCATACTCTGGATTCT     SQHTLDS        1     0
AGTCAGCATACTCTGTCGAAG     SQHTLSK        1     0
AGTCAGCATACTGTGAATCAT     SQHTVNH        1     0
AGTCAGCATACTTCGAGGTTT     SQHTSRF        1     0
AGTCAGCATACTTGTAAGGAT     SQHTCKD        1     0
AGTCAGCATAGGACGGCGTGG     SQHRTAW        1     0
AGTCAGCATAGGCAGAATCTG     SQHRQNL        1     0
AGTCAGCATAGGCATCCGCAG     SQHRHPQ        1     0
AGTCAGCATAGGTCGGGGCTT     SQHRSGL        1     0
AGTCAGCATAGTACGAAGCCT     SQHSTKP        1     0
AGTCAGCATAGTCCGCGGGGT     SQHSPRG        1     0
AGTCAGCATAGTCCTCATAGT     SQHSPHS        1     0
AGTCAGCATAGTGCGCCTCTG     SQHSAPL        1     0
AGTCAGCATAGTTCGTTTCGG     SQHSSFR        1     0
AGTCAGCATATGAGTTGGATG     SQHMSWM        1     0
AGTCAGCATATGATGAGTGGG     SQHMMSG        1     0
AGTCAGCATATGATTCTAGTT     SQHMILV        1     0
AGTCAGCATATGGCTCTTCGT     SQHMALR        1     0
AGTCAGCATATGTTTGCGGCG     SQHMFAA        1     0
AGTCAGCATATTACGATTTCG     SQHITIS        1     0
AGTCAGCATATTGAGTGTAAG     SQHIECK        1     0
AGTCAGCATATTGATCGGCAG     SQHIDRQ        1     0
AGTCAGCATATTGCGCCGCCT     SQHIAPP        1     0
AGTCAGCATATTGTTAGTGAT     SQHIVSD        1     0
AGTCAGCATATTTCTCGTCAG     SQHISRQ        1     0
AGTCAGCATCAGAATGCGGTT     SQHQNAV        1     0
AGTCAGCATCAGACGACGAGG     SQHQTTR        1     0
AGTCAGCATCAGACGCCGAAG     SQHQTPK        1     0
AGTCAGCATCAGACTAATCCG     SQHQTNP        1     0
AGTCAGCATCAGAGGCCTATG     SQHQRPM        1     0
AGTCAGCATCAGCAGCCTATT     SQHQQPI        1     0
AGTCAGCATCAGCATCGTCTG     SQHQHRL        1     0
AGTCAGCATCAGCCGAGTCAG     SQHQPSQ        1     0
AGTCAGCATCAGCCGGTTAAT     SQHQPVN        1     0
AGTCAGCATCAGCTGGTGCCG     SQHQLVP        1     0
AGTCAGCATCAGGCTACGCAG     SQHQATQ        1     0
AGTCAGCATCAGGGTCGTTTG     SQHQGRL        1     0
AGTCAGCATCAGGTGCAGGCG     SQHQVQA        1     0
AGTCAGCATCAGGTTGTGTGG     SQHQVVW        1     0
AGTCAGCATCAGTAGGTGAGG     SQHQQVR        1     0
AGTCAGCATCAGTCTCCGCAG     SQHQSPQ        1     0
AGTCAGCATCATAATCCGCGG     SQHHNPR        1     0
AGTCAGCATCATACGCATACG     SQHHTHT        1     0
AGTCAGCATCATACGCTTCGT     SQHHTLR        1     0
AGTCAGCATCATAGTGGGCAT     SQHHSGH        1     0
AGTCAGCATCATCATACGCTG     SQHHHTL        1     0
AGTCAGCATCATCATGCTACT     SQHHHAT        1     0
AGTCAGCATCATCCGGTGTCT     SQHHPVS        1     0
AGTCAGCATCATCCTCGTGCG     SQHHPRA        1     0
AGTCAGCATCATCGTCTTGAT     SQHHRLD        1     0
AGTCAGCATCATCTGCCGCTG     SQHHLPL        1     0
AGTCAGCATCATGATCTGCCT     SQHHDLP        1     0
AGTCAGCATCATGCGCGTCCT     SQHHARP        1     0
AGTCAGCATCATGCGGCTCAG     SQHHAAQ        1     0
AGTCAGCATCATGCTACGGGG     SQHHATG        1     0
AGTCAGCATCATGGTAGGTCG     SQHHGRS        1     0
AGTCAGCATCCGACTCTGCTG     SQHPTLL        1     0
AGTCAGCATCCGAGGTCTCAT     SQHPRSH        1     0
AGTCAGCATCCGAGTAGTTTT     SQHPSSF        1     0
AGTCAGCATCCGATTCATAGT     SQHPIHS        1     0
AGTCAGCATCCGATTCCTGTT     SQHPIPV        1     0
AGTCAGCATCCGATTTCTCTG     SQHPISL        1     0
AGTCAGCATCCGCCTGATCAG     SQHPPDQ        1     0
AGTCAGCATCCGCGGAATAGT     SQHPRNS        1     0
AGTCAGCATCCGCGTCTTACT     SQHPRLT        1     0
AGTCAGCATCCGCTTGGTCAT     SQHPLGH        1     0
AGTCAGCATCCGGGTAAGCGT     SQHPGKR        1     0
AGTCAGCATCCGGGTACGTTT     SQHPGTF        1     0
AGTCAGCATCCGTCTCTGATT     SQHPSLI        1     0
AGTCAGCATCCTAAGCCGACT     SQHPKPT        1     0
AGTCAGCATCCTACTACGCCG     SQHPTTP        1     0
AGTCAGCATCCTACTACTCAG     SQHPTTQ        1     0
AGTCAGCATCCTCAGATTACT     SQHPQIT        1     0
AGTCAGCATCCTCAGGCTCCT     SQHPQAP        1     0
AGTCAGCATCCTCCGCTGGTT     SQHPPLV        1     0
AGTCAGCATCCTCCTCTTGTG     SQHPPLV        1     0
AGTCAGCATCCTCGTAATACG     SQHPRNT        1     0
AGTCAGCATCCTCTGACGGGG     SQHPLTG        1     0
AGTCAGCATCCTCTGCAGAGG     SQHPLQR        1     0
AGTCAGCATCCTCTTAGTCTG     SQHPLSL        1     0
AGTCAGCATCCTCTTGGGCGT     SQHPLGR        1     0
AGTCAGCATCCTGCTCCGTCG     SQHPAPS        1     0
AGTCAGCATCCTTATACTCAT     SQHPYTH        1     0
AGTCAGCATCCTTCGCTGCCT     SQHPSLP        1     0
AGTCAGCATCCTTCTAATGTT     SQHPSNV        1     0
AGTCAGCATCCTTGTTCGCCG     SQHPCSP        1     0
AGTCAGCATCGGAATGTTAGT     SQHRNVS        1     0
AGTCAGCATCGGACGTGGGGT     SQHRTWG        1     0
AGTCAGCATCGGCAGCATAGT     SQHRQHS        1     0
AGTCAGCATCGGGCTCTTTGT     SQHRALC        1     0
AGTCAGCATCGGTATGTTGTG     SQHRYVV        1     0
AGTCAGCATCGTACGAGTCAT     SQHRTSH        1     0
AGTCAGCATCGTTTGCCTTCG     SQHRLPS        1     0
AGTCAGCATCTGAGTCAGTCT     SQHLSQS        1     0
AGTCAGCATCTGTGTCCGAAT     SQHLCPN        1     0
AGTCAGCATCTTCAGCCGCTG     SQHLQPL        1     0
AGTCAGCATCTTCGGACTCGG     SQHLRTR        1     0
AGTCAGCATCTTGGTGAGTTG     SQHLGEL        1     0
AGTCAGCATCTTGTGTCTTAT     SQHLVSY        1     0
AGTCAGCATCTTTGGTTGCTT     SQHLWLL        1     0
AGTCAGCATGAGAATCGTATG     SQHENRM        1     0
AGTCAGCATGAGACGTCTCCG     SQHETSP        1     0
AGTCAGCATGAGACTGCGTCG     SQHETAS        1     0
AGTCAGCATGAGCAGATTCGT     SQHEQIR        1     0
AGTCAGCATGAGCAGTCGTGT     SQHEQSC        1     0
AGTCAGCATGAGCATCTGCAG     SQHEHLQ        1     0
AGTCAGCATGAGGATCAGTTG     SQHEDQL        1     0
AGTCAGCATGAGGTTGATCGT     SQHEVDR        1     0
AGTCAGCATGATAAGCTTACT     SQHDKLT        1     0
AGTCAGCATGATAATCGGAGT     SQHDNRS        1     0
AGTCAGCATGATAATGCGTCG     SQHDNAS        1     0
AGTCAGCATGATCATCATCTG     SQHDHHL        1     0
AGTCAGCATGATCCGGATTTT     SQHDPDF        1     0
AGTCAGCATGATGTTGCGTAT     SQHDVAY        1     0
AGTCAGCATGATTCGATGTGG     SQHDSMW        1     0
AGTCAGCATGCGAAGGAGCAT     SQHAKEH        1     0
AGTCAGCATGCGACTGGGAGT     SQHATGS        1     0
AGTCAGCATGCGCCGCTGGAG     SQHAPLE        1     0
AGTCAGCATGCGGATCTTTTT     SQHADLF        1     0
AGTCAGCATGCGGCGCGGCTT     SQHAARL        1     0
AGTCAGCATGCGGGTGCTAGT     SQHAGAS        1     0
AGTCAGCATGCGGTGGCTTGT     SQHAVAC        1     0
AGTCAGCATGCGGTTCGTCCT     SQHAVRP        1     0
AGTCAGCATGCGGTTTCTCCG     SQHAVSP        1     0
AGTCAGCATGCGTATCGTTGC     SQHAYRC        1     0
AGTCAGCATGCGTCTGTTCCT     SQHASVP        1     0
AGTCAGCATGCGTTGCATATG     SQHALHM        1     0
AGTCAGCATGCGTTGGAGTAT     SQHALEY        1     0
AGTCAGCATGCGTTGGATCTT     SQHALDL        1     0
AGTCAGCATGCGTTTAGGGAT     SQHAFRD        1     0
AGTCAGCATGCTACGTTTGCG     SQHATFA        1     0
AGTCAGCATGCTCAGGTTCCG     SQHAQVP        1     0
AGTCAGCATGCTCATCATGCG     SQHAHHA        1     0
AGTCAGCATGCTCCTGCTAAT     SQHAPAN        1     0
AGTCAGCATGCTCGTACTCCT     SQHARTP        1     0
AGTCAGCATGCTCTGGATGAG     SQHALDE        1     0
AGTCAGCATGCTGTTACTTCT     SQHAVTS        1     0
AGTCAGCATGCTTCGCCGCGG     SQHASPR        1     0
AGTCAGCATGCTTTTGCTTCG     SQHAFAS        1     0
AGTCAGCATGGGCATTCGCAT     SQHGHSH        1     0
AGTCAGCATGGGCCTACTTCT     SQHGPTS        1     0
AGTCAGCATGGGCTTCCGCAG     SQHGLPQ        1     0
AGTCAGCATGGGCTTCTTACT     SQHGLLT        1     0
AGTCAGCATGGGTCTCCGTCT     SQHGSPS        1     0
AGTCAGCATGGTAATAATCTG     SQHGNNL        1     0
AGTCAGCATGGTAATACGAAG     SQHGNTK        1     0
AGTCAGCATGGTAATATGACT     SQHGNMT        1     0
AGTCAGCATGGTACTAAGATT     SQHGTKI        1     0
AGTCAGCATGGTAGGCCTCTT     SQHGRPL        1     0
AGTCAGCATGGTATGAAGTGG     SQHGMKW        1     0
AGTCAGCATGGTCAGCAGCGT     SQHGQQR        1     0
AGTCAGCATGGTCGGATTCAT     SQHGRIH        1     0
AGTCAGCATGGTCTTCCTTCG     SQHGLPS        1     0
AGTCAGCATGGTTTTATTCTG     SQHGFIL        1     0
AGTCAGCATGTGCCGAGGCAG     SQHVPRQ        1     0
AGTCAGCATGTGCCGATTGAG     SQHVPIE        1     0
AGTCAGCATGTGCCGCCGCTT     SQHVPPL        1     0
AGTCAGCATGTGCCTTTTTGG     SQHVPFW        1     0
AGTCAGCATGTGGAGAATCTG     SQHVENL        1     0
AGTCAGCATGTTAAGCAGCAG     SQHVKQQ        1     0
AGTCAGCATGTTGCTGATGGT     SQHVADG        1     0
AGTCAGCATGTTTCTACTGAT     SQHVSTD        1     0
AGTCAGCATTAGATGACGACG     SQHQMTT        1     0
AGTCAGCATTAGGTTGAGCCG     SQHQVEP        1     0
AGTCAGCATTATACGGCGGGT     SQHYTAG        1     0
AGTCAGCATTATCATCCGACG     SQHYHPT        1     0
AGTCAGCATTATCCGCTTACG     SQHYPLT        1     0
AGTCAGCATTATCCTACTAAG     SQHYPTK        1     0
AGTCAGCATTATGGTTTTCCT     SQHYGFP        1     0
AGTCAGCATTATGTTATGTAT     SQHYVMY        1     0
AGTCAGCATTCGCATCTGCTT     SQHSHLL        1     0
AGTCAGCATTCGTTGTATATT     SQHSLYI        1     0
AGTCAGCATTCTACTCCGCCT     SQHSTPP        1     0
AGTCAGCATTCTGGGGCGTGG     SQHSGAW        1     0
AGTCAGCATTCTTCGCGTTAG     SQHSSRQ        1     0
AGTCAGCATTGGCCTGGGAAT     SQHWPGN        1     0
AGTCAGCATTGGTATATGGTG     SQHWYMV        1     0
AGTCAGCATTGGTGTGGGGCG     SQHWCGA        1     0
AGTCAGCATTTGACGACTCGT     SQHLTTR        1     0
AGTCAGCATTTGGCGGCGGCG     SQHLAAA        1     0
AGTCAGCATTTGTCGTATCCG     SQHLSYP        1     0
AGTCAGCATTTTCATACAAGG     SQHFHTR        1     0
AGTCAGCATTTTGCTACGCCG     SQHFATP        1     0
AGTCAGCCAAGGAATACTCCG     SQPRNTP        1     0
AGTCAGCCAAGGATGCCGGCT     SQPRMPA        1     0
AGTCAGCCACGGGTGCAGAGT     SQPRVQS        1     0
AGTCAGCCGAAGACGCCTACT     SQPKTPT        1     0
AGTCAGCCGAAGAGGAGTACG     SQPKRST        1     0
AGTCAGCCGAAGCATACTCAG     SQPKHTQ        1     0
AGTCAGCCGAAGCATGTTCCT     SQPKHVP        1     0
AGTCAGCCGAAGCCGTATGAT     SQPKPYD        1     0
AGTCAGCCGAAGCTTGCGCAT     SQPKLAH        1     0
AGTCAGCCGAAGGAGTGTTAT     SQPKECY        1     0
AGTCAGCCGAAGGTGATGCAG     SQPKVMQ        1     0
AGTCAGCCGAAGTCGACGCCT     SQPKSTP        1     0
AGTCAGCCGAAGTTTCCTCTG     SQPKFPL        1     0
AGTCAGCCGAAGTTTGGTCCT     SQPKFGP        1     0
AGTCAGCCGAATAATCCTAAG     SQPNNPK        1     0
AGTCAGCCGAATACGCTGATG     SQPNTLM        1     0
AGTCAGCCGAATACGTTTAAT     SQPNTFN        1     0
AGTCAGCCGAATATTTAGACT     SQPNIQT        1     0
AGTCAGCCGAATCATGTTGAT     SQPNHVD        1     0
AGTCAGCCGAATCCGCTTTGG     SQPNPLW        1     0
AGTCAGCCGAATCTGACGCCT     SQPNLTP        1     0
AGTCAGCCGAATCTTCTTAGT     SQPNLLS        1     0
AGTCAGCCGAATGAGCATTTG     SQPNEHL        1     0
AGTCAGCCGAATGATGGGAAT     SQPNDGN        1     0
AGTCAGCCGAATGCGCCGCTT     SQPNAPL        1     0
AGTCAGCCGAATTCGCTGGTT     SQPNSLV        1     0
AGTCAGCCGAATTTTAGGCTG     SQPNFRL        1     0
AGTCAGCCGACGAAGCAGGTG     SQPTKQV        1     0
AGTCAGCCGACGAAGGCTGCG     SQPTKAA        1     0
AGTCAGCCGACGAATACTTTT     SQPTNTF        1     0
AGTCAGCCGACGAGTCATTGT     SQPTSHC        1     0
AGTCAGCCGACGAGTCGTTCG     SQPTSRS        1     0
AGTCAGCCGACGATGCGTACG     SQPTMRT        1     0
AGTCAGCCGACGCAGGCTATG     SQPTQAM        1     0
AGTCAGCCGACGCATGGGATG     SQPTHGM        1     0
AGTCAGCCGACGCCGCATAGG     SQPTPHR        1     0
AGTCAGCCGACGCCGCCGTGG     SQPTPPW        1     0
AGTCAGCCGACGCCTCCTCCG     SQPTPPP        1     0
AGTCAGCCGACGGGGCCGCAT     SQPTGPH        1     0
AGTCAGCCGACGGTGCAGCGG     SQPTVQR        1     0
AGTCAGCCGACGTCGAATCAT     SQPTSNH        1     0
AGTCAGCCGACGTCGCTTCCT     SQPTSLP        1     0
AGTCAGCCGACGTCTAAGAGT     SQPTSKS        1     0
AGTCAGCCGACTAAGGGGGCT     SQPTKGA        1     0
AGTCAGCCGACTAATCTGCTG     SQPTNLL        1     0
AGTCAGCCGACTACTCGTAGT     SQPTTRS        1     0
AGTCAGCCGACTATGAAGTAT     SQPTMKY        1     0
AGTCAGCCGACTCAGACTGAG     SQPTQTE        1     0
AGTCAGCCGACTCGTGATCAT     SQPTRDH        1     0
AGTCAGCCGACTCTTACGTCT     SQPTLTS        1     0
AGTCAGCCGACTCTTGCTTTG     SQPTLAL        1     0
AGTCAGCCGACTGCTCCGATT     SQPTAPI        1     0
AGTCAGCCGACTGGGATGCCT     SQPTGMP        1     0
AGTCAGCCGACTGTGACTCCG     SQPTVTP        1     0
AGTCAGCCGACTGTTAAGTTT     SQPTVKF        1     0
AGTCAGCCGACTTAGACGATG     SQPTQTM        1     0
AGTCAGCCGACTTATCTGCAT     SQPTYLH        1     0
AGTCAGCCGACTTTTACGCAT     SQPTFTH        1     0
AGTCAGCCGACTTTTCCTTCG     SQPTFPS        1     0
AGTCAGCCGAGGACTACGCCT     SQPRTTP        1     0
AGTCAGCCGAGGATTCATGCG     SQPRIHA        1     0
AGTCAGCCGAGGCAGTTTGCG     SQPRQFA        1     0
AGTCAGCCGAGGGATACGGTT     SQPRDTV        1     0
AGTCAGCCGAGGGATACTCTT     SQPRDTL        1     0
AGTCAGCCGAGGTATGTGGTG     SQPRYVV        1     0
AGTCAGCCGAGTAATCTTCTG     SQPSNLL        1     0
AGTCAGCCGAGTACGACGCGG     SQPSTTR        1     0
AGTCAGCCGAGTATTAATCAG     SQPSINQ        1     0
AGTCAGCCGAGTCAGCATACT     SQPSQHT        1     0
AGTCAGCCGAGTCATGGGCTT     SQPSHGL        1     0
AGTCAGCCGAGTCTGAATGCG     SQPSLNA        1     0
AGTCAGCCGAGTTATATGCAT     SQPSYMH        1     0
AGTCAGCCGAGTTCTCCTCCT     SQPSSPP        1     0
AGTCAGCCGAGTTGGACGACT     SQPSWTT        1     0
AGTCAGCCGAGTTGTTCGACG     SQPSCST        1     0
AGTCAGCCGATGACGGTGCCG     SQPMTVP        1     0
AGTCAGCCGATGACTCCGGTG     SQPMTPV        1     0
AGTCAGCCGATGATTGCGTAG     SQPMIAQ        1     0
AGTCAGCCGATGCAGAGTCGG     SQPMQSR        1     0
AGTCAGCCGATGCGGCATGTG     SQPMRHV        1     0
AGTCAGCCGATGCTGCATGCT     SQPMLHA        1     0
AGTCAGCCGATGTCGTTGAGG     SQPMSLR        1     0
AGTCAGCCGATTACTACTTTT     SQPITTF        1     0
AGTCAGCCGATTACTCTTCGT     SQPITLR        1     0
AGTCAGCCGATTCAGATGTTG     SQPIQML        1     0
AGTCAGCCGATTCATGCGAGT     SQPIHAS        1     0
AGTCAGCCGATTCCTCATGCT     SQPIPHA        1     0
AGTCAGCCGATTCCTCGTGCT     SQPIPRA        1     0
AGTCAGCCGATTCGTTCTGAT     SQPIRSD        1     0
AGTCAGCCGATTCTGCTTATG     SQPILLM        1     0
AGTCAGCCGATTCTTCGTACT     SQPILRT        1     0
AGTCAGCCGATTGCGCTTTCT     SQPIALS        1     0
AGTCAGCCGATTGCTCATAGG     SQPIAHR        1     0
AGTCAGCCGATTGGGCCTCAG     SQPIGPQ        1     0
AGTCAGCCGATTGGTAGTACT     SQPIGST        1     0
AGTCAGCCGATTTATGGTTCT     SQPIYGS        1     0
AGTCAGCCGATTTTGACGCCG     SQPILTP        1     0
AGTCAGCCGATTTTGTATCCG     SQPILYP        1     0
AGTCAGCCGCAGACGCCGTTG     SQPQTPL        1     0
AGTCAGCCGCAGACGCCTCCT     SQPQTPP        1     0
AGTCAGCCGCAGATGTGGTTT     SQPQMWF        1     0
AGTCAGCCGCAGATTATTCAT     SQPQIIH        1     0
AGTCAGCCGCAGCAGCAGTTT     SQPQQQF        1     0
AGTCAGCCGCAGCAGCATTTT     SQPQQHF        1     0
AGTCAGCCGCAGCAGCCTGCT     SQPQQPA        1     0
AGTCAGCCGCAGCATCCTCGT     SQPQHPR        1     0
AGTCAGCCGCAGCCGTCTCAG     SQPQPSQ        1     0
AGTCAGCCGCAGCCGTTTCAT     SQPQPFH        1     0
AGTCAGCCGCAGCCTATTACG     SQPQPIT        1     0
AGTCAGCCGCAGCGTAATGAT     SQPQRND        1     0
AGTCAGCCGCAGGATATGATT     SQPQDMI        1     0
AGTCAGCCGCAGGTTCTGGAT     SQPQVLD        1     0
AGTCAGCCGCAGTCTAATGAT     SQPQSND        1     0
AGTCAGCCGCAGTCTCAGTTT     SQPQSQF        1     0
AGTCAGCCGCAGTCTCCTTAT     SQPQSPY        1     0
AGTCAGCCGCAGTTGCTTGGT     SQPQLLG        1     0
AGTCAGCCGCAGTTTGGTAAG     SQPQFGK        1     0
AGTCAGCCGCATAAGCATCTT     SQPHKHL        1     0
AGTCAGCCGCATAAGCCTCCT     SQPHKPP        1     0
AGTCAGCCGCATAAGGTTCCT     SQPHKVP        1     0
AGTCAGCCGCATAATAGGCCT     SQPHNRP        1     0
AGTCAGCCGCATAATAGGGAG     SQPHNRE        1     0
AGTCAGCCGCATACTAGGTAT     SQPHTRY        1     0
AGTCAGCCGCATAGTCAGGTG     SQPHSQV        1     0
AGTCAGCCGCATAGTGCTCGT     SQPHSAR        1     0
AGTCAGCCGCATATGTCGGTT     SQPHMSV        1     0
AGTCAGCCGCATATTAATCAT     SQPHINH        1     0
AGTCAGCCGCATATTCTTGTG     SQPHILV        1     0
AGTCAGCCGCATCAGTGGAGG     SQPHQWR        1     0
AGTCAGCCGCATCAGTGTTCT     SQPHQCS        1     0
AGTCAGCCGCATCATATGACT     SQPHHMT        1     0
AGTCAGCCGCATCATCCTTTT     SQPHHPF        1     0
AGTCAGCCGCATCATCGTCAG     SQPHHRQ        1     0
AGTCAGCCGCATCCGACTCAT     SQPHPTH        1     0
AGTCAGCCGCATCCGGTGAGT     SQPHPVS        1     0
AGTCAGCCGCATCCGGTGCCT     SQPHPVP        1     0
AGTCAGCCGCATCCGTGGCCG     SQPHPWP        1     0
AGTCAGCCGCATCCTCTGCCG     SQPHPLP        1     0
AGTCAGCCGCATCTGGTGCAT     SQPHLVH        1     0
AGTCAGCCGCATCTTCGTAGT     SQPHLRS        1     0
AGTCAGCCGCATGAGTAGCTT     SQPHEQL        1     0
AGTCAGCCGCATGATACTCTT     SQPHDTL        1     0
AGTCAGCCGCATGGGGTGACG     SQPHGVT        1     0
AGTCAGCCGCATGTGCCTCGT     SQPHVPR        1     0
AGTCAGCCGCATTCTAGTACT     SQPHSST        1     0
AGTCAGCCGCATTTTCTGTCT     SQPHFLS        1     0
AGTCAGCCGCCGAATACTGAG     SQPPNTE        1     0
AGTCAGCCGCCGAATTCGCCT     SQPPNSP        1     0
AGTCAGCCGCCGACTCAGAAG     SQPPTQK        1     0
AGTCAGCCGCCGAGTTATTGT     SQPPSYC        1     0
AGTCAGCCGCCGATGCAGATG     SQPPMQM        1     0
AGTCAGCCGCCGCATACTAAG     SQPPHTK        1     0
AGTCAGCCGCCGCATCCTTGT     SQPPHPC        1     0
AGTCAGCCGCCGCATCTTGAT     SQPPHLD        1     0
AGTCAGCCGCCGCATGTGCGG     SQPPHVR        1     0
AGTCAGCCGCCGCCGAGTGGT     SQPPPSG        1     0
AGTCAGCCGCCGCCGCCTACT     SQPPPPT        1     0
AGTCAGCCGCCGCCGCTTACG     SQPPPLT        1     0
AGTCAGCCGCCGCGCCATAGG     SQPPRHR        1     0
AGTCAGCCGCCGCGTATGTTT     SQPPRMF        1     0
AGTCAGCCGCCGCTGCAGACT     SQPPLQT        1     0
AGTCAGCCGCCGCTTCAGTAT     SQPPLQY        1     0
AGTCAGCCGCCGGAGAATGCT     SQPPENA        1     0
AGTCAGCCGCCGGCTCCGCCT     SQPPAPP        1     0
AGTCAGCCGCCGGGTACGCTG     SQPPGTL        1     0
AGTCAGCCGCCGGGTGCTCTT     SQPPGAL        1     0
AGTCAGCCGCCGGGTGGTTCT     SQPPGGS        1     0
AGTCAGCCGCCGGTTCTTCGT     SQPPVLR        1     0
AGTCAGCCGCCGTCTCCGCCT     SQPPSPP        1     0
AGTCAGCCGCCGTCTCCTACT     SQPPSPT        1     0
AGTCAGCCGCCGTCTCCTCCG     SQPPSPP        1     0
AGTCAGCCGCCGTTGAGTCCG     SQPPLSP        1     0
AGTCAGCCGCCTAAGCTTTAT     SQPPKLY        1     0
AGTCAGCCGCCTACTCATCAG     SQPPTHQ        1     0
AGTCAGCCGCCTACTCATTTG     SQPPTHL        1     0
AGTCAGCCGCCTACTTTTGAT     SQPPTFD        1     0
AGTCAGCCGCCTAGTAGTATG     SQPPSSM        1     0
AGTCAGCCGCCTAGTCGGTTT     SQPPSRF        1     0
AGTCAGCCGCCTATTCCTACG     SQPPIPT        1     0
AGTCAGCCGCCTATTGTGCAT     SQPPIVH        1     0
AGTCAGCCGCCTCAGCTTCCG     SQPPQLP        1     0
AGTCAGCCGCCTCATAATCGT     SQPPHNR        1     0
AGTCAGCCGCCTCATTATCTT     SQPPHYL        1     0
AGTCAGCCGCCTCCTCATATT     SQPPPHI        1     0
AGTCAGCCGCCTCCTCGTCCT     SQPPPRP        1     0
AGTCAGCCGCCTCCTCGTTTG     SQPPPRL        1     0
AGTCAGCCGCCTCCTTATTCG     SQPPPYS        1     0
AGTCAGCCGCCTCTGAGGCCT     SQPPLRP        1     0
AGTCAGCCGCCTGATCAGTGG     SQPPDQW        1     0
AGTCAGCCGCCTGCTCATGCT     SQPPAHA        1     0
AGTCAGCCGCCTGGTTCTTCT     SQPPGSS        1     0
AGTCAGCCGCCTGGTTGGTAT     SQPPGWY        1     0
AGTCAGCCGCCTGTGACTACG     SQPPVTT        1     0
AGTCAGCCGCCTTAGATGTAT     SQPPQMY        1     0
AGTCAGCCGCCTTATCGGGTG     SQPPYRV        1     0
AGTCAGCCGCCTTATTCGATG     SQPPYSM        1     0
AGTCAGCCGCCTTCGACTTTT     SQPPSTF        1     0
AGTCAGCCGCCTTCTCCTTCG     SQPPSPS        1     0
AGTCAGCCGCCTTTGCATCAT     SQPPLHH        1     0
AGTCAGCCGCGGACTCCGAAG     SQPRTPK        1     0
AGTCAGCCGCGGATGCCTCAT     SQPRMPH        1     0
AGTCAGCCGCGGATTCATGAG     SQPRIHE        1     0
AGTCAGCCGCGGATTCCTACT     SQPRIPT        1     0
AGTCAGCCGCGGCATACTCAT     SQPRHTH        1     0
AGTCAGCCGCGGCATAGTGGT     SQPRHSG        1     0
AGTCAGCCGCGGCCTACTAGT     SQPRPTS        1     0
AGTCAGCCGCGGCCTCATCCG     SQPRPHP        1     0
AGTCAGCCGCGGTATCCGTAT     SQPRYPY        1     0
AGTCAGCCGCGGTCGTCTCCG     SQPRSSP        1     0
AGTCAGCCGCGGTCGTTTGAT     SQPRSFD        1     0
AGTCAGCCGCGGTGGGGGTTG     SQPRWGL        1     0
AGTCAGCCGCGGTTTCAGAGT     SQPRFQS        1     0
AGTCAGCCGCGTACGTTTCTG     SQPRTFL        1     0
AGTCAGCCGCGTACTTGTCTG     SQPRTCL        1     0
AGTCAGCCGCGTATTACTAAT     SQPRITN        1     0
AGTCAGCCGCGTATTCCGATT     SQPRIPI        1     0
AGTCAGCCGCGTCTGGTTCCT     SQPRLVP        1     0
AGTCAGCCGCGTCTTCTGTCG     SQPRLLS        1     0
AGTCAGCCGCGTGATCAGATG     SQPRDQM        1     0
AGTCAGCCGCGTGCGCTTGCG     SQPRALA        1     0
AGTCAGCCGCGTGGTCCTAAT     SQPRGPN        1     0
AGTCAGCCGCGTGTTCCTCTG     SQPRVPL        1     0
AGTCAGCCGCGTGTTGGTCCG     SQPRVGP        1     0
AGTCAGCCGCGTGTTGTGACT     SQPRVVT        1     0
AGTCAGCCGCGTTATGTTCAT     SQPRYVH        1     0
AGTCAGCCGCGTTCTTTGTTG     SQPRSLL        1     0
AGTCAGCCGCGTTGGTGGCAT     SQPRWWH        1     0
AGTCAGCCGCGTTTTCTGCAG     SQPRFLQ        1     0
AGTCAGCCGCTGAAGACTAGG     SQPLKTR        1     0
AGTCAGCCGCTGACGTCGCAT     SQPLTSH        1     0
AGTCAGCCGCTGAGTACTTAT     SQPLSTY        1     0
AGTCAGCCGCTGATGACTCCT     SQPLMTP        1     0
AGTCAGCCGCTGATGCATCCT     SQPLMHP        1     0
AGTCAGCCGCTGATTCCTCCG     SQPLIPP        1     0
AGTCAGCCGCTGCAGCCTCCT     SQPLQPP        1     0
AGTCAGCCGCTGCAGGGGTCT     SQPLQGS        1     0
AGTCAGCCGCTGCAGGTTGAT     SQPLQVD        1     0
AGTCAGCCGCTGCATACTGAG     SQPLHTE        1     0
AGTCAGCCGCTGCCTTGGCTT     SQPLPWL        1     0
AGTCAGCCGCTGGGGAATCGT     SQPLGNR        1     0
AGTCAGCCGCTGTATCATGGT     SQPLYHG        1     0
AGTCAGCCGCTGTCGTCGTTT     SQPLSSF        1     0
AGTCAGCCGCTGTCGTGTCTT     SQPLSCL        1     0
AGTCAGCCGCTGTCTAGGCTG     SQPLSRL        1     0
AGTCAGCCGCTGTTTGGGCCG     SQPLFGP        1     0
AGTCAGCCGCTTAGGTTGATG     SQPLRLM        1     0
AGTCAGCCGCTTATGTTTCCG     SQPLMFP        1     0
AGTCAGCCGCTTCAGATTAGT     SQPLQIS        1     0
AGTCAGCCGCTTCAGCATATG     SQPLQHM        1     0
AGTCAGCCGCTTCCGAGTACG     SQPLPST        1     0
AGTCAGCCGCTTCCGTATAGG     SQPLPYR        1     0
AGTCAGCCGCTTCCTACGTGG     SQPLPTW        1     0
AGTCAGCCGCTTCCTACTCCT     SQPLPTP        1     0
AGTCAGCCGCTTCCTCGTCGG     SQPLPRR        1     0
AGTCAGCCGCTTCCTGGTCGT     SQPLPGR        1     0
AGTCAGCCGCTTCCTTCTCCG     SQPLPSP        1     0
AGTCAGCCGCTTCCTTCTGTG     SQPLPSV        1     0
AGTCAGCCGCTTCGGACGTCG     SQPLRTS        1     0
AGTCAGCCGCTTCGTAAGATG     SQPLRKM        1     0
AGTCAGCCGCTTCTGAGGCCG     SQPLLRP        1     0
AGTCAGCCGCTTCTTCATTAG     SQPLLHQ        1     0
AGTCAGCCGCTTCTTCATTGG     SQPLLHW        1     0
AGTCAGCCGCTTCTTCCGGTT     SQPLLPV        1     0
AGTCAGCCGCTTGAGCATACG     SQPLEHT        1     0
AGTCAGCCGCTTGCGAAGAAT     SQPLAKN        1     0
AGTCAGCCGCTTGGTCTTAAG     SQPLGLK        1     0
AGTCAGCCGCTTGTTACTTCG     SQPLVTS        1     0
AGTCAGCCGCTTGTTCATTCT     SQPLVHS        1     0
AGTCAGCCGCTTGTTTGTACG     SQPLVCT        1     0
AGTCAGCCGCTTTCGATTATT     SQPLSII        1     0
AGTCAGCCGCTTTCTCCTCCG     SQPLSPP        1     0
AGTCAGCCGCTTTGTAATAGG     SQPLCNR        1     0
AGTCAGCCGGAGAATTTGTCG     SQPENLS        1     0
AGTCAGCCGGAGATGACGGCG     SQPEMTA        1     0
AGTCAGCCGGAGCCTAAGGGT     SQPEPKG        1     0
AGTCAGCCGGAGCCTGGGCCT     SQPEPGP        1     0
AGTCAGCCGGAGCGTGCGCCT     SQPERAP        1     0
AGTCAGCCGGAGGGTGCTGGT     SQPEGAG        1     0
AGTCAGCCGGAGGGTGTTCGT     SQPEGVR        1     0
AGTCAGCCGGAGTCGTCGGAT     SQPESSD        1     0
AGTCAGCCGGATAGTCAGTCT     SQPDSQS        1     0
AGTCAGCCGGATATTATGCAT     SQPDIMH        1     0
AGTCAGCCGGATATTTCGATT     SQPDISI        1     0
AGTCAGCCGGATCAGGAGGCT     SQPDQEA        1     0
AGTCAGCCGGATCATCTTACG     SQPDHLT        1     0
AGTCAGCCGGATCCGTATGTT     SQPDPYV        1     0
AGTCAGCCGGATCCTACTTAT     SQPDPTY        1     0
AGTCAGCCGGATCCTGGGTAG     SQPDPGQ        1     0
AGTCAGCCGGATCGTCGTCTG     SQPDRRL        1     0
AGTCAGCCGGATCTGCCTGAG     SQPDLPE        1     0
AGTCAGCCGGATCTGTATGGG     SQPDLYG        1     0
AGTCAGCCGGATGAGACGCAG     SQPDETQ        1     0
AGTCAGCCGGATGTGATGGAG     SQPDVME        1     0
AGTCAGCCGGATTCGTCGCTT     SQPDSSL        1     0
AGTCAGCCGGCGAATCGTCCG     SQPANRP        1     0
AGTCAGCCGGCGAATTGTAGT     SQPANCS        1     0
AGTCAGCCGGCGACTACGAAG     SQPATTK        1     0
AGTCAGCCGGCGACTCTTGTG     SQPATLV        1     0
AGTCAGCCGGCGAGGGAGCGT     SQPARER        1     0
AGTCAGCCGGCGAGTTTTTGG     SQPASFW        1     0
AGTCAGCCGGCGATTAGGTCT     SQPAIRS        1     0
AGTCAGCCGGCGATTGTGCGT     SQPAIVR        1     0
AGTCAGCCGGCGCTGCAGCCT     SQPALQP        1     0
AGTCAGCCGGCGCTTCCGCAT     SQPALPH        1     0
AGTCAGCCGGCGGTTAGGGCG     SQPAVRA        1     0
AGTCAGCCGGCGTATCAGCGT     SQPAYQR        1     0
AGTCAGCCGGCGTCTACTAAT     SQPASTN        1     0
AGTCAGCCGGCGTTGTATGCT     SQPALYA        1     0
AGTCAGCCGGCTAAGGCTTAT     SQPAKAY        1     0
AGTCAGCCGGCTAGGCATTTG     SQPARHL        1     0
AGTCAGCCGGCTATTGATTAT     SQPAIDY        1     0
AGTCAGCCGGCTCATACTGCG     SQPAHTA        1     0
AGTCAGCCGGCTCCGCATGTG     SQPAPHV        1     0
AGTCAGCCGGCTCCTACGCAT     SQPAPTH        1     0
AGTCAGCCGGCTCCTCATAAG     SQPAPHK        1     0
AGTCAGCCGGCTCCTGTGCTT     SQPAPVL        1     0
AGTCAGCCGGCTCTGGCGTTT     SQPALAF        1     0
AGTCAGCCGGCTGCTCATCAT     SQPAAHH        1     0
AGTCAGCCGGCTGTTACTACT     SQPAVTT        1     0
AGTCAGCCGGCTGTTCCTGAT     SQPAVPD        1     0
AGTCAGCCGGCTTAGGTGCGG     SQPAQVR        1     0
AGTCAGCCGGCTTGGAATACT     SQPAWNT        1     0
AGTCAGCCGGGGAAGTCGTTG     SQPGKSL        1     0
AGTCAGCCGGGGACTACTTCT     SQPGTTS        1     0
AGTCAGCCGGGGAGGGATGCG     SQPGRDA        1     0
AGTCAGCCGGGGATTACTGTG     SQPGITV        1     0
AGTCAGCCGGGGCCGCGTACG     SQPGPRT        1     0
AGTCAGCCGGGGCGTCCGATT     SQPGRPI        1     0
AGTCAGCCGGGGGGGCGTGTT     SQPGGRV        1     0
AGTCAGCCGGGTAAGATTTCT     SQPGKIS        1     0
AGTCAGCCGGGTATGACTCAT     SQPGMTH        1     0
AGTCAGCCGGGTCAGGTTCTT     SQPGQVL        1     0
AGTCAGCCGGGTCCGCTTACG     SQPGPLT        1     0
AGTCAGCCGGGTGCTGCGGTG     SQPGAAV        1     0
AGTCAGCCGGGTTATAATAAG     SQPGYNK        1     0
AGTCAGCCGGGTTTTGGGTGG     SQPGFGW        1     0
AGTCAGCCGGTGAGGGCTTCG     SQPVRAS        1     0
AGTCAGCCGGTGCAGTTGCAT     SQPVQLH        1     0
AGTCAGCCGGTGCCGCGTTTT     SQPVPRF        1     0
AGTCAGCCGGTGCTTCCGCAG     SQPVLPQ        1     0
AGTCAGCCGGTGCTTCCGTAT     SQPVLPY        1     0
AGTCAGCCGGTGCTTTCTACG     SQPVLST        1     0
AGTCAGCCGGTGGATGGTCTT     SQPVDGL        1     0
AGTCAGCCGGTGGGGCCGTTG     SQPVGPL        1     0
AGTCAGCCGGTGTCTCTTGAG     SQPVSLE        1     0
AGTCAGCCGGTGTGGAAGATG     SQPVWKM        1     0
AGTCAGCCGGTGTTTACGCAG     SQPVFTQ        1     0
AGTCAGCCGGTTACTTCTAGT     SQPVTSS        1     0
AGTCAGCCGGTTAGGCCGTCG     SQPVRPS        1     0
AGTCAGCCGGTTATTGTTCCG     SQPVIVP        1     0
AGTCAGCCGGTTCAGCGGAAT     SQPVQRN        1     0
AGTCAGCCGGTTCCTCTTCAT     SQPVPLH        1     0
AGTCAGCCGGTTCTGGCGGAT     SQPVLAD        1     0
AGTCAGCCGGTTGCTTTTCCT     SQPVAFP        1     0
AGTCAGCCGGTTGTTAAGCCT     SQPVVKP        1     0
AGTCAGCCGGTTTTTTCGTGG     SQPVFSW        1     0
AGTCAGCCGTATACGTTTCCT     SQPYTFP        1     0
AGTCAGCCGTATCAGTTGCAT     SQPYQLH        1     0
AGTCAGCCGTATCATAATCGT     SQPYHNR        1     0
AGTCAGCCGTATCCGGCGTTG     SQPYPAL        1     0
AGTCAGCCGTATCCTGGTACT     SQPYPGT        1     0
AGTCAGCCGTATCTTTTGCTG     SQPYLLL        1     0
AGTCAGCCGTATGAGGAGAGT     SQPYEES        1     0
AGTCAGCCGTATGCGCAGTCT     SQPYAQS        1     0
AGTCAGCCGTATTCTCTTGCT     SQPYSLA        1     0
AGTCAGCCGTATTCTTATAAG     SQPYSYK        1     0
AGTCAGCCGTATTGGACTCAT     SQPYWTH        1     0
AGTCAGCCGTATTTGCGTACT     SQPYLRT        1     0
AGTCAGCCGTCGACGCCTGTT     SQPSTPV        1     0
AGTCAGCCGTCGAGTGGGACT     SQPSSGT        1     0
AGTCAGCCGTCGCATTGGCCT     SQPSHWP        1     0
AGTCAGCCGTCGCCGCATCAT     SQPSPHH        1     0
AGTCAGCCGTCGCCTATTGAT     SQPSPID        1     0
AGTCAGCCGTCGGATAATTCG     SQPSDNS        1     0
AGTCAGCCGTCGGCGCATCTT     SQPSAHL        1     0
AGTCAGCCGTCGTATCAGTCT     SQPSYQS        1     0
AGTCAGCCGTCGTCTACTAAT     SQPSSTN        1     0
AGTCAGCCGTCGTGTCTGTTG     SQPSCLL        1     0
AGTCAGCCGTCGTTTCGTTCT     SQPSFRS        1     0
AGTCAGCCGTCTAATTCTCCT     SQPSNSP        1     0
AGTCAGCCGTCTACGTCTATT     SQPSTSI        1     0
AGTCAGCCGTCTAGTAATGGG     SQPSSNG        1     0
AGTCAGCCGTCTATGCATATG     SQPSMHM        1     0
AGTCAGCCGTCTATGCCGAGG     SQPSMPR        1     0
AGTCAGCCGTCTCAGAGTACT     SQPSQST        1     0
AGTCAGCCGTCTCATCCGCTG     SQPSHPL        1     0
AGTCAGCCGTCTCCTGCTCTG     SQPSPAL        1     0
AGTCAGCCGTCTCGTACTTTG     SQPSRTL        1     0
AGTCAGCCGTCTCTGCCGCCG     SQPSLPP        1     0
AGTCAGCCGTCTCTTGGTCCT     SQPSLGP        1     0
AGTCAGCCGTCTGCTTGGCGT     SQPSAWR        1     0
AGTCAGCCGTCTGGGTTGCCG     SQPSGLP        1     0
AGTCAGCCGTCTTATCCTGTG     SQPSYPV        1     0
AGTCAGCCGTCTTGGCGTCAT     SQPSWRH        1     0
AGTCAGCCGTGGAGGTATCCT     SQPWRYP        1     0
AGTCAGCCGTGGATTCCTCAG     SQPWIPQ        1     0
AGTCAGCCGTGGCATCATTCG     SQPWHHS        1     0
AGTCAGCCGTGGCATGGTCGG     SQPWHGR        1     0
AGTCAGCCGTGGCCTCTGTCG     SQPWPLS        1     0
AGTCAGCCGTGGGGGCATCAT     SQPWGHH        1     0
AGTCAGCCGTGGTATGGTCTG     SQPWYGL        1     0
AGTCAGCCGTGTCATGCTTCT     SQPCHAS        1     0
AGTCAGCCGTGTCTGCCGTGT     SQPCLPC        1     0
AGTCAGCCGTGTTATGAGAAG     SQPCYEK        1     0
AGTCAGCCGTGTTGTTTGCGT     SQPCCLR        1     0
AGTCAGCCGTTGACTAAGCGT     SQPLTKR        1     0
AGTCAGCCGTTGTTTAGTATT     SQPLFSI        1     0
AGTCAGCCGTTTAAGGGGACG     SQPFKGT        1     0
AGTCAGCCGTTTACGATTGTT     SQPFTIV        1     0
AGTCAGCCGTTTACGCGTCCG     SQPFTRP        1     0
AGTCAGCCGTTTACTCATCCG     SQPFTHP        1     0
AGTCAGCCGTTTCAGATGCGG     SQPFQMR        1     0
AGTCAGCCGTTTCATCCGGTT     SQPFHPV        1     0
AGTCAGCCGTTTCATTATACT     SQPFHYT        1     0
AGTCAGCCGTTTCCTACGTCG     SQPFPTS        1     0
AGTCAGCCGTTTCTGTGGGTG     SQPFLWV        1     0
AGTCAGCCGTTTGCGGGGAGG     SQPFAGR        1     0
AGTCAGCCGTTTGTGACTCCT     SQPFVTP        1     0
AGTCAGCCGTTTGTTATGTGT     SQPFVMC        1     0
AGTCAGCCTAAGAATTCGCAT     SQPKNSH        1     0
AGTCAGCCTAAGACGCAGACT     SQPKTQT        1     0
AGTCAGCCTAAGAGTCCGGTT     SQPKSPV        1     0
AGTCAGCCTAAGATGTTGCCG     SQPKMLP        1     0
AGTCAGCCTAAGCATTCTATT     SQPKHSI        1     0
AGTCAGCCTAAGCATTGGCCT     SQPKHWP        1     0
AGTCAGCCTAAGCTTATTCTG     SQPKLIL        1     0
AGTCAGCCTAAGTCTACTTCG     SQPKSTS        1     0
AGTCAGCCTAAGTTGCTTCGT     SQPKLLR        1     0
AGTCAGCCTAAGTTTCATGTG     SQPKFHV        1     0
AGTCAGCCTAATAAGCCTCCT     SQPNKPP        1     0
AGTCAGCCTAATAATGTGCCT     SQPNNVP        1     0
AGTCAGCCTAATATGTCGCAT     SQPNMSH        1     0
AGTCAGCCTAATCAGGGTCCT     SQPNQGP        1     0
AGTCAGCCTAATCCGAAGTGG     SQPNPKW        1     0
AGTCAGCCTAATCCTACTCTT     SQPNPTL        1     0
AGTCAGCCTAATCTTAATAGT     SQPNLNS        1     0
AGTCAGCCTAATGAGTGTAAG     SQPNECK        1     0
AGTCAGCCTAATGGTAGTTCG     SQPNGSS        1     0
AGTCAGCCTAATGTTTCTAAG     SQPNVSK        1     0
AGTCAGCCTAATTCGATTTGT     SQPNSIC        1     0
AGTCAGCCTACGACGATGCCT     SQPTTMP        1     0
AGTCAGCCTACGACGCCTTTT     SQPTTPF        1     0
AGTCAGCCTACGCATAGTTAT     SQPTHSY        1     0
AGTCAGCCTACGCCTCTGCAG     SQPTPLQ        1     0
AGTCAGCCTACGTCGTTTGCG     SQPTSFA        1     0
AGTCAGCCTACGTCTGCTTAT     SQPTSAY        1     0
AGTCAGCCTACGTGTCGGTAT     SQPTCRY        1     0
AGTCAGCCTACTAAGCCTCCG     SQPTKPP        1     0
AGTCAGCCTACTAAGCTGGGT     SQPTKLG        1     0
AGTCAGCCTACTAATCAGTAT     SQPTNQY        1     0
AGTCAGCCTACTACGCTTCCT     SQPTTLP        1     0
AGTCAGCCTACTACTCCTCCG     SQPTTPP        1     0
AGTCAGCCTACTAGTTCGCCT     SQPTSSP        1     0
AGTCAGCCTACTATGCTGCTT     SQPTMLL        1     0
AGTCAGCCTACTCCTACGTTT     SQPTPTF        1     0
AGTCAGCCTACTCCTGCTAAG     SQPTPAK        1     0
AGTCAGCCTACTCTGGGGATG     SQPTLGM        1     0
AGTCAGCCTACTTATACGAAG     SQPTYTK        1     0
AGTCAGCCTACTTCGTCTTGG     SQPTSSW        1     0
AGTCAGCCTACTTTGCCTTCG     SQPTLPS        1     0
AGTCAGCCTACTTTTCGTAAG     SQPTFRK        1     0
AGTCAGCCTACTTTTGTGCGT     SQPTFVR        1     0
AGTCAGCCTAGGGTTCATTTG     SQPRVHL        1     0
AGTCAGCCTAGGTCTCCTGCG     SQPRSPA        1     0
AGTCAGCCTAGGTCTCTGGCT     SQPRSLA        1     0
AGTCAGCCTAGGTCTCTTTCG     SQPRSLS        1     0
AGTCAGCCTAGTACGCATACT     SQPSTHT        1     0
AGTCAGCCTAGTACTCCGTTG     SQPSTPL        1     0
AGTCAGCCTAGTAGTAGGGCG     SQPSSRA        1     0
AGTCAGCCTAGTATTCTTGCG     SQPSILA        1     0
AGTCAGCCTAGTATTGTGATT     SQPSIVI        1     0
AGTCAGCCTAGTCATCCGTCT     SQPSHPS        1     0
AGTCAGCCTAGTCATCTGTAG     SQPSHLQ        1     0
AGTCAGCCTAGTCCGCCTCTG     SQPSPPL        1     0
AGTCAGCCTAGTCCGGATCCT     SQPSPDP        1     0
AGTCAGCCTAGTGTGCATAAT     SQPSVHN        1     0
AGTCAGCCTATGATTCGGCAT     SQPMIRH        1     0
AGTCAGCCTATGCCGTGGAAG     SQPMPWK        1     0
AGTCAGCCTATGCCGTTGCCG     SQPMPLP        1     0
AGTCAGCCTATGCGTAATACT     SQPMRNT        1     0
AGTCAGCCTATTACGATGCAT     SQPITMH        1     0
AGTCAGCCTATTACGATGGGG     SQPITMG        1     0
AGTCAGCCTATTAGTCCGAGG     SQPISPR        1     0
AGTCAGCCTATTATGAGTCAG     SQPIMSQ        1     0
AGTCAGCCTATTCATTTGCTG     SQPIHLL        1     0
AGTCAGCCTATTCGGTTTCTG     SQPIRFL        1     0
AGTCAGCCTATTCTGCATCTG     SQPILHL        1     0
AGTCAGCCTATTCTGCCTCCG     SQPILPP        1     0
AGTCAGCCTATTGCGTCGCAT     SQPIASH        1     0
AGTCAGCCTATTGTTCCGAGG     SQPIVPR        1     0
AGTCAGCCTATTTGGTCGCTG     SQPIWSL        1     0
AGTCAGCCTCAGACGAATCCG     SQPQTNP        1     0
AGTCAGCCTCAGACGATGCCG     SQPQTMP        1     0
AGTCAGCCTCAGACTCGGTTG     SQPQTRL        1     0
AGTCAGCCTCAGAGTAAGCCT     SQPQSKP        1     0
AGTCAGCCTCAGATGCGTAGT     SQPQMRS        1     0
AGTCAGCCTCAGCAGGTGCCG     SQPQQVP        1     0
AGTCAGCCTCAGCATACGCTT     SQPQHTL        1     0
AGTCAGCCTCAGCATCATACG     SQPQHHT        1     0
AGTCAGCCTCAGCTTCTGCGG     SQPQLLR        1     0
AGTCAGCCTCAGCTTTCGGAT     SQPQLSD        1     0
AGTCAGCCTCAGGAGACTTCT     SQPQETS        1     0
AGTCAGCCTCAGGCGCATACG     SQPQAHT        1     0
AGTCAGCCTCAGTCGCCTCGT     SQPQSPR        1     0
AGTCAGCCTCAGTCGTCTCAT     SQPQSSH        1     0
AGTCAGCCTCAGTCTGCGGGT     SQPQSAG        1     0
AGTCAGCCTCATACGCTTGCT     SQPHTLA        1     0
AGTCAGCCTCATACTACGCCT     SQPHTTP        1     0
AGTCAGCCTCATAGTCCTCAG     SQPHSPQ        1     0
AGTCAGCCTCATCATACTCCG     SQPHHTP        1     0
AGTCAGCCTCATCCTCCGTTG     SQPHPPL        1     0
AGTCAGCCTCATCTTAATATT     SQPHLNI        1     0
AGTCAGCCTCATCTTAGTGCT     SQPHLSA        1     0
AGTCAGCCTCATCTTGGGCTT     SQPHLGL        1     0
AGTCAGCCTCATGCGCGTACG     SQPHART        1     0
AGTCAGCCTCATGTTCAGCAG     SQPHVQQ        1     0
AGTCAGCCTCATTCTGCGGAG     SQPHSAE        1     0
AGTCAGCCTCCGAATAATAAG     SQPPNNK        1     0
AGTCAGCCTCCGAATCTGCAT     SQPPNLH        1     0
AGTCAGCCTCCGAATGTGCAG     SQPPNVQ        1     0
AGTCAGCCTCCGAGGATTCCT     SQPPRIP        1     0
AGTCAGCCTCCGATGACGTGG     SQPPMTW        1     0
AGTCAGCCTCCGATTCAGTGG     SQPPIQW        1     0
AGTCAGCCTCCGCCTAATCGT     SQPPPNR        1     0
AGTCAGCCTCCGTTTGCTAGT     SQPPFAS        1     0
AGTCAGCCTCCTACGTGTTGT     SQPPTCC        1     0
AGTCAGCCTCCTAGTCAGCTG     SQPPSQL        1     0
AGTCAGCCTCCTAGTCATCTG     SQPPSHL        1     0
AGTCAGCCTCCTCATAGTGAG     SQPPHSE        1     0
AGTCAGCCTCCTCCTCAGACT     SQPPPQT        1     0
AGTCAGCCTCCTCGGAATCAG     SQPPRNQ        1     0
AGTCAGCCTCCTCGGCCTTCG     SQPPRPS        1     0
AGTCAGCCTCCTCGTACTTCG     SQPPRTS        1     0
AGTCAGCCTCCTCTGAGGATT     SQPPLRI        1     0
AGTCAGCCTCCTCTTCGTGCG     SQPPLRA        1     0
AGTCAGCCTCCTGCGCCGGTG     SQPPAPV        1     0
AGTCAGCCTCCTGCTCAGTAT     SQPPAQY        1     0
AGTCAGCCTCCTGGTCTTTTG     SQPPGLL        1     0
AGTCAGCCTCCTTGTGCTAAT     SQPPCAN        1     0
AGTCAGCCTCCTTGTGTGGTT     SQPPCVV        1     0
AGTCAGCCTCGGCAGCCGTCT     SQPRQPS        1     0
AGTCAGCCTCGGGTGCTGCAT     SQPRVLH        1     0
AGTCAGCCTCGGGTTTGGAGT     SQPRVWS        1     0
AGTCAGCCTCGTACGCCTAGT     SQPRTPS        1     0
AGTCAGCCTCGTCCTGGTTCG     SQPRPGS        1     0
AGTCAGCCTCGTGCGCCTTAT     SQPRAPY        1     0
AGTCAGCCTCGTGTTCTGTTT     SQPRVLF        1     0
AGTCAGCCTCGTTTGAGTATT     SQPRLSI        1     0
AGTCAGCCTCTGATTAAGCAT     SQPLIKH        1     0
AGTCAGCCTCTGCATGGTCCG     SQPLHGP        1     0
AGTCAGCCTCTGCCGGCGTCG     SQPLPAS        1     0
AGTCAGCCTCTGCCTAAGCCG     SQPLPKP        1     0
AGTCAGCCTCTGCCTCTTCGT     SQPLPLR        1     0
AGTCAGCCTCTGCGTACGGTT     SQPLRTV        1     0
AGTCAGCCTCTGGTTCATCGT     SQPLVHR        1     0
AGTCAGCCTCTGTCGTATGAT     SQPLSYD        1     0
AGTCAGCCTCTTAATCCGTCG     SQPLNPS        1     0
AGTCAGCCTCTTACTCTTCCT     SQPLTLP        1     0
AGTCAGCCTCTTAGTGTGCAG     SQPLSVQ        1     0
AGTCAGCCTCTTCCGCATACG     SQPLPHT        1     0
AGTCAGCCTCTTCCTGCGCTG     SQPLPAL        1     0
AGTCAGCCTCTTGCGCATCCG     SQPLAHP        1     0
AGTCAGCCTCTTGCGCCTACG     SQPLAPT        1     0
AGTCAGCCTCTTGTGCCGCAG     SQPLVPQ        1     0
AGTCAGCCTCTTGTGCCTTGT     SQPLVPC        1     0
AGTCAGCCTCTTGTTTCGGAT     SQPLVSD        1     0
AGTCAGCCTCTTTCGAGGAGT     SQPLSRS        1     0
AGTCAGCCTCTTTTGCCGCAG     SQPLLPQ        1     0
AGTCAGCCTGAACCTGCGGGT     SQPEPAG        1     0
AGTCAGCCTGAGAATTTTGAT     SQPENFD        1     0
AGTCAGCCTGAGACTGCTACG     SQPETAT        1     0
AGTCAGCCTGAGATGAAGCCG     SQPEMKP        1     0
AGTCAGCCTGAGCCTCTTGAT     SQPEPLD        1     0
AGTCAGCCTGAGCGTTGGTAT     SQPERWY        1     0
AGTCAGCCTGAGGTGTTTGTT     SQPEVFV        1     0
AGTCAGCCTGAGTCGCAGCGG     SQPESQR        1     0
AGTCAGCCTGAGTGGACTCAT     SQPEWTH        1     0
AGTCAGCCTGATACGCGGTCG     SQPDTRS        1     0
AGTCAGCCTGATACTTGGCCT     SQPDTWP        1     0
AGTCAGCCTGATCCTCTGGGT     SQPDPLG        1     0
AGTCAGCCTGATCCTTTTCAT     SQPDPFH        1     0
AGTCAGCCTGATCGTAAGCTG     SQPDRKL        1     0
AGTCAGCCTGATCTGTCTACG     SQPDLST        1     0
AGTCAGCCTGATGATCGTTCG     SQPDDRS        1     0
AGTCAGCCTGATGATGCGCAG     SQPDDAQ        1     0
AGTCAGCCTGATGGTTCGCAT     SQPDGSH        1     0
AGTCAGCCTGATGTGCCTCAG     SQPDVPQ        1     0
AGTCAGCCTGATGTTCTTTAT     SQPDVLY        1     0
AGTCAGCCTGATGTTGCGTCG     SQPDVAS        1     0
AGTCAGCCTGATGTTGTTGCT     SQPDVVA        1     0
AGTCAGCCTGCGAAGAATCCT     SQPAKNP        1     0
AGTCAGCCTGCGATGAATAAT     SQPAMNN        1     0
AGTCAGCCTGCGATTCGTTAT     SQPAIRY        1     0
AGTCAGCCTGCGCAGGGGCTT     SQPAQGL        1     0
AGTCAGCCTGCGCATACGAAT     SQPAHTN        1     0
AGTCAGCCTGCGCCTAAGTCG     SQPAPKS        1     0
AGTCAGCCTGCGGCGCCGATT     SQPAAPI        1     0
AGTCAGCCTGCGTAGAAGACT     SQPAQKT        1     0
AGTCAGCCTGCGTCGCGTGTT     SQPASRV        1     0
AGTCAGCCTGCGTCTCTTTCG     SQPASLS        1     0
AGTCAGCCTGCTAATTCTTCT     SQPANSS        1     0
AGTCAGCCTGCTAATTTTCCT     SQPANFP        1     0
AGTCAGCCTGCTACTACGCCT     SQPATTP        1     0
AGTCAGCCTGCTACTCATCCG     SQPATHP        1     0
AGTCAGCCTGCTACTGATTCG     SQPATDS        1     0
AGTCAGCCTGCTAGTAGTTAT     SQPASSY        1     0
AGTCAGCCTGCTATTGCTATT     SQPAIAI        1     0
AGTCAGCCTGCTCCGACTACG     SQPAPTT        1     0
AGTCAGCCTGCTCCTCGTGAT     SQPAPRD        1     0
AGTCAGCCTGCTCTGATTGGG     SQPALIG        1     0
AGTCAGCCTGCTCTGCCTCGT     SQPALPR        1     0
AGTCAGCCTGCTCTTTATGGG     SQPALYG        1     0
AGTCAGCCTGCTGCGACTGAT     SQPAATD        1     0
AGTCAGCCTGGGATTACGTAT     SQPGITY        1     0
AGTCAGCCTGGGCCTAATGTT     SQPGPNV        1     0
AGTCAGCCTGGGTAGACTTTT     SQPGQTF        1     0
AGTCAGCCTGGTAAGTGGCAT     SQPGKWH        1     0
AGTCAGCCTGGTAAGTTGCGT     SQPGKLR        1     0
AGTCAGCCTGGTACGACGCCG     SQPGTTP        1     0
AGTCAGCCTGGTATGCGTCCG     SQPGMRP        1     0
AGTCAGCCTGGTATGTCGCCG     SQPGMSP        1     0
AGTCAGCCTGGTCTTGCGTTG     SQPGLAL        1     0
AGTCAGCCTGGTGCGACTCGT     SQPGATR        1     0
AGTCAGCCTGGTGCTATTAGG     SQPGAIR        1     0
AGTCAGCCTGGTGCTCTTACT     SQPGALT        1     0
AGTCAGCCTGGTTATGTTCTG     SQPGYVL        1     0
AGTCAGCCTGGTTTTCTTATG     SQPGFLM        1     0
AGTCAGCCTGTGATTTCTTCG     SQPVISS        1     0
AGTCAGCCTGTGCCGCTGCTG     SQPVPLL        1     0
AGTCAGCCTGTGCCTACTCCT     SQPVPTP        1     0
AGTCAGCCTGTGCCTTTGCCT     SQPVPLP        1     0
AGTCAGCCTGTGTTGATGTCG     SQPVLMS        1     0
AGTCAGCCTGTTAAGCTGAAG     SQPVKLK        1     0
AGTCAGCCTGTTATGCGGATG     SQPVMRM        1     0
AGTCAGCCTGTTCCGTGGAGG     SQPVPWR        1     0
AGTCAGCCTGTTCCTCATCCT     SQPVPHP        1     0
AGTCAGCCTGTTCGGACGTAT     SQPVRTY        1     0
AGTCAGCCTGTTGATACGGTT     SQPVDTV        1     0
AGTCAGCCTTAGATTACGCTT     SQPQITL        1     0
AGTCAGCCTTAGATTCCTATT     SQPQIPI        1     0
AGTCAGCCTTATACTTCGCCT     SQPYTSP        1     0
AGTCAGCCTTATCATAAGTTG     SQPYHKL        1     0
AGTCAGCCTTATCCTTGGCAT     SQPYPWH        1     0
AGTCAGCCTTCGAATCTTAAG     SQPSNLK        1     0
AGTCAGCCTTCGAGTATGTGG     SQPSSMW        1     0
AGTCAGCCTTCGCGGGAGAAT     SQPSREN        1     0
AGTCAGCCTTCTAAGCCGCAT     SQPSKPH        1     0
AGTCAGCCTTCTACGCTGCTT     SQPSTLL        1     0
AGTCAGCCTTCTATGTATGTG     SQPSMYV        1     0
AGTCAGCCTTCTCAGCTGCAG     SQPSQLQ        1     0
AGTCAGCCTTCTCATCCGCGG     SQPSHPR        1     0
AGTCAGCCTTCTCGGGCGTTG     SQPSRAL        1     0
AGTCAGCCTTCTGAGGAGTAT     SQPSEEY        1     0
AGTCAGCCTTCTGATCCTCAG     SQPSDPQ        1     0
AGTCAGCCTTCTGTGTATAAT     SQPSVYN        1     0
AGTCAGCCTTGGCATTATATG     SQPWHYM        1     0
AGTCAGCCTTGGCCAACGCTG     SQPWPTL        1     0
AGTCAGCCTTGGGCGGTTTCT     SQPWAVS        1     0
AGTCAGCCTTGTGGTCCGCGT     SQPCGPR        1     0
AGTCAGCCTTTGCCGCCTTTT     SQPLPPF        1     0
AGTCAGCCTTTGCCTTTGCTG     SQPLPLL        1     0
AGTCAGCCTTTGCGGGTTACT     SQPLRVT        1     0
AGTCAGCCTTTGCGTACGGTG     SQPLRTV        1     0
AGTCAGCCTTTGTCGTATTCT     SQPLSYS        1     0
AGTCAGCCTTTTAATCTGCTG     SQPFNLL        1     0
AGTCAGCCTTTTCGTGGGACT     SQPFRGT        1     0
AGTCAGCCTTTTGCGTTGAAT     SQPFALN        1     0
AGTCAGCGAATTGCGCTTTCT     SQRIALS        1     0
AGTCAGCGGAATAATATTCAT     SQRNNIH        1     0
AGTCAGCGGAATTCGGGGTAT     SQRNSGY        1     0
AGTCAGCGGACGACTGCGACG     SQRTTAT        1     0
AGTCAGCGGACGATTGAGGAT     SQRTIED        1     0
AGTCAGCGGACGGCTCCGTGG     SQRTAPW        1     0
AGTCAGCGGACGGGGATTCCG     SQRTGIP        1     0
AGTCAGCGGACGGGTAATTTT     SQRTGNF        1     0
AGTCAGCGGACTATTCAGTTG     SQRTIQL        1     0
AGTCAGCGGACTCCTACTCCT     SQRTPTP        1     0
AGTCAGCGGACTCCTGATTTT     SQRTPDF        1     0
AGTCAGCGGACTTATACGCCG     SQRTYTP        1     0
AGTCAGCGGACTTATCAGGAT     SQRTYQD        1     0
AGTCAGCGGAGTCATGATTGG     SQRSHDW        1     0
AGTCAGCGGAGTGATCAGTCG     SQRSDQS        1     0
AGTCAGCGGATGAATCATATG     SQRMNHM        1     0
AGTCAGCGGATGCAGCCTGTT     SQRMQPV        1     0
AGTCAGCGGATGCTGCTGGTT     SQRMLLV        1     0
AGTCAGCGGATTAATTGTTCT     SQRINCS        1     0
AGTCAGCGGATTCATCTGATT     SQRIHLI        1     0
AGTCAGCGGATTTCGTATGAG     SQRISYE        1     0
AGTCAGCGGCAGCAGGTGACT     SQRQQVT        1     0
AGTCAGCGGCAGCATGTTGCG     SQRQHVA        1     0
AGTCAGCGGCAGGCTCATACT     SQRQAHT        1     0
AGTCAGCGGCAGTCTCATTTG     SQRQSHL        1     0
AGTCAGCGGCATAAGGATTTT     SQRHKDF        1     0
AGTCAGCGGCATACGTATCAT     SQRHTYH        1     0
AGTCAGCGGCATACTATTCAT     SQRHTIH        1     0
AGTCAGCGGCATATTTCTCGG     SQRHISR        1     0
AGTCAGCGGCATCATCCTCCT     SQRHHPP        1     0
AGTCAGCGGCATGATCAGACG     SQRHDQT        1     0
AGTCAGCGGCATGGGTATGTT     SQRHGYV        1     0
AGTCAGCGGCATTATGAGTAT     SQRHYEY        1     0
AGTCAGCGGCCGTCTATTATT     SQRPSII        1     0
AGTCAGCGGCCTAATGATGCT     SQRPNDA        1     0
AGTCAGCGGCCTACGTTTTCT     SQRPTFS        1     0
AGTCAGCGGCCTAGTCTTAGT     SQRPSLS        1     0
AGTCAGCGGCCTATTAGTACT     SQRPIST        1     0
AGTCAGCGGCCTCCTATTACG     SQRPPIT        1     0
AGTCAGCGGCCTCCTCTTCCT     SQRPPLP        1     0
AGTCAGCGGCCTGATGGGGTT     SQRPDGV        1     0
AGTCAGCGGCCTGATGTTGGT     SQRPDVG        1     0
AGTCAGCGGCCTGCTCTTTCT     SQRPALS        1     0
AGTCAGCGGCCTTGGGATGGT     SQRPWDG        1     0
AGTCAGCGGCCTTGGTTGTCG     SQRPWLS        1     0
AGTCAGCGGCCTTGTGATGGT     SQRPCDG        1     0
AGTCAGCGGCTGAATCCTTTT     SQRLNPF        1     0
AGTCAGCGGCTGGATTTTAAT     SQRLDFN        1     0
AGTCAGCGGCTGGCGTTTAAT     SQRLAFN        1     0
AGTCAGCGGCTGGCTCAGTTT     SQRLAQF        1     0
AGTCAGCGGCTGTTTCCGAAT     SQRLFPN        1     0
AGTCAGCGGCTGTTTCCGGGT     SQRLFPG        1     0
AGTCAGCGGCTTATTAGTCTG     SQRLISL        1     0
AGTCAGCGGCTTCCGTCTACG     SQRLPST        1     0
AGTCAGCGGCTTCTGTCGTCG     SQRLLSS        1     0
AGTCAGCGGCTTGCTTATCCG     SQRLAYP        1     0
AGTCAGCGGCTTTGGCATCAT     SQRLWHH        1     0
AGTCAGCGGCTTTGGTCGACT     SQRLWST        1     0
AGTCAGCGGGAGCAGCTTGTT     SQREQLV        1     0
AGTCAGCGGGAGGTGGATCAT     SQREVDH        1     0
AGTCAGCGGGAGTATGCTCCG     SQREYAP        1     0
AGTCAGCGGGAGTTTATTGAG     SQREFIE        1     0
AGTCAGCGGGATATTCCGTCG     SQRDIPS        1     0
AGTCAGCGGGATATTCTGTTG     SQRDILL        1     0
AGTCAGCGGGATCCTACGGAT     SQRDPTD        1     0
AGTCAGCGGGATCGGGCTGCG     SQRDRAA        1     0
AGTCAGCGGGATCTTACGGCG     SQRDLTA        1     0
AGTCAGCGGGATCTTCTTGAG     SQRDLLE        1     0
AGTCAGCGGGATGTGGCTCCT     SQRDVAP        1     0
AGTCAGCGGGCGCAGATTCAT     SQRAQIH        1     0
AGTCAGCGGGCGCCTTATTCG     SQRAPYS        1     0
AGTCAGCGGGCTCAGTCGACT     SQRAQST        1     0
AGTCAGCGGGCTCATCCTAAT     SQRAHPN        1     0
AGTCAGCGGGCTCTTTGGCTG     SQRALWL        1     0
AGTCAGCGGGGTCTTCCGATG     SQRGLPM        1     0
AGTCAGCGGGTGGAGCCTACT     SQRVEPT        1     0
AGTCAGCGGGTTCAGGAGGCG     SQRVQEA        1     0
AGTCAGCGGGTTGAGTATCTT     SQRVEYL        1     0
AGTCAGCGGTATCATTTGCCT     SQRYHLP        1     0
AGTCAGCGGTATCCTCCTCAT     SQRYPPH        1     0
AGTCAGCGGTATGTGCCTTCT     SQRYVPS        1     0
AGTCAGCGGTCGCATCCGCCG     SQRSHPP        1     0
AGTCAGCGGTCTACTACTCCG     SQRSTTP        1     0
AGTCAGCGGTCTCTGGAGCGG     SQRSLER        1     0
AGTCAGCGGTCTCTTACTCAT     SQRSLTH        1     0
AGTCAGCGGTCTCTTCCTTTG     SQRSLPL        1     0
AGTCAGCGGTCTGCGAATGAT     SQRSAND        1     0
AGTCAGCGGTGGAATTCGTGT     SQRWNSC        1     0
AGTCAGCGGTGGACTAATCGG     SQRWTNR        1     0
AGTCAGCGGTGGGAGAGTACG     SQRWEST        1     0
AGTCAGCGGTGGGTGGGTACT     SQRWVGT        1     0
AGTCAGCGGTGGTTTGCTCCG     SQRWFAP        1     0
AGTCAGCGGTGTAATATGTCT     SQRCNMS        1     0
AGTCAGCGGTGTCCTCCTTGG     SQRCPPW        1     0
AGTCAGCGGTTGATGGTTGCG     SQRLMVA        1     0
AGTCAGCGGTTGATTCCTCTG     SQRLIPL        1     0
AGTCAGCGGTTTGATAATGTG     SQRFDNV        1     0
AGTCAGCGGTTTGATGAGGTT     SQRFDEV        1     0
AGTCAGCGTAATCCTAGTGTG     SQRNPSV        1     0
AGTCAGCGTAATCCTGGTGCT     SQRNPGA        1     0
AGTCAGCGTAATCTTAGTACG     SQRNLST        1     0
AGTCAGCGTACTACGATGTCT     SQRTTMS        1     0
AGTCAGCGTACTCATAATAAT     SQRTHNN        1     0
AGTCAGCGTACTCTGCTTCAT     SQRTLLH        1     0
AGTCAGCGTACTGCTCCTATT     SQRTAPI        1     0
AGTCAGCGTAGTACGGTTAAT     SQRSTVN        1     0
AGTCAGCGTAGTACTTCGCCT     SQRSTSP        1     0
AGTCAGCGTAGTCTGGTTCAG     SQRSLVQ        1     0
AGTCAGCGTAGTCTTCATCTT     SQRSLHL        1     0
AGTCAGCGTAGTGAGGTTGGT     SQRSEVG        1     0
AGTCAGCGTATGATTCAGCGT     SQRMIQR        1     0
AGTCAGCGTATGCCTTCGCAG     SQRMPSQ        1     0
AGTCAGCGTATGGCGCAGCAT     SQRMAQH        1     0
AGTCAGCGTATGTGGACGATT     SQRMWTI        1     0
AGTCAGCGTATGTTGACGTAT     SQRMLTY        1     0
AGTCAGCGTATTCATAATGTG     SQRIHNV        1     0
AGTCAGCGTATTCCTATGTGT     SQRIPMC        1     0
AGTCAGCGTATTGAGAATAAG     SQRIENK        1     0
AGTCAGCGTATTGCGAGTGCT     SQRIASA        1     0
AGTCAGCGTATTGGGGATGAT     SQRIGDD        1     0
AGTCAGCGTCAGGCGTATAAT     SQRQAYN        1     0
AGTCAGCGTCATCCGATTGAG     SQRHPIE        1     0
AGTCAGCGTCATGAGTTGCAT     SQRHELH        1     0
AGTCAGCGTCATGCTCCGACG     SQRHAPT        1     0
AGTCAGCGTCATTCTCCTCAT     SQRHSPH        1     0
AGTCAGCGTCCGAATTTTCAT     SQRPNFH        1     0
AGTCAGCGTCCGACGATTGTG     SQRPTIV        1     0
AGTCAGCGTCCGACGGAGCCT     SQRPTEP        1     0
AGTCAGCGTCCGCCTCAGCCT     SQRPPQP        1     0
AGTCAGCGTCCGCCTGCTCCT     SQRPPAP        1     0
AGTCAGCGTCCGGTTTATAGG     SQRPVYR        1     0
AGTCAGCGTCCTAATGTGTTT     SQRPNVF        1     0
AGTCAGCGTCCTATGAGTGAT     SQRPMSD        1     0
AGTCAGCGTCCTATTGTGATT     SQRPIVI        1     0
AGTCAGCGTCCTCCTATGCCT     SQRPPMP        1     0
AGTCAGCGTCCTCCTCATATT     SQRPPHI        1     0
AGTCAGCGTCCTCCTCTGATT     SQRPPLI        1     0
AGTCAGCGTCCTCTTACTCCT     SQRPLTP        1     0
AGTCAGCGTCCTCTTCTTCAG     SQRPLLQ        1     0
AGTCAGCGTCCTGATCTTCCG     SQRPDLP        1     0
AGTCAGCGTCCTGCTTCGTCT     SQRPASS        1     0
AGTCAGCGTCCTTCGCATCCT     SQRPSHP        1     0
AGTCAGCGTCTGATTGAGCCT     SQRLIEP        1     0
AGTCAGCGTCTGATTTCTGTT     SQRLISV        1     0
AGTCAGCGTCTGTCTCCTACG     SQRLSPT        1     0
AGTCAGCGTCTTCAGGCTGAG     SQRLQAE        1     0
AGTCAGCGTCTTCCGATGTCG     SQRLPMS        1     0
AGTCAGCGTCTTCTGGGGCCT     SQRLLGP        1     0
AGTCAGCGTCTTGCTCTTTGG     SQRLALW        1     0
AGTCAGCGTCTTTCTGCTCAT     SQRLSAH        1     0
AGTCAGCGTGAGTCGCCTGTG     SQRESPV        1     0
AGTCAGCGTGATGTGACTTTG     SQRDVTL        1     0
AGTCAGCGTGATTATCCTCCT     SQRDYPP        1     0
AGTCAGCGTGCGACTCTTCTT     SQRATLL        1     0
AGTCAGCGTGCGTTTGATCAT     SQRAFDH        1     0
AGTCAGCGTGCTCCTGCTTGT     SQRAPAC        1     0
AGTCAGCGTGGGATTTGGTTG     SQRGIWL        1     0
AGTCAGCGTGGTCATCAGTGG     SQRGHQW        1     0
AGTCAGCGTGGTTGGCATCAG     SQRGWHQ        1     0
AGTCAGCGTGTGCATGAGCAT     SQRVHEH        1     0
AGTCAGCGTGTGTATCGGGAT     SQRVYRD        1     0
AGTCAGCGTGTTACGGATCCT     SQRVTDP        1     0
AGTCAGCGTGTTACTACTCCT     SQRVTTP        1     0
AGTCAGCGTGTTAGTCATCAT     SQRVSHH        1     0
AGTCAGCGTGTTCATCATTAG     SQRVHHQ        1     0
AGTCAGCGTGTTCTGATGAAT     SQRVLMN        1     0
AGTCAGCGTGTTTTGCTGGTT     SQRVLLV        1     0
AGTCAGCGTTATCCGGGTGTT     SQRYPGV        1     0
AGTCAGCGTTATTTGAATCTT     SQRYLNL        1     0
AGTCAGCGTTCGATTCAGACG     SQRSIQT        1     0
AGTCAGCGTTCGGCTCCTTTT     SQRSAPF        1     0
AGTCAGCGTTCTCATGATACG     SQRSHDT        1     0
AGTCAGCGTTCTCTGCCTGTG     SQRSLPV        1     0
AGTCAGCGTTGGGAGCATTTG     SQRWEHL        1     0
AGTCAGCGTTTGCCTACTCCT     SQRLPTP        1     0
AGTCAGCGTTTTACGTTGCAT     SQRFTLH        1     0
AGTCAGCGTTTTCCTCCGTAT     SQRFPPY        1     0
AGTCAGCTACGTCTTGCTGTG     SQLRLAV        1     0
AGTCAGCTATTTGTTCCTAAG     SQLFVPK        1     0
AGTCAGCTGAAGAGTGTTGAG     SQLKSVE        1     0
AGTCAGCTGAAGCATCAGGGG     SQLKHQG        1     0
AGTCAGCTGAAGGCGCAGGGT     SQLKAQG        1     0
AGTCAGCTGAAGTATATGGCT     SQLKYMA        1     0
AGTCAGCTGAAGTTGAATTGG     SQLKLNW        1     0
AGTCAGCTGAATACGAGTCTT     SQLNTSL        1     0
AGTCAGCTGAATACTAAGCCT     SQLNTKP        1     0
AGTCAGCTGAATAGGAGTGTT     SQLNRSV        1     0
AGTCAGCTGAATATGCCGCGT     SQLNMPR        1     0
AGTCAGCTGAATATTCCTGAT     SQLNIPD        1     0
AGTCAGCTGAATCAGTTGCCT     SQLNQLP        1     0
AGTCAGCTGAATCCGGTTAGT     SQLNPVS        1     0
AGTCAGCTGAATCCTATTCGT     SQLNPIR        1     0
AGTCAGCTGAATCCTCATGTG     SQLNPHV        1     0
AGTCAGCTGAATCCTCCGACT     SQLNPPT        1     0
AGTCAGCTGAATCCTCCTTAG     SQLNPPQ        1     0
AGTCAGCTGAATCCTCGTTAT     SQLNPRY        1     0
AGTCAGCTGAATCTTCCTGAT     SQLNLPD        1     0
AGTCAGCTGAATGATAGTAGT     SQLNDSS        1     0
AGTCAGCTGAATGCGCTGGTG     SQLNALV        1     0
AGTCAGCTGAATGCTGGTGCG     SQLNAGA        1     0
AGTCAGCTGAATGGGTGTTGT     SQLNGCC        1     0
AGTCAGCTGAATGTTTGGGCG     SQLNVWA        1     0
AGTCAGCTGAATTCGCAGGTG     SQLNSQV        1     0
AGTCAGCTGACGACTTCTCAG     SQLTTSQ        1     0
AGTCAGCTGACGGATCGGCAG     SQLTDRQ        1     0
AGTCAGCTGACTAATCCGAGG     SQLTNPR        1     0
AGTCAGCTGACTACTCCTAAG     SQLTTPK        1     0
AGTCAGCTGACTATTCCGCCT     SQLTIPP        1     0
AGTCAGCTGACTCCTGTGCCT     SQLTPVP        1     0
AGTCAGCTGACTCTGGCTCTT     SQLTLAL        1     0
AGTCAGCTGACTGTGAGGTTG     SQLTVRL        1     0
AGTCAGCTGAGGGAGGCGAGG     SQLREAR        1     0
AGTCAGCTGAGGGCGAATCAT     SQLRANH        1     0
AGTCAGCTGAGGGCGGAGTAT     SQLRAEY        1     0
AGTCAGCTGAGGGCTACGCCT     SQLRATP        1     0
AGTCAGCTGAGGGTGCCGTCT     SQLRVPS        1     0
AGTCAGCTGAGGTCGCCTGTG     SQLRSPV        1     0
AGTCAGCTGAGGTCGGATGCT     SQLRSDA        1     0
AGTCAGCTGAGTAAGGTGTAG     SQLSKVQ        1     0
AGTCAGCTGAGTAATATGAAG     SQLSNMK        1     0
AGTCAGCTGAGTACGACGGAT     SQLSTTD        1     0
AGTCAGCTGAGTCGTACTTAT     SQLSRTY        1     0
AGTCAGCTGAGTGTGATGCCT     SQLSVMP        1     0
AGTCAGCTGAGTTATAGTCTG     SQLSYSL        1     0
AGTCAGCTGATGACTCCGCCT     SQLMTPP        1     0
AGTCAGCTGATGACTTATTCG     SQLMTYS        1     0
AGTCAGCTGATGCATTCGCCG     SQLMHSP        1     0
AGTCAGCTGATGGAGCTGTGT     SQLMELC        1     0
AGTCAGCTGATGGCGCCGCAG     SQLMAPQ        1     0
AGTCAGCTGATGGCGCCTGTT     SQLMAPV        1     0
AGTCAGCTGATGGGTCTTACT     SQLMGLT        1     0
AGTCAGCTGATGTAGACTATT     SQLMQTI        1     0
AGTCAGCTGATGTCTTCGACT     SQLMSST        1     0
AGTCAGCTGATTAGGAGTCCG     SQLIRSP        1     0
AGTCAGCTGATTATGTTGTCG     SQLIMLS        1     0
AGTCAGCTGATTATTGCTTAT     SQLIIAY        1     0
AGTCAGCTGATTCAGGGTACT     SQLIQGT        1     0
AGTCAGCTGATTCAGTGTCAG     SQLIQCQ        1     0
AGTCAGCTGATTCCTAATGCG     SQLIPNA        1     0
AGTCAGCTGATTGCTGATTGG     SQLIADW        1     0
AGTCAGCTGATTTCGCCGACG     SQLISPT        1     0
AGTCAGCTGCAGAAGAGTCAT     SQLQKSH        1     0
AGTCAGCTGCAGAAGGATAAG     SQLQKDK        1     0
AGTCAGCTGCAGAAGTCTTTG     SQLQKSL        1     0
AGTCAGCTGCAGACGATTCAT     SQLQTIH        1     0
AGTCAGCTGCAGACTATGGTT     SQLQTMV        1     0
AGTCAGCTGCAGACTCCTTAT     SQLQTPY        1     0
AGTCAGCTGCAGACTCGGTTG     SQLQTRL        1     0
AGTCAGCTGCAGATTAATCAT     SQLQINH        1     0
AGTCAGCTGCAGATTCCTCAT     SQLQIPH        1     0
AGTCAGCTGCAGCATCGTGGT     SQLQHRG        1     0
AGTCAGCTGCAGCATGTGATT     SQLQHVI        1     0
AGTCAGCTGCAGCCGTCTTCG     SQLQPSS        1     0
AGTCAGCTGCAGCGTGATCCT     SQLQRDP        1     0
AGTCAGCTGCAGGATACTACT     SQLQDTT        1     0
AGTCAGCTGCAGGATATTGGG     SQLQDIG        1     0
AGTCAGCTGCAGGATGCGCCG     SQLQDAP        1     0
AGTCAGCTGCAGTATCCGCCT     SQLQYPP        1     0
AGTCAGCTGCAGTATGTGAGT     SQLQYVS        1     0
AGTCAGCTGCAGTCGTATGCT     SQLQSYA        1     0
AGTCAGCTGCAGTTTATTATT     SQLQFII        1     0
AGTCAGCTGCAGTTTCCGTTG     SQLQFPL        1     0
AGTCAGCTGCATAATGCTGAT     SQLHNAD        1     0
AGTCAGCTGCATACGATTTTG     SQLHTIL        1     0
AGTCAGCTGCATACTCCTCTT     SQLHTPL        1     0
AGTCAGCTGCATACTTGGTCG     SQLHTWS        1     0
AGTCAGCTGCATAGTTCTCGT     SQLHSSR        1     0
AGTCAGCTGCATATTATGTTT     SQLHIMF        1     0
AGTCAGCTGCATATTCTTAGT     SQLHILS        1     0
AGTCAGCTGCATCAGACGTCG     SQLHQTS        1     0
AGTCAGCTGCATCATTCGCTT     SQLHHSL        1     0
AGTCAGCTGCATCCGCATACG     SQLHPHT        1     0
AGTCAGCTGCATCCGGTTCGT     SQLHPVR        1     0
AGTCAGCTGCATCCTTCGCGT     SQLHPSR        1     0
AGTCAGCTGCATCGGTCTCCT     SQLHRSP        1     0
AGTCAGCTGCATCTGCCTCCG     SQLHLPP        1     0
AGTCAGCTGCATCTTCCTTTG     SQLHLPL        1     0
AGTCAGCTGCATGATAGGAAT     SQLHDRN        1     0
AGTCAGCTGCATGCGACTTCT     SQLHATS        1     0
AGTCAGCTGCATGCGATGTCT     SQLHAMS        1     0
AGTCAGCTGCATGCGCCGGGT     SQLHAPG        1     0
AGTCAGCTGCATGGGCGGCCT     SQLHGRP        1     0
AGTCAGCTGCATGTGCGTAAT     SQLHVRN        1     0
AGTCAGCTGCATTATATTCCG     SQLHYIP        1     0
AGTCAGCTGCCGAATACGCAG     SQLPNTQ        1     0
AGTCAGCTGCCGACGCTGCTT     SQLPTLL        1     0
AGTCAGCTGCCGACGTTGCTG     SQLPTLL        1     0
AGTCAGCTGCCGACTGCGCGG     SQLPTAR        1     0
AGTCAGCTGCCGACTTCGCGT     SQLPTSR        1     0
AGTCAGCTGCCGCAGATTCAG     SQLPQIQ        1     0
AGTCAGCTGCCGCATTCGCCG     SQLPHSP        1     0
AGTCAGCTGCCGCTTGCTCTT     SQLPLAL        1     0
AGTCAGCTGCCGGAGACGTAT     SQLPETY        1     0
AGTCAGCTGCCGGATCATCCG     SQLPDHP        1     0
AGTCAGCTGCCGGCTTGGTTT     SQLPAWF        1     0
AGTCAGCTGCCGGTGCATCCT     SQLPVHP        1     0
AGTCAGCTGCCGTCGATTAAT     SQLPSIN        1     0
AGTCAGCTGCCGTCGGCTATG     SQLPSAM        1     0
AGTCAGCTGCCGTTGCCTTAT     SQLPLPY        1     0
AGTCAGCTGCCTACGTATAAT     SQLPTYN        1     0
AGTCAGCTGCCTACTAATCAT     SQLPTNH        1     0
AGTCAGCTGCCTACTTATCAT     SQLPTYH        1     0
AGTCAGCTGCCTCATATTAAT     SQLPHIN        1     0
AGTCAGCTGCCTCATCCTCTG     SQLPHPL        1     0
AGTCAGCTGCCTCCGATGTTT     SQLPPMF        1     0
AGTCAGCTGCCTCCTACGCCG     SQLPPTP        1     0
AGTCAGCTGCCTCCTGGTCCT     SQLPPGP        1     0
AGTCAGCTGCCTCTGTCGTTG     SQLPLSL        1     0
AGTCAGCTGCCTCTGTCTCAG     SQLPLSQ        1     0
AGTCAGCTGCCTCTTGTGCTT     SQLPLVL        1     0
AGTCAGCTGCCTGAGTTGGAT     SQLPELD        1     0
AGTCAGCTGCCTTATGTGCGG     SQLPYVR        1     0
AGTCAGCTGCCTTCTCGTGAG     SQLPSRE        1     0
AGTCAGCTGCCTTCTGGGAGT     SQLPSGS        1     0
AGTCAGCTGCCTTGGCCTCAG     SQLPWPQ        1     0
AGTCAGCTGCCTTGGTCGAAG     SQLPWSK        1     0
AGTCAGCTGCCTTTTACTTTT     SQLPFTF        1     0
AGTCAGCTGCGGACTCCTAGT     SQLRTPS        1     0
AGTCAGCTGCGGATTCATACT     SQLRIHT        1     0
AGTCAGCTGCGGTATTGTATT     SQLRYCI        1     0
AGTCAGCTGCGGTCTCTGCAG     SQLRSLQ        1     0
AGTCAGCTGCGTACTTCTAGT     SQLRTSS        1     0
AGTCAGCTGCGTAGTTTGGGT     SQLRSLG        1     0
AGTCAGCTGCGTCATCCGGCT     SQLRHPA        1     0
AGTCAGCTGCGTCCGTATGAT     SQLRPYD        1     0
AGTCAGCTGCGTCTTCCTCAG     SQLRLPQ        1     0
AGTCAGCTGCGTGATCCTTTG     SQLRDPL        1     0
AGTCAGCTGCGTTATGTTTAG     SQLRYVQ        1     0
AGTCAGCTGCTAACGGGGTCG     SQLLTGS        1     0
AGTCAGCTGCTGATTAATCCT     SQLLINP        1     0
AGTCAGCTGCTGCCTCCTCAG     SQLLPPQ        1     0
AGTCAGCTGCTGCCTCCTTTT     SQLLPPF        1     0
AGTCAGCTGCTGGATCAGGCG     SQLLDQA        1     0
AGTCAGCTGCTGGATTCTGTG     SQLLDSV        1     0
AGTCAGCTGCTGTGGGTGTCT     SQLLWVS        1     0
AGTCAGCTGCTTATGCTTCCT     SQLLMLP        1     0
AGTCAGCTGCTTCATCAGCCG     SQLLHQP        1     0
AGTCAGCTGCTTCCTACGTGG     SQLLPTW        1     0
AGTCAGCTGCTTCGGATTGTG     SQLLRIV        1     0
AGTCAGCTGCTTGATACGTTG     SQLLDTL        1     0
AGTCAGCTGCTTGCGGATCCG     SQLLADP        1     0
AGTCAGCTGCTTGCTCTTCAT     SQLLALH        1     0
AGTCAGCTGCTTGCTTATCAG     SQLLAYQ        1     0
AGTCAGCTGCTTGTGCTGTAT     SQLLVLY        1     0
AGTCAGCTGCTTTTGGCTATT     SQLLLAI        1     0
AGTCAGCTGGAGCCGCAGTGG     SQLEPQW        1     0
AGTCAGCTGGAGTGGCGTTGG     SQLEWRW        1     0
AGTCAGCTGGATACGAAGATT     SQLDTKI        1     0
AGTCAGCTGGATACGACGCGG     SQLDTTR        1     0
AGTCAGCTGGATACGCAGCCG     SQLDTQP        1     0
AGTCAGCTGGATAGGCCTAAG     SQLDRPK        1     0
AGTCAGCTGGATATGGAGCCT     SQLDMEP        1     0
AGTCAGCTGGATATTATTCTT     SQLDIIL        1     0
AGTCAGCTGGATATTTCGGAG     SQLDISE        1     0
AGTCAGCTGGATCAGACTACT     SQLDQTT        1     0
AGTCAGCTGGATCCTCCTCAT     SQLDPPH        1     0
AGTCAGCTGGATCCTGCTACG     SQLDPAT        1     0
AGTCAGCTGGATCGGCAGTTG     SQLDRQL        1     0
AGTCAGCTGGATCGGCTGCTG     SQLDRLL        1     0
AGTCAGCTGGATGGTACTGCT     SQLDGTA        1     0
AGTCAGCTGGCGAATCTTCCG     SQLANLP        1     0
AGTCAGCTGGCGACGACTAGT     SQLATTS        1     0
AGTCAGCTGGCGACTGGGTAT     SQLATGY        1     0
AGTCAGCTGGCGATGAATGCG     SQLAMNA        1     0
AGTCAGCTGGCGGAGGATACT     SQLAEDT        1     0
AGTCAGCTGGCGGGGGTTCCT     SQLAGVP        1     0
AGTCAGCTGGCGTATGGGTTT     SQLAYGF        1     0
AGTCAGCTGGCGTCTCTGCCG     SQLASLP        1     0
AGTCAGCTGGCTACTATGCCG     SQLATMP        1     0
AGTCAGCTGGCTACTCAGTGG     SQLATQW        1     0
AGTCAGCTGGCTACTGGGTCG     SQLATGS        1     0
AGTCAGCTGGCTAGTAGTCGG     SQLASSR        1     0
AGTCAGCTGGCTCCGACGTTG     SQLAPTL        1     0
AGTCAGCTGGCTCCTCTGCGG     SQLAPLR        1     0
AGTCAGCTGGCTCTTCGGCAG     SQLALRQ        1     0
AGTCAGCTGGCTGAGCTTAGT     SQLAELS        1     0
AGTCAGCTGGCTGATCGTCTT     SQLADRL        1     0
AGTCAGCTGGCTGTTCCGTAT     SQLAVPY        1     0
AGTCAGCTGGGGCATTTGGAT     SQLGHLD        1     0
AGTCAGCTGGGGCCGCGGTCT     SQLGPRS        1     0
AGTCAGCTGGGGCCTCTTCCT     SQLGPLP        1     0
AGTCAGCTGGGTACGGTTGTT     SQLGTVV        1     0
AGTCAGCTGGGTATGTTTCTG     SQLGMFL        1     0
AGTCAGCTGGGTGCTACGCCT     SQLGATP        1     0
AGTCAGCTGGGTGTGTGGCCG     SQLGVWP        1     0
AGTCAGCTGGTCTCTCATACG     SQLVSHT        1     0
AGTCAGCTGGTGCATATGCGT     SQLVHMR        1     0
AGTCAGCTGGTGCCTACTCTG     SQLVPTL        1     0
AGTCAGCTGGTGGAGGTTGTG     SQLVEVV        1     0
AGTCAGCTGGTGGATGAGTCG     SQLVDES        1     0
AGTCAGCTGGTGGCGACTGCG     SQLVATA        1     0
AGTCAGCTGGTGGCGCAGAAG     SQLVAQK        1     0
AGTCAGCTGGTTACGGATCAG     SQLVTDQ        1     0
AGTCAGCTGGTTACTGCTTTG     SQLVTAL        1     0
AGTCAGCTGGTTGCGGCTTTT     SQLVAAF        1     0
AGTCAGCTGGTTTCTAAGACG     SQLVSKT        1     0
AGTCAGCTGTAGAAGCATCCT     SQLQKHP        1     0
AGTCAGCTGTAGAGGAGTACT     SQLQRST        1     0
AGTCAGCTGTATACGTATCCT     SQLYTYP        1     0
AGTCAGCTGTATCTTCCTTGG     SQLYLPW        1     0
AGTCAGCTGTATGATCCTTCT     SQLYDPS        1     0
AGTCAGCTGTATGCGTTTCCG     SQLYAFP        1     0
AGTCAGCTGTATGCTGCTGCG     SQLYAAA        1     0
AGTCAGCTGTATTCTCGGTTG     SQLYSRL        1     0
AGTCAGCTGTCGACTCGTATG     SQLSTRM        1     0
AGTCAGCTGTCGAGTGTGTCG     SQLSSVS        1     0
AGTCAGCTGTCGTTGAAGAAG     SQLSLKK        1     0
AGTCAGCTGTCTACGTCGTTG     SQLSTSL        1     0
AGTCAGCTGTCTCCGTGGCGT     SQLSPWR        1     0
AGTCAGCTGTCTCCTCCGCCT     SQLSPPP        1     0
AGTCAGCTGTCTGCTATTCCT     SQLSAIP        1     0
AGTCAGCTGTGGCGTGAGACT     SQLWRET        1     0
AGTCAGCTGTGGGATCCTCGG     SQLWDPR        1     0
AGTCAGCTGTGGTATCCGCGT     SQLWYPR        1     0
AGTCAGCTGTGTCCGAGTCCT     SQLCPSP        1     0
AGTCAGCTGTGTCCGCCGCCG     SQLCPPP        1     0
AGTCAGCTGTTGACTTTTGGG     SQLLTFG        1     0
AGTCAGCTGTTGCGGGGTCAT     SQLLRGH        1     0
AGTCAGCTGTTTCTGACTGCT     SQLFLTA        1     0
AGTCAGCTTAAGCAGCCTCAG     SQLKQPQ        1     0
AGTCAGCTTAAGGGGATTAGT     SQLKGIS        1     0
AGTCAGCTTAAGTATTTTAAT     SQLKYFN        1     0
AGTCAGCTTAATGATCCGTTT     SQLNDPF        1     0
AGTCAGCTTACGAAGGCTTTG     SQLTKAL        1     0
AGTCAGCTTACGACTACGCCG     SQLTTTP        1     0
AGTCAGCTTACGACTGAGAGG     SQLTTER        1     0
AGTCAGCTTACTAAGGCTCTG     SQLTKAL        1     0
AGTCAGCTTACTAGTGCTTGT     SQLTSAC        1     0
AGTCAGCTTACTCCGCAGCCG     SQLTPQP        1     0
AGTCAGCTTACTCCTTATGCG     SQLTPYA        1     0
AGTCAGCTTACTCGTCCGCCT     SQLTRPP        1     0
AGTCAGCTTACTCGTGCGGGT     SQLTRAG        1     0
AGTCAGCTTACTGTGACTTAT     SQLTVTY        1     0
AGTCAGCTTACTTGGCCTCTG     SQLTWPL        1     0
AGTCAGCTTAGGGTGATTATT     SQLRVII        1     0
AGTCAGCTTAGGGTTGCTCAT     SQLRVAH        1     0
AGTCAGCTTAGTACGGCGTCG     SQLSTAS        1     0
AGTCAGCTTAGTAGTCATTCG     SQLSSHS        1     0
AGTCAGCTTAGTCGGTCTGCG     SQLSRSA        1     0
AGTCAGCTTATGCCGATTCAG     SQLMPIQ        1     0
AGTCAGCTTATGCCTACGCGT     SQLMPTR        1     0
AGTCAGCTTATGCCTCCGCTG     SQLMPPL        1     0
AGTCAGCTTATGCTTCCGATT     SQLMLPI        1     0
AGTCAGCTTATGCTTCGGTCT     SQLMLRS        1     0
AGTCAGCTTATGGCTATTAAT     SQLMAIN        1     0
AGTCAGCTTATTACGTCTCTT     SQLITSL        1     0
AGTCAGCTTATTCCGTTGCTT     SQLIPLL        1     0
AGTCAGCTTATTCCTACTCCG     SQLIPTP        1     0
AGTCAGCTTCAGACGGCTTGG     SQLQTAW        1     0
AGTCAGCTTCAGATGCTGTCG     SQLQMLS        1     0
AGTCAGCTTCAGCATATTAGT     SQLQHIS        1     0
AGTCAGCTTCAGCCGTTGATG     SQLQPLM        1     0
AGTCAGCTTCAGCCTACTTCG     SQLQPTS        1     0
AGTCAGCTTCAGCCTGAGCAG     SQLQPEQ        1     0
AGTCAGCTTCAGCTTACGCCT     SQLQLTP        1     0
AGTCAGCTTCAGGAGACTACT     SQLQETT        1     0
AGTCAGCTTCAGTCGCAGTTG     SQLQSQL        1     0
AGTCAGCTTCAGTTGCGTGTT     SQLQLRV        1     0
AGTCAGCTTCATAGTACGCGT     SQLHSTR        1     0
AGTCAGCTTCATCAGGATCTG     SQLHQDL        1     0
AGTCAGCTTCATCCTCCTGTT     SQLHPPV        1     0
AGTCAGCTTCATCGGCCTTCG     SQLHRPS        1     0
AGTCAGCTTCATCTGATTAGG     SQLHLIR        1     0
AGTCAGCTTCATCTTAGGTTT     SQLHLRF        1     0
AGTCAGCTTCATGCGACTCCT     SQLHATP        1     0
AGTCAGCTTCATTTGCATAGG     SQLHLHR        1     0
AGTCAGCTTCCCTTGCCTGAG     SQLPLPE        1     0
AGTCAGCTTCCGACGTTTAGG     SQLPTFR        1     0
AGTCAGCTTCCGATTCATACT     SQLPIHT        1     0
AGTCAGCTTCCGCATTCTCCT     SQLPHSP        1     0
AGTCAGCTTCCGCCTGCTATG     SQLPPAM        1     0
AGTCAGCTTCCGCGTCCGCAT     SQLPRPH        1     0
AGTCAGCTTCCGGAGTGGACG     SQLPEWT        1     0
AGTCAGCTTCCGGCGGTTCTT     SQLPAVL        1     0
AGTCAGCTTCCGTCTACGAAT     SQLPSTN        1     0
AGTCAGCTTCCGTCTACGCAG     SQLPSTQ        1     0
AGTCAGCTTCCGTCTACGCGG     SQLPSTR        1     0
AGTCAGCTTCCTAATCGGCAT     SQLPNRH        1     0
AGTCAGCTTCCTACGAGTCCG     SQLPTSP        1     0
AGTCAGCTTCCTATGAGTAAT     SQLPMSN        1     0
AGTCAGCTTCCTATTACTCCT     SQLPITP        1     0
AGTCAGCTTCCTCCTCCGAAG     SQLPPPK        1     0
AGTCAGCTTCCTCCTCTGATG     SQLPPLM        1     0
AGTCAGCTTCCTCTTCCGAGT     SQLPLPS        1     0
AGTCAGCTTCCTGATTCTCGT     SQLPDSR        1     0
AGTCAGCTTCGGCCTGGGGGT     SQLRPGG        1     0
AGTCAGCTTCGGCTTCTGTTT     SQLRLLF        1     0
AGTCAGCTTCGGTATCCGATT     SQLRYPI        1     0
AGTCAGCTTCGGTATTATTGG     SQLRYYW        1     0
AGTCAGCTTCGGTCTTATCCT     SQLRSYP        1     0
AGTCAGCTTCGTACGCTTGAG     SQLRTLE        1     0
AGTCAGCTTCGTCATGATGCG     SQLRHDA        1     0
AGTCAGCTTCGTCCTGCTCTG     SQLRPAL        1     0
AGTCAGCTTCGTTATCAGGGT     SQLRYQG        1     0
AGTCAGCTTCTGAAGGATGTG     SQLLKDV        1     0
AGTCAGCTTCTGGTGAGGTGT     SQLLVRC        1     0
AGTCAGCTTCTTCAGAGTCGT     SQLLQSR        1     0
AGTCAGCTTCTTCCGCCTGAT     SQLLPPD        1     0
AGTCAGCTTCTTCCTACTCTG     SQLLPTL        1     0
AGTCAGCTTCTTTGGAGTGCT     SQLLWSA        1     0
AGTCAGCTTGAGAGTGCTACT     SQLESAT        1     0
AGTCAGCTTGATACTAATGGT     SQLDTNG        1     0
AGTCAGCTTGATCTTGCTGAT     SQLDLAD        1     0
AGTCAGCTTGATGAGCGGGAG     SQLDERE        1     0
AGTCAGCTTGATTGGGTGCAT     SQLDWVH        1     0
AGTCAGCTTGCGTGGGGTTAT     SQLAWGY        1     0
AGTCAGCTTGCTACGACGCAG     SQLATTQ        1     0
AGTCAGCTTGCTACTATTCTG     SQLATIL        1     0
AGTCAGCTTGCTCATCTTAAT     SQLAHLN        1     0
AGTCAGCTTGCTCCTAGGTGT     SQLAPRC        1     0
AGTCAGCTTGCTCTGGTTGTT     SQLALVV        1     0
AGTCAGCTTGCTTCTAGTTAT     SQLASSY        1     0
AGTCAGCTTGCTTTTACGTTG     SQLAFTL        1     0
AGTCAGCTTGGGATGCAGTCT     SQLGMQS        1     0
AGTCAGCTTGGGCCTACGTTG     SQLGPTL        1     0
AGTCAGCTTGGGTTTCATAGG     SQLGFHR        1     0
AGTCAGCTTGGTACTCATCCG     SQLGTHP        1     0
AGTCAGCTTGGTCCTCCTCAT     SQLGPPH        1     0
AGTCAGCTTGGTCCTCGTGCT     SQLGPRA        1     0
AGTCAGCTTGGTGCTTCGTAT     SQLGASY        1     0
AGTCAGCTTGTGAGGGCTCTG     SQLVRAL        1     0
AGTCAGCTTGTTAAGAGTCGT     SQLVKSR        1     0
AGTCAGCTTGTTAGTCATCAG     SQLVSHQ        1     0
AGTCAGCTTGTTCTGCATTAG     SQLVLHQ        1     0
AGTCAGCTTTAGGCGTCTAGG     SQLQASR        1     0
AGTCAGCTTTATACGATGTGG     SQLYTMW        1     0
AGTCAGCTTTATGCGTCTAGT     SQLYASS        1     0
AGTCAGCTTTATTTGCCTCCG     SQLYLPP        1     0
AGTCAGCTTTCGGCTCATTTG     SQLSAHL        1     0
AGTCAGCTTTCGTCGTATAGG     SQLSSYR        1     0
AGTCAGCTTTCGTCGTCGAAG     SQLSSSK        1     0
AGTCAGCTTTCTCATACTCTT     SQLSHTL        1     0
AGTCAGCTTTCTCCTGGTTTG     SQLSPGL        1     0
AGTCAGCTTTCTGCGCCGGTG     SQLSAPV        1     0
AGTCAGCTTTGGATGCCTGGT     SQLWMPG        1     0
AGTCAGCTTTGGGTGGCGACT     SQLWVAT        1     0
AGTCAGCTTTGTACTATTCAG     SQLCTIQ        1     0
AGTCAGCTTTTTACTCGTCCG     SQLFTRP        1     0
AGTCAGCTTTTTCAGCCGTTG     SQLFQPL        1     0
AGTCAGGAGAAGCATACGGTT     SQEKHTV        1     0
AGTCAGGAGAAGCCTCATCCG     SQEKPHP        1     0
AGTCAGGAGACGCGTGCTGGG     SQETRAG        1     0
AGTCAGGAGACGCGTTCTTTT     SQETRSF        1     0
AGTCAGGAGACGTGGGCGCCT     SQETWAP        1     0
AGTCAGGAGACTCATTATAAG     SQETHYK        1     0
AGTCAGGAGACTCCGCGTCCG     SQETPRP        1     0
AGTCAGGAGACTTCTCAGGCG     SQETSQA        1     0
AGTCAGGAGAGGACTACGACT     SQERTTT        1     0
AGTCAGGAGAGGACTCAGACG     SQERTQT        1     0
AGTCAGGAGAGGCTTCCTCCT     SQERLPP        1     0
AGTCAGGAGAGTTTTCCGCAG     SQESFPQ        1     0
AGTCAGGAGATGACGCGTTAT     SQEMTRY        1     0
AGTCAGGAGATGACTGCTGGG     SQEMTAG        1     0
AGTCAGGAGATGCCTCCGTAT     SQEMPPY        1     0
AGTCAGGAGATTCTGCTGAGT     SQEILLS        1     0
AGTCAGGAGATTCTTCTTGGG     SQEILLG        1     0
AGTCAGGAGCAGACTCGTCCG     SQEQTRP        1     0
AGTCAGGAGCAGATGTATAGG     SQEQMYR        1     0
AGTCAGGAGCAGCAGACGATG     SQEQQTM        1     0
AGTCAGGAGCAGCAGGCGTGG     SQEQQAW        1     0
AGTCAGGAGCAGCAGTGGCCT     SQEQQWP        1     0
AGTCAGGAGCAGCATGCTACT     SQEQHAT        1     0
AGTCAGGAGCAGCCTCGGCAT     SQEQPRH        1     0
AGTCAGGAGCAGCGGATGGAT     SQEQRMD        1     0
AGTCAGGAGCAGCGGTCTAAG     SQEQRSK        1     0
AGTCAGGAGCAGGAGTCGCCG     SQEQESP        1     0
AGTCAGGAGCAGGCTCATCCG     SQEQAHP        1     0
AGTCAGGAGCAGGCTGGGAAT     SQEQAGN        1     0
AGTCAGGAGCATAAGCTTCCG     SQEHKLP        1     0
AGTCAGGAGCATCATCATTGG     SQEHHHW        1     0
AGTCAGGAGCATGGGTCGCGT     SQEHGSR        1     0
AGTCAGGAGCATTCTCTTCTT     SQEHSLL        1     0
AGTCAGGAGCCGAAGAAGGAT     SQEPKKD        1     0
AGTCAGGAGCCGAAGACTGTG     SQEPKTV        1     0
AGTCAGGAGCCGACGCGTTAT     SQEPTRY        1     0
AGTCAGGAGCCGCGGCTTTGG     SQEPRLW        1     0
AGTCAGGAGCCGGTTAATTAT     SQEPVNY        1     0
AGTCAGGAGCCTCATTTGCTT     SQEPHLL        1     0
AGTCAGGAGCCTCGTCATCTG     SQEPRHL        1     0
AGTCAGGAGCCTCGTCCTCTG     SQEPRPL        1     0
AGTCAGGAGCCTCTGCATAGT     SQEPLHS        1     0
AGTCAGGAGCCTGCTCTGATG     SQEPALM        1     0
AGTCAGGAGCGGCATCGTGGT     SQERHRG        1     0
AGTCAGGAGCGGCTGCTTCTT     SQERLLL        1     0
AGTCAGGAGCGGTATCTGCCG     SQERYLP        1     0
AGTCAGGAGCGTAATCAGTCT     SQERNQS        1     0
AGTCAGGAGCGTACGAAGCTG     SQERTKL        1     0
AGTCAGGAGCGTACGGTTCGT     SQERTVR        1     0
AGTCAGGAGCGTAGTGGTTCT     SQERSGS        1     0
AGTCAGGAGCGTCATACGCAG     SQERHTQ        1     0
AGTCAGGAGCGTGATGGTTGG     SQERDGW        1     0
AGTCAGGAGCGTTCGGTGCCG     SQERSVP        1     0
AGTCAGGAGCTGAAGCTGACT     SQELKLT        1     0
AGTCAGGAGCTGACTGCGTCT     SQELTAS        1     0
AGTCAGGAGCTGCCTCCGCCT     SQELPPP        1     0
AGTCAGGAGCTGCCTCCTATG     SQELPPM        1     0
AGTCAGGAGCTGCCTCTGCTT     SQELPLL        1     0
AGTCAGGAGCTGCTGGCTAAT     SQELLAN        1     0
AGTCAGGAGCTGTAGAATCCT     SQELQNP        1     0
AGTCAGGAGCTTCTTACTGGT     SQELLTG        1     0
AGTCAGGAGCTTGCGACTCGT     SQELATR        1     0
AGTCAGGAGCTTGCTTGGTGG     SQELAWW        1     0
AGTCAGGAGCTTGTGCAGCCT     SQELVQP        1     0
AGTCAGGAGCTTTTGTGTGGT     SQELLCG        1     0
AGTCAGGAGGAGCCGGTTCAG     SQEEPVQ        1     0
AGTCAGGAGGAGGTTTTGGTT     SQEEVLV        1     0
AGTCAGGAGGAGTGGTCTTCG     SQEEWSS        1     0
AGTCAGGAGGATCGGACTCTG     SQEDRTL        1     0
AGTCAGGAGGATGCGCCGACG     SQEDAPT        1     0
AGTCAGGAGGCGCCGAGTATT     SQEAPSI        1     0
AGTCAGGAGGCGCCGGCTCCT     SQEAPAP        1     0
AGTCAGGAGGCGGGGTCTCGT     SQEAGSR        1     0
AGTCAGGAGGCTAATCAGCAT     SQEANQH        1     0
AGTCAGGAGGCTCATAATCAT     SQEAHNH        1     0
AGTCAGGAGGCTCATTCTCGT     SQEAHSR        1     0
AGTCAGGAGGCTCCGGATATG     SQEAPDM        1     0
AGTCAGGAGGCTGGTCATCAG     SQEAGHQ        1     0
AGTCAGGAGGGGCATCGTAAT     SQEGHRN        1     0
AGTCAGGAGGGGGCTAAGTTG     SQEGAKL        1     0
AGTCAGGAGGGGTATGATATT     SQEGYDI        1     0
AGTCAGGAGGGTCAGTGGTTG     SQEGQWL        1     0
AGTCAGGAGGGTCCGCATCCG     SQEGPHP        1     0
AGTCAGGAGGTGAAGCTGCAT     SQEVKLH        1     0
AGTCAGGAGGTGCCGCTGATG     SQEVPLM        1     0
AGTCAGGAGGTGGAGCAGCCG     SQEVEQP        1     0
AGTCAGGAGGTTAAGCATTCG     SQEVKHS        1     0
AGTCAGGAGGTTACTGTTCGG     SQEVTVR        1     0
AGTCAGGAGGTTGCGTCTTCT     SQEVASS        1     0
AGTCAGGAGTAGGCGTTTGTT     SQEQAFV        1     0
AGTCAGGAGTATAATAAGATG     SQEYNKM        1     0
AGTCAGGAGTATATGCGGCGT     SQEYMRR        1     0
AGTCAGGAGTATCGGGAGCGT     SQEYRER        1     0
AGTCAGGAGTATTCGAAGCGG     SQEYSKR        1     0
AGTCAGGAGTCGCGGCAGTTT     SQESRQF        1     0
AGTCAGGAGTCGCGTTCTCCT     SQESRSP        1     0
AGTCAGGAGTCTACGCTGAGG     SQESTLR        1     0
AGTCAGGAGTCTACGGTTGTG     SQESTVV        1     0
AGTCAGGAGTCTCAGTCGCGG     SQESQSR        1     0
AGTCAGGAGTGGACGCGGATT     SQEWTRI        1     0
AGTCAGGAGTTGACTCTTTAT     SQELTLY        1     0
AGTCAGGAGTTGCAGCTTAGG     SQELQLR        1     0
AGTCAGGAGTTGCATAGGAAG     SQELHRK        1     0
AGTCAGGAGTTGGGGCCGCAT     SQELGPH        1     0
AGTCAGGAGTTTACTCAGAAG     SQEFTQK        1     0
AGTCAGGATAAGCTGTCGACG     SQDKLST        1     0
AGTCAGGATAATACGGCGTGT     SQDNTAC        1     0
AGTCAGGATAATCCGATTCGG     SQDNPIR        1     0
AGTCAGGATAATGAGCTGCTG     SQDNELL        1     0
AGTCAGGATAATGCTCGGCAG     SQDNARQ        1     0
AGTCAGGATACGACTGCGACT     SQDTTAT        1     0
AGTCAGGATACGCAGACGGTG     SQDTQTV        1     0
AGTCAGGATACGCCGTATATG     SQDTPYM        1     0
AGTCAGGATACGCTTGCTCTT     SQDTLAL        1     0
AGTCAGGATACGGTGAGGCCG     SQDTVRP        1     0
AGTCAGGATACGTTTCAGCCT     SQDTFQP        1     0
AGTCAGGATACTACGATTCGT     SQDTTIR        1     0
AGTCAGGATACTCAGCGGGTT     SQDTQRV        1     0
AGTCAGGATAGGACTAAGTGG     SQDRTKW        1     0
AGTCAGGATAGGCAGCCTCTT     SQDRQPL        1     0
AGTCAGGATAGGCCGGAGCTT     SQDRPEL        1     0
AGTCAGGATAGTATTGCGTTG     SQDSIAL        1     0
AGTCAGGATAGTCCGCCTACT     SQDSPPT        1     0
AGTCAGGATATGAAGCATTGG     SQDMKHW        1     0
AGTCAGGATATGCTGGTGCGT     SQDMLVR        1     0
AGTCAGGATATGTTTGAGCCT     SQDMFEP        1     0
AGTCAGGATATTCGTACTAAT     SQDIRTN        1     0
AGTCAGGATCAGCCGCTGGGT     SQDQPLG        1     0
AGTCAGGATCAGCCGGCGATT     SQDQPAI        1     0
AGTCAGGATCAGCTAAAGAGG     SQDQLKR        1     0
AGTCAGGATCAGCTTAAGAGG     SQDQLKR        1     0
AGTCAGGATCATCCTGTGCTT     SQDHPVL        1     0
AGTCAGGATCATGAGTCTCAT     SQDHESH        1     0
AGTCAGGATCCGCAGCGTCAG     SQDPQRQ        1     0
AGTCAGGATCCGCGGCTTTTG     SQDPRLL        1     0
AGTCAGGATCCGTCTGCAAGT     SQDPSAS        1     0
AGTCAGGATCCTACGCTGGTT     SQDPTLV        1     0
AGTCAGGATCCTAGGTGTACT     SQDPRCT        1     0
AGTCAGGATCCTCGGACGTGG     SQDPRTW        1     0
AGTCAGGATCCTCGGCGTCAG     SQDPRRQ        1     0
AGTCAGGATCCTCTTGCTCTT     SQDPLAL        1     0
AGTCAGGATCGGCTGTCGACG     SQDRLST        1     0
AGTCAGGATCGTATGCCTTAT     SQDRMPY        1     0
AGTCAGGATCGTCCGCCTAAT     SQDRPPN        1     0
AGTCAGGATCTGAGGCATCGG     SQDLRHR        1     0
AGTCAGGATCTGCCGGCGATT     SQDLPAI        1     0
AGTCAGGATCTGCTGATTAAT     SQDLLIN        1     0
AGTCAGGATCTGTTGCAGCTG     SQDLLQL        1     0
AGTCAGGATCTTCTTAAACAT     SQDLLKH        1     0
AGTCAGGATCTTTCGCCTCCG     SQDLSPP        1     0
AGTCAGGATGAGACGCATTGG     SQDETHW        1     0
AGTCAGGATGAGACTATTGCT     SQDETIA        1     0
AGTCAGGATGATCGTGGTACT     SQDDRGT        1     0
AGTCAGGATGCGCATGCTTCG     SQDAHAS        1     0
AGTCAGGATGCGGCTCATCTT     SQDAAHL        1     0
AGTCAGGATGCTCCGCCGACT     SQDAPPT        1     0
AGTCAGGATGCTCCTACTAAG     SQDAPTK        1     0
AGTCAGGATGCTGCTACTCGG     SQDAATR        1     0
AGTCAGGATGGGCCGCCGGTT     SQDGPPV        1     0
AGTCAGGATGGGGGTATGCAT     SQDGGMH        1     0
AGTCAGGATGGTACGATTCGT     SQDGTIR        1     0
AGTCAGGATGGTCGGCCTAGG     SQDGRPR        1     0
AGTCAGGATGTGACGCTGTTG     SQDVTLL        1     0
AGTCAGGATGTGTTGTGGGCT     SQDVLWA        1     0
AGTCAGGATGTTGAGCCTCCT     SQDVEPP        1     0
AGTCAGGATTAGATGAGGGCG     SQDQMRA        1     0
AGTCAGGATTGGAATGTTGTG     SQDWNVV        1     0
AGTCAGGATTGGTCGATTTAG     SQDWSIQ        1     0
AGTCAGGATTTTCCGGCTTAT     SQDFPAY        1     0
AGTCAGGCACATAGGACGTAG     SQAHRTQ        1     0
AGTCAGGCATGGAGTCCTGGT     SQAWSPG        1     0
AGTCAGGCGAAGCTGGTTAGT     SQAKLVS        1     0
AGTCAGGCGAATAAGCCTATG     SQANKPM        1     0
AGTCAGGCGAATACGTGGTTT     SQANTWF        1     0
AGTCAGGCGAATAGGCTGTTT     SQANRLF        1     0
AGTCAGGCGAATCCGATTTCG     SQANPIS        1     0
AGTCAGGCGAATCCGGCGTCT     SQANPAS        1     0
AGTCAGGCGAATCCTGCTATG     SQANPAM        1     0
AGTCAGGCGAATCGGTTTCCT     SQANRFP        1     0
AGTCAGGCGAATCGTATTAAT     SQANRIN        1     0
AGTCAGGCGAATGGGACGGCG     SQANGTA        1     0
AGTCAGGCGAATGGGGCGTAT     SQANGAY        1     0
AGTCAGGCGAATGGTGGTAGT     SQANGGS        1     0
AGTCAGGCGACGAATACTATT     SQATNTI        1     0
AGTCAGGCGACGACTCCTGAT     SQATTPD        1     0
AGTCAGGCGACGACTCGTACG     SQATTRT        1     0
AGTCAGGCGACGAGGACGCAG     SQATRTQ        1     0
AGTCAGGCGACGGCTCGTATT     SQATARI        1     0
AGTCAGGCGACGGCTTATTGT     SQATAYC        1     0
AGTCAGGCGACGTTGAATAGT     SQATLNS        1     0
AGTCAGGCGACTACGGATGCT     SQATTDA        1     0
AGTCAGGCGACTATGAATTCT     SQATMNS        1     0
AGTCAGGCGACTCAGACTTTG     SQATQTL        1     0
AGTCAGGCGACTCTGCTGAAG     SQATLLK        1     0
AGTCAGGCGACTGAGCGGAGG     SQATERR        1     0
AGTCAGGCGACTGCGCTGTAT     SQATALY        1     0
AGTCAGGCGACTGTTCAGCAG     SQATVQQ        1     0
AGTCAGGCGACTTTTAGTCCG     SQATFSP        1     0
AGTCAGGCGAGTATGCTGCTT     SQASMLL        1     0
AGTCAGGCGAGTCGTACTTCG     SQASRTS        1     0
AGTCAGGCGAGTGATGGGGGT     SQASDGG        1     0
AGTCAGGCGAGTTTGCTTTCG     SQASLLS        1     0
AGTCAGGCGATGACGTATACG     SQAMTYT        1     0
AGTCAGGCGATGGAGATTTTG     SQAMEIL        1     0
AGTCAGGCGATGGATCCGAAT     SQAMDPN        1     0
AGTCAGGCGATTACGAAGCCT     SQAITKP        1     0
AGTCAGGCGATTACGCAGGTT     SQAITQV        1     0
AGTCAGGCGATTATGAGTGAT     SQAIMSD        1     0
AGTCAGGCGATTCAGAATCGG     SQAIQNR        1     0
AGTCAGGCGATTCCTACGTCT     SQAIPTS        1     0
AGTCAGGCGATTCGGACGGCG     SQAIRTA        1     0
AGTCAGGCGATTCGTTGGGTG     SQAIRWV        1     0
AGTCAGGCGATTGAGACGCTG     SQAIETL        1     0
AGTCAGGCGATTGAGCAGGTG     SQAIEQV        1     0
AGTCAGGCGATTGATGCGAAT     SQAIDAN        1     0
AGTCAGGCGCAACTTCCTTAG     SQAQLPQ        1     0
AGTCAGGCGCAGAATGGGACG     SQAQNGT        1     0
AGTCAGGCGCAGATGCATCCG     SQAQMHP        1     0
AGTCAGGCGCAGCGTACTTTT     SQAQRTF        1     0
AGTCAGGCGCAGGAGCCTTCG     SQAQEPS        1     0
AGTCAGGCGCAGGGTTTGCCT     SQAQGLP        1     0
AGTCAGGCGCAGGTTTCTAAG     SQAQVSK        1     0
AGTCAGGCGCAGTCGCTTCTT     SQAQSLL        1     0
AGTCAGGCGCAGTCTATTGCT     SQAQSIA        1     0
AGTCAGGCGCATAAGCTTCAG     SQAHKLQ        1     0
AGTCAGGCGCATAAGTCTCTT     SQAHKSL        1     0
AGTCAGGCGCATACTAATTAT     SQAHTNY        1     0
AGTCAGGCGCATACTACTCGT     SQAHTTR        1     0
AGTCAGGCGCATACTCTGCCG     SQAHTLP        1     0
AGTCAGGCGCATAGTACGCCG     SQAHSTP        1     0
AGTCAGGCGCATATGATTCCT     SQAHMIP        1     0
AGTCAGGCGCATATTAGTCAT     SQAHISH        1     0
AGTCAGGCGCATCAGCCGATT     SQAHQPI        1     0
AGTCAGGCGCATCCTGTGAAT     SQAHPVN        1     0
AGTCAGGCGCATCGTTTGGCT     SQAHRLA        1     0
AGTCAGGCGCATCTGATTCGG     SQAHLIR        1     0
AGTCAGGCGCATCTGCCTTCT     SQAHLPS        1     0
AGTCAGGCGCATCTTCATAGG     SQAHLHR        1     0
AGTCAGGCGCATGCGGCGCAG     SQAHAAQ        1     0
AGTCAGGCGCATGCTCGGTCT     SQAHARS        1     0
AGTCAGGCGCATTATGTTAAT     SQAHYVN        1     0
AGTCAGGCGCATTGGGATAGG     SQAHWDR        1     0
AGTCAGGCGCCGACTACGAGG     SQAPTTR        1     0
AGTCAGGCGCCGAGGACTGGT     SQAPRTG        1     0
AGTCAGGCGCCGATGTCTGTT     SQAPMSV        1     0
AGTCAGGCGCCGATTAGTGAG     SQAPISE        1     0
AGTCAGGCGCCGCTTCAGCTT     SQAPLQL        1     0
AGTCAGGCGCCGGATAAGCGT     SQAPDKR        1     0
AGTCAGGCGCCGGATGTGCTT     SQAPDVL        1     0
AGTCAGGCGCCGGCTAGGACT     SQAPART        1     0
AGTCAGGCGCCGGGGATTGTG     SQAPGIV        1     0
AGTCAGGCGCCGTTGAATCCT     SQAPLNP        1     0
AGTCAGGCGCCGTTTCGTCTT     SQAPFRL        1     0
AGTCAGGCGCCTACGATTAAG     SQAPTIK        1     0
AGTCAGGCGCCTACTAATAAG     SQAPTNK        1     0
AGTCAGGCGCCTACTTCTCGT     SQAPTSR        1     0
AGTCAGGCGCCTCATCCTCCT     SQAPHPP        1     0
AGTCAGGCGCCTGCTAGGTTG     SQAPARL        1     0
AGTCAGGCGCCTGCTCTGTTT     SQAPALF        1     0
AGTCAGGCGCCTGTTAGTCCG     SQAPVSP        1     0
AGTCAGGCGCCTTCTAAGCAT     SQAPSKH        1     0
AGTCAGGCGCGGACTGCTCTG     SQARTAL        1     0
AGTCAGGCGCGGCATGATACG     SQARHDT        1     0
AGTCAGGCGCGGGCGGGTGCT     SQARAGA        1     0
AGTCAGGCGCGGTATAGTAGT     SQARYSS        1     0
AGTCAGGCGCGGTATGTGTAT     SQARYVY        1     0
AGTCAGGCGCGGTTGCCTCTG     SQARLPL        1     0
AGTCAGGCGCGTCCTAAGATG     SQARPKM        1     0
AGTCAGGCGCGTCCTATGTGT     SQARPMC        1     0
AGTCAGGCGCGTGCTGATACG     SQARADT        1     0
AGTCAGGCGCGTGGGGTGAAT     SQARGVN        1     0
AGTCAGGCGCTACCTAAGGCG     SQALPKA        1     0
AGTCAGGCGCTGACTGAGCCG     SQALTEP        1     0
AGTCAGGCGCTGCGGGGTCCT     SQALRGP        1     0
AGTCAGGCGCTGTTTTCTCAT     SQALFSH        1     0
AGTCAGGCGCTTAAGAGTGAT     SQALKSD        1     0
AGTCAGGCGCTTAAGTTGGTG     SQALKLV        1     0
AGTCAGGCGCTTAATTCGCGT     SQALNSR        1     0
AGTCAGGCGCTTACTGAGTCG     SQALTES        1     0
AGTCAGGCGCTTAGGAGTCCT     SQALRSP        1     0
AGTCAGGCGCTTTCTAAGGGT     SQALSKG        1     0
AGTCAGGCGGAGAAGGATCTG     SQAEKDL        1     0
AGTCAGGCGGAGACTTCTTTG     SQAETSL        1     0
AGTCAGGCGGAGAGGGGGTAT     SQAERGY        1     0
AGTCAGGCGGAGGTGCCGTCG     SQAEVPS        1     0
AGTCAGGCGGAGTTGCCTCTG     SQAELPL        1     0
AGTCAGGCGGATAATCTGTAT     SQADNLY        1     0
AGTCAGGCGGATAATTGGCAT     SQADNWH        1     0
AGTCAGGCGGATACGCATTAT     SQADTHY        1     0
AGTCAGGCGGATACGTGTAAT     SQADTCN        1     0
AGTCAGGCGGATAGTCCTCAG     SQADSPQ        1     0
AGTCAGGCGGATCCGACTAAG     SQADPTK        1     0
AGTCAGGCGGATCCTACGCAG     SQADPTQ        1     0
AGTCAGGCGGATGGTGGTTTG     SQADGGL        1     0
AGTCAGGCGGCGACTTTGCAT     SQAATLH        1     0
AGTCAGGCGGCGATTGCTCTG     SQAAIAL        1     0
AGTCAGGCGGCGCATCTTAGG     SQAAHLR        1     0
AGTCAGGCGGCGCTTCATCTG     SQAALHL        1     0
AGTCAGGCGGCGCTTGCTTCT     SQAALAS        1     0
AGTCAGGCGGCGGATCCTGAG     SQAADPE        1     0
AGTCAGGCGGCGTATTCGTTG     SQAAYSL        1     0
AGTCAGGCGGCGTCTCTGTAT     SQAASLY        1     0
AGTCAGGCGGCGTTTATGATG     SQAAFMM        1     0
AGTCAGGCGGCTAATCAGCAT     SQAANQH        1     0
AGTCAGGCGGCTAATCCGAGT     SQAANPS        1     0
AGTCAGGCGGCTACTATTCTT     SQAATIL        1     0
AGTCAGGCGGCTCCGAATGTG     SQAAPNV        1     0
AGTCAGGCGGCTGATCAGTGG     SQAADQW        1     0
AGTCAGGCGGCTGCGTATACG     SQAAAYT        1     0
AGTCAGGCGGCTGCTCCGTTG     SQAAAPL        1     0
AGTCAGGCGGCTGGGCTTCTG     SQAAGLL        1     0
AGTCAGGCGGCTGGGGCTGGT     SQAAGAG        1     0
AGTCAGGCGGCTGTGAATGAT     SQAAVND        1     0
AGTCAGGCGGCTTCTCTTGCT     SQAASLA        1     0
AGTCAGGCGGCTTTGTTGCAT     SQAALLH        1     0
AGTCAGGCGGGGAATCTTCAG     SQAGNLQ        1     0
AGTCAGGCGGGGATTAATCTG     SQAGINL        1     0
AGTCAGGCGGGGGCTCCGAAT     SQAGAPN        1     0
AGTCAGGCGGGGTAGATTATT     SQAGQII        1     0
AGTCAGGCGGGGTCTCCTAGT     SQAGSPS        1     0
AGTCAGGCGGGTAATAGTAAG     SQAGNSK        1     0
AGTCAGGCGGGTACGAGGTTG     SQAGTRL        1     0
AGTCAGGCGGGTACTCATTTT     SQAGTHF        1     0
AGTCAGGCGGGTCTGCGTAGT     SQAGLRS        1     0
AGTCAGGCGGGTTCGTCGCAT     SQAGSSH        1     0
AGTCAGGCGGTGACTTCTGCT     SQAVTSA        1     0
AGTCAGGCGGTGAGTATGTGG     SQAVSMW        1     0
AGTCAGGCGGTGGTTCGTACG     SQAVVRT        1     0
AGTCAGGCGGTGTTTCGTACG     SQAVFRT        1     0
AGTCAGGCGGTTATGGGTAAG     SQAVMGK        1     0
AGTCAGGCGGTTCCTTCGGTT     SQAVPSV        1     0
AGTCAGGCGGTTGAGATTACG     SQAVEIT        1     0
AGTCAGGCGGTTGATGCTGAT     SQAVDAD        1     0
AGTCAGGCGTATATGCGGGCT     SQAYMRA        1     0
AGTCAGGCGTATCCGTGGCAT     SQAYPWH        1     0
AGTCAGGCGTATCGGATTACG     SQAYRIT        1     0
AGTCAGGCGTATCTGCGTAGT     SQAYLRS        1     0
AGTCAGGCGTATGCGAGTACT     SQAYAST        1     0
AGTCAGGCGTATTGTCGTGGT     SQAYCRG        1     0
AGTCAGGCGTCGACTGGGCCG     SQASTGP        1     0
AGTCAGGCGTCGAGTAAGCAT     SQASSKH        1     0
AGTCAGGCGTCGGATCCTGAG     SQASDPE        1     0
AGTCAGGCGTCGGTGAAGTTG     SQASVKL        1     0
AGTCAGGCGTCTAAGCATTTT     SQASKHF        1     0
AGTCAGGCGTCTACGAATCAT     SQASTNH        1     0
AGTCAGGCGTCTCCTGCGTAT     SQASPAY        1     0
AGTCAGGCGTCTGGTATGCGG     SQASGMR        1     0
AGTCAGGCGTCTTCGCTTTCG     SQASSLS        1     0
AGTCAGGCGTGGCATCATGCG     SQAWHHA        1     0
AGTCAGGCGTGTACGCTGGAG     SQACTLE        1     0
AGTCAGGCGTGTAGGGCGCAT     SQACRAH        1     0
AGTCAGGCGTGTAGGTCGGAG     SQACRSE        1     0
AGTCAGGCGTGTCATCCGCGT     SQACHPR        1     0
AGTCAGGCGTGTCGGTGGGTT     SQACRWV        1     0
AGTCAGGCGTGTGCTCGGTAT     SQACARY        1     0
AGTCAGGCGTTGAGTGGTCCG     SQALSGP        1     0
AGTCAGGCGTTGCGGTTGATT     SQALRLI        1     0
AGTCAGGCGTTGCTTAAGAAT     SQALLKN        1     0
AGTCAGGCGTTTACGAGTATT     SQAFTSI        1     0
AGTCAGGCGTTTGAGGCTTAT     SQAFEAY        1     0
AGTCAGGCGTTTTGTATGCCG     SQAFCMP        1     0
AGTCAGGCTAAGGATCCGAAT     SQAKDPN        1     0
AGTCAGGCTAAGTATACTACT     SQAKYTT        1     0
AGTCAGGCTAAGTCTCATAGT     SQAKSHS        1     0
AGTCAGGCTAATACGGTGAAT     SQANTVN        1     0
AGTCAGGCTAATCCTCAGACG     SQANPQT        1     0
AGTCAGGCTACGAATCAGCCG     SQATNQP        1     0
AGTCAGGCTACGACGCGTAAT     SQATTRN        1     0
AGTCAGGCTACGACTGAGCTG     SQATTEL        1     0
AGTCAGGCTACGATGATGCTT     SQATMML        1     0
AGTCAGGCTACGGAGGGAAGT     SQATEGS        1     0
AGTCAGGCTACGGGGCAGCAT     SQATGQH        1     0
AGTCAGGCTACTAATGTTTAT     SQATNVY        1     0
AGTCAGGCTACTCATGGTAAG     SQATHGK        1     0
AGTCAGGCTACTCCGGTTGTG     SQATPVV        1     0
AGTCAGGCTACTCTGCCGCAT     SQATLPH        1     0
AGTCAGGCTACTCTTAGGCTG     SQATLRL        1     0
AGTCAGGCTACTTCGGCTCGG     SQATSAR        1     0
AGTCAGGCTACTTCTGTTGAT     SQATSVD        1     0
AGTCAGGCTACTTTGACGTTT     SQATLTF        1     0
AGTCAGGCTAGGCTTCCGTCG     SQARLPS        1     0
AGTCAGGCTAGGGCGTCGATG     SQARASM        1     0
AGTCAGGCTAGGGTTACGTCT     SQARVTS        1     0
AGTCAGGCTAGTTCTTCTAGT     SQASSSS        1     0
AGTCAGGCTAGTTTGTCGTAT     SQASLSY        1     0
AGTCAGGCTATGAAGCAGCCG     SQAMKQP        1     0
AGTCAGGCTATGAATACGACT     SQAMNTT        1     0
AGTCAGGCTATGAATCCTCTT     SQAMNPL        1     0
AGTCAGGCTATGACTGCGTAT     SQAMTAY        1     0
AGTCAGGCTATGATGCAGGAT     SQAMMQD        1     0
AGTCAGGCTATGCTTTCTATG     SQAMLSM        1     0
AGTCAGGCTATGTCTGCTCCG     SQAMSAP        1     0
AGTCAGGCTATTGCGTGGTAT     SQAIAWY        1     0
AGTCAGGCTCAGAAGGAGACG     SQAQKET        1     0
AGTCAGGCTCAGAATTGGACG     SQAQNWT        1     0
AGTCAGGCTCAGACGTTTTCT     SQAQTFS        1     0
AGTCAGGCTCAGATGAATTGG     SQAQMNW        1     0
AGTCAGGCTCAGCAGCATGTG     SQAQQHV        1     0
AGTCAGGCTCAGCAGCTTTCT     SQAQQLS        1     0
AGTCAGGCTCAGCATACTATG     SQAQHTM        1     0
AGTCAGGCTCAGCCGTTTACG     SQAQPFT        1     0
AGTCAGGCTCAGCCTCCTCAG     SQAQPPQ        1     0
AGTCAGGCTCAGCGTCATTAG     SQAQRHQ        1     0
AGTCAGGCTCAGGATACGGCG     SQAQDTA        1     0
AGTCAGGCTCAGGTGAAGGAT     SQAQVKD        1     0
AGTCAGGCTCAGTCTACTAAT     SQAQSTN        1     0
AGTCAGGCTCATAAGACGCTG     SQAHKTL        1     0
AGTCAGGCTCATAAGCAGTTT     SQAHKQF        1     0
AGTCAGGCTCATACGCGTTAT     SQAHTRY        1     0
AGTCAGGCTCATACGTTGCGT     SQAHTLR        1     0
AGTCAGGCTCATAGTATGACG     SQAHSMT        1     0
AGTCAGGCTCATCATGCGGTT     SQAHHAV        1     0
AGTCAGGCTCATCCGTCGTCG     SQAHPSS        1     0
AGTCAGGCTCATCCTCATGGT     SQAHPHG        1     0
AGTCAGGCTCATGCGGTGGAG     SQAHAVE        1     0
AGTCAGGCTCATGTTGTGTGG     SQAHVVW        1     0
AGTCAGGCTCCGACTAGTCTG     SQAPTSL        1     0
AGTCAGGCTCCGGCTGCTGAG     SQAPAAE        1     0
AGTCAGGCTCCGGTGACTCCG     SQAPVTP        1     0
AGTCAGGCTCCGGTGCGTACT     SQAPVRT        1     0
AGTCAGGCTCCGTAGCTGTCG     SQAPQLS        1     0
AGTCAGGCTCCGTTGTATGCT     SQAPLYA        1     0
AGTCAGGCTCCTAGGTATCAT     SQAPRYH        1     0
AGTCAGGCTCCTCGTGAGTCG     SQAPRES        1     0
AGTCAGGCTCCTGTGTATAAT     SQAPVYN        1     0
AGTCAGGCTCCTTGGGATGTG     SQAPWDV        1     0
AGTCAGGCTCGGCTTATGTAT     SQARLMY        1     0
AGTCAGGCTCGGGTTATGGGT     SQARVMG        1     0
AGTCAGGCTCGGTGGTTGCAT     SQARWLH        1     0
AGTCAGGCTCGTACGATTCAT     SQARTIH        1     0
AGTCAGGCTCGTACGATTTTT     SQARTIF        1     0
AGTCAGGCTCGTATGTCGCCG     SQARMSP        1     0
AGTCAGGCTCGTGTGCCTTTG     SQARVPL        1     0
AGTCAGGCTCGTTCGCATGAT     SQARSHD        1     0
AGTCAGGCTCTGCTTCTGCGT     SQALLLR        1     0
AGTCAGGCTCTGGCGCCGAAT     SQALAPN        1     0
AGTCAGGCTCTTCATTTTGAT     SQALHFD        1     0
AGTCAGGCTCTTCCGGCTTAG     SQALPAQ        1     0
AGTCAGGCTCTTTTTTCGCGT     SQALFSR        1     0
AGTCAGGCTGAGAAGCGGCAT     SQAEKRH        1     0
AGTCAGGCTGAGACGGTTATG     SQAETVM        1     0
AGTCAGGCTGAGACTTCGGCG     SQAETSA        1     0
AGTCAGGCTGAGCAGATGCAT     SQAEQMH        1     0
AGTCAGGCTGAGCAGCATCCG     SQAEQHP        1     0
AGTCAGGCTGAGGCTCTTGAG     SQAEALE        1     0
AGTCAGGCTGAGTCGAGTCAT     SQAESSH        1     0
AGTCAGGCTGAGTCGCGGCTT     SQAESRL        1     0
AGTCAGGCTGAGTCGGCTAGT     SQAESAS        1     0
AGTCAGGCTGATCAGTATCAT     SQADQYH        1     0
AGTCAGGCTGATCCGGCTGCG     SQADPAA        1     0
AGTCAGGCTGATCGTTAGGAG     SQADRQE        1     0
AGTCAGGCTGATGAGTATCGT     SQADEYR        1     0
AGTCAGGCTGATGCTATTCAT     SQADAIH        1     0
AGTCAGGCTGATTTTAAGTGG     SQADFKW        1     0
AGTCAGGCTGCGACGAAGCCG     SQAATKP        1     0
AGTCAGGCTGCGCTGCAGGAT     SQAALQD        1     0
AGTCAGGCTGCGGCTTCTCCT     SQAAASP        1     0
AGTCAGGCTGCGGGTCATAGT     SQAAGHS        1     0
AGTCAGGCTGCGGTGACGTCT     SQAAVTS        1     0
AGTCAGGCTGCGTTTAAGCAG     SQAAFKQ        1     0
AGTCAGGCTGCTACGACGAAG     SQAATTK        1     0
AGTCAGGCTGCTATGCGGACT     SQAAMRT        1     0
AGTCAGGCTGCTCATAGGACG     SQAAHRT        1     0
AGTCAGGCTGCTCCGATGCCG     SQAAPMP        1     0
AGTCAGGCTGCTCGTCCTAAG     SQAARPK        1     0
AGTCAGGCTGCTCTGGGGATG     SQAALGM        1     0
AGTCAGGCTGGGCAGAATAAG     SQAGQNK        1     0
AGTCAGGCTGGGCCGGGTACT     SQAGPGT        1     0
AGTCAGGCTGGGTATCCTCCG     SQAGYPP        1     0
AGTCAGGCTGGGTCTAGTTCG     SQAGSSS        1     0
AGTCAGGCTGGGTCTCTGTCG     SQAGSLS        1     0
AGTCAGGCTGGGTTTACTATG     SQAGFTM        1     0
AGTCAGGCTGGTCCTATTCAT     SQAGPIH        1     0
AGTCAGGCTGGTCCTCTTCTG     SQAGPLL        1     0
AGTCAGGCTGGTCTTCATATG     SQAGLHM        1     0
AGTCAGGCTGGTGAGTCGGCG     SQAGESA        1     0
AGTCAGGCTGTGACTCGTCCG     SQAVTRP        1     0
AGTCAGGCTGTGACTGTTTGG     SQAVTVW        1     0
AGTCAGGCTGTGATGTATCTG     SQAVMYL        1     0
AGTCAGGCTGTGCATCCGCAT     SQAVHPH        1     0
AGTCAGGCTGTGCATCCTAGT     SQAVHPS        1     0
AGTCAGGCTGTGCATCTGACT     SQAVHLT        1     0
AGTCAGGCTGTGCGGGGGCCG     SQAVRGP        1     0
AGTCAGGCTGTGTCGTGTATG     SQAVSCM        1     0
AGTCAGGCTGTTCAGACTCCT     SQAVQTP        1     0
AGTCAGGCTGTTCTGCTGAGG     SQAVLLR        1     0
AGTCAGGCTGTTGCGAAGTTT     SQAVAKF        1     0
AGTCAGGCTTAGGATTATATT     SQAQDYI        1     0
AGTCAGGCTTAGGTGCTTACT     SQAQVLT        1     0
AGTCAGGCTTATACTGCTGCT     SQAYTAA        1     0
AGTCAGGCTTATCATCGGCTT     SQAYHRL        1     0
AGTCAGGCTTATGCGAATGTT     SQAYANV        1     0
AGTCAGGCTTCGATTCGGCAG     SQASIRQ        1     0
AGTCAGGCTTCGGATTCGACG     SQASDST        1     0
AGTCAGGCTTCGGCTATTCTT     SQASAIL        1     0
AGTCAGGCTTCTCAGCGGCAG     SQASQRQ        1     0
AGTCAGGCTTGTACTCATATG     SQACTHM        1     0
AGTCAGGCTTGTGCGTCTATT     SQACASI        1     0
AGTCAGGCTTTGGTGGGTCAT     SQALVGH        1     0
AGTCAGGCTTTTATGACGCTT     SQAFMTL        1     0
AGTCAGGGGAATTTGTATAGG     SQGNLYR        1     0
AGTCAGGGGACGAAGCAGATT     SQGTKQI        1     0
AGTCAGGGGACGCCTCATCCT     SQGTPHP        1     0
AGTCAGGGGACGCTGTATATG     SQGTLYM        1     0
AGTCAGGGGACGGATCTTTTG     SQGTDLL        1     0
AGTCAGGGGACGGCTCGTTCG     SQGTARS        1     0
AGTCAGGGGACGTGGTTGTCT     SQGTWLS        1     0
AGTCAGGGGACTCTGACGTAT     SQGTLTY        1     0
AGTCAGGGGACTGAGAGGCTT     SQGTERL        1     0
AGTCAGGGGACTGTGGCGTTG     SQGTVAL        1     0
AGTCAGGGGACTTTGGCGTTG     SQGTLAL        1     0
AGTCAGGGGAGGCATGTGCAG     SQGRHVQ        1     0
AGTCAGGGGAGGCCTGCTACT     SQGRPAT        1     0
AGTCAGGGGATGCTGTATACT     SQGMLYT        1     0
AGTCAGGGGATTAGGCTGACT     SQGIRLT        1     0
AGTCAGGGGATTCCGCGGCAT     SQGIPRH        1     0
AGTCAGGGGATTCCTTGGTCG     SQGIPWS        1     0
AGTCAGGGGATTGCTCGTCCG     SQGIARP        1     0
AGTCAGGGGCAGCATAGTAGT     SQGQHSS        1     0
AGTCAGGGGCAGCATCCTAGG     SQGQHPR        1     0
AGTCAGGGGCAGCGTACTGGG     SQGQRTG        1     0
AGTCAGGGGCAGCTTTTTCAT     SQGQLFH        1     0
AGTCAGGGGCAGGGGAGTTAT     SQGQGSY        1     0
AGTCAGGGGCAGTCTTCGCCG     SQGQSSP        1     0
AGTCAGGGGCATAGTACGAGT     SQGHSTS        1     0
AGTCAGGGGCATAGTCGTACT     SQGHSRT        1     0
AGTCAGGGGCATATTATGCTG     SQGHIML        1     0
AGTCAGGGGCATCCGATTCCT     SQGHPIP        1     0
AGTCAGGGGCATCGGTGTCAG     SQGHRCQ        1     0
AGTCAGGGGCATCGTCTTGGG     SQGHRLG        1     0
AGTCAGGGGCATGAGACGATG     SQGHETM        1     0
AGTCAGGGGCATGTGCTTCTT     SQGHVLL        1     0
AGTCAGGGGCATGTTCAGGAG     SQGHVQE        1     0
AGTCAGGGGCCAGATCGGACT     SQGPDRT        1     0
AGTCAGGGGCCGACTATTTCT     SQGPTIS        1     0
AGTCAGGGGCCGAGGATGCAG     SQGPRMQ        1     0
AGTCAGGGGCCGCATCCGGGG     SQGPHPG        1     0
AGTCAGGGGCCGCTTCTTTAT     SQGPLLY        1     0
AGTCAGGGGCCGGTGCTGGCT     SQGPVLA        1     0
AGTCAGGGGCCGTCTCTTCTT     SQGPSLL        1     0
AGTCAGGGGCCTAATTCTCGT     SQGPNSR        1     0
AGTCAGGGGCCTCATCGGCAT     SQGPHRH        1     0
AGTCAGGGGCCTCGGGTTCCT     SQGPRVP        1     0
AGTCAGGGGCCTGCTCATGGG     SQGPAHG        1     0
AGTCAGGGGCCTGTTCCGCTT     SQGPVPL        1     0
AGTCAGGGGCCTTAGGCTGCG     SQGPQAA        1     0
AGTCAGGGGCCTTCTACGTCG     SQGPSTS        1     0
AGTCAGGGGCCTTCTCCTTCG     SQGPSPS        1     0
AGTCAGGGGCGGACTACGCCG     SQGRTTP        1     0
AGTCAGGGGCGGACTGCGGTG     SQGRTAV        1     0
AGTCAGGGGCGGCCTATTCCT     SQGRPIP        1     0
AGTCAGGGGCGTCCTTATACT     SQGRPYT        1     0
AGTCAGGGGCGTGATGAGCCG     SQGRDEP        1     0
AGTCAGGGGCGTGGGGTGGCT     SQGRGVA        1     0
AGTCAGGGGCTGCAGCTGCAT     SQGLQLH        1     0
AGTCAGGGGCTGCCTATTCGG     SQGLPIR        1     0
AGTCAGGGGCTGCCTCATTGG     SQGLPHW        1     0
AGTCAGGGGCTGGGGTTGAAG     SQGLGLK        1     0
AGTCAGGGGCTGGTGCGGTCG     SQGLVRS        1     0
AGTCAGGGGCTGTAGACGCAG     SQGLQTQ        1     0
AGTCAGGGGCTGTCTGTTCAG     SQGLSVQ        1     0
AGTCAGGGGCTTCGTACTATT     SQGLRTI        1     0
AGTCAGGGGCTTGCTCCTATT     SQGLAPI        1     0
AGTCAGGGGGAGAGTCCGCAT     SQGESPH        1     0
AGTCAGGGGGAGCCGCTGTCG     SQGEPLS        1     0
AGTCAGGGGGAGCCTGTTGGG     SQGEPVG        1     0
AGTCAGGGGGAGGCTACGTGG     SQGEATW        1     0
AGTCAGGGGGAGTCTTGGCCT     SQGESWP        1     0
AGTCAGGGGGATGTGTCTGCT     SQGDVSA        1     0
AGTCAGGGGGCGATTCGTACT     SQGAIRT        1     0
AGTCAGGGGGCGCCGAGGTAT     SQGAPRY        1     0
AGTCAGGGGGCGGTTGTTTTG     SQGAVVL        1     0
AGTCAGGGGGCTCCTCGGACT     SQGAPRT        1     0
AGTCAGGGGGCTCGGTTTGTT     SQGARFV        1     0
AGTCAGGGGGCTGCTACTAAT     SQGAATN        1     0
AGTCAGGGGGGTCTGCCGCAG     SQGGLPQ        1     0
AGTCAGGGGGGTGATCAGCTT     SQGGDQL        1     0
AGTCAGGGGGTGCAGCCGCCT     SQGVQPP        1     0
AGTCAGGGGGTGCCTACTTCG     SQGVPTS        1     0
AGTCAGGGGGTTGGGGCGATT     SQGVGAI        1     0
AGTCAGGGGGTTGTGAGGGCT     SQGVVRA        1     0
AGTCAGGGGTAGGCTCCTATG     SQGQAPM        1     0
AGTCAGGGGTATATGCGGGTT     SQGYMRV        1     0
AGTCAGGGGTATATTGCTGCG     SQGYIAA        1     0
AGTCAGGGGTATCCGGCGCCT     SQGYPAP        1     0
AGTCAGGGGTCGACGAATCCG     SQGSTNP        1     0
AGTCAGGGGTCGCGTCCTTCT     SQGSRPS        1     0
AGTCAGGGGTCTCGGCTTCAG     SQGSRLQ        1     0
AGTCAGGGGTCTTGGACTCAG     SQGSWTQ        1     0
AGTCAGGGGTGGTATCATAGT     SQGWYHS        1     0
AGTCAGGGGTGTCCTGGGATG     SQGCPGM        1     0
AGTCAGGGGTGTGCGCAGGCG     SQGCAQA        1     0
AGTCAGGGGTTTCAGCATTTT     SQGFQHF        1     0
AGTCAGGGTAATCTGCGTCAT     SQGNLRH        1     0
AGTCAGGGTAATTTGTATCCT     SQGNLYP        1     0
AGTCAGGGTACGAAGGGGGTG     SQGTKGV        1     0
AGTCAGGGTACGCAGCCGTGG     SQGTQPW        1     0
AGTCAGGGTACGCATACTTGG     SQGTHTW        1     0
AGTCAGGGTACGTATTGGACG     SQGTYWT        1     0
AGTCAGGGTACGTCTCCGCAG     SQGTSPQ        1     0
AGTCAGGGTACGTTTTCGGAG     SQGTFSE        1     0
AGTCAGGGTACTATTGCTATG     SQGTIAM        1     0
AGTCAGGGTACTCAGACTCCG     SQGTQTP        1     0
AGTCAGGGTACTCCTTTGCCT     SQGTPLP        1     0
AGTCAGGGTACTGATCGTTTT     SQGTDRF        1     0
AGTCAGGGTACTTGGTTTCAG     SQGTWFQ        1     0
AGTCAGGGTACTTTTCTGCTG     SQGTFLL        1     0
AGTCAGGGTAGGCCGCCTTCG     SQGRPPS        1     0
AGTCAGGGTAGGTGGACGTCT     SQGRWTS        1     0
AGTCAGGGTAGTCCTGGGTCT     SQGSPGS        1     0
AGTCAGGGTAGTTCGGGGGCT     SQGSSGA        1     0
AGTCAGGGTATGCCTGATCAG     SQGMPDQ        1     0
AGTCAGGGTATGTCGCCTAAT     SQGMSPN        1     0
AGTCAGGGTATTACTCCGCAG     SQGITPQ        1     0
AGTCAGGGTCAGACTAAGCTT     SQGQTKL        1     0
AGTCAGGGTCAGGCTCTTCGG     SQGQALR        1     0
AGTCAGGGTCAGTATACGTGT     SQGQYTC        1     0
AGTCAGGGTCATACGAATACT     SQGHTNT        1     0
AGTCAGGGTCCGACTAATACT     SQGPTNT        1     0
AGTCAGGGTCCGATGCCGTTG     SQGPMPL        1     0
AGTCAGGGTCCGATGCTGTAG     SQGPMLQ        1     0
AGTCAGGGTCCGCAGCTTACG     SQGPQLT        1     0
AGTCAGGGTCCGCATACGCAG     SQGPHTQ        1     0
AGTCAGGGTCCGCGTAATCCG     SQGPRNP        1     0
AGTCAGGGTCCGCTTAGTTAT     SQGPLSY        1     0
AGTCAGGGTCCGTTGCTTCCT     SQGPLLP        1     0
AGTCAGGGTCCTCGGCCTTAT     SQGPRPY        1     0
AGTCAGGGTCCTCTTCCGATT     SQGPLPI        1     0
AGTCAGGGTCCTGGTAAGTGG     SQGPGKW        1     0
AGTCAGGGTCCTGTTCCGCGG     SQGPVPR        1     0
AGTCAGGGTCTGCTGGAGCCT     SQGLLEP        1     0
AGTCAGGGTCTGCTTCATAAG     SQGLLHK        1     0
AGTCAGGGTCTGCTTTTGAGG     SQGLLLR        1     0
AGTCAGGGTCTTCCGATGAGT     SQGLPMS        1     0
AGTCAGGGTCTTCCTGCTAAT     SQGLPAN        1     0
AGTCAGGGTCTTGCGCTTCGT     SQGLALR        1     0
AGTCAGGGTGAGCATCCGACT     SQGEHPT        1     0
AGTCAGGGTGAGCCGTCTACG     SQGEPST        1     0
AGTCAGGGTGATCAGATTCGG     SQGDQIR        1     0
AGTCAGGGTGCGCGTAATCAT     SQGARNH        1     0
AGTCAGGGTGCGGCTAATCTT     SQGAANL        1     0
AGTCAGGGTGCGTATCTTTCG     SQGAYLS        1     0
AGTCAGGGTGCGTTTTATCTT     SQGAFYL        1     0
AGTCAGGGTGCTACTTCTATG     SQGATSM        1     0
AGTCAGGGTGCTCGTACGCCT     SQGARTP        1     0
AGTCAGGGTGCTGCTCCTGCT     SQGAAPA        1     0
AGTCAGGGTGGGACTTGGATG     SQGGTWM        1     0
AGTCAGGGTGGGCAGGCGCAT     SQGGQAH        1     0
AGTCAGGGTGGGCGTATGCAT     SQGGRMH        1     0
AGTCAGGGTGGGGCTCCTATT     SQGGAPI        1     0
AGTCAGGGTGGTGTGCCGTTG     SQGGVPL        1     0
AGTCAGGGTGTGTGTTTGCGT     SQGVCLR        1     0
AGTCAGGGTGTTGCTCAATAG     SQGVAQQ        1     0
AGTCAGGGTTATAATGCTCCG     SQGYNAP        1     0
AGTCAGGGTTCGTGGTTGCGT     SQGSWLR        1     0
AGTCAGGGTTCTCAGGATCCT     SQGSQDP        1     0
AGTCAGGGTTCTCCTCGGCCT     SQGSPRP        1     0
AGTCAGGGTTGGCGTCATTCT     SQGWRHS        1     0
AGTCAGGGTTGGTCTGCGTTG     SQGWSAL        1     0
AGTCAGGTACTGCTTCCTCCT     SQVLLPP        1     0
AGTCAGGTATCGCCTCGGCCT     SQVSPRP        1     0
AGTCAGGTGAAGACGCTTCAT     SQVKTLH        1     0
AGTCAGGTGAAGCCTGATTCT     SQVKPDS        1     0
AGTCAGGTGAAGGCTCTGCAG     SQVKALQ        1     0
AGTCAGGTGAATGATCTTACG     SQVNDLT        1     0
AGTCAGGTGACGACGCATCGT     SQVTTHR        1     0
AGTCAGGTGACGACTGCGCTG     SQVTTAL        1     0
AGTCAGGTGACGATGACGCCT     SQVTMTP        1     0
AGTCAGGTGACGCAGCCTGGT     SQVTQPG        1     0
AGTCAGGTGACGTAGAATGCG     SQVTQNA        1     0
AGTCAGGTGACTACGTTGTTT     SQVTTLF        1     0
AGTCAGGTGACTAGGGAGGGT     SQVTREG        1     0
AGTCAGGTGACTAGTACGCGG     SQVTSTR        1     0
AGTCAGGTGACTGGTACTAAT     SQVTGTN        1     0
AGTCAGGTGACTTGGCCTGAG     SQVTWPE        1     0
AGTCAGGTGACTTGGTCGGAG     SQVTWSE        1     0
AGTCAGGTGAGGCATCTTAAG     SQVRHLK        1     0
AGTCAGGTGATGATTTCTAGT     SQVMISS        1     0
AGTCAGGTGATGCAGCTGATG     SQVMQLM        1     0
AGTCAGGTGATGCAGTTTAAT     SQVMQFN        1     0
AGTCAGGTGATGCTTGATAAG     SQVMLDK        1     0
AGTCAGGTGATTAAGCCTTCG     SQVIKPS        1     0
AGTCAGGTGATTACGGGTACT     SQVITGT        1     0
AGTCAGGTGATTACTGCGATG     SQVITAM        1     0
AGTCAGGTGCAGACTTAGAAG     SQVQTQK        1     0
AGTCAGGTGCAGCCGACTCGG     SQVQPTR        1     0
AGTCAGGTGCAGCGTGAGAGT     SQVQRES        1     0
AGTCAGGTGCAGCTTCCTACG     SQVQLPT        1     0
AGTCAGGTGCAGGCGTTTCTT     SQVQAFL        1     0
AGTCAGGTGCAGTCGAAGTGT     SQVQSKC        1     0
AGTCAGGTGCATCCTAATTTG     SQVHPNL        1     0
AGTCAGGTGCATCTGAAGGGT     SQVHLKG        1     0
AGTCAGGTGCATGTGCCTGTT     SQVHVPV        1     0
AGTCAGGTGCATTGGTATGTT     SQVHWYV        1     0
AGTCAGGTGCCGATGAATCCT     SQVPMNP        1     0
AGTCAGGTGCCGCAGAGTATG     SQVPQSM        1     0
AGTCAGGTGCCGCCGAATTCT     SQVPPNS        1     0
AGTCAGGTGCCGCCGTCTTAT     SQVPPSY        1     0
AGTCAGGTGCCGCCTCATGAT     SQVPPHD        1     0
AGTCAGGTGCCGCTTACTCCG     SQVPLTP        1     0
AGTCAGGTGCCGGCGCTTCAG     SQVPALQ        1     0
AGTCAGGTGCCTAATAAGCAG     SQVPNKQ        1     0
AGTCAGGTGCCTCCTACGTTT     SQVPPTF        1     0
AGTCAGGTGCCTGCTATTATG     SQVPAIM        1     0
AGTCAGGTGCCTGTTCCTAGG     SQVPVPR        1     0
AGTCAGGTGCCTTATACGGTG     SQVPYTV        1     0
AGTCAGGTGCGGATGCCTGCT     SQVRMPA        1     0
AGTCAGGTGCGGGCTATTCAG     SQVRAIQ        1     0
AGTCAGGTGCGTAATGAGCAT     SQVRNEH        1     0
AGTCAGGTGCGTCCTCCGAAG     SQVRPPK        1     0
AGTCAGGTGCGTGCGACTCTG     SQVRATL        1     0
AGTCAGGTGCGTGTGGCGGTT     SQVRVAV        1     0
AGTCAGGTGCGTGTGTCTATT     SQVRVSI        1     0
AGTCAGGTGCTGCATTCGGTG     SQVLHSV        1     0
AGTCAGGTGCTGCCGGCGACT     SQVLPAT        1     0
AGTCAGGTGCTGCGGAATGTG     SQVLRNV        1     0
AGTCAGGTGCTGCGTCCGTAT     SQVLRPY        1     0
AGTCAGGTGCTGGCGACGTTT     SQVLATF        1     0
AGTCAGGTGCTGTAGATGCAG     SQVLQMQ        1     0
AGTCAGGTGCTTCCGAATCTG     SQVLPNL        1     0
AGTCAGGTGCTTCCGCTGTGG     SQVLPLW        1     0
AGTCAGGTGCTTCCGGCTCCG     SQVLPAP        1     0
AGTCAGGTGCTTGTTCCGCCT     SQVLVPP        1     0
AGTCAGGTGCTTTTTCAGAGG     SQVLFQR        1     0
AGTCAGGTGGAGCCTATGTCT     SQVEPMS        1     0
AGTCAGGTGGAGCTGCGTGCG     SQVELRA        1     0
AGTCAGGTGGATACGCCTTTT     SQVDTPF        1     0
AGTCAGGTGGATGCGCCGGAT     SQVDAPD        1     0
AGTCAGGTGGATTTGATGCGT     SQVDLMR        1     0
AGTCAGGTGGCGCTGGCTATT     SQVALAI        1     0
AGTCAGGTGGCGGCGACTGTT     SQVAATV        1     0
AGTCAGGTGGCGTATCCTGGT     SQVAYPG        1     0
AGTCAGGTGGCGTCTTGGGTG     SQVASWV        1     0
AGTCAGGTGGCTAATGGGGCG     SQVANGA        1     0
AGTCAGGTGGCTACTAATCCG     SQVATNP        1     0
AGTCAGGTGGCTGATATTTCG     SQVADIS        1     0
AGTCAGGTGGCTGCTCTGCGT     SQVAALR        1     0
AGTCAGGTGGGGCCTACTGTG     SQVGPTV        1     0
AGTCAGGTGGGGCCTACTTAG     SQVGPTQ        1     0
AGTCAGGTGGGTATGGAGAAG     SQVGMEK        1     0
AGTCAGGTGGGTCATCTTAAT     SQVGHLN        1     0
AGTCAGGTGGGTGCTCGTCCG     SQVGARP        1     0
AGTCAGGTGGTGAGTTTGTAT     SQVVSLY        1     0
AGTCAGGTGGTGATGAAGTTG     SQVVMKL        1     0
AGTCAGGTGGTGGAGCGTTCG     SQVVERS        1     0
AGTCAGGTGGTGGCGCATTTG     SQVVAHL        1     0
AGTCAGGTGGTTACGCAGTCG     SQVVTQS        1     0
AGTCAGGTGGTTAGTATTCAT     SQVVSIH        1     0
AGTCAGGTGGTTCCGCTTCGG     SQVVPLR        1     0
AGTCAGGTGGTTTATCTTTAT     SQVVYLY        1     0
AGTCAGGTGTATTCTCATCTG     SQVYSHL        1     0
AGTCAGGTGTCGCCTTTGGTT     SQVSPLV        1     0
AGTCAGGTGTCGTCGCCGCTT     SQVSSPL        1     0
AGTCAGGTGTCTGCTACTCTG     SQVSATL        1     0
AGTCAGGTGTCTGCTCATCAT     SQVSAHH        1     0
AGTCAGGTGTGGATGGCGGTT     SQVWMAV        1     0
AGTCAGGTGTGTTCGACTCCT     SQVCSTP        1     0
AGTCAGGTGTTGAAGCTGCAT     SQVLKLH        1     0
AGTCAGGTTAAGACGTCTTAT     SQVKTSY        1     0
AGTCAGGTTAAGGCTCCTTCT     SQVKAPS        1     0
AGTCAGGTTAATCGGTTTTGG     SQVNRFW        1     0
AGTCAGGTTACGAATTCGGCT     SQVTNSA        1     0
AGTCAGGTTACGAATTTTGGT     SQVTNFG        1     0
AGTCAGGTTACGCCTCCTTAT     SQVTPPY        1     0
AGTCAGGTTACGCTTCCGCCT     SQVTLPP        1     0
AGTCAGGTTACGGGTCCTCAG     SQVTGPQ        1     0
AGTCAGGTTAGGGCGGATTGG     SQVRADW        1     0
AGTCAGGTTAGTACTCATTTT     SQVSTHF        1     0
AGTCAGGTTAGTCCTTCTCCT     SQVSPSP        1     0
AGTCAGGTTATGCAGAATCAG     SQVMQNQ        1     0
AGTCAGGTTATTACGACTAAG     SQVITTK        1     0
AGTCAGGTTATTAGTGCTGCT     SQVISAA        1     0
AGTCAGGTTCAGCGTGCGGCT     SQVQRAA        1     0
AGTCAGGTTCATCCGCGGTAT     SQVHPRY        1     0
AGTCAGGTTCCGCCTCCGTTG     SQVPPPL        1     0
AGTCAGGTTCCGCTGCCGGAT     SQVPLPD        1     0
AGTCAGGTTCCGGCTTGGACG     SQVPAWT        1     0
AGTCAGGTTCGTGTGCATGAG     SQVRVHE        1     0
AGTCAGGTTGAGCGTGATCGG     SQVERDR        1     0
AGTCAGGTTGAGCTGCATACT     SQVELHT        1     0
AGTCAGGTTGAGGCTCATTAT     SQVEAHY        1     0
AGTCAGGTTGATCGTACGTGC     SQVDRTC        1     0
AGTCAGGTTGATCTTTGTTCT     SQVDLCS        1     0
AGTCAGGTTGATGATCGTTGT     SQVDDRC        1     0
AGTCAGGTTGCGACGCCTCGG     SQVATPR        1     0
AGTCAGGTTGCGACGTTGCGT     SQVATLR        1     0
AGTCAGGTTGCGCAGCCTACG     SQVAQPT        1     0
AGTCAGGTTGCGCGGTCTTTG     SQVARSL        1     0
AGTCAGGTTGCTATGTATCAG     SQVAMYQ        1     0
AGTCAGGTTGCTCAGCCTCAG     SQVAQPQ        1     0
AGTCAGGTTGCTCCGGTGGAT     SQVAPVD        1     0
AGTCAGGTTGCTCCTCATGCG     SQVAPHA        1     0
AGTCAGGTTGCTGAGTCGAGG     SQVAESR        1     0
AGTCAGGTTGCTGCGACGTCT     SQVAATS        1     0
AGTCAGGTTGGTGCTCTGTCG     SQVGALS        1     0
AGTCAGGTTGTGGCTGCGTTT     SQVVAAF        1     0
AGTCAGGTTGTTCCGCAGATT     SQVVPQI        1     0
AGTCAGGTTTAGGAGCCGCCG     SQVQEPP        1     0
AGTCAGGTTTATGGGCATCCG     SQVYGHP        1     0
AGTCAGGTTTCTGCTGCGTGG     SQVSAAW        1     0
AGTCAGGTTTGGATGCCTCGG     SQVWMPR        1     0
AGTCAGGTTTGTATTGTTCGG     SQVCIVR        1     0
AGTCAGGTTTGTCTTCCTCGG     SQVCLPR        1     0
AGTCAGGTTTTTCCTCATCCT     SQVFPHP        1     0
AGTCAGTAGACGGCGGTGAGG     SQQTAVR        1     0
AGTCAGTAGACGTCGGCTGAT     SQQTSAD        1     0
AGTCAGTAGATTCGTCTGGCG     SQQIRLA        1     0
AGTCAGTAGGCGCATCGTGAT     SQQAHRD        1     0
AGTCAGTAGGTGCAGCAGATG     SQQVQQM        1     0
AGTCAGTAGGTTGTGCCGTTT     SQQVVPF        1     0
AGTCAGTATAAGCCTCCGCCT     SQYKPPP        1     0
AGTCAGTATAAGCCTGTTCTT     SQYKPVL        1     0
AGTCAGTATAAGTCGTCGCAT     SQYKSSH        1     0
AGTCAGTATAAGTTGGCTTCT     SQYKLAS        1     0
AGTCAGTATAATACTTGGGCG     SQYNTWA        1     0
AGTCAGTATAATCCTTGGCAT     SQYNPWH        1     0
AGTCAGTATAATGTTGCGAGT     SQYNVAS        1     0
AGTCAGTATACGACGACGCGT     SQYTTTR        1     0
AGTCAGTATACGCATGAGCAT     SQYTHEH        1     0
AGTCAGTATACGCGTGTGATG     SQYTRVM        1     0
AGTCAGTATACGGCGCGTTAT     SQYTARY        1     0
AGTCAGTATACGGTTGAGGTT     SQYTVEV        1     0
AGTCAGTATACTTCGCGGACT     SQYTSRT        1     0
AGTCAGTATAGGCCTTATTTT     SQYRPYF        1     0
AGTCAGTATAGTCCGGATTCT     SQYSPDS        1     0
AGTCAGTATAGTGTTTGTGCG     SQYSVCA        1     0
AGTCAGTATAGTTCGAGTCGG     SQYSSSR        1     0
AGTCAGTATAGTTGGCTGACT     SQYSWLT        1     0
AGTCAGTATATGAATAGTATT     SQYMNSI        1     0
AGTCAGTATATGCAGCGTCTG     SQYMQRL        1     0
AGTCAGTATATGCTGTCTTAT     SQYMLSY        1     0
AGTCAGTATATGTCGCCGACT     SQYMSPT        1     0
AGTCAGTATATTAATGAGCAT     SQYINEH        1     0
AGTCAGTATATTACTCCGCTG     SQYITPL        1     0
AGTCAGTATATTCATCTGGTG     SQYIHLV        1     0
AGTCAGTATCAGACTAGGAAT     SQYQTRN        1     0
AGTCAGTATCAGTCGCTGACG     SQYQSLT        1     0
AGTCAGTATCATCATAGTCGT     SQYHHSR        1     0
AGTCAGTATCATCCTAAGTCT     SQYHPKS        1     0
AGTCAGTATCATGGTCATGAG     SQYHGHE        1     0
AGTCAGTATCATTGGGCGAAG     SQYHWAK        1     0
AGTCAGTATCCGAATACGTTG     SQYPNTL        1     0
AGTCAGTATCCGGCGACGCTT     SQYPATL        1     0
AGTCAGTATCCGGGGTCTCGT     SQYPGSR        1     0
AGTCAGTATCCTAATATTAGG     SQYPNIR        1     0
AGTCAGTATCCTACGCAGCGG     SQYPTQR        1     0
AGTCAGTATCCTATGAGTTCT     SQYPMSS        1     0
AGTCAGTATCCTCCGGTTCGT     SQYPPVR        1     0
AGTCAGTATCCTCCTACTTCG     SQYPPTS        1     0
AGTCAGTATCCTGTGGCGATG     SQYPVAM        1     0
AGTCAGTATCGGACTGATCCG     SQYRTDP        1     0
AGTCAGTATCGGACTTTGCCT     SQYRTLP        1     0
AGTCAGTATCGTCCGCATCTT     SQYRPHL        1     0
AGTCAGTATCGTCCGCCGCCT     SQYRPPP        1     0
AGTCAGTATCGTCTTTTTCAG     SQYRLFQ        1     0
AGTCAGTATCTGATGCTGTCT     SQYLMLS        1     0
AGTCAGTATCTGCCTAGGATT     SQYLPRI        1     0
AGTCAGTATCTGGGTCCTTTT     SQYLGPF        1     0
AGTCAGTATCTGGGTGCGCCT     SQYLGAP        1     0
AGTCAGTATCTTGTGCCTTAT     SQYLVPY        1     0
AGTCAGTATCTTTATGCTCCT     SQYLYAP        1     0
AGTCAGTATGAGCAGGTGCAT     SQYEQVH        1     0
AGTCAGTATGAGCCTGGTTAT     SQYEPGY        1     0
AGTCAGTATGATGGGCGATGT     SQYDGRC        1     0
AGTCAGTATGATTATCCTCCT     SQYDYPP        1     0
AGTCAGTATGATTCTCCGAGG     SQYDSPR        1     0
AGTCAGTATGATTGGAGTGAG     SQYDWSE        1     0
AGTCAGTATGCGAAGCCTCTG     SQYAKPL        1     0
AGTCAGTATGCGAAGTTTCCG     SQYAKFP        1     0
AGTCAGTATGCGACTATTAAT     SQYATIN        1     0
AGTCAGTATGCGGATATTAGG     SQYADIR        1     0
AGTCAGTATGCGTCGTATAGT     SQYASYS        1     0
AGTCAGTATGCGTGGTCGTGG     SQYAWSW        1     0
AGTCAGTATGCTGGTGAGCCG     SQYAGEP        1     0
AGTCAGTATGCTTCTAGGCTG     SQYASRL        1     0
AGTCAGTATGCTTTGCCTAGT     SQYALPS        1     0
AGTCAGTATGGGCATTATGCG     SQYGHYA        1     0
AGTCAGTATGGGCCTGGGAAT     SQYGPGN        1     0
AGTCAGTATGGGGAGCGGCCT     SQYGERP        1     0
AGTCAGTATGGGGCTACGGAT     SQYGATD        1     0
AGTCAGTATGGTAATCAGAAG     SQYGNQK        1     0
AGTCAGTATGGTCATCCTCCT     SQYGHPP        1     0
AGTCAGTATGGTCATTGGGGT     SQYGHWG        1     0
AGTCAGTATGGTCCTTGGCGT     SQYGPWR        1     0
AGTCAGTATGGTCGTCCTGCG     SQYGRPA        1     0
AGTCAGTATGGTGAGACTTTG     SQYGETL        1     0
AGTCAGTATGTGACTGTTCGG     SQYVTVR        1     0
AGTCAGTATGTGCCTTTTGGG     SQYVPFG        1     0
AGTCAGTATGTGGCGGGTCGT     SQYVAGR        1     0
AGTCAGTATGTGTTTAAGCCG     SQYVFKP        1     0
AGTCAGTATGTTAAGCTTCGT     SQYVKLR        1     0
AGTCAGTATGTTGCGCAGCCT     SQYVAQP        1     0
AGTCAGTATTCGTCGAGGAGT     SQYSSRS        1     0
AGTCAGTATTCTCATCGGCCT     SQYSHRP        1     0
AGTCAGTATTGTCGTCATCTG     SQYCRHL        1     0
AGTCAGTATTGTGCGAATGAT     SQYCAND        1     0
AGTCAGTCGAAGATGCCGTTT     SQSKMPF        1     0
AGTCAGTCGAAGCATGCGCCT     SQSKHAP        1     0
AGTCAGTCGAAGCCGTCTTAT     SQSKPSY        1     0
AGTCAGTCGAAGGCTCTGAAG     SQSKALK        1     0
AGTCAGTCGAATAATCTTGTT     SQSNNLV        1     0
AGTCAGTCGAATAGTCTGCCT     SQSNSLP        1     0
AGTCAGTCGAATCTGCATGTG     SQSNLHV        1     0
AGTCAGTCGAATGCGCCTCAT     SQSNAPH        1     0
AGTCAGTCGAATTCTATGGCG     SQSNSMA        1     0
AGTCAGTCGACGCCGGCGGGT     SQSTPAG        1     0
AGTCAGTCGACGCTGCAGCCT     SQSTLQP        1     0
AGTCAGTCGACGCTGCTGGCG     SQSTLLA        1     0
AGTCAGTCGACGCTTACTCAG     SQSTLTQ        1     0
AGTCAGTCGACGCTTCAGCCG     SQSTLQP        1     0
AGTCAGTCGACGGGTACTTTG     SQSTGTL        1     0
AGTCAGTCGACGGTGCGTGTG     SQSTVRV        1     0
AGTCAGTCGACGGTGGAGCCG     SQSTVEP        1     0
AGTCAGTCGACGTATCATAGT     SQSTYHS        1     0
AGTCAGTCGACGTTGCGTGTG     SQSTLRV        1     0
AGTCAGTCGACTAATCTTCGT     SQSTNLR        1     0
AGTCAGTCGACTAATGCTAGT     SQSTNAS        1     0
AGTCAGTCGAGGCAGATTTCT     SQSRQIS        1     0
AGTCAGTCGAGTCAGCTGGCG     SQSSQLA        1     0
AGTCAGTCGAGTCCGTGGTCG     SQSSPWS        1     0
AGTCAGTCGAGTGTTCGTAGT     SQSSVRS        1     0
AGTCAGTCGATGATGAGGTAT     SQSMMRY        1     0
AGTCAGTCGATGTCTCCTGCG     SQSMSPA        1     0
AGTCAGTCGATTATGCTTCAG     SQSIMLQ        1     0
AGTCAGTCGATTCCGCGTTCT     SQSIPRS        1     0
AGTCAGTCGATTCGTCCTAGT     SQSIRPS        1     0
AGTCAGTCGATTCGTTTGTTT     SQSIRLF        1     0
AGTCAGTCGCAGAAGCCTCGT     SQSQKPR        1     0
AGTCAGTCGCAGAGGTCGCTG     SQSQRSL        1     0
AGTCAGTCGCAGAGTGATCCT     SQSQSDP        1     0
AGTCAGTCGCAGCATCATACG     SQSQHHT        1     0
AGTCAGTCGCAGCCGCATCAT     SQSQPHH        1     0
AGTCAGTCGCAGCCTCAGTAT     SQSQPQY        1     0
AGTCAGTCGCAGCCTGCGCAG     SQSQPAQ        1     0
AGTCAGTCGCAGCGTAGTATT     SQSQRSI        1     0
AGTCAGTCGCAGGATCCGAGT     SQSQDPS        1     0
AGTCAGTCGCAGGGTCATAAG     SQSQGHK        1     0
AGTCAGTCGCAGGTTCGGGTG     SQSQVRV        1     0
AGTCAGTCGCAGTCGCCGGAT     SQSQSPD        1     0
AGTCAGTCGCAGTCGCCTCTT     SQSQSPL        1     0
AGTCAGTCGCAGTTTTTTCGG     SQSQFFR        1     0
AGTCAGTCGCATAATTTTTAG     SQSHNFQ        1     0
AGTCAGTCGCATAGTAATAGT     SQSHSNS        1     0
AGTCAGTCGCATCAGACTCCG     SQSHQTP        1     0
AGTCAGTCGCATCCGATGATT     SQSHPMI        1     0
AGTCAGTCGCATCGGCAGCCT     SQSHRQP        1     0
AGTCAGTCGCATCGTTATTAT     SQSHRYY        1     0
AGTCAGTCGCATGATCCTTAT     SQSHDPY        1     0
AGTCAGTCGCATGCTAAGACG     SQSHAKT        1     0
AGTCAGTCGCATGGTACTCTA     SQSHGTL        1     0
AGTCAGTCGCATGTGCTTCCG     SQSHVLP        1     0
AGTCAGTCGCATTCGGTTCAG     SQSHSVQ        1     0
AGTCAGTCGCATTTGCAGCAT     SQSHLQH        1     0
AGTCAGTCGCCGCAGCTTCTT     SQSPQLL        1     0
AGTCAGTCGCCGCATACACCT     SQSPHTP        1     0
AGTCAGTCGCCGCCTCAGAAG     SQSPPQK        1     0
AGTCAGTCGCCGGGGATTGCT     SQSPGIA        1     0
AGTCAGTCGCCGGTTAATGGG     SQSPVNG        1     0
AGTCAGTCGCCGTATTATCGT     SQSPYYR        1     0
AGTCAGTCGCCGTCTCTGGGT     SQSPSLG        1     0
AGTCAGTCGCCGTTTAATCCA     SQSPFNP        1     0
AGTCAGTCGCCTACGAAGAGT     SQSPTKS        1     0
AGTCAGTCGCCTATTGCTCCG     SQSPIAP        1     0
AGTCAGTCGCCTCCGAGTATT     SQSPPSI        1     0
AGTCAGTCGCCTCCGATGCGT     SQSPPMR        1     0
AGTCAGTCGCCTCGTGTTCAT     SQSPRVH        1     0
AGTCAGTCGCCTCGTTATTGT     SQSPRYC        1     0
AGTCAGTCGCCTCTTATGTAT     SQSPLMY        1     0
AGTCAGTCGCCTTCTGTGTCG     SQSPSVS        1     0
AGTCAGTCGCCTTTTAATGGT     SQSPFNG        1     0
AGTCAGTCGCGGCAGCTTGAT     SQSRQLD        1     0
AGTCAGTCGCGGGGTCATCCG     SQSRGHP        1     0
AGTCAGTCGCGTTTGAGTGTA     SQSRLSV        1     0
AGTCAGTCGCTGAAGGATGTT     SQSLKDV        1     0
AGTCAGTCGCTGCATATTACT     SQSLHIT        1     0
AGTCAGTCGCTGCATCCTAGG     SQSLHPR        1     0
AGTCAGTCGCTGCCGGGTTCG     SQSLPGS        1     0
AGTCAGTCGCTGCCTCCTCTT     SQSLPPL        1     0
AGTCAGTCGCTGCCTGGGCAT     SQSLPGH        1     0
AGTCAGTCGCTGCTTAATACG     SQSLLNT        1     0
AGTCAGTCGCTGGGGTCGCAG     SQSLGSQ        1     0
AGTCAGTCGCTTCCTCTGTTG     SQSLPLL        1     0
AGTCAGTCGCTTGCGCAGTGT     SQSLAQC        1     0
AGTCAGTCGGAGTCGTTGAGT     SQSESLS        1     0
AGTCAGTCGGAGTGGATGTCT     SQSEWMS        1     0
AGTCAGTCGGAGTTGCATAAG     SQSELHK        1     0
AGTCAGTCGGATATGGAGCGT     SQSDMER        1     0
AGTCAGTCGGATATGGATTGT     SQSDMDC        1     0
AGTCAGTCGGATGAGCAGCCT     SQSDEQP        1     0
AGTCAGTCGGCGAATACTATG     SQSANTM        1     0
AGTCAGTCGGCGACTACGGGT     SQSATTG        1     0
AGTCAGTCGGCGAGTGGTTAT     SQSASGY        1     0
AGTCAGTCGGCGATTTCGCAG     SQSAISQ        1     0
AGTCAGTCGGCGCATCTTAGG     SQSAHLR        1     0
AGTCAGTCGGCGCATTTGATT     SQSAHLI        1     0
AGTCAGTCGGCGCCTCTTATT     SQSAPLI        1     0
AGTCAGTCGGCGCTTCATCTG     SQSALHL        1     0
AGTCAGTCGGCGGATAATCCG     SQSADNP        1     0
AGTCAGTCGGCGTCGCTGTCG     SQSASLS        1     0
AGTCAGTCGGCGTGTAGGCAT     SQSACRH        1     0
AGTCAGTCGGCTAAGACTTTT     SQSAKTF        1     0
AGTCAGTCGGCTAAGTTTGGG     SQSAKFG        1     0
AGTCAGTCGGCTAATACTCAG     SQSANTQ        1     0
AGTCAGTCGGCTCGGCTGTCT     SQSARLS        1     0
AGTCAGTCGGCTCTGTGTTTT     SQSALCF        1     0
AGTCAGTCGGCTTATACGCTG     SQSAYTL        1     0
AGTCAGTCGGCTTATCTGCAT     SQSAYLH        1     0
AGTCAGTCGGCTTGGACGCGT     SQSAWTR        1     0
AGTCAGTCGGGGACTCATATG     SQSGTHM        1     0
AGTCAGTCGGGGCCGACGCAT     SQSGPTH        1     0
AGTCAGTCGGGGGAGACGCCG     SQSGETP        1     0
AGTCAGTCGGGTACTACTCCG     SQSGTTP        1     0
AGTCAGTCGGGTACTGCGCCG     SQSGTAP        1     0
AGTCAGTCGGGTACTGCGTCG     SQSGTAS        1     0
AGTCAGTCGGTGCAGATGGGG     SQSVQMG        1     0
AGTCAGTCGGTGCTTCGTGCG     SQSVLRA        1     0
AGTCAGTCGGTGGCTATGATT     SQSVAMI        1     0
AGTCAGTCGGTTCATCTTCTT     SQSVHLL        1     0
AGTCAGTCGGTTCCTCAGGGG     SQSVPQG        1     0
AGTCAGTCGGTTCTGAGTATG     SQSVLSM        1     0
AGTCAGTCGGTTTGGCGTTGG     SQSVWRW        1     0
AGTCAGTCGTATACGGGTTAT     SQSYTGY        1     0
AGTCAGTCGTATATGATTCAT     SQSYMIH        1     0
AGTCAGTCGTATATTATTATG     SQSYIIM        1     0
AGTCAGTCGTATCAGCGGAAT     SQSYQRN        1     0
AGTCAGTCGTATCATAAGGTT     SQSYHKV        1     0
AGTCAGTCGTATCATGAGCGG     SQSYHER        1     0
AGTCAGTCGTATCGTAGTCAT     SQSYRSH        1     0
AGTCAGTCGTATCTGTTTCTG     SQSYLFL        1     0
AGTCAGTCGTATGCGCAGCCG     SQSYAQP        1     0
AGTCAGTCGTATGTTAAGTTT     SQSYVKF        1     0
AGTCAGTCGTATTATCCGCCG     SQSYYPP        1     0
AGTCAGTCGTCGGTTGCTCTG     SQSSVAL        1     0
AGTCAGTCGTCGTCGCATCCT     SQSSSHP        1     0
AGTCAGTCGTCTCCTGCTCTG     SQSSPAL        1     0
AGTCAGTCGTCTGTTATGGCG     SQSSVMA        1     0
AGTCAGTCGTCTTTGCAGTGG     SQSSLQW        1     0
AGTCAGTCGTGGGGTCCGCGT     SQSWGPR        1     0
AGTCAGTCGTTGATGTCTACT     SQSLMST        1     0
AGTCAGTCGTTGCTGGGGCGT     SQSLLGR        1     0
AGTCAGTCGTTTATTATTCAT     SQSFIIH        1     0
AGTCAGTCTAAGCCGCCGGTT     SQSKPPV        1     0
AGTCAGTCTAATACGGAGCCT     SQSNTEP        1     0
AGTCAGTCTAATGCTCGTCTG     SQSNARL        1     0
AGTCAGTCTAATTGGCTTGTT     SQSNWLV        1     0
AGTCAGTCTACGGCTCATGCT     SQSTAHA        1     0
AGTCAGTCTACTAGTTCGACG     SQSTSST        1     0
AGTCAGTCTACTCCGACGCAT     SQSTPTH        1     0
AGTCAGTCTACTCCGCTTGAT     SQSTPLD        1     0
AGTCAGTCTACTCCGGCGGCG     SQSTPAA        1     0
AGTCAGTCTACTCGGAATGTG     SQSTRNV        1     0
AGTCAGTCTACTGTGCGGAAT     SQSTVRN        1     0
AGTCAGTCTACTTCGCCTCCG     SQSTSPP        1     0
AGTCAGTCTACTTCGGTTCGT     SQSTSVR        1     0
AGTCAGTCTAGGCAGGCGTTG     SQSRQAL        1     0
AGTCAGTCTAGTCCGCTTGAT     SQSSPLD        1     0
AGTCAGTCTAGTCTTCGTGAT     SQSSLRD        1     0
AGTCAGTCTAGTTGGGAGATG     SQSSWEM        1     0
AGTCAGTCTATTGCTCCTGCT     SQSIAPA        1     0
AGTCAGTCTATTTTTCGTTCG     SQSIFRS        1     0
AGTCAGTCTCAGCCTACGGCG     SQSQPTA        1     0
AGTCAGTCTCAGCTGTCTTCG     SQSQLSS        1     0
AGTCAGTCTCAGCTTAATAGG     SQSQLNR        1     0
AGTCAGTCTCAGGTTCCGCGG     SQSQVPR        1     0
AGTCAGTCTCATCTGCGTTTT     SQSHLRF        1     0
AGTCAGTCTCATCTTTCGGGT     SQSHLSG        1     0
AGTCAGTCTCCGCTTCATCAT     SQSPLHH        1     0
AGTCAGTCTCCGGCGGAGTAT     SQSPAEY        1     0
AGTCAGTCTCCGGGGACGCCT     SQSPGTP        1     0
AGTCAGTCTCCGTATCCTCCG     SQSPYPP        1     0
AGTCAGTCTCCTACGCCGCTG     SQSPTPL        1     0
AGTCAGTCTCCTCAGACTCCT     SQSPQTP        1     0
AGTCAGTCTCCTCATCCGTCT     SQSPHPS        1     0
AGTCAGTCTCCTTTTGGTCAT     SQSPFGH        1     0
AGTCAGTCTCGGGATCATACT     SQSRDHT        1     0
AGTCAGTCTCGGTCGTCTCAG     SQSRSSQ        1     0
AGTCAGTCTCTGATTAAGCAT     SQSLIKH        1     0
AGTCAGTCTCTGCAGCATCAT     SQSLQHH        1     0
AGTCAGTCTCTGCCGCGTTAT     SQSLPRY        1     0
AGTCAGTCTCTGCTTATTGCG     SQSLLIA        1     0
AGTCAGTCTCTTCGTTCTGCG     SQSLRSA        1     0
AGTCAGTCTCTTGAGCGTCCT     SQSLERP        1     0
AGTCAGTCTCTTTCGTTGGAT     SQSLSLD        1     0
AGTCAGTCTGAGCATGCGCCT     SQSEHAP        1     0
AGTCAGTCTGAGGCGACGTCG     SQSEATS        1     0
AGTCAGTCTGATACTGCGGAG     SQSDTAE        1     0
AGTCAGTCTGATCCTCCGCCG     SQSDPPP        1     0
AGTCAGTCTGATCGTCATCAG     SQSDRHQ        1     0
AGTCAGTCTGATCTGGGTGAT     SQSDLGD        1     0
AGTCAGTCTGATGGGCATAAT     SQSDGHN        1     0
AGTCAGTCTGATGTGCGTACG     SQSDVRT        1     0
AGTCAGTCTGATGTTAGGTCG     SQSDVRS        1     0
AGTCAGTCTGCGGCTGATTAT     SQSAADY        1     0
AGTCAGTCTGCGGTGCCGATG     SQSAVPM        1     0
AGTCAGTCTGCGTCTCCTACG     SQSASPT        1     0
AGTCAGTCTGCTAAGTGTTAT     SQSAKCY        1     0
AGTCAGTCTGCTGTGACGGCG     SQSAVTA        1     0
AGTCAGTCTGCTGTTTTGCCG     SQSAVLP        1     0
AGTCAGTCTGCTTGTGTGATT     SQSACVI        1     0
AGTCAGTCTGGGCTTCCTCTG     SQSGLPL        1     0
AGTCAGTCTGGGTAGAATGAT     SQSGQND        1     0
AGTCAGTCTGGTCGTATGCAG     SQSGRMQ        1     0
AGTCAGTCTGGTGATGTTGTT     SQSGDVV        1     0
AGTCAGTCTGTGGATACTACT     SQSVDTT        1     0
AGTCAGTCTGTGGGTGTGTAT     SQSVGVY        1     0
AGTCAGTCTGTGTCGTTTGAT     SQSVSFD        1     0
AGTCAGTCTGTTCTTTCTCCT     SQSVLSP        1     0
AGTCAGTCTGTTTCTACTAAG     SQSVSTK        1     0
AGTCAGTCTTATGATGAGTAT     SQSYDEY        1     0
AGTCAGTCTTCGGTTTATGTG     SQSSVYV        1     0
AGTCAGTCTTCTACTCTTAGG     SQSSTLR        1     0
AGTCAGTCTTTGCTTGCTAAT     SQSLLAN        1     0
AGTCAGTGGAAGTCTTTTACT     SQWKSFT        1     0
AGTCAGTGGAAGTTGGCTGTT     SQWKLAV        1     0
AGTCAGTGGAATCTTCTGTCT     SQWNLLS        1     0
AGTCAGTGGAATGCTTTGCGT     SQWNALR        1     0
AGTCAGTGGAATTATTCGTCT     SQWNYSS        1     0
AGTCAGTGGACGAAGCAGATT     SQWTKQI        1     0
AGTCAGTGGACGGAGACGTAG     SQWTETQ        1     0
AGTCAGTGGACGGCGGCTCCT     SQWTAAP        1     0
AGTCAGTGGACTCATCATAGT     SQWTHHS        1     0
AGTCAGTGGACTCGTCATCTT     SQWTRHL        1     0
AGTCAGTGGACTCGTCCTCCT     SQWTRPP        1     0
AGTCAGTGGAGTCGTACGTGT     SQWSRTC        1     0
AGTCAGTGGAGTTCTTCGATG     SQWSSSM        1     0
AGTCAGTGGATGAATACTGCT     SQWMNTA        1     0
AGTCAGTGGATGATGGCGTTG     SQWMMAL        1     0
AGTCAGTGGATGCCGTTTACG     SQWMPFT        1     0
AGTCAGTGGATGCCTCCGAAT     SQWMPPN        1     0
AGTCAGTGGATGGCTCGTCCT     SQWMARP        1     0
AGTCAGTGGATTATGTCGGCT     SQWIMSA        1     0
AGTCAGTGGATTCATGAGCTG     SQWIHEL        1     0
AGTCAGTGGATTGAGAATGAT     SQWIEND        1     0
AGTCAGTGGCAGCCTAGTCAG     SQWQPSQ        1     0
AGTCAGTGGCAGCTGCGTGTG     SQWQLRV        1     0
AGTCAGTGGCAGGCGTTTCAT     SQWQAFH        1     0
AGTCAGTGGCAGGCTCTGATT     SQWQALI        1     0
AGTCAGTGGCAGGGGCTTATG     SQWQGLM        1     0
AGTCAGTGGCAGTCTCCGTCG     SQWQSPS        1     0
AGTCAGTGGCAGTGGTCGAAG     SQWQWSK        1     0
AGTCAGTGGCATAAGATGTTT     SQWHKMF        1     0
AGTCAGTGGCATACTAGTCCG     SQWHTSP        1     0
AGTCAGTGGCATACTCCTCGT     SQWHTPR        1     0
AGTCAGTGGCATAGTCCGTTG     SQWHSPL        1     0
AGTCAGTGGCATATGCAGGAT     SQWHMQD        1     0
AGTCAGTGGCATCCGACTGCT     SQWHPTA        1     0
AGTCAGTGGCATCGTGTGATG     SQWHRVM        1     0
AGTCAGTGGCATGTGCATCAT     SQWHVHH        1     0
AGTCAGTGGCCGAAGCATGCG     SQWPKHA        1     0
AGTCAGTGGCCGAATCCGTCG     SQWPNPS        1     0
AGTCAGTGGCCGCAGGATACG     SQWPQDT        1     0
AGTCAGTGGCCGGCGGATATG     SQWPADM        1     0
AGTCAGTGGCCGGCTCTGTCG     SQWPALS        1     0
AGTCAGTGGCCGGTTAATCGG     SQWPVNR        1     0
AGTCAGTGGCCGTGTCCTCTG     SQWPCPL        1     0
AGTCAGTGGCCGTTGGAGGTG     SQWPLEV        1     0
AGTCAGTGGCCTACTTCGATG     SQWPTSM        1     0
AGTCAGTGGCCTCTGACTCCT     SQWPLTP        1     0
AGTCAGTGGCCTTCGCTGGCT     SQWPSLA        1     0
AGTCAGTGGCCTTCGGAGCCG     SQWPSEP        1     0
AGTCAGTGGCGGATGATGAAT     SQWRMMN        1     0
AGTCAGTGGCGGATTGCGGAG     SQWRIAE        1     0
AGTCAGTGGCGGCATCTTCTT     SQWRHLL        1     0
AGTCAGTGGCGGCATTTGTCT     SQWRHLS        1     0
AGTCAGTGGCGGCTGACGTTT     SQWRLTF        1     0
AGTCAGTGGCGGTGGCAGCCT     SQWRWQP        1     0
AGTCAGTGGCGTCATAATGTG     SQWRHNV        1     0
AGTCAGTGGCTGATTGAGATT     SQWLIEI        1     0
AGTCAGTGGCTGCCGGAGCCG     SQWLPEP        1     0
AGTCAGTGGCTGTCTCCGTCT     SQWLSPS        1     0
AGTCAGTGGCTTACGACTCCT     SQWLTTP        1     0
AGTCAGTGGCTTACTTTTGCT     SQWLTFA        1     0
AGTCAGTGGCTTCATCCGCTT     SQWLHPL        1     0
AGTCAGTGGCTTCCGCCGCAT     SQWLPPH        1     0
AGTCAGTGGCTTCCGTCTCAG     SQWLPSQ        1     0
AGTCAGTGGCTTCCTACTGCG     SQWLPTA        1     0
AGTCAGTGGCTTTGGATTACG     SQWLWIT        1     0
AGTCAGTGGGAGCAGACGTCG     SQWEQTS        1     0
AGTCAGTGGGAGCTTCAGCAT     SQWELQH        1     0
AGTCAGTGGGAGGCGCGTCAG     SQWEARQ        1     0
AGTCAGTGGGATACGCATGCG     SQWDTHA        1     0
AGTCAGTGGGATAGGCTGAAT     SQWDRLN        1     0
AGTCAGTGGGCGCTGACTTCT     SQWALTS        1     0
AGTCAGTGGGCGGGGAGGCAT     SQWAGRH        1     0
AGTCAGTGGGCTCCTAAGGCT     SQWAPKA        1     0
AGTCAGTGGGCTGTTACTTCG     SQWAVTS        1     0
AGTCAGTGGGCTTCGACGGAG     SQWASTE        1     0
AGTCAGTGGGCTTGTTGGACG     SQWACWT        1     0
AGTCAGTGGGGTCATCTGCAT     SQWGHLH        1     0
AGTCAGTGGGGTCGGCATTCT     SQWGRHS        1     0
AGTCAGTGGGGTCGTGATTCT     SQWGRDS        1     0
AGTCAGTGGGTGCCGACTCCG     SQWVPTP        1     0
AGTCAGTGGGTGCCTCCTACT     SQWVPPT        1     0
AGTCAGTGGGTGCGTCAGTCT     SQWVRQS        1     0
AGTCAGTGGGTGCTGAGTCTG     SQWVLSL        1     0
AGTCAGTGGGTGCTGATTGAT     SQWVLID        1     0
AGTCAGTGGGTTCTGCAGTCG     SQWVLQS        1     0
AGTCAGTGGTATCCGGCGCCT     SQWYPAP        1     0
AGTCAGTGGTATCCTACTTAT     SQWYPTY        1     0
AGTCAGTGGTCGACGATTGTG     SQWSTIV        1     0
AGTCAGTGGTCGAGTCCTCGT     SQWSSPR        1     0
AGTCAGTGGTCGCCGCCTGAG     SQWSPPE        1     0
AGTCAGTGGTCGGCGCCTTCT     SQWSAPS        1     0
AGTCAGTGGTCTCCGTGGATT     SQWSPWI        1     0
AGTCAGTGGTCTCCTGCTCGT     SQWSPAR        1     0
AGTCAGTGGTCTGCTACTCGG     SQWSATR        1     0
AGTCAGTGGTGGCCGAATAAG     SQWWPNK        1     0
AGTCAGTGGTGGCCGGTTCAG     SQWWPVQ        1     0
AGTCAGTGGTTGAGTCATAGG     SQWLSHR        1     0
AGTCAGTGGTTGCAGCTGACT     SQWLQLT        1     0
AGTCAGTGGTTTCCGCATTCT     SQWFPHS        1     0
AGTCAGTGGTTTCGTTATAGT     SQWFRYS        1     0
AGTCAGTGTAAGACGTGGCTG     SQCKTWL        1     0
AGTCAGTGTAATCTGCATGCG     SQCNLHA        1     0
AGTCAGTGTACGCTTAATTGT     SQCTLNC        1     0
AGTCAGTGTACTACGTGTCTT     SQCTTCL        1     0
AGTCAGTGTACTGAGGTTTTG     SQCTEVL        1     0
AGTCAGTGTACTTCTGTGCCT     SQCTSVP        1     0
AGTCAGTGTAGGCCGCAGTCT     SQCRPQS        1     0
AGTCAGTGTCAGCAGCCTGGG     SQCQQPG        1     0
AGTCAGTGTCATCCTGCGAGT     SQCHPAS        1     0
AGTCAGTGTCATGATTGTCGG     SQCHDCR        1     0
AGTCAGTGTCATGTGTCGCCG     SQCHVSP        1     0
AGTCAGTGTCCGAGTAGTCGG     SQCPSSR        1     0
AGTCAGTGTCCTACTCAGAGT     SQCPTQS        1     0
AGTCAGTGTCCTGGTTCGAAT     SQCPGSN        1     0
AGTCAGTGTCCTTTGTCGATG     SQCPLSM        1     0
AGTCAGTGTCGGCCTTGTCCT     SQCRPCP        1     0
AGTCAGTGTCTGTCGCTGCTT     SQCLSLL        1     0
AGTCAGTGTCTTCCGACGCCT     SQCLPTP        1     0
AGTCAGTGTCTTTCGTATGCT     SQCLSYA        1     0
AGTCAGTGTGAGCCGCATTGT     SQCEPHC        1     0
AGTCAGTGTGATATGTGTCTT     SQCDMCL        1     0
AGTCAGTGTGCGGAGCAGTCT     SQCAEQS        1     0
AGTCAGTGTGCGGCGATTATG     SQCAAIM        1     0
AGTCAGTGTGCGTCTACTTTG     SQCASTL        1     0
AGTCAGTGTGGGCATGGTAGT     SQCGHGS        1     0
AGTCAGTGTGGGCATTGTAGT     SQCGHCS        1     0
AGTCAGTGTTCGCCTTGTCGG     SQCSPCR        1     0
AGTCAGTGTTGGCTGCATCAT     SQCWLHH        1     0
AGTCAGTGTTGTCCGTCTCAG     SQCCPSQ        1     0
AGTCAGTGTTGTGCTAAGGGT     SQCCAKG        1     0
AGTCAGTGTTGTTTGCTGCCG     SQCCLLP        1     0
AGTCAGTTACATCTTCAGATG     SQLHLQM        1     0
AGTCAGTTGAATGCGTATAAG     SQLNAYK        1     0
AGTCAGTTGAATTCTGTTCCG     SQLNSVP        1     0
AGTCAGTTGACGCAGTTGATG     SQLTQLM        1     0
AGTCAGTTGACGCATGGGATG     SQLTHGM        1     0
AGTCAGTTGACGCCTTGGCGG     SQLTPWR        1     0
AGTCAGTTGACTAGTTGGTAT     SQLTSWY        1     0
AGTCAGTTGACTCCGCTGCAG     SQLTPLQ        1     0
AGTCAGTTGACTCCTCCGCGG     SQLTPPR        1     0
AGTCAGTTGACTTATGCGCCT     SQLTYAP        1     0
AGTCAGTTGAGTACTCCGTGG     SQLSTPW        1     0
AGTCAGTTGATGAAGGAGCGT     SQLMKER        1     0
AGTCAGTTGATGCATGTGACT     SQLMHVT        1     0
AGTCAGTTGATGTCTGAGCAT     SQLMSEH        1     0
AGTCAGTTGATTACTGTGTCG     SQLITVS        1     0
AGTCAGTTGATTCGTAGTAAT     SQLIRSN        1     0
AGTCAGTTGATTGGTCCTCCG     SQLIGPP        1     0
AGTCAGTTGCAGAGTTCGAGT     SQLQSSS        1     0
AGTCAGTTGCAGCAGACGCCG     SQLQQTP        1     0
AGTCAGTTGCAGCGGCATGAT     SQLQRHD        1     0
AGTCAGTTGCAGGCTCCGCTG     SQLQAPL        1     0
AGTCAGTTGCAGGTTACTATG     SQLQVTM        1     0
AGTCAGTTGCATACGGTTACG     SQLHTVT        1     0
AGTCAGTTGCATACGTTGAAT     SQLHTLN        1     0
AGTCAGTTGCATAGTCAGAGT     SQLHSQS        1     0
AGTCAGTTGCATCCTAGTTCT     SQLHPSS        1     0
AGTCAGTTGCATCGGGCTTAT     SQLHRAY        1     0
AGTCAGTTGCCGAATTTTCCG     SQLPNFP        1     0
AGTCAGTTGCCGACGCGTGAT     SQLPTRD        1     0
AGTCAGTTGCCGACTTTTTAT     SQLPTFY        1     0
AGTCAGTTGCCGATGCGTTTG     SQLPMRL        1     0
AGTCAGTTGCCGATTTCGCAG     SQLPISQ        1     0
AGTCAGTTGCCGCAGAATTTG     SQLPQNL        1     0
AGTCAGTTGCCGCGTAATACG     SQLPRNT        1     0
AGTCAGTTGCCGGATCCTTAT     SQLPDPY        1     0
AGTCAGTTGCCGTCGGCGCTT     SQLPSAL        1     0
AGTCAGTTGCCGTCGTCTCCG     SQLPSSP        1     0
AGTCAGTTGCCGTTGATTGCT     SQLPLIA        1     0
AGTCAGTTGCCTATGCTGACT     SQLPMLT        1     0
AGTCAGTTGCCTATTACTATG     SQLPITM        1     0
AGTCAGTTGCCTTTGCTGTAT     SQLPLLY        1     0
AGTCAGTTGCGGCATACTCTT     SQLRHTL        1     0
AGTCAGTTGCGTGCGGTTGTT     SQLRAVV        1     0
AGTCAGTTGCGTTCGTATCTT     SQLRSYL        1     0
AGTCAGTTGCTGACTCTTCCG     SQLLTLP        1     0
AGTCAGTTGCTGGCGGCTGTT     SQLLAAV        1     0
AGTCAGTTGCTGTTTAGGTCT     SQLLFRS        1     0
AGTCAGTTGCTTACTCCGCAG     SQLLTPQ        1     0
AGTCAGTTGCTTAGTCCGATT     SQLLSPI        1     0
AGTCAGTTGCTTCCGTTGTCT     SQLLPLS        1     0
AGTCAGTTGCTTGGGCGGTCT     SQLLGRS        1     0
AGTCAGTTGGAGCCTCCGACG     SQLEPPT        1     0
AGTCAGTTGGAGTCTACGGTT     SQLESTV        1     0
AGTCAGTTGGATCATCGGTAT     SQLDHRY        1     0
AGTCAGTTGGATCCTCAGCAT     SQLDPQH        1     0
AGTCAGTTGGATCGGCCTCCG     SQLDRPP        1     0
AGTCAGTTGGATGATCGTGGT     SQLDDRG        1     0
AGTCAGTTGGCGCCGTCTCCT     SQLAPSP        1     0
AGTCAGTTGGCGCCTAGTTCG     SQLAPSS        1     0
AGTCAGTTGGCGCTGGTTGAT     SQLALVD        1     0
AGTCAGTTGGCGCTGTATGAT     SQLALYD        1     0
AGTCAGTTGGCGCTTACGTCG     SQLALTS        1     0
AGTCAGTTGGCGGTGGAGAGG     SQLAVER        1     0
AGTCAGTTGGCTCATCGGATT     SQLAHRI        1     0
AGTCAGTTGGCTTGGCCTTCG     SQLAWPS        1     0
AGTCAGTTGGTGCCGACGCCG     SQLVPTP        1     0
AGTCAGTTGGTGGTTATTTCT     SQLVVIS        1     0
AGTCAGTTGTCTGGTCCGTCG     SQLSGPS        1     0
AGTCAGTTGTGGCGTCCTACT     SQLWRPT        1     0
AGTCAGTTGTTGAGGTCGGAT     SQLLRSD        1     0
AGTCAGTTTAAGCCGTCGCTG     SQFKPSL        1     0
AGTCAGTTTAATGCGCTTAAT     SQFNALN        1     0
AGTCAGTTTACGACGCATCAG     SQFTTHQ        1     0
AGTCAGTTTACGCCGCAGATG     SQFTPQM        1     0
AGTCAGTTTACTACTACTCAG     SQFTTTQ        1     0
AGTCAGTTTACTGTGAAGCTT     SQFTVKL        1     0
AGTCAGTTTAGGTATACGCCT     SQFRYTP        1     0
AGTCAGTTTAGTCCGACTGGG     SQFSPTG        1     0
AGTCAGTTTATGAATCATGCT     SQFMNHA        1     0
AGTCAGTTTATGCCTGGTCTT     SQFMPGL        1     0
AGTCAGTTTATTGCGTATACT     SQFIAYT        1     0
AGTCAGTTTCAGGTGCAGCAT     SQFQVQH        1     0
AGTCAGTTTCAGTTGCCTCTG     SQFQLPL        1     0
AGTCAGTTTCCAAATGTTATT     SQFPNVI        1     0
AGTCAGTTTCCGACTTTGACG     SQFPTLT        1     0
AGTCAGTTTCCGCGTATGCAG     SQFPRMQ        1     0
AGTCAGTTTCCTACGCTTATT     SQFPTLI        1     0
AGTCAGTTTCGTCCTGGTGGT     SQFRPGG        1     0
AGTCAGTTTCGTCCTGTGCCT     SQFRPVP        1     0
AGTCAGTTTCTGAAGCCTCGT     SQFLKPR        1     0
AGTCAGTTTCTGCCGGGGGCT     SQFLPGA        1     0
AGTCAGTTTCTTGCGCCTACG     SQFLAPT        1     0
AGTCAGTTTCTTGGTATTCAT     SQFLGIH        1     0
AGTCAGTTTGCGACTACGCAT     SQFATTH        1     0
AGTCAGTTTGCTAATTTGCCT     SQFANLP        1     0
AGTCAGTTTGCTACGAAGCCT     SQFATKP        1     0
AGTCAGTTTGCTATGTATTTT     SQFAMYF        1     0
AGTCAGTTTGGTCAGACTAAG     SQFGQTK        1     0
AGTCAGTTTTCGATTTCTAAG     SQFSISK        1     0
AGTCAGTTTTTTACGCAGCAG     SQFFTQQ        1     0
AGTCATAAGACGCCTCATCCT     SHKTPHP        1     0
AGTCATAAGACGGAGGCGCTG     SHKTEAL        1     0
AGTCATAAGAGTGGTTATCAT     SHKSGYH        1     0
AGTCATAAGATGACGACTCAT     SHKMTTH        1     0
AGTCATAAGATGCATCATTCT     SHKMHHS        1     0
AGTCATAAGATGCATTCTCCG     SHKMHSP        1     0
AGTCATAAGATGGCTAGTCGG     SHKMASR        1     0
AGTCATAAGATGGTTGATGCT     SHKMVDA        1     0
AGTCATAAGATTCCGCGGATG     SHKIPRM        1     0
AGTCATAAGCAGAATTCGCTG     SHKQNSL        1     0
AGTCATAAGCAGACGACTGGG     SHKQTTG        1     0
AGTCATAAGCAGACTCCTGGG     SHKQTPG        1     0
AGTCATAAGCAGCAGGATTTG     SHKQQDL        1     0
AGTCATAAGCAGCATATGCCG     SHKQHMP        1     0
AGTCATAAGCAGCATCAGTCG     SHKQHQS        1     0
AGTCATAAGCAGCCGGATGAG     SHKQPDE        1     0
AGTCATAAGCAGCTTTTTGAG     SHKQLFE        1     0
AGTCATAAGCAGGAGCAGCGT     SHKQEQR        1     0
AGTCATAAGCAGGCTCAGACT     SHKQAQT        1     0
AGTCATAAGCAGGTGACGTTT     SHKQVTF        1     0
AGTCATAAGCAGGTGCCGCAT     SHKQVPH        1     0
AGTCATAAGCATACGCCTCCG     SHKHTPP        1     0
AGTCATAAGCATACTAATTGT     SHKHTNC        1     0
AGTCATAAGCATATGAGTGTG     SHKHMSV        1     0
AGTCATAAGCATCAGGCGCAT     SHKHQAH        1     0
AGTCATAAGCATCGTCTTTGG     SHKHRLW        1     0
AGTCATAAGCATGATCCGCAG     SHKHDPQ        1     0
AGTCATAAGCATGTGTCTACG     SHKHVST        1     0
AGTCATAAGCATTGGACGGCT     SHKHWTA        1     0
AGTCATAAGCATTTTCCGACG     SHKHFPT        1     0
AGTCATAAGCCGACTGCTAGG     SHKPTAR        1     0
AGTCATAAGCCGAGTCGTGTG     SHKPSRV        1     0
AGTCATAAGCCGATGTCTCAT     SHKPMSH        1     0
AGTCATAAGCCGCCTTGTAGG     SHKPPCR        1     0
AGTCATAAGCCGCTGCCTCCT     SHKPLPP        1     0
AGTCATAAGCCGCTTTGGGAG     SHKPLWE        1     0
AGTCATAAGCCGGCGTGTGTT     SHKPACV        1     0
AGTCATAAGCCGGCTTTGGCT     SHKPALA        1     0
AGTCATAAGCCGGGTCCTTGG     SHKPGPW        1     0
AGTCATAAGCCGTATACGTCG     SHKPYTS        1     0
AGTCATAAGCCGTCGTGGTCG     SHKPSWS        1     0
AGTCATAAGCCGTGGCCTGCG     SHKPWPA        1     0
AGTCATAAGCCGTTGAGTTGG     SHKPLSW        1     0
AGTCATAAGCCTAAGCAGTAT     SHKPKQY        1     0
AGTCATAAGCCTAATCATCCG     SHKPNHP        1     0
AGTCATAAGCCTACGCAGTTT     SHKPTQF        1     0
AGTCATAAGCCTACGGGGATG     SHKPTGM        1     0
AGTCATAAGCCTAGTATGAAG     SHKPSMK        1     0
AGTCATAAGCCTCAGCATCTG     SHKPQHL        1     0
AGTCATAAGCCTCAGGAGCAT     SHKPQEH        1     0
AGTCATAAGCCTCCGGTGCTT     SHKPPVL        1     0
AGTCATAAGCCTCCTATTGTT     SHKPPIV        1     0
AGTCATAAGCCTGAGGTTTCG     SHKPEVS        1     0
AGTCATAAGCCTGTGCCTCTG     SHKPVPL        1     0
AGTCATAAGCCTGTGTGGACG     SHKPVWT        1     0
AGTCATAAGCCTTCGCCGCAG     SHKPSPQ        1     0
AGTCATAAGCCTTGTGCGTAT     SHKPCAY        1     0
AGTCATAAGCCTTTGATTCGG     SHKPLIR        1     0
AGTCATAAGCCTTTGCCTTGG     SHKPLPW        1     0
AGTCATAAGCTGCCTTCGCTT     SHKLPSL        1     0
AGTCATAAGCTGCTGTTTGCT     SHKLLFA        1     0
AGTCATAAGCTTACTGCGCTG     SHKLTAL        1     0
AGTCATAAGCTTCAGCCTCAT     SHKLQPH        1     0
AGTCATAAGCTTCCTAGTATT     SHKLPSI        1     0
AGTCATAAGCTTCTGTTTGAG     SHKLLFE        1     0
AGTCATAAGCTTCTTCTGTGG     SHKLLLW        1     0
AGTCATAAGGAGCAGACGCGG     SHKEQTR        1     0
AGTCATAAGGAGCCGACTCCT     SHKEPTP        1     0
AGTCATAAGGAGCCGTATCGG     SHKEPYR        1     0
AGTCATAAGGAGCGGACTTTT     SHKERTF        1     0
AGTCATAAGGAGGCTATGATT     SHKEAMI        1     0
AGTCATAAGGATACTCCGTTG     SHKDTPL        1     0
AGTCATAAGGATCATCCGAGT     SHKDHPS        1     0
AGTCATAAGGATGCTATGCCG     SHKDAMP        1     0
AGTCATAAGGATTCGCTTAAT     SHKDSLN        1     0
AGTCATAAGGATTGTACTCAT     SHKDCTH        1     0
AGTCATAAGGCGAATCTTAAT     SHKANLN        1     0
AGTCATAAGGCGAGTCAGACT     SHKASQT        1     0
AGTCATAAGGCGATGGCGTCG     SHKAMAS        1     0
AGTCATAAGGCGCATCCTATT     SHKAHPI        1     0
AGTCATAAGGCGCCTCATTCT     SHKAPHS        1     0
AGTCATAAGGCGCCTTATACG     SHKAPYT        1     0
AGTCATAAGGCGGGGACGATG     SHKAGTM        1     0
AGTCATAAGGCTAGTAAGGTT     SHKASKV        1     0
AGTCATAAGGCTCCGGGGCTT     SHKAPGL        1     0
AGTCATAAGGCTCTTGCGATT     SHKALAI        1     0
AGTCATAAGGCTGCTGCTACT     SHKAAAT        1     0
AGTCATAAGGGGCTGATGCAT     SHKGLMH        1     0
AGTCATAAGGGGGCGCATGCT     SHKGAHA        1     0
AGTCATAAGGGGTTGTCTAAT     SHKGLSN        1     0
AGTCATAAGGGTCATATGCAG     SHKGHMQ        1     0
AGTCATAAGGGTGCGGCTTCG     SHKGAAS        1     0
AGTCATAAGGTGAGTGGTATT     SHKVSGI        1     0
AGTCATAAGGTGAGTTCTCCG     SHKVSSP        1     0
AGTCATAAGGTGCATCAGAAG     SHKVHQK        1     0
AGTCATAAGGTGCCGCCGCCT     SHKVPPP        1     0
AGTCATAAGGTGCTTCAGTAT     SHKVLQY        1     0
AGTCATAAGGTGGCTAATATT     SHKVANI        1     0
AGTCATAAGGTGTCGTGTGTG     SHKVSCV        1     0
AGTCATAAGGTGTCTTGGTTT     SHKVSWF        1     0
AGTCATAAGGTTCATGTTCAT     SHKVHVH        1     0
AGTCATAAGTATTGTCCTCCG     SHKYCPP        1     0
AGTCATAAGTCGACGTCGCGG     SHKSTSR        1     0
AGTCATAAGTCGCCGTCGCGT     SHKSPSR        1     0
AGTCATAAGTCGCCTCATTGG     SHKSPHW        1     0
AGTCATAAGTCGGCTATGGAG     SHKSAME        1     0
AGTCATAAGTCGTCTGCTCCT     SHKSSAP        1     0
AGTCATAAGTCGTTGCAGTAT     SHKSLQY        1     0
AGTCATAAGTCTGGGTCTTAT     SHKSGSY        1     0
AGTCATAAGTCTGTGACGATG     SHKSVTM        1     0
AGTCATAAGTGGATTACGCCT     SHKWITP        1     0
AGTCATAAGTGGCAGCATAGT     SHKWQHS        1     0
AGTCATAAGTGGCTGATGCAT     SHKWLMH        1     0
AGTCATAAGTGGCTGCCTCGT     SHKWLPR        1     0
AGTCATAAGTGGGATATGGTT     SHKWDMV        1     0
AGTCATAAGTGGGCGTTGGAT     SHKWALD        1     0
AGTCATAAGTGTCATCAGTCT     SHKCHQS        1     0
AGTCATAAGTTGCCGGTGCCT     SHKLPVP        1     0
AGTCATAAGTTGGATTGGATG     SHKLDWM        1     0
AGTCATAAGTTTAGGCCGCCT     SHKFRPP        1     0
AGTCATAAGTTTGTTGCTCCG     SHKFVAP        1     0
AGTCATAATAAGACGTGGCCG     SHNKTWP        1     0
AGTCATAATAAGCATGCGGAG     SHNKHAE        1     0
AGTCATAATAATAGTGCGCGG     SHNNSAR        1     0
AGTCATAATAATCATTCTCGT     SHNNHSR        1     0
AGTCATAATAATGTGCCGTTT     SHNNVPF        1     0
AGTCATAATACGACGACTCTG     SHNTTTL        1     0
AGTCATAATACGATTCGTGTG     SHNTIRV        1     0
AGTCATAATACGCATCCTATG     SHNTHPM        1     0
AGTCATAATACGCCGGAGATT     SHNTPEI        1     0
AGTCATAATACGCGGCTTACG     SHNTRLT        1     0
AGTCATAATACGCTGAGGTCG     SHNTLRS        1     0
AGTCATAATACGCTGCTTCAG     SHNTLLQ        1     0
AGTCATAATACGGCTTTGCTT     SHNTALL        1     0
AGTCATAATACTAATACTTCG     SHNTNTS        1     0
AGTCATAATACTACGGTGACG     SHNTTVT        1     0
AGTCATAATAGGCCGACTTTT     SHNRPTF        1     0
AGTCATAATAGGTCGATTGTT     SHNRSIV        1     0
AGTCATAATAGTCATCCGACT     SHNSHPT        1     0
AGTCATAATAGTCGGTCTCTG     SHNSRSL        1     0
AGTCATAATATGCAGGTTCCT     SHNMQVP        1     0
AGTCATAATATGCCTCCGCGG     SHNMPPR        1     0
AGTCATAATATGCTTCGGGTG     SHNMLRV        1     0
AGTCATAATATGTCGGTGACT     SHNMSVT        1     0
AGTCATAATATTCTTCATCCT     SHNILHP        1     0
AGTCATAATCAGAAGGCGGAG     SHNQKAE        1     0
AGTCATAATCAGACGCCGCAT     SHNQTPH        1     0
AGTCATAATCAGCCGTCGTCG     SHNQPSS        1     0
AGTCATAATCAGCGTCTTGTG     SHNQRLV        1     0
AGTCATAATCAGCTTCCTAGT     SHNQLPS        1     0
AGTCATAATCAGGTTCATACG     SHNQVHT        1     0
AGTCATAATCAGTATTGGGCG     SHNQYWA        1     0
AGTCATAATCATACGGCTGCG     SHNHTAA        1     0
AGTCATAATCATACTTTGTCT     SHNHTLS        1     0
AGTCATAATCATCCGGGGCCT     SHNHPGP        1     0
AGTCATAATCATGCGTCTCAG     SHNHASQ        1     0
AGTCATAATCCGACTACTCCG     SHNPTTP        1     0
AGTCATAATCCGCCTACGTAT     SHNPPTY        1     0
AGTCATAATCCGCCTGTTCCT     SHNPPVP        1     0
AGTCATAATCCGCGGCATCCT     SHNPRHP        1     0
AGTCATAATCCGTGGTATCCT     SHNPWYP        1     0
AGTCATAATCCTAAGCTGACG     SHNPKLT        1     0
AGTCATAATCCTCAGACGTTG     SHNPQTL        1     0
AGTCATAATCCTCAGATGGAG     SHNPQME        1     0
AGTCATAATCCTCATCCTCCT     SHNPHPP        1     0
AGTCATAATCCTCCGATGTAT     SHNPPMY        1     0
AGTCATAATCCTGCGCAGCTT     SHNPAQL        1     0
AGTCATAATCGGTGGCATACG     SHNRWHT        1     0
AGTCATAATCGTGGGTTGACG     SHNRGLT        1     0
AGTCATAATCGTGTTAGTCTT     SHNRVSL        1     0
AGTCATAATCTGCTGGAGCAT     SHNLLEH        1     0
AGTCATAATCTGGCTACTATT     SHNLATI        1     0
AGTCATAATCTTACTCTTTCG     SHNLTLS        1     0
AGTCATAATCTTCCGAATAAT     SHNLPNN        1     0
AGTCATAATCTTCGTACGGTT     SHNLRTV        1     0
AGTCATAATGAAGGTCATCTT     SHNEGHL        1     0
AGTCATAATGAGATGGCTAGG     SHNEMAR        1     0
AGTCATAATGAGCCTCCTCAG     SHNEPPQ        1     0
AGTCATAATGAGCGGGGGGGT     SHNERGG        1     0
AGTCATAATGAGCTGCGTAGG     SHNELRR        1     0
AGTCATAATGAGTGTGCGCTT     SHNECAL        1     0
AGTCATAATGATTCGGCGCCT     SHNDSAP        1     0
AGTCATAATGATTCTAGGAAT     SHNDSRN        1     0
AGTCATAATGATTTGATGTGG     SHNDLMW        1     0
AGTCATAATGCGAGTCTGGGT     SHNASLG        1     0
AGTCATAATGCGCCGCGTTCG     SHNAPRS        1     0
AGTCATAATGCGCCGTCGCAT     SHNAPSH        1     0
AGTCATAATGCGCCTCATTTG     SHNAPHL        1     0
AGTCATAATGCGCCTGAGCCT     SHNAPEP        1     0
AGTCATAATGCGCGTATTGTT     SHNARIV        1     0
AGTCATAATGCGTTTCTGGAT     SHNAFLD        1     0
AGTCATAATGCTACGTGGCCT     SHNATWP        1     0
AGTCATAATGCTCGGCAGATT     SHNARQI        1     0
AGTCATAATGCTCGTAGTGAG     SHNARSE        1     0
AGTCATAATGCTCTTCCGCGG     SHNALPR        1     0
AGTCATAATGCTGAGCCTCAG     SHNAEPQ        1     0
AGTCATAATGCTTCTCAGAAT     SHNASQN        1     0
AGTCATAATGCTTCTCGTTTT     SHNASRF        1     0
AGTCATAATGCTTCTCTGATG     SHNASLM        1     0
AGTCATAATGGGCAGCAGCTT     SHNGQQL        1     0
AGTCATAATGGGCAGTCGCCT     SHNGQSP        1     0
AGTCATAATGGGCCGACGCCG     SHNGPTP        1     0
AGTCATAATGGGCCTAAGCTG     SHNGPKL        1     0
AGTCATAATGGGCTGCGGCAT     SHNGLRH        1     0
AGTCATAATGGTAATACTCCT     SHNGNTP        1     0
AGTCATAATGGTCAGTATCCT     SHNGQYP        1     0
AGTCATAATGGTCTTGAGGTG     SHNGLEV        1     0
AGTCATAATGGTTATACGGGT     SHNGYTG        1     0
AGTCATAATGGTTCGCAGGTT     SHNGSQV        1     0
AGTCATAATGTGACGGAGGTT     SHNVTEV        1     0
AGTCATAATGTGCTGCGTATG     SHNVLRM        1     0
AGTCATAATGTGGCTCTGCAT     SHNVALH        1     0
AGTCATAATGTTCCGACTCGG     SHNVPTR        1     0
AGTCATAATGTTGAGCCTCCG     SHNVEPP        1     0
AGTCATAATTAGGCGCCTCGG     SHNQAPR        1     0
AGTCATAATTCGCAGCCGCTT     SHNSQPL        1     0
AGTCATAATTCGCAGTGGCCT     SHNSQWP        1     0
AGTCATAATTCGCTGACTACT     SHNSLTT        1     0
AGTCATAATTCGTGGCAGCGT     SHNSWQR        1     0
AGTCATAATTCTTCTTCTATG     SHNSSSM        1     0
AGTCATAATTCTTGTTATGGG     SHNSCYG        1     0
AGTCATAATTTGCATGCTATT     SHNLHAI        1     0
AGTCATAATTTTACGGCTGAT     SHNFTAD        1     0
AGTCATAATTTTGCGCCTCAT     SHNFAPH        1     0
AGTCATACCGAGACTCAGCCT     SHTETQP        1     0
AGTCATACCGTGGCGAATCTG     SHTVANL        1     0
AGTCATACGAAGAATCCTCCT     SHTKNPP        1     0
AGTCATACGAAGATGACTGTT     SHTKMTV        1     0
AGTCATACGAAGATGCCGTCG     SHTKMPS        1     0
AGTCATACGAAGATGTGGCGT     SHTKMWR        1     0
AGTCATACGAAGCCGACTGAT     SHTKPTD        1     0
AGTCATACGAAGCTTCAGCTG     SHTKLQL        1     0
AGTCATACGAATAATTTGAAT     SHTNNLN        1     0
AGTCATACGAATACTACGCCG     SHTNTTP        1     0
AGTCATACGAATACTGCTGAT     SHTNTAD        1     0
AGTCATACGAATAGTTTGATG     SHTNSLM        1     0
AGTCATACGAATCAGAGTCCG     SHTNQSP        1     0
AGTCATACGAATCTTACTCCG     SHTNLTP        1     0
AGTCATACGAATGCTTATCCT     SHTNAYP        1     0
AGTCATACGACGAAGCCGATT     SHTTKPI        1     0
AGTCATACGACGACTAAGCCT     SHTTTKP        1     0
AGTCATACGACGATGCCGATG     SHTTMPM        1     0
AGTCATACGACGTATACTGCT     SHTTYTA        1     0
AGTCATACGACGTCTTTTCTT     SHTTSFL        1     0
AGTCATACGACTAGGACGTCT     SHTTRTS        1     0
AGTCATACGACTGTGCTTTCT     SHTTVLS        1     0
AGTCATACGAGGACTTGGTTG     SHTRTWL        1     0
AGTCATACGAGGCAGCCGAAT     SHTRQPN        1     0
AGTCATACGAGGCCTATTGTT     SHTRPIV        1     0
AGTCATACGAGGCTGACGGCG     SHTRLTA        1     0
AGTCATACGAGTACTCCTGCG     SHTSTPA        1     0
AGTCATACGAGTGCTTTTTAG     SHTSAFQ        1     0
AGTCATACGAGTGTTCCTTCT     SHTSVPS        1     0
AGTCATACGAGTTTTCGGACG     SHTSFRT        1     0
AGTCATACGATGACGCCTCTG     SHTMTPL        1     0
AGTCATACGATGACTACTCAG     SHTMTTQ        1     0
AGTCATACGATGAGTCCTCGG     SHTMSPR        1     0
AGTCATACGATGCCGCCTTGG     SHTMPPW        1     0
AGTCATACGATGCCTCCTTCT     SHTMPPS        1     0
AGTCATACGATGCGTCTTCAT     SHTMRLH        1     0
AGTCATACGATGCTGCATCAT     SHTMLHH        1     0
AGTCATACGATGCTTTTTACT     SHTMLFT        1     0
AGTCATACGATGGCGCTGGAT     SHTMALD        1     0
AGTCATACGATGGGTCGGCTT     SHTMGRL        1     0
AGTCATACGATGTCTCCTATT     SHTMSPI        1     0
AGTCATACGATTAAGACTACT     SHTIKTT        1     0
AGTCATACGATTCTTCAGCGG     SHTILQR        1     0
AGTCATACGATTGATATTGTT     SHTIDIV        1     0
AGTCATACGCAGAAGACGCTG     SHTQKTL        1     0
AGTCATACGCAGAATACTCAG     SHTQNTQ        1     0
AGTCATACGCAGAATCGTAGT     SHTQNRS        1     0
AGTCATACGCAGACGAATCCT     SHTQTNP        1     0
AGTCATACGCAGACGTTTATT     SHTQTFI        1     0
AGTCATACGCAGACTCGATCT     SHTQTRS        1     0
AGTCATACGCAGACTCTGGCT     SHTQTLA        1     0
AGTCATACGCAGACTGGTGGT     SHTQTGG        1     0
AGTCATACGCAGAGGATGAGT     SHTQRMS        1     0
AGTCATACGCAGCCGACTTCG     SHTQPTS        1     0
AGTCATACGCAGCGTAATCAG     SHTQRNQ        1     0
AGTCATACGCAGCTGCCGAGT     SHTQLPS        1     0
AGTCATACGCAGCTGTTGGAG     SHTQLLE        1     0
AGTCATACGCAGGAGTTTGAG     SHTQEFE        1     0
AGTCATACGCAGGATTCTTTG     SHTQDSL        1     0
AGTCATACGCAGTGGACTTCT     SHTQWTS        1     0
AGTCATACGCAGTGTACGGCT     SHTQCTA        1     0
AGTCATACGCATAATGGTGGG     SHTHNGG        1     0
AGTCATACGCATACTTATGTG     SHTHTYV        1     0
AGTCATACGCATATTCATCAG     SHTHIHQ        1     0
AGTCATACGCATATTCATGAT     SHTHIHD        1     0
AGTCATACGCATCATATGTCT     SHTHHMS        1     0
AGTCATACGCATCCGAATGGT     SHTHPNG        1     0
AGTCATACGCATCCGTTTCTT     SHTHPFL        1     0
AGTCATACGCATCCTCGGTCG     SHTHPRS        1     0
AGTCATACGCATCTTATGGGT     SHTHLMG        1     0
AGTCATACGCATCTTCTGTCG     SHTHLLS        1     0
AGTCATACGCATCTTGCTCAT     SHTHLAH        1     0
AGTCATACGCATGCTCATATG     SHTHAHM        1     0
AGTCATACGCATGGTTCGCCG     SHTHGSP        1     0
AGTCATACGCATTAGGGTCTT     SHTHQGL        1     0
AGTCATACGCATTCGCCTCCG     SHTHSPP        1     0
AGTCATACGCATTCGGCTCCT     SHTHSAP        1     0
AGTCATACGCATTCTATTTCT     SHTHSIS        1     0
AGTCATACGCATTCTTCGCCT     SHTHSSP        1     0
AGTCATACGCATTTTCCTAAG     SHTHFPK        1     0
AGTCATACGCCCCCTCCGGTT     SHTPPPV        1     0
AGTCATACGCCGATGGGGTGG     SHTPMGW        1     0
AGTCATACGCCGCATACTCGT     SHTPHTR        1     0
AGTCATACGCCGCCTCATACG     SHTPPHT        1     0
AGTCATACGCCGCGTCTTTTT     SHTPRLF        1     0
AGTCATACGCCGCGTTCTACT     SHTPRST        1     0
AGTCATACGCCGCTGGATCCG     SHTPLDP        1     0
AGTCATACGCCGCTTCGGAAT     SHTPLRN        1     0
AGTCATACGCCGCTTCGTTAT     SHTPLRY        1     0
AGTCATACGCCGGATAGTCAG     SHTPDSQ        1     0
AGTCATACGCCGGCTCCGCAT     SHTPAPH        1     0
AGTCATACGCCGGGTTGGTTG     SHTPGWL        1     0
AGTCATACGCCTAATAATCCG     SHTPNNP        1     0
AGTCATACGCCTACTGTGAAT     SHTPTVN        1     0
AGTCATACGCCTATGGATGAG     SHTPMDE        1     0
AGTCATACGCCTCTGCGTGAG     SHTPLRE        1     0
AGTCATACGCCTCTTATGCGT     SHTPLMR        1     0
AGTCATACGCCTGTGAAGTAG     SHTPVKQ        1     0
AGTCATACGCCTGTGCCGGTG     SHTPVPV        1     0
AGTCATACGCCTTCGTTGCGG     SHTPSLR        1     0
AGTCATACGCCTTCTACAATG     SHTPSTM        1     0
AGTCATACGCCTTTTTCTTGG     SHTPFSW        1     0
AGTCATACGCGGATGAATTCT     SHTRMNS        1     0
AGTCATACGCGGCAGAGTATT     SHTRQSI        1     0
AGTCATACGCGGCTGCCTACG     SHTRLPT        1     0
AGTCATACGCGGCTTCTGACT     SHTRLLT        1     0
AGTCATACGCGGGAGCCTACG     SHTREPT        1     0
AGTCATACGCGGTATAATGCT     SHTRYNA        1     0
AGTCATACGCGGTGGTTGATT     SHTRWLI        1     0
AGTCATACGCGGTTGCATCCT     SHTRLHP        1     0
AGTCATACGCGTACGAGTTGT     SHTRTSC        1     0
AGTCATACGCGTCATGTGTCG     SHTRHVS        1     0
AGTCATACGCGTCCGGTTCCT     SHTRPVP        1     0
AGTCATACGCGTGAGCATAAG     SHTREHK        1     0
AGTCATACGCGTGTGTCGCAG     SHTRVSQ        1     0
AGTCATACGCGTTGGAATTCT     SHTRWNS        1     0
AGTCATACGCGTTGGCAGCCT     SHTRWQP        1     0
AGTCATACGCGTTTTGGTACT     SHTRFGT        1     0
AGTCATACGCTGACTACTCAG     SHTLTTQ        1     0
AGTCATACGCTGCCTCAGCTG     SHTLPQL        1     0
AGTCATACGCTGCCTCATTGG     SHTLPHW        1     0
AGTCATACGCTGCGGTCGCCG     SHTLRSP        1     0
AGTCATACGCTGCGTATTGAG     SHTLRIE        1     0
AGTCATACGCTGCGTCATCTT     SHTLRHL        1     0
AGTCATACGCTGCGTCCGAAT     SHTLRPN        1     0
AGTCATACGCTGCTTAGTGCG     SHTLLSA        1     0
AGTCATACGCTGCTTCCGCAT     SHTLLPH        1     0
AGTCATACGCTGCTTTCGCTG     SHTLLSL        1     0
AGTCATACGCTGGCTAGGAAT     SHTLARN        1     0
AGTCATACGCTGGCTCATCTG     SHTLAHL        1     0
AGTCATACGCTGGGTCCTTGT     SHTLGPC        1     0
AGTCATACGCTGTCGTTGTCT     SHTLSLS        1     0
AGTCATACGCTTAATTTGGGT     SHTLNLG        1     0
AGTCATACGCTTACGAGTGAT     SHTLTSD        1     0
AGTCATACGCTTCATCCTCTT     SHTLHPL        1     0
AGTCATACGCTTCCGTCTTAT     SHTLPSY        1     0
AGTCATACGCTTCTTCTGGTT     SHTLLLV        1     0
AGTCATACGCTTGATAGGCTT     SHTLDRL        1     0
AGTCATACGCTTGATGCTCCT     SHTLDAP        1     0
AGTCATACGCTTGCTGCTCCT     SHTLAAP        1     0
AGTCATACGCTTGGTATGTTT     SHTLGMF        1     0
AGTCATACGCTTTCTCAGACT     SHTLSQT        1     0
AGTCATACGCTTTTGTGGGTT     SHTLLWV        1     0
AGTCATACGGAGAGTACGTCG     SHTESTS        1     0
AGTCATACGGAGCAGAGGCAT     SHTEQRH        1     0
AGTCATACGGAGCAGCCTACG     SHTEQPT        1     0
AGTCATACGGAGCAGCCTGCG     SHTEQPA        1     0
AGTCATACGGAGCCGCTGCAT     SHTEPLH        1     0
AGTCATACGGAGCCTCATCGT     SHTEPHR        1     0
AGTCATACGGAGCCTGCGCTT     SHTEPAL        1     0
AGTCATACGGAGTCGGCGAGG     SHTESAR        1     0
AGTCATACGGATACGGGGTCT     SHTDTGS        1     0
AGTCATACGGATAGTTCTCGT     SHTDSSR        1     0
AGTCATACGGATGCTAAGCAT     SHTDAKH        1     0
AGTCATACGGATGCTACGGTT     SHTDATV        1     0
AGTCATACGGATGCTCGGCGT     SHTDARR        1     0
AGTCATACGGATTATCTGTTT     SHTDYLF        1     0
AGTCATACGGATTCTACGCCG     SHTDSTP        1     0
AGTCATACGGATTCTATGCGT     SHTDSMR        1     0
AGTCATACGGATTCTCGGCGT     SHTDSRR        1     0
AGTCATACGGATTGGTGGTGG     SHTDWWW        1     0
AGTCATACGGATTTGGCGGGG     SHTDLAG        1     0
AGTCATACGGCGACGACTATG     SHTATTM        1     0
AGTCATACGGCGACTACGAGG     SHTATTR        1     0
AGTCATACGGCGACTTCGGAT     SHTATSD        1     0
AGTCATACGGCGCCTCATCCG     SHTAPHP        1     0
AGTCATACGGCGCCTCCTTAT     SHTAPPY        1     0
AGTCATACGGCGCCTCCTTCT     SHTAPPS        1     0
AGTCATACGGCGCGTGATCCT     SHTARDP        1     0
AGTCATACGGCGCTGCATTCG     SHTALHS        1     0
AGTCATACGGCGCTGGCTACG     SHTALAT        1     0
AGTCATACGGCGGCGCATGCT     SHTAAHA        1     0
AGTCATACGGCGGTTTATCCG     SHTAVYP        1     0
AGTCATACGGCGTATTATGAT     SHTAYYD        1     0
AGTCATACGGCGTTTACGCGG     SHTAFTR        1     0
AGTCATACGGCTATTCCGTTT     SHTAIPF        1     0
AGTCATACGGCTCATCTTCGG     SHTAHLR        1     0
AGTCATACGGCTCCGATGATG     SHTAPMM        1     0
AGTCATACGGCTCCGTTGGTT     SHTAPLV        1     0
AGTCATACGGCTCCTTTGAAG     SHTAPLK        1     0
AGTCATACGGCTCTGCGTAAT     SHTALRN        1     0
AGTCATACGGCTCTGGGTAAG     SHTALGK        1     0
AGTCATACGGCTCTGTTGTTG     SHTALLL        1     0
AGTCATACGGCTGATTCGTCG     SHTADSS        1     0
AGTCATACGGCTGCGATGCGG     SHTAAMR        1     0
AGTCATACGGCTGTTCTTACT     SHTAVLT        1     0
AGTCATACGGCTTGGAAGGAT     SHTAWKD        1     0
AGTCATACGGCTTTTGATTCG     SHTAFDS        1     0
AGTCATACGGGGCAGACGCAT     SHTGQTH        1     0
AGTCATACGGGGCCGACGTCT     SHTGPTS        1     0
AGTCATACGGGGCCGCTGCTT     SHTGPLL        1     0
AGTCATACGGGGGGGAGTCAG     SHTGGSQ        1     0
AGTCATACGGGTAATGCTCAG     SHTGNAQ        1     0
AGTCATACGGGTACTCCTTCT     SHTGTPS        1     0
AGTCATACGGGTACTGAGGTG     SHTGTEV        1     0
AGTCATACGGGTACTTATATG     SHTGTYM        1     0
AGTCATACGGGTCATGCTTCT     SHTGHAS        1     0
AGTCATACGGGTCCTTATCCT     SHTGPYP        1     0
AGTCATACGGGTGTTCAGTCT     SHTGVQS        1     0
AGTCATACGGTGAATCGTAAT     SHTVNRN        1     0
AGTCATACGGTGACGGCGACG     SHTVTAT        1     0
AGTCATACGGTGAGGGTTCAT     SHTVRVH        1     0
AGTCATACGGTGCAGTCGAAT     SHTVQSN        1     0
AGTCATACGGTGCCTTCGTTG     SHTVPSL        1     0
AGTCATACGGTGCGGCCTGCG     SHTVRPA        1     0
AGTCATACGGTGCTGATGTTG     SHTVLML        1     0
AGTCATACGGTGGCGTTGGCT     SHTVALA        1     0
AGTCATACGGTGGCTCGTCCG     SHTVARP        1     0
AGTCATACGGTGGGGCGGACT     SHTVGRT        1     0
AGTCATACGGTGTCTACTGAG     SHTVSTE        1     0
AGTCATACGGTTAAGGCGATG     SHTVKAM        1     0
AGTCATACGGTTCCTACTCAG     SHTVPTQ        1     0
AGTCATACGGTTCCTGAGAGG     SHTVPER        1     0
AGTCATACGGTTCGATGGCAG     SHTVRWQ        1     0
AGTCATACGGTTGCTACGGCT     SHTVATA        1     0
AGTCATACGGTTGCTGCTCCT     SHTVAAP        1     0
AGTCATACGGTTGGTATGGAT     SHTVGMD        1     0
AGTCATACGGTTTCGCTGCGT     SHTVSLR        1     0
AGTCATACGTAGACTGCTATG     SHTQTAM        1     0
AGTCATACGTATACTAATGCG     SHTYTNA        1     0
AGTCATACGTATATTGGTAAT     SHTYIGN        1     0
AGTCATACGTATGTGCCTCGT     SHTYVPR        1     0
AGTCATACGTATGTGCTTGGT     SHTYVLG        1     0
AGTCATACGTATTCGCTTTTT     SHTYSLF        1     0
AGTCATACGTATTGGCCTCAG     SHTYWPQ        1     0
AGTCATACGTATTGTGATCCG     SHTYCDP        1     0
AGTCATACGTCGAATCCGTTT     SHTSNPF        1     0
AGTCATACGTCGACTCTGAAG     SHTSTLK        1     0
AGTCATACGTCGATTGCTGCT     SHTSIAA        1     0
AGTCATACGTCGCATCCTCGT     SHTSHPR        1     0
AGTCATACGTCGCTTCCTCAG     SHTSLPQ        1     0
AGTCATACGTCGGATCGGCAT     SHTSDRH        1     0
AGTCATACGTCTCAGACTATG     SHTSQTM        1     0
AGTCATACGTCTCCGCTTCCG     SHTSPLP        1     0
AGTCATACGTCTCCTACGCCT     SHTSPTP        1     0
AGTCATACGTCTCCTACTGTT     SHTSPTV        1     0
AGTCATACGTCTCTGGCTCTG     SHTSLAL        1     0
AGTCATACGTCTCTTAGTTGG     SHTSLSW        1     0
AGTCATACGTCTGCGGCGGGT     SHTSAAG        1     0
AGTCATACGTCTGCGTGGCCT     SHTSAWP        1     0
AGTCATACGTGGAATGATATT     SHTWNDI        1     0
AGTCATACGTGGACGCGGCAG     SHTWTRQ        1     0
AGTCATACGTGGCCTATGTTT     SHTWPMF        1     0
AGTCATACGTGGTTGCCTCCT     SHTWLPP        1     0
AGTCATACGTGTACGATGGTG     SHTCTMV        1     0
AGTCATACGTGTCTTCCTCAG     SHTCLPQ        1     0
AGTCATACGTGTCTTGCGACG     SHTCLAT        1     0
AGTCATACGTTGCAGCCTCTG     SHTLQPL        1     0
AGTCATACGTTGCCTGCTCCT     SHTLPAP        1     0
AGTCATACGTTGCCTTTGGAG     SHTLPLE        1     0
AGTCATACGTTGCGGACGTGG     SHTLRTW        1     0
AGTCATACGTTGCTGTCTGAT     SHTLLSD        1     0
AGTCATACGTTGTTGCCGCTG     SHTLLPL        1     0
AGTCATACGTTTCATCTGACT     SHTFHLT        1     0
AGTCATACGTTTCATCTTGCT     SHTFHLA        1     0
AGTCATACGTTTCCGGCTACT     SHTFPAT        1     0
AGTCATACGTTTGCTCCTCCT     SHTFAPP        1     0
AGTCATACGTTTGGTCTTTCG     SHTFGLS        1     0
AGTCATACTAAGACGCCGTCG     SHTKTPS        1     0
AGTCATACTAAGCAGGCTACG     SHTKQAT        1     0
AGTCATACTAAGCCGGAGAAG     SHTKPEK        1     0
AGTCATACTAAGCTTACTCAG     SHTKLTQ        1     0
AGTCATACTAAGGATTTGCGT     SHTKDLR        1     0
AGTCATACTAAGGGTTCTCTG     SHTKGSL        1     0
AGTCATACTAAGGTGAAGTAT     SHTKVKY        1     0
AGTCATACTAATCAGCAGCAT     SHTNQQH        1     0
AGTCATACTAATCAGCGGCCT     SHTNQRP        1     0
AGTCATACTAATCTTACTGAT     SHTNLTD        1     0
AGTCATACTAATGGGGTTTAT     SHTNGVY        1     0
AGTCATACTAATGGTACGGCT     SHTNGTA        1     0
AGTCATACTAATTCTCCGCTG     SHTNSPL        1     0
AGTCATACTACGAAGTTGTCG     SHTTKLS        1     0
AGTCATACTACGAGTAATCCG     SHTTSNP        1     0
AGTCATACTACGATGTAGACT     SHTTMQT        1     0
AGTCATACTACGCCTAATTAT     SHTTPNY        1     0
AGTCATACTACGCCTGCTAAG     SHTTPAK        1     0
AGTCATACTACGCCTGTTGAT     SHTTPVD        1     0
AGTCATACTACGCTTACTCCT     SHTTLTP        1     0
AGTCATACTACGGATCAGCGT     SHTTDQR        1     0
AGTCATACTACGGCTCCTTTT     SHTTAPF        1     0
AGTCATACTACGGTTCATTTG     SHTTVHL        1     0
AGTCATACTACGTTGCGTTCG     SHTTLRS        1     0
AGTCATACTACTAGTGCTTGG     SHTTSAW        1     0
AGTCATACTACTATTCCGTGG     SHTTIPW        1     0
AGTCATACTACTCAGCTGGGG     SHTTQLG        1     0
AGTCATACTACTCATAGTCCG     SHTTHSP        1     0
AGTCATACTACTCCTGAGACT     SHTTPET        1     0
AGTCATACTACTCGTCTTGTT     SHTTRLV        1     0
AGTCATACTACTCTGCCGCGG     SHTTLPR        1     0
AGTCATACTACTGCGCATCAG     SHTTAHQ        1     0
AGTCATACTACTGCTGGGTTG     SHTTAGL        1     0
AGTCATACTACTTCTGCGCCG     SHTTSAP        1     0
AGTCATACTAGGCATGCTCCG     SHTRHAP        1     0
AGTCATACTAGGCTTGTGCAT     SHTRLVH        1     0
AGTCATACTAGGTGGTCGAAG     SHTRWSK        1     0
AGTCATACTATGACTCCGGTG     SHTMTPV        1     0
AGTCATACTATGACTCTGCCG     SHTMTLP        1     0
AGTCATACTATGCCTCTGCCG     SHTMPLP        1     0
AGTCATACTATGCCTTCTGCT     SHTMPSA        1     0
AGTCATACTATGCGTCAGCCG     SHTMRQP        1     0
AGTCATACTATGGCGGGGCTG     SHTMAGL        1     0
AGTCATACTATGTGGAATCCG     SHTMWNP        1     0
AGTCATACTATTCCGATGTGG     SHTIPMW        1     0
AGTCATACTATTCCTAGGTTG     SHTIPRL        1     0
AGTCATACTATTCCTGGGACG     SHTIPGT        1     0
AGTCATACTATTGCGAGGCTG     SHTIARL        1     0
AGTCATACTATTTCTGCGTTT     SHTISAF        1     0
AGTCATACTATTTTTTCGCAT     SHTIFSH        1     0
AGTCATACTCAGAGTCCGGCG     SHTQSPA        1     0
AGTCATACTCAGAGTCTTGGT     SHTQSLG        1     0
AGTCATACTCAGCCGCTTTCT     SHTQPLS        1     0
AGTCATACTCAGCCTCCGTGG     SHTQPPW        1     0
AGTCATACTCAGCGGATGTCG     SHTQRMS        1     0
AGTCATACTCAGCTGTGGTGG     SHTQLWW        1     0
AGTCATACTCAGGCTACTGCT     SHTQATA        1     0
AGTCATACTCAGTCGAAGGTG     SHTQSKV        1     0
AGTCATACTCATAATTGGCCG     SHTHNWP        1     0
AGTCATACTCATACTCATCTT     SHTHTHL        1     0
AGTCATACTCATCATCCTCCG     SHTHHPP        1     0
AGTCATACTCATCCTATGGGG     SHTHPMG        1     0
AGTCATACTCATGCGCCGAAT     SHTHAPN        1     0
AGTCATACTCCGAATCGGCCT     SHTPNRP        1     0
AGTCATACTCCGATGCAGGAG     SHTPMQE        1     0
AGTCATACTCCGCGGTCGCAT     SHTPRSH        1     0
AGTCATACTCCGGAGCTTCCT     SHTPELP        1     0
AGTCATACTCCGGATACGTGT     SHTPDTC        1     0
AGTCATACTCCGGCGCGTACG     SHTPART        1     0
AGTCATACTCCGGCGCTTCTT     SHTPALL        1     0
AGTCATACTCCGGTGTTTAAT     SHTPVFN        1     0
AGTCATACTCCGTCGAATAAG     SHTPSNK        1     0
AGTCATACTCCTAAGATTCCT     SHTPKIP        1     0
AGTCATACTCCTACTCAGGCT     SHTPTQA        1     0
AGTCATACTCCTACTCCGCCG     SHTPTPP        1     0
AGTCATACTCCTAGGCCTTTG     SHTPRPL        1     0
AGTCATACTCCTATGACGTAG     SHTPMTQ        1     0
AGTCATACTCCTCAGCAGACT     SHTPQQT        1     0
AGTCATACTCCTCCTCTGGTT     SHTPPLV        1     0
AGTCATACTCCTCCTTTTTGG     SHTPPFW        1     0
AGTCATACTCCTCGTCTGCAT     SHTPRLH        1     0
AGTCATACTCCTCTGCTTAGT     SHTPLLS        1     0
AGTCATACTCCTGAGGATCTT     SHTPEDL        1     0
AGTCATACTCCTGATTTTGTT     SHTPDFV        1     0
AGTCATACTCCTGCTTGTTGT     SHTPACC        1     0
AGTCATACTCCTTCGTTTACT     SHTPSFT        1     0
AGTCATACTCGGACGCCTTTT     SHTRTPF        1     0
AGTCATACTCGGCCGACTTCG     SHTRPTS        1     0
AGTCATACTCGGCTAGAGAGT     SHTRLES        1     0
AGTCATACTCGGCTGCATCCG     SHTRLHP        1     0
AGTCATACTCGGCTGGCTTCT     SHTRLAS        1     0
AGTCATACTCGGCTTCCGTGG     SHTRLPW        1     0
AGTCATACTCGGGTTGGGCCG     SHTRVGP        1     0
AGTCATACTCGTACGGCGTAT     SHTRTAY        1     0
AGTCATACTCGTCTGCCTCCG     SHTRLPP        1     0
AGTCATACTCGTCTGCTGGCG     SHTRLLA        1     0
AGTCATACTCGTCTTGTGAGT     SHTRLVS        1     0
AGTCATACTCGTGCGGGGGCG     SHTRAGA        1     0
AGTCATACTCGTGGTGCGCTT     SHTRGAL        1     0
AGTCATACTCTGAAGACTGCT     SHTLKTA        1     0
AGTCATACTCTGACGCTGGAT     SHTLTLD        1     0
AGTCATACTCTGACTCTTCTG     SHTLTLL        1     0
AGTCATACTCTGCAGCCTGGG     SHTLQPG        1     0
AGTCATACTCTGCGTCATCTG     SHTLRHL        1     0
AGTCATACTCTGGCGCGGGGT     SHTLARG        1     0
AGTCATACTCTGGGTCCGCTG     SHTLGPL        1     0
AGTCATACTCTGTAGAGGGCG     SHTLQRA        1     0
AGTCATACTCTTGATGGGCCT     SHTLDGP        1     0
AGTCATACTGAGAAGCCTTCG     SHTEKPS        1     0
AGTCATACTGAGCCGCATCTG     SHTEPHL        1     0
AGTCATACTGAGCCTCGGCAT     SHTEPRH        1     0
AGTCATACTGAGCTTAATCCT     SHTELNP        1     0
AGTCATACTGAGGCGCCGGCT     SHTEAPA        1     0
AGTCATACTGATAGGCTGCTT     SHTDRLL        1     0
AGTCATACTGATAGTGGTAGT     SHTDSGS        1     0
AGTCATACTGATCATCCGAAG     SHTDHPK        1     0
AGTCATACTGATCGTAATCTG     SHTDRNL        1     0
AGTCATACTGATGATCTGCGG     SHTDDLR        1     0
AGTCATACTGATGCGCATGTG     SHTDAHV        1     0
AGTCATACTGATGCTAGGACG     SHTDART        1     0
AGTCATACTGATTCGACGCGT     SHTDSTR        1     0
AGTCATACTGATTTGGGGTTG     SHTDLGL        1     0
AGTCATACTGCGAGGGATGCG     SHTARDA        1     0
AGTCATACTGCGATTGTTGTG     SHTAIVV        1     0
AGTCATACTGCGCCGGCGCCT     SHTAPAP        1     0
AGTCATACTGCGCCTACGTGG     SHTAPTW        1     0
AGTCATACTGCGCGTACTTCG     SHTARTS        1     0
AGTCATACTGCGCTGAGTGTT     SHTALSV        1     0
AGTCATACTGCGCTGCCGCTG     SHTALPL        1     0
AGTCATACTGCGCTTACGAAT     SHTALTN        1     0
AGTCATACTGCGCTTCCGCCT     SHTALPP        1     0
AGTCATACTGCGCTTGTGCCT     SHTALVP        1     0
AGTCATACTGCGGTGACGGTT     SHTAVTV        1     0
AGTCATACTGCTAAGCCGCTT     SHTAKPL        1     0
AGTCATACTGCTAATCGTGGT     SHTANRG        1     0
AGTCATACTGCTCCTAGGACT     SHTAPRT        1     0
AGTCATACTGCTCTGGGTCGG     SHTALGR        1     0
AGTCATACTGCTCTGGTGGTG     SHTALVV        1     0
AGTCATACTGCTCTTCTTGAA     SHTALLE        1     0
AGTCATACTGCTGCGCCTTAT     SHTAAPY        1     0
AGTCATACTGCTGCTCTGGTT     SHTAALV        1     0
AGTCATACTGCTGTTGATAAT     SHTAVDN        1     0
AGTCATACTGCTTCTAAGCCT     SHTASKP        1     0
AGTCATACTGCTTCTCTGCTT     SHTASLL        1     0
AGTCATACTGGGAATGTGCGG     SHTGNVR        1     0
AGTCATACTGGGACTCTGCTT     SHTGTLL        1     0
AGTCATACTGGGCATAGGGAG     SHTGHRE        1     0
AGTCATACTGGGCCGATTGGT     SHTGPIG        1     0
AGTCATACTGGGCCGCAGCCT     SHTGPQP        1     0
AGTCATACTGGGCCGCGTACG     SHTGPRT        1     0
AGTCATACTGGGGATCCTCCT     SHTGDPP        1     0
AGTCATACTGGGGTGCTTGAT     SHTGVLD        1     0
AGTCATACTGGGGTTTTGACT     SHTGVLT        1     0
AGTCATACTGGTCGGGATATT     SHTGRDI        1     0
AGTCATACTGGTCGGTCGTCT     SHTGRSS        1     0
AGTCATACTGGTCTTTTTCCG     SHTGLFP        1     0
AGTCATACTGGTGCGATTCGT     SHTGAIR        1     0
AGTCATACTGGTTTGTATAGG     SHTGLYR        1     0
AGTCATACTGTGAATACGCTG     SHTVNTL        1     0
AGTCATACTGTGCATCGTTAT     SHTVHRY        1     0
AGTCATACTGTGGCTAAGCCT     SHTVAKP        1     0
AGTCATACTGTGGCTTATGAT     SHTVAYD        1     0
AGTCATACTGTTCAGTATACT     SHTVQYT        1     0
AGTCATACTGTTCCTACTTAG     SHTVPTQ        1     0
AGTCATACTGTTGCGAAGAAT     SHTVAKN        1     0
AGTCATACTTATGCTACGAAT     SHTYATN        1     0
AGTCATACTTATTCTACTACT     SHTYSTT        1     0
AGTCATACTTCGCCTATGCAT     SHTSPMH        1     0
AGTCATACTTCGGCGCCTACT     SHTSAPT        1     0
AGTCATACTTCGTGTCCTTCT     SHTSCPS        1     0
AGTCATACTTCTACGGCGCCG     SHTSTAP        1     0
AGTCATACTTCTCGGTTTGTT     SHTSRFV        1     0
AGTCATACTTCTGTTACTCCT     SHTSVTP        1     0
AGTCATACTTGGAAGCTTATT     SHTWKLI        1     0
AGTCATACTTGGACTGTGCTG     SHTWTVL        1     0
AGTCATACTTGGCATGGGATT     SHTWHGI        1     0
AGTCATACTTGGCCTACGGAT     SHTWPTD        1     0
AGTCATACTTGTCTGAGTTTG     SHTCLSL        1     0
AGTCATACTTTGCTGAGGTCG     SHTLLRS        1     0
AGTCATACTTTGGCGCATCGG     SHTLAHR        1     0
AGTCATACTTTGGTGGGGCGT     SHTLVGR        1     0
AGTCATACTTTGTTGACTAAG     SHTLLTK        1     0
AGTCATACTTTTGCGCAGCCT     SHTFAQP        1     0
AGTCATAGGAATCTTCTGCAG     SHRNLLQ        1     0
AGTCATAGGACGGAGACTTTG     SHRTETL        1     0
AGTCATAGGACTATGAATATG     SHRTMNM        1     0
AGTCATAGGACTATGCCGGTG     SHRTMPV        1     0
AGTCATAGGACTCAGGCGGTG     SHRTQAV        1     0
AGTCATAGGAGTCTTCCGATT     SHRSLPI        1     0
AGTCATAGGATGATTCATCCT     SHRMIHP        1     0
AGTCATAGGATGCCTGCTAAT     SHRMPAN        1     0
AGTCATAGGATGCCTTCTAAT     SHRMPSN        1     0
AGTCATAGGATGGCGCTTCAG     SHRMALQ        1     0
AGTCATAGGATTAATCCTATT     SHRINPI        1     0
AGTCATAGGATTAATGTTGGT     SHRINVG        1     0
AGTCATAGGATTGCGCATTTG     SHRIAHL        1     0
AGTCATAGGCAGCCTGCTCAG     SHRQPAQ        1     0
AGTCATAGGCAGCTTCCTCCT     SHRQLPP        1     0
AGTCATAGGCATAATCCGACG     SHRHNPT        1     0
AGTCATAGGCATACTCCGCCT     SHRHTPP        1     0
AGTCATAGGCATAGTTTTGCG     SHRHSFA        1     0
AGTCATAGGCATCCGGTTACG     SHRHPVT        1     0
AGTCATAGGCATGTTCTTCCT     SHRHVLP        1     0
AGTCATAGGCATTATCTGTCG     SHRHYLS        1     0
AGTCATAGGCATTGGCCTTCT     SHRHWPS        1     0
AGTCATAGGCCGACGACGATG     SHRPTTM        1     0
AGTCATAGGCCGCAGATTTTG     SHRPQIL        1     0
AGTCATAGGCCGCAGTCTTTG     SHRPQSL        1     0
AGTCATAGGCCGCCGATGCTG     SHRPPML        1     0
AGTCATAGGCCGTGGACTACT     SHRPWTT        1     0
AGTCATAGGCCGTTGGTTCTT     SHRPLVL        1     0
AGTCATAGGCCTCAGGTGTGG     SHRPQVW        1     0
AGTCATAGGCCTCAGTTTTCG     SHRPQFS        1     0
AGTCATAGGCCTCATCAGGTT     SHRPHQV        1     0
AGTCATAGGCCTGCTTCTCCT     SHRPASP        1     0
AGTCATAGGCTGCCGGCTTCT     SHRLPAS        1     0
AGTCATAGGCTGCCTGCGGAG     SHRLPAE        1     0
AGTCATAGGCTGCCTGGGAAG     SHRLPGK        1     0
AGTCATAGGCTGCCTTTGGTT     SHRLPLV        1     0
AGTCATAGGCTGTCTACGCGT     SHRLSTR        1     0
AGTCATAGGCTTGCGACGTCG     SHRLATS        1     0
AGTCATAGGGATATGTCTTCT     SHRDMSS        1     0
AGTCATAGGGATCAGCATTCT     SHRDQHS        1     0
AGTCATAGGGCGAGTCATAAT     SHRASHN        1     0
AGTCATAGGGCGCAGATGCTT     SHRAQML        1     0
AGTCATAGGGCGCCGCATGAG     SHRAPHE        1     0
AGTCATAGGGCGTATGGTGAG     SHRAYGE        1     0
AGTCATAGGGCGTCTATGCAT     SHRASMH        1     0
AGTCATAGGGCTATGTCTGAG     SHRAMSE        1     0
AGTCATAGGGCTCATCCTAAT     SHRAHPN        1     0
AGTCATAGGGGGATGCCTGAG     SHRGMPE        1     0
AGTCATAGGGGTGCTGAGAAT     SHRGAEN        1     0
AGTCATAGGGTGCAGCATGCG     SHRVQHA        1     0
AGTCATAGGGTGGCTGATAAT     SHRVADN        1     0
AGTCATAGGGTGGCTGCGCAT     SHRVAAH        1     0
AGTCATAGGGTTCCTACTCTG     SHRVPTL        1     0
AGTCATAGGGTTGAGACGTCG     SHRVETS        1     0
AGTCATAGGTGGGCTAATTCG     SHRWANS        1     0
AGTCATAGGTGGGTGCCTCCG     SHRWVPP        1     0
AGTCATAGTAAGCCTTGGCAG     SHSKPWQ        1     0
AGTCATAGTAATCCTCATCCT     SHSNPHP        1     0
AGTCATAGTAATGGTGAGCTT     SHSNGEL        1     0
AGTCATAGTACACTGCCTCTG     SHSTLPL        1     0
AGTCATAGTACGAATTTGCGG     SHSTNLR        1     0
AGTCATAGTACGCCTAAGACG     SHSTPKT        1     0
AGTCATAGTACGCCTAAGTGG     SHSTPKW        1     0
AGTCATAGTACGCGGCAGCAT     SHSTRQH        1     0
AGTCATAGTACGCTTACGTCG     SHSTLTS        1     0
AGTCATAGTACGCTTACTAAG     SHSTLTK        1     0
AGTCATAGTACGGTTCATCAG     SHSTVHQ        1     0
AGTCATAGTACGTCTCCTTCG     SHSTSPS        1     0
AGTCATAGTACTCATTGTACG     SHSTHCT        1     0
AGTCATAGTACTCCGATGCTT     SHSTPML        1     0
AGTCATAGTACTCCTTATTCG     SHSTPYS        1     0
AGTCATAGTACTGAGCCTGCG     SHSTEPA        1     0
AGTCATAGTAGGCATCCGACG     SHSRHPT        1     0
AGTCATAGTAGGCCGACTCAG     SHSRPTQ        1     0
AGTCATAGTAGGCCGCCGCAG     SHSRPPQ        1     0
AGTCATAGTAGGCCGCCTCGT     SHSRPPR        1     0
AGTCATAGTAGGGATGCTTCG     SHSRDAS        1     0
AGTCATAGTAGGTATACTGAT     SHSRYTD        1     0
AGTCATAGTAGGTTTACTGCT     SHSRFTA        1     0
AGTCATAGTAGTATTAGTCAT     SHSSISH        1     0
AGTCATAGTAGTCCGCTTACG     SHSSPLT        1     0
AGTCATAGTAGTCCTGCGTCG     SHSSPAS        1     0
AGTCATAGTAGTCTGCCGCGT     SHSSLPR        1     0
AGTCATAGTAGTGAGACGGAG     SHSSETE        1     0
AGTCATAGTATGATTGCTCGT     SHSMIAR        1     0
AGTCATAGTATGCCGAGGACG     SHSMPRT        1     0
AGTCATAGTATTACGATGTCG     SHSITMS        1     0
AGTCATAGTATTCAGCTTAAG     SHSIQLK        1     0
AGTCATAGTATTCCGGCGTTT     SHSIPAF        1     0
AGTCATAGTATTCGGGAGCTG     SHSIREL        1     0
AGTCATAGTATTCGTCTTCTT     SHSIRLL        1     0
AGTCATAGTATTGAGCCGAGG     SHSIEPR        1     0
AGTCATAGTCAGAGTTGGGCT     SHSQSWA        1     0
AGTCATAGTCAGATGCCGTTT     SHSQMPF        1     0
AGTCATAGTCAGCCGCCTCAT     SHSQPPH        1     0
AGTCATAGTCAGCTTGGGCCG     SHSQLGP        1     0
AGTCATAGTCAGTCGCGTTTT     SHSQSRF        1     0
AGTCATAGTCAGTCTAGTCGT     SHSQSSR        1     0
AGTCATAGTCATACTCCGCTT     SHSHTPL        1     0
AGTCATAGTCATCTGCCTTAG     SHSHLPQ        1     0
AGTCATAGTCATGCTTGTACG     SHSHACT        1     0
AGTCATAGTCATGGTGTGTCT     SHSHGVS        1     0
AGTCATAGTCATTATCGTTTT     SHSHYRF        1     0
AGTCATAGTCCGACGATGTGG     SHSPTMW        1     0
AGTCATAGTCCGCTGATGACT     SHSPLMT        1     0
AGTCATAGTCCGCTGCAGAGG     SHSPLQR        1     0
AGTCATAGTCCGCTGCATTCT     SHSPLHS        1     0
AGTCATAGTCCGGTGCCGAGG     SHSPVPR        1     0
AGTCATAGTCCGGTTCCGGCT     SHSPVPA        1     0
AGTCATAGTCCGTCTATACGT     SHSPSIR        1     0
AGTCATAGTCCGTCTCTTAAA     SHSPSLK        1     0
AGTCATAGTCCTCAGTCGCAT     SHSPQSH        1     0
AGTCATAGTCCTCCGTCGGCT     SHSPPSA        1     0
AGTCATAGTCCTCCTATGAAG     SHSPPMK        1     0
AGTCATAGTCCTCGGCTTGCT     SHSPRLA        1     0
AGTCATAGTCCTGTGCTGCAG     SHSPVLQ        1     0
AGTCATAGTCCTGTGTCGCCT     SHSPVSP        1     0
AGTCATAGTCCTTATAATGTG     SHSPYNV        1     0
AGTCATAGTCGGGCTCCGCAT     SHSRAPH        1     0
AGTCATAGTCGGTGGCCTCAT     SHSRWPH        1     0
AGTCATAGTCGGTTTCCGTGG     SHSRFPW        1     0
AGTCATAGTCGTTCTCCTTAT     SHSRSPY        1     0
AGTCATAGTCTGACGCCGAGG     SHSLTPR        1     0
AGTCATAGTCTGCTGCTGAAG     SHSLLLK        1     0
AGTCATAGTCTGGAGTGTGTT     SHSLECV        1     0
AGTCATAGTCTTCTTCATCGT     SHSLLHR        1     0
AGTCATAGTCTTGATAATTAG     SHSLDNQ        1     0
AGTCATAGTGATACTACTTGG     SHSDTTW        1     0
AGTCATAGTGATCGGGCGCAG     SHSDRAQ        1     0
AGTCATAGTGATCGTTCGCTT     SHSDRSL        1     0
AGTCATAGTGATGCTATGGAG     SHSDAME        1     0
AGTCATAGTGATGTTACGCTT     SHSDVTL        1     0
AGTCATAGTGCGCCGACTCAG     SHSAPTQ        1     0
AGTCATAGTGCGCTTGTTCAT     SHSALVH        1     0
AGTCATAGTGCGGATAGTAAG     SHSADSK        1     0
AGTCATAGTGCGTCTAGGTGG     SHSASRW        1     0
AGTCATAGTGCTAATAGGTAT     SHSANRY        1     0
AGTCATAGTGCTCCTAGGTTT     SHSAPRF        1     0
AGTCATAGTGCTCGTCTTAAG     SHSARLK        1     0
AGTCATAGTGCTCTTCCGCCT     SHSALPP        1     0
AGTCATAGTGGGCATACGCTG     SHSGHTL        1     0
AGTCATAGTGGTGCGGCTAAG     SHSGAAK        1     0
AGTCATAGTGGTTTTCCTCCG     SHSGFPP        1     0
AGTCATAGTGTGAGGAAGGAT     SHSVRKD        1     0
AGTCATAGTGTGATGCCGTCG     SHSVMPS        1     0
AGTCATAGTGTGCATGCTCAG     SHSVHAQ        1     0
AGTCATAGTGTGCCGAATCGT     SHSVPNR        1     0
AGTCATAGTGTGTCGCCTGCG     SHSVSPA        1     0
AGTCATAGTGTGTGGGCTGAT     SHSVWAD        1     0
AGTCATAGTGTTAGTAGTATT     SHSVSSI        1     0
AGTCATAGTGTTATGCTTCGT     SHSVMLR        1     0
AGTCATAGTGTTCTTCCTACT     SHSVLPT        1     0
AGTCATAGTGTTGTTTATAGG     SHSVVYR        1     0
AGTCATAGTTATGCTCCTACT     SHSYAPT        1     0
AGTCATAGTTCGATTTTTGCT     SHSSIFA        1     0
AGTCATAGTTCGGCTACTGTT     SHSSATV        1     0
AGTCATAGTTCGGTGCATCAG     SHSSVHQ        1     0
AGTCATAGTTCTCATACGTTG     SHSSHTL        1     0
AGTCATAGTTCTGGTCCTCGT     SHSSGPR        1     0
AGTCATAGTTCTTATTCTGAG     SHSSYSE        1     0
AGTCATAGTTGGACGCAGGCT     SHSWTQA        1     0
AGTCATAGTTGGCTTTCGGGG     SHSWLSG        1     0
AGTCATAGTTTGATACGGGCT     SHSLIRA        1     0
AGTCATAGTTTGCAGCTGCGT     SHSLQLR        1     0
AGTCATAGTTTGTAGAAGCGT     SHSLQKR        1     0
AGTCATAGTTTGTGGGGGCTG     SHSLWGL        1     0
AGTCATAGTTTTGATCCTACG     SHSFDPT        1     0
AGTCATATAATGACGCGTCCT     SHIMTRP        1     0
AGTCATATAATGCGTCATGCG     SHIMRHA        1     0
AGTCATATGAAGATGAGTGGG     SHMKMSG        1     0
AGTCATATGAATAAGCCTAAG     SHMNKPK        1     0
AGTCATATGAATACTCCTACG     SHMNTPT        1     0
AGTCATATGAATAGGACGTCG     SHMNRTS        1     0
AGTCATATGAATCATCCTTCG     SHMNHPS        1     0
AGTCATATGAATCATGATCCT     SHMNHDP        1     0
AGTCATATGAATCATGCTGTT     SHMNHAV        1     0
AGTCATATGAATGTTCCGTGT     SHMNVPC        1     0
AGTCATATGACGCTGCCGTTT     SHMTLPF        1     0
AGTCATATGACGTATATTCGG     SHMTYIR        1     0
AGTCATATGACGTTGCAGGCT     SHMTLQA        1     0
AGTCATATGACTCCGGCGCGT     SHMTPAR        1     0
AGTCATATGACTCCTAGGCTT     SHMTPRL        1     0
AGTCATATGACTGCGACGCCT     SHMTATP        1     0
AGTCATATGACTTGGCGTCAG     SHMTWRQ        1     0
AGTCATATGAGACTTCCGGAT     SHMRLPD        1     0
AGTCATATGAGGAGTCTGCCG     SHMRSLP        1     0
AGTCATATGAGGGCGCCGATT     SHMRAPI        1     0
AGTCATATGAGGGCGCCTCCG     SHMRAPP        1     0
AGTCATATGATGGATCAGCTG     SHMMDQL        1     0
AGTCATATGATTCCGGGTACG     SHMIPGT        1     0
AGTCATATGATTCTGCGGCTT     SHMILRL        1     0
AGTCATATGCAGCAGCCTGCG     SHMQQPA        1     0
AGTCATATGCAGCCGCGGAAT     SHMQPRN        1     0
AGTCATATGCAGCCGTCTGTG     SHMQPSV        1     0
AGTCATATGCAGCGTGCGATT     SHMQRAI        1     0
AGTCATATGCAGCTGCAGGCG     SHMQLQA        1     0
AGTCATATGCAGCTTAAGGCG     SHMQLKA        1     0
AGTCATATGCAGCTTACTCAT     SHMQLTH        1     0
AGTCATATGCAGGTTGGTCAT     SHMQVGH        1     0
AGTCATATGCAGTCGCCTCCT     SHMQSPP        1     0
AGTCATATGCATAATACGAGT     SHMHNTS        1     0
AGTCATATGCATACTCTTCTT     SHMHTLL        1     0
AGTCATATGCATCATTTGTAT     SHMHHLY        1     0
AGTCATATGCATCCTCCTCCT     SHMHPPP        1     0
AGTCATATGCATCGTTGGGCG     SHMHRWA        1     0
AGTCATATGCATGAGATTCCG     SHMHEIP        1     0
AGTCATATGCATGCGGGTCCG     SHMHAGP        1     0
AGTCATATGCATGGTTTGACT     SHMHGLT        1     0
AGTCATATGCATTCTGTGCTG     SHMHSVL        1     0
AGTCATATGCATTGGACGCAG     SHMHWTQ        1     0
AGTCATATGCCGACGCGTTTT     SHMPTRF        1     0
AGTCATATGCCGATGAATCCT     SHMPMNP        1     0
AGTCATATGCCGATGCTTGCT     SHMPMLA        1     0
AGTCATATGCCGATTATTCAG     SHMPIIQ        1     0
AGTCATATGCCGCAGACTGTT     SHMPQTV        1     0
AGTCATATGCCGCATCCGTGG     SHMPHPW        1     0
AGTCATATGCCGCCGCCTCCT     SHMPPPP        1     0
AGTCATATGCCGCCGTCGTCT     SHMPPSS        1     0
AGTCATATGCCGCTGCCTCCG     SHMPLPP        1     0
AGTCATATGCCGCTGCCTTCG     SHMPLPS        1     0
AGTCATATGCCGCTTCAGCAG     SHMPLQQ        1     0
AGTCATATGCCTACGACTCCG     SHMPTTP        1     0
AGTCATATGCCTACTCTGCGG     SHMPTLR        1     0
AGTCATATGCCTCAGTTTGGT     SHMPQFG        1     0
AGTCATATGCCTCCTATTTCG     SHMPPIS        1     0
AGTCATATGCCTCGTCTTGTT     SHMPRLV        1     0
AGTCATATGCCTCGTTCTCCT     SHMPRSP        1     0
AGTCATATGCCTCTTAGGTCG     SHMPLRS        1     0
AGTCATATGCCTCTTCCGCGT     SHMPLPR        1     0
AGTCATATGCCTGATGCGCTG     SHMPDAL        1     0
AGTCATATGCCTGGGCAGTCT     SHMPGQS        1     0
AGTCATATGCCTGTTTCGCCG     SHMPVSP        1     0
AGTCATATGCCTTCTCCGAAT     SHMPSPN        1     0
AGTCATATGCGGAATGCTCAG     SHMRNAQ        1     0
AGTCATATGCGGACGGATCTT     SHMRTDL        1     0
AGTCATATGCGGCTGAATTTG     SHMRLNL        1     0
AGTCATATGCGGGCGAGTGAT     SHMRASD        1     0
AGTCATATGCGTCTTCATATT     SHMRLHI        1     0
AGTCATATGCGTCTTCCTCCT     SHMRLPP        1     0
AGTCATATGCGTGATACTGCG     SHMRDTA        1     0
AGTCATATGCGTGCTGCGTCG     SHMRAAS        1     0
AGTCATATGCTGACGGATGAG     SHMLTDE        1     0
AGTCATATGCTGACTCTGCGT     SHMLTLR        1     0
AGTCATATGCTGCAGATTCGT     SHMLQIR        1     0
AGTCATATGCTGCCACCTGGT     SHMLPPG        1     0
AGTCATATGCTGCCTGATGGG     SHMLPDG        1     0
AGTCATATGCTGCGTACTCAT     SHMLRTH        1     0
AGTCATATGCTGGTTCTGTTG     SHMLVLL        1     0
AGTCATATGCTGTCTAATACT     SHMLSNT        1     0
AGTCATATGCTGTCTACGTCT     SHMLSTS        1     0
AGTCATATGCTTCCGCCGGTG     SHMLPPV        1     0
AGTCATATGCTTCCTACGCGT     SHMLPTR        1     0
AGTCATATGCTTTATGTGGAT     SHMLYVD        1     0
AGTCATATGCTTTCTAGTCCT     SHMLSSP        1     0
AGTCATATGCTTTGGCCTCCG     SHMLWPP        1     0
AGTCATATGGAGCCTACTAAG     SHMEPTK        1     0
AGTCATATGGAGCGTTCGCAG     SHMERSQ        1     0
AGTCATATGGAGGGTTTTGGT     SHMEGFG        1     0
AGTCATATGGATCTTACGCGG     SHMDLTR        1     0
AGTCATATGGCGAAGGATTAT     SHMAKDY        1     0
AGTCATATGGCGAATGGGGCT     SHMANGA        1     0
AGTCATATGGCGACTTATGGG     SHMATYG        1     0
AGTCATATGGCGACTTGGCGT     SHMATWR        1     0
AGTCATATGGCGAGTACGAAT     SHMASTN        1     0
AGTCATATGGCGATGTCGGCT     SHMAMSA        1     0
AGTCATATGGCTACGTCTCCT     SHMATSP        1     0
AGTCATATGGCTACTTCTCAG     SHMATSQ        1     0
AGTCATATGGCTAGGAATCAT     SHMARNH        1     0
AGTCATATGGCTAGGCCTCTT     SHMARPL        1     0
AGTCATATGGCTCATCCTAGT     SHMAHPS        1     0
AGTCATATGGCTCATCCTCAT     SHMAHPH        1     0
AGTCATATGGCTCTGGAGCAG     SHMALEQ        1     0
AGTCATATGGCTGCTCCGTCT     SHMAAPS        1     0
AGTCATATGGCTTATACGCAG     SHMAYTQ        1     0
AGTCATATGGCTTCGGCTCCG     SHMASAP        1     0
AGTCATATGGGGATGCCGTCG     SHMGMPS        1     0
AGTCATATGGGGGAGGATGGT     SHMGEDG        1     0
AGTCATATGGGTAGGCCTCTT     SHMGRPL        1     0
AGTCATATGGGTCAGCTGTTG     SHMGQLL        1     0
AGTCATATGGGTTTGCTTCGG     SHMGLLR        1     0
AGTCATATGGGTTTGTGGGAG     SHMGLWE        1     0
AGTCATATGGTAACGAAGGGG     SHMVTKG        1     0
AGTCATATGGTGAGTCTGGCT     SHMVSLA        1     0
AGTCATATGGTGCAGCTTATT     SHMVQLI        1     0
AGTCATATGGTGCTGCCGCCT     SHMVLPP        1     0
AGTCATATGGTGCTTACTCAT     SHMVLTH        1     0
AGTCATATGGTGTCGCTGTAT     SHMVSLY        1     0
AGTCATATGGTTAGTAGTACT     SHMVSST        1     0
AGTCATATGGTTCCGGATCAG     SHMVPDQ        1     0
AGTCATATGGTTCGTAGTAAG     SHMVRSK        1     0
AGTCATATGGTTCGTCATCAT     SHMVRHH        1     0
AGTCATATGGTTCTTCGGTCT     SHMVLRS        1     0
AGTCATATGTATAAGCCTTAG     SHMYKPQ        1     0
AGTCATATGTATACTGCTAGT     SHMYTAS        1     0
AGTCATATGTATAGTACTCCG     SHMYSTP        1     0
AGTCATATGTATATGGTGTGT     SHMYMVC        1     0
AGTCATATGTCGAAGCCGGCT     SHMSKPA        1     0
AGTCATATGTCGACGCTGTTG     SHMSTLL        1     0
AGTCATATGTCGCCTATGAAT     SHMSPMN        1     0
AGTCATATGTCGCTGTGGTAG     SHMSLWQ        1     0
AGTCATATGTCGTCGTCTCTT     SHMSSSL        1     0
AGTCATATGTCTACGTCTTAT     SHMSTSY        1     0
AGTCATATGTCTTGGCCTATT     SHMSWPI        1     0
AGTCATATGTGGGCTGGTTAG     SHMWAGQ        1     0
AGTCATATGTTGAATCTGGTG     SHMLNLV        1     0
AGTCATATGTTTAGGGTGAGT     SHMFRVS        1     0
AGTCATATGTTTCGGATTGCT     SHMFRIA        1     0
AGTCATATTAAGCCTCCTATG     SHIKPPM        1     0
AGTCATATTAAGGGTCAGCAG     SHIKGQQ        1     0
AGTCATATTAAGGTGCCTCCG     SHIKVPP        1     0
AGTCATATTACAAGGCCGCCT     SHITRPP        1     0
AGTCATATTACGCCGGCTTAT     SHITPAY        1     0
AGTCATATTACGCCGGTGCTT     SHITPVL        1     0
AGTCATATTACGCCTCAGTCG     SHITPQS        1     0
AGTCATATTACGCCTGGTCTG     SHITPGL        1     0
AGTCATATTACGCGTGATTGT     SHITRDC        1     0
AGTCATATTACTCGTGTGTTG     SHITRVL        1     0
AGTCATATTACTGCGGCTCAT     SHITAAH        1     0
AGTCATATTAGGAGTCCTGTT     SHIRSPV        1     0
AGTCATATTAGGTCGCTGTAT     SHIRSLY        1     0
AGTCATATTAGTGTTAGTTCT     SHISVSS        1     0
AGTCATATTATGGGTATTATG     SHIMGIM        1     0
AGTCATATTATTGTGCCTGCG     SHIIVPA        1     0
AGTCATATTCAGCCTTATCTT     SHIQPYL        1     0
AGTCATATTCAGTCTACTCGT     SHIQSTR        1     0
AGTCATATTCATACTCGTGAG     SHIHTRE        1     0
AGTCATATTCATATGGGGGAT     SHIHMGD        1     0
AGTCATATTCATCCGCCGTTT     SHIHPPF        1     0
AGTCATATTCCGCAGCCTAGG     SHIPQPR        1     0
AGTCATATTCCGCTTCCTGAT     SHIPLPD        1     0
AGTCATATTCCGGCTGCTTAT     SHIPAAY        1     0
AGTCATATTCCGTTTCGTGCT     SHIPFRA        1     0
AGTCATATTCCTGCGCAGGAT     SHIPAQD        1     0
AGTCATATTCCTTCGGGTCCG     SHIPSGP        1     0
AGTCATATTCCTTGGCTGATG     SHIPWLM        1     0
AGTCATATTCGGACGCATCCG     SHIRTHP        1     0
AGTCATATTCGTAATCAGGGG     SHIRNQG        1     0
AGTCATATTCGTATGGAGCCT     SHIRMEP        1     0
AGTCATATTCGTTCGGCGCCT     SHIRSAP        1     0
AGTCATATTCTGCCGACGCAT     SHILPTH        1     0
AGTCATATTCTGCCGGGTACT     SHILPGT        1     0
AGTCATATTCTGGCGTCGCAG     SHILASQ        1     0
AGTCATATTGAGCCTCTGGTG     SHIEPLV        1     0
AGTCATATTGATAATCTGCTT     SHIDNLL        1     0
AGTCATATTGATCCGTGGATT     SHIDPWI        1     0
AGTCATATTGATCTTTCTCCG     SHIDLSP        1     0
AGTCATATTGCGCATCCTTTG     SHIAHPL        1     0
AGTCATATTGCGCCGGCGTGG     SHIAPAW        1     0
AGTCATATTGCGCCGTTTCGT     SHIAPFR        1     0
AGTCATATTGCGGTTCGGCCT     SHIAVRP        1     0
AGTCATATTGCTACGACTCAG     SHIATTQ        1     0
AGTCATATTGCTGATCGTCCT     SHIADRP        1     0
AGTCATATTGCTGTTCCTGCT     SHIAVPA        1     0
AGTCATATTGCTTTGAAGCCG     SHIALKP        1     0
AGTCATATTGGGCTGATGTGG     SHIGLMW        1     0
AGTCATATTGGTGTTTATAGG     SHIGVYR        1     0
AGTCATATTGTGAGGCTGATT     SHIVRLI        1     0
AGTCATATTGTGCCGTGGCAT     SHIVPWH        1     0
AGTCATATTGTGGCGACGCAG     SHIVATQ        1     0
AGTCATATTTATACTCCGGCT     SHIYTPA        1     0
AGTCATATTTATCATCCGGGT     SHIYHPG        1     0
AGTCATATTTATGATCCTGCG     SHIYDPA        1     0
AGTCATATTTCGCTGCTTTTT     SHISLLF        1     0
AGTCATATTTCTACGCCTCTT     SHISTPL        1     0
AGTCATATTTCTCCTTGGGAT     SHISPWD        1     0
AGTCATATTTTTAGGACGAGT     SHIFRTS        1     0
AGTCATCAGAAGCCTAAGCCG     SHQKPKP        1     0
AGTCATCAGAAGCCTCGTATG     SHQKPRM        1     0
AGTCATCAGAAGGCTACTCGT     SHQKATR        1     0
AGTCATCAGAAGTATCAGTCG     SHQKYQS        1     0
AGTCATCAGAAGTCTTGTGCT     SHQKSCA        1     0
AGTCATCAGAATACGCCGTTT     SHQNTPF        1     0
AGTCATCAGAATACGCCTACT     SHQNTPT        1     0
AGTCATCAGAATACGTCGGGG     SHQNTSG        1     0
AGTCATCAGAATACGTTGCCT     SHQNTLP        1     0
AGTCATCAGAATATTGTGTTT     SHQNIVF        1     0
AGTCATCAGAATCTGTCGAAT     SHQNLSN        1     0
AGTCATCAGAATGGGCTTTCG     SHQNGLS        1     0
AGTCATCAGACGAGTGCGCAT     SHQTSAH        1     0
AGTCATCAGACGCCGCATCTG     SHQTPHL        1     0
AGTCATCAGACGCCTAATGGT     SHQTPNG        1     0
AGTCATCAGACGGCTACGTGG     SHQTATW        1     0
AGTCATCAGACGTCGCGGTTT     SHQTSRF        1     0
AGTCATCAGACTACGCTTAAG     SHQTTLK        1     0
AGTCATCAGACTCCTCGTCCG     SHQTPRP        1     0
AGTCATCAGACTCCTTGGCGG     SHQTPWR        1     0
AGTCATCAGACTCTTACGCTG     SHQTLTL        1     0
AGTCATCAGACTGCGATTTCG     SHQTAIS        1     0
AGTCATCAGACTGCTCATCCT     SHQTAHP        1     0
AGTCATCAGACTGTTCCTCGG     SHQTVPR        1     0
AGTCATCAGACTTCGATTTCG     SHQTSIS        1     0
AGTCATCAGACTTCGGCGCGT     SHQTSAR        1     0
AGTCATCAGAGGATTTATTCG     SHQRIYS        1     0
AGTCATCAGAGGCAGCCTTTT     SHQRQPF        1     0
AGTCATCAGAGGCTGCGGGCT     SHQRLRA        1     0
AGTCATCAGAGGGCGACTCCT     SHQRATP        1     0
AGTCATCAGAGGGCTACTGAT     SHQRATD        1     0
AGTCATCAGAGTCAGACGGAG     SHQSQTE        1     0
AGTCATCAGAGTCAGCTTCAT     SHQSQLH        1     0
AGTCATCAGAGTGTGTTGTTT     SHQSVLF        1     0
AGTCATCAGAGTTTTCGGACT     SHQSFRT        1     0
AGTCATCAGATGAAGCTGGAG     SHQMKLE        1     0
AGTCATCAGATGCATCAGACT     SHQMHQT        1     0
AGTCATCAGATGCATCAGGTG     SHQMHQV        1     0
AGTCATCAGATGCGGTCTAGT     SHQMRSS        1     0
AGTCATCAGATGTGGACGAAG     SHQMWTK        1     0
AGTCATCAGATTACGAAGTCG     SHQITKS        1     0
AGTCATCAGATTAGGACGCAG     SHQIRTQ        1     0
AGTCATCAGATTCCGCCGTTT     SHQIPPF        1     0
AGTCATCAGATTCGGCATCAT     SHQIRHH        1     0
AGTCATCAGATTCGTCCGTCG     SHQIRPS        1     0
AGTCATCAGATTGCTTGTCGG     SHQIACR        1     0
AGTCATCAGATTTGGACTAAG     SHQIWTK        1     0
AGTCATCAGCAGACGCTGTCG     SHQQTLS        1     0
AGTCATCAGCAGACGGCGCCG     SHQQTAP        1     0
AGTCATCAGCAGACTTTGATT     SHQQTLI        1     0
AGTCATCAGCAGATTACGGTT     SHQQITV        1     0
AGTCATCAGCAGCCGCGTACT     SHQQPRT        1     0
AGTCATCAGCAGCCGGCTTAT     SHQQPAY        1     0
AGTCATCAGCAGCCTACTCGT     SHQQPTR        1     0
AGTCATCAGCAGCGGAGTTCT     SHQQRSS        1     0
AGTCATCAGCAGCGGTCTATG     SHQQRSM        1     0
AGTCATCAGCAGCTTTATTAG     SHQQLYQ        1     0
AGTCATCAGCAGGCTGTGGCG     SHQQAVA        1     0
AGTCATCAGCAGGGGCCTCTT     SHQQGPL        1     0
AGTCATCAGCAGGGTCATCCG     SHQQGHP        1     0
AGTCATCAGCAGGTGTGTGCG     SHQQVCA        1     0
AGTCATCAGCATACTAATGAT     SHQHTND        1     0
AGTCATCAGCATACTCAGCCG     SHQHTQP        1     0
AGTCATCAGCATATGGAGTCG     SHQHMES        1     0
AGTCATCAGCATATTCCTGAG     SHQHIPE        1     0
AGTCATCAGCATCAGCCGGTT     SHQHQPV        1     0
AGTCATCAGCATCCGACTCCT     SHQHPTP        1     0
AGTCATCAGCATCCGTATTGG     SHQHPYW        1     0
AGTCATCAGCATCCTCAGAGT     SHQHPQS        1     0
AGTCATCAGCATCCTCGTGTG     SHQHPRV        1     0
AGTCATCAGCATCGTAAGGAG     SHQHRKE        1     0
AGTCATCAGCATCGTATTAGT     SHQHRIS        1     0
AGTCATCAGCATCTTTGGCGT     SHQHLWR        1     0
AGTCATCAGCATGAGCAGTCG     SHQHEQS        1     0
AGTCATCAGCATGAGTATAAG     SHQHEYK        1     0
AGTCATCAGCATGTGCCTGCG     SHQHVPA        1     0
AGTCATCAGCATTAGGAGATG     SHQHQEM        1     0
AGTCATCAGCATTCGGCTCGT     SHQHSAR        1     0
AGTCATCAGCATTCGTATATG     SHQHSYM        1     0
AGTCATCAGCATTCGTCGCCG     SHQHSSP        1     0
AGTCATCAGCATTCTAGGGGG     SHQHSRG        1     0
AGTCATCAGCCGAAGTCGGTT     SHQPKSV        1     0
AGTCATCAGCCGAATCCTAAT     SHQPNPN        1     0
AGTCATCAGCCGACGCGTCCT     SHQPTRP        1     0
AGTCATCAGCCGACGTTGCGG     SHQPTLR        1     0
AGTCATCAGCCGAGGGTGAAG     SHQPRVK        1     0
AGTCATCAGCCGAGTCCGAAG     SHQPSPK        1     0
AGTCATCAGCCGAGTGAGTTG     SHQPSEL        1     0
AGTCATCAGCCGCAGACTGTG     SHQPQTV        1     0
AGTCATCAGCCGCATACTCTG     SHQPHTL        1     0
AGTCATCAGCCGCATGCTTAT     SHQPHAY        1     0
AGTCATCAGCCGCCGCCTATG     SHQPPPM        1     0
AGTCATCAGCCGCCGTATGTG     SHQPPYV        1     0
AGTCATCAGCCGCCGTGGAGT     SHQPPWS        1     0
AGTCATCAGCCGGAGGTTCAT     SHQPEVH        1     0
AGTCATCAGCCGGCTAGGCAT     SHQPARH        1     0
AGTCATCAGCCGGGTGTTCGT     SHQPGVR        1     0
AGTCATCAGCCGTCGGTTAGG     SHQPSVR        1     0
AGTCATCAGCCTAATATTCAT     SHQPNIH        1     0
AGTCATCAGCCTACGAAGATT     SHQPTKI        1     0
AGTCATCAGCCTACGTAGACT     SHQPTQT        1     0
AGTCATCAGCCTACTATGTGG     SHQPTMW        1     0
AGTCATCAGCCTATTACTTGT     SHQPITC        1     0
AGTCATCAGCCTCATAGTATG     SHQPHSM        1     0
AGTCATCAGCCTCCGGATCTT     SHQPPDL        1     0
AGTCATCAGCCTCTGCGTCGG     SHQPLRR        1     0
AGTCATCAGCCTCTGGTTGCG     SHQPLVA        1     0
AGTCATCAGCCTCTTGCTCCT     SHQPLAP        1     0
AGTCATCAGCCTGATCATCCG     SHQPDHP        1     0
AGTCATCAGCCTGCTCATCGG     SHQPAHR        1     0
AGTCATCAGCCTGGGATTATG     SHQPGIM        1     0
AGTCATCAGCCTTTGTGTTGG     SHQPLCW        1     0
AGTCATCAGCCTTTTCCGGAG     SHQPFPE        1     0
AGTCATCAGCGGCCTTCTACG     SHQRPST        1     0
AGTCATCAGCGGGCGGATTCT     SHQRADS        1     0
AGTCATCAGCGGTCTCATCTG     SHQRSHL        1     0
AGTCATCAGCGGTCTCCTCAG     SHQRSPQ        1     0
AGTCATCAGCGGTCTTTGACG     SHQRSLT        1     0
AGTCATCAGCGTACTGATCGG     SHQRTDR        1     0
AGTCATCAGCGTACTTCGATT     SHQRTSI        1     0
AGTCATCAGCGTCAGAGTACG     SHQRQST        1     0
AGTCATCAGCGTCTGTATCCT     SHQRLYP        1     0
AGTCATCAGCGTGATATGCTG     SHQRDML        1     0
AGTCATCAGCGTGCGGGTACT     SHQRAGT        1     0
AGTCATCAGCGTGTGCATACG     SHQRVHT        1     0
AGTCATCAGCGTTCTGAGCAG     SHQRSEQ        1     0
AGTCATCAGCTGAAGACGATG     SHQLKTM        1     0
AGTCATCAGCTGACGCCTCTG     SHQLTPL        1     0
AGTCATCAGCTGACGGTGTGG     SHQLTVW        1     0
AGTCATCAGCTGACTATTAAG     SHQLTIK        1     0
AGTCATCAGCTGCAGAAGGGT     SHQLQKG        1     0
AGTCATCAGCTGCAGACGACT     SHQLQTT        1     0
AGTCATCAGCTGCAGGGTACG     SHQLQGT        1     0
AGTCATCAGCTGCCTTCGCGT     SHQLPSR        1     0
AGTCATCAGCTGCCTTGGCCT     SHQLPWP        1     0
AGTCATCAGCTGGAGACGGAG     SHQLETE        1     0
AGTCATCAGCTGGCGATGGCG     SHQLAMA        1     0
AGTCATCAGCTGGCGATTCCG     SHQLAIP        1     0
AGTCATCAGCTGGCGGCTCAT     SHQLAAH        1     0
AGTCATCAGCTGGTGAATGCT     SHQLVNA        1     0
AGTCATCAGCTGTATCTGAAT     SHQLYLN        1     0
AGTCATCAGCTGTCGATTTAT     SHQLSIY        1     0
AGTCATCAGCTGTTGCATGTG     SHQLLHV        1     0
AGTCATCAGCTTAAGCCGACG     SHQLKPT        1     0
AGTCATCAGCTTAGTCCTTGG     SHQLSPW        1     0
AGTCATCAGCTTATTCCGACT     SHQLIPT        1     0
AGTCATCAGCTTCAGCCTTAG     SHQLQPQ        1     0
AGTCATCAGCTTTCTACTGGG     SHQLSTG        1     0
AGTCATCAGGAGATTATGTTT     SHQEIMF        1     0
AGTCATCAGGAGCCTAAGAGT     SHQEPKS        1     0
AGTCATCAGGAGCGTGCTCAT     SHQERAH        1     0
AGTCATCAGGAGCTGCCTCTG     SHQELPL        1     0
AGTCATCAGGAGTTTGCGTTG     SHQEFAL        1     0
AGTCATCAGGATACGGGTCTG     SHQDTGL        1     0
AGTCATCAGGATCAGAAGCCT     SHQDQKP        1     0
AGTCATCAGGATCCTCTGTGT     SHQDPLC        1     0
AGTCATCAGGATGATGAGATT     SHQDDEI        1     0
AGTCATCAGGATGGTCATCGT     SHQDGHR        1     0
AGTCATCAGGCGAAGGCGAGT     SHQAKAS        1     0
AGTCATCAGGCGCGGTTACCG     SHQARLP        1     0
AGTCATCAGGCGCTTTATGAG     SHQALYE        1     0
AGTCATCAGGCGGGGACGTTT     SHQAGTF        1     0
AGTCATCAGGCTACTTCGGGG     SHQATSG        1     0
AGTCATCAGGCTACTTCTTCG     SHQATSS        1     0
AGTCATCAGGCTCATCAGGCT     SHQAHQA        1     0
AGTCATCAGGCTCATCGTCTT     SHQAHRL        1     0
AGTCATCAGGCTCCTAATCGT     SHQAPNR        1     0
AGTCATCAGGCTCCTGCTCAT     SHQAPAH        1     0
AGTCATCAGGCTCGTGTGCAT     SHQARVH        1     0
AGTCATCAGGCTGCTACTTCG     SHQAATS        1     0
AGTCATCAGGCTTGTCGTTCG     SHQACRS        1     0
AGTCATCAGGCTTTGTGGCGT     SHQALWR        1     0
AGTCATCAGGGGCGTTGGAAT     SHQGRWN        1     0
AGTCATCAGGGGGAGAGGCAG     SHQGERQ        1     0
AGTCATCAGGGGGCTTGTTCG     SHQGACS        1     0
AGTCATCAGGGTCAGCAGTCT     SHQGQQS        1     0
AGTCATCAGGGTCATACGTAG     SHQGHTQ        1     0
AGTCATCAGGGTCGGCAGCTG     SHQGRQL        1     0
AGTCATCAGGGTTCGTCGTAT     SHQGSSY        1     0
AGTCATCAGGTGCATCCGCCT     SHQVHPP        1     0
AGTCATCAGGTGCCGCTTGCT     SHQVPLA        1     0
AGTCATCAGGTGCCGGCTGGG     SHQVPAG        1     0
AGTCATCAGGTGCCTCATCCT     SHQVPHP        1     0
AGTCATCAGGTTCCTAAGGAT     SHQVPKD        1     0
AGTCATCAGGTTGATAGTAGG     SHQVDSR        1     0
AGTCATCAGTATAGGGTTGGT     SHQYRVG        1     0
AGTCATCAGTATCAGCTTCGT     SHQYQLR        1     0
AGTCATCAGTATCCTAAGCCT     SHQYPKP        1     0
AGTCATCAGTATCTTGGTTAT     SHQYLGY        1     0
AGTCATCAGTATGAGAGGCCG     SHQYERP        1     0
AGTCATCAGTATGTGGATCCT     SHQYVDP        1     0
AGTCATCAGTCGCAGATTCTT     SHQSQIL        1     0
AGTCATCAGTCGCAGCCTCAG     SHQSQPQ        1     0
AGTCATCAGTCGCATATTCCT     SHQSHIP        1     0
AGTCATCAGTCGCATCAGTAT     SHQSHQY        1     0
AGTCATCAGTCGCCGAGGTTT     SHQSPRF        1     0
AGTCATCAGTCGCCTATTGTT     SHQSPIV        1     0
AGTCATCAGTCGCGTATTGTT     SHQSRIV        1     0
AGTCATCAGTCGCTGCTGTCT     SHQSLLS        1     0
AGTCATCAGTCGTATTGTCCT     SHQSYCP        1     0
AGTCATCAGTCGTCGTGTTCG     SHQSSCS        1     0
AGTCATCAGTCTACTTGTCAT     SHQSTCH        1     0
AGTCATCAGTCTCAGCGGAAT     SHQSQRN        1     0
AGTCATCAGTCTGCGCTTATG     SHQSALM        1     0
AGTCATCAGTCTGGTACGACG     SHQSGTT        1     0
AGTCATCAGTCTTTGAAGGAT     SHQSLKD        1     0
AGTCATCAGTGGCTTCCGCGG     SHQWLPR        1     0
AGTCATCAGTGGTCGAGGATT     SHQWSRI        1     0
AGTCATCAGTGGTCGATTAGT     SHQWSIS        1     0
AGTCATCAGTGTCCGCATACG     SHQCPHT        1     0
AGTCATCAGTTGAAGCCTAGG     SHQLKPR        1     0
AGTCATCAGTTGACGTCTCTT     SHQLTSL        1     0
AGTCATCAGTTGAGGTATCTT     SHQLRYL        1     0
AGTCATCAGTTGATTAAGCGT     SHQLIKR        1     0
AGTCATCAGTTGCCGGAGTCT     SHQLPES        1     0
AGTCATCAGTTGCGGCCTCTG     SHQLRPL        1     0
AGTCATCAGTTGCTTTCTCCG     SHQLLSP        1     0
AGTCATCAGTTGGCTGGGTAT     SHQLAGY        1     0
AGTCATCAGTTGTGGTTTGGT     SHQLWFG        1     0
AGTCATCAGTTTAAGGTGCAT     SHQFKVH        1     0
AGTCATCAGTTTCATGTGCCT     SHQFHVP        1     0
AGTCATCAGTTTCCGAGGGGG     SHQFPRG        1     0
AGTCATCAGTTTCTTCGGTGT     SHQFLRC        1     0
AGTCATCAGTTTGAGATGCCG     SHQFEMP        1     0
AGTCATCATAAGATGGTGACT     SHHKMVT        1     0
AGTCATCATAAGCCGCATGAT     SHHKPHD        1     0
AGTCATCATAAGCCGGATACT     SHHKPDT        1     0
AGTCATCATAAGGCGCCTTCT     SHHKAPS        1     0
AGTCATCATAAGGCTGGTCAG     SHHKAGQ        1     0
AGTCATCATAATCCTCCGAAT     SHHNPPN        1     0
AGTCATCATAATCGTACTTCG     SHHNRTS        1     0
AGTCATCATAATCTGGCTCCG     SHHNLAP        1     0
AGTCATCATAATGAGGCGCCT     SHHNEAP        1     0
AGTCATCATAATGATGCGTTT     SHHNDAF        1     0
AGTCATCATACGCAGCCGGCT     SHHTQPA        1     0
AGTCATCATACGCAGCCTGGT     SHHTQPG        1     0
AGTCATCATACGCAGGCTCAG     SHHTQAQ        1     0
AGTCATCATACGCATCCTTCG     SHHTHPS        1     0
AGTCATCATACGCCTAGTCGG     SHHTPSR        1     0
AGTCATCATACGCCTGGTCTT     SHHTPGL        1     0
AGTCATCATACGCTGTCTCGG     SHHTLSR        1     0
AGTCATCATACGGCGAGTCCT     SHHTASP        1     0
AGTCATCATACGGGTTGGAAG     SHHTGWK        1     0
AGTCATCATACGGTGACGCGT     SHHTVTR        1     0
AGTCATCATACGTGGGGTTCT     SHHTWGS        1     0
AGTCATCATACGTTGGGGAAT     SHHTLGN        1     0
AGTCATCATACTAATCAGTCG     SHHTNQS        1     0
AGTCATCATACTCAGCCGGCT     SHHTQPA        1     0
AGTCATCATACTCCTCATGAG     SHHTPHE        1     0
AGTCATCATACTGCGGCGCCG     SHHTAAP        1     0
AGTCATCATACTTATCGTGAT     SHHTYRD        1     0
AGTCATCATAGGGCGCATCAG     SHHRAHQ        1     0
AGTCATCATAGTCCGGTGCAT     SHHSPVH        1     0
AGTCATCATAGTCCTCGTCAG     SHHSPRQ        1     0
AGTCATCATAGTCCTTTGTCG     SHHSPLS        1     0
AGTCATCATAGTCTGCTGAGT     SHHSLLS        1     0
AGTCATCATATGAGTCTGCCG     SHHMSLP        1     0
AGTCATCATATGATTCCGTAG     SHHMIPQ        1     0
AGTCATCATATGCAGAATTTT     SHHMQNF        1     0
AGTCATCATATGCAGCCTATG     SHHMQPM        1     0
AGTCATCATATGCATCCGTCT     SHHMHPS        1     0
AGTCATCATATGCCTTGGCGG     SHHMPWR        1     0
AGTCATCATATGCGGTATACT     SHHMRYT        1     0
AGTCATCATATGCGTGGGTTT     SHHMRGF        1     0
AGTCATCATATGCTGACTTTT     SHHMLTF        1     0
AGTCATCATATGCTTTCTTCT     SHHMLSS        1     0
AGTCATCATATGGCGACGCGT     SHHMATR        1     0
AGTCATCATATTAATAGGGAT     SHHINRD        1     0
AGTCATCATATTTTGAGGTCT     SHHILRS        1     0
AGTCATCATCAGAAGATTGGT     SHHQKIG        1     0
AGTCATCATCAGACTCTTAGG     SHHQTLR        1     0
AGTCATCATCAGCCTCCTCTT     SHHQPPL        1     0
AGTCATCATCAGCTGCGTTTG     SHHQLRL        1     0
AGTCATCATCAGCTTCTGCAT     SHHQLLH        1     0
AGTCATCATCAGGCTAGGTCG     SHHQARS        1     0
AGTCATCATCAGGCTCATCAT     SHHQAHH        1     0
AGTCATCATCAGTCGAGGCCT     SHHQSRP        1     0
AGTCATCATCAGTCGTATTCT     SHHQSYS        1     0
AGTCATCATCATACGAGGTTG     SHHHTRL        1     0
AGTCATCATCATACGGTGTCT     SHHHTVS        1     0
AGTCATCATCATAGGCTTACT     SHHHRLT        1     0
AGTCATCATCATCCGCTGCGT     SHHHPLR        1     0
AGTCATCATCATCTGCAGTCG     SHHHLQS        1     0
AGTCATCATCATGCGCAGAGG     SHHHAQR        1     0
AGTCATCATCATTCGCCGTGG     SHHHSPW        1     0
AGTCATCATCATTCGCCTCCT     SHHHSPP        1     0
AGTCATCATCATTCGTCGCCG     SHHHSSP        1     0
AGTCATCATCATTGGGCGCCG     SHHHWAP        1     0
AGTCATCATCATTTGCCATCT     SHHHLPS        1     0
AGTCATCATCCGACTCAGAAT     SHHPTQN        1     0
AGTCATCATCCGATTGTGAAG     SHHPIVK        1     0
AGTCATCATCCGCGTATTACG     SHHPRIT        1     0
AGTCATCATCCGGTGCCTCCT     SHHPVPP        1     0
AGTCATCATCCGTCGCCGAGG     SHHPSPR        1     0
AGTCATCATCCGTTTCCTCGG     SHHPFPR        1     0
AGTCATCATCCTAAGTTGCCT     SHHPKLP        1     0
AGTCATCATCCTACGCCTTCT     SHHPTPS        1     0
AGTCATCATCCTAGGATTGAT     SHHPRID        1     0
AGTCATCATCCTCAGCCTTTG     SHHPQPL        1     0
AGTCATCATCCTCCGCATCGG     SHHPPHR        1     0
AGTCATCATCCTCCTATTGTG     SHHPPIV        1     0
AGTCATCATCCTCCTCAGGGT     SHHPPQG        1     0
AGTCATCATCCTCGGCAGCTG     SHHPRQL        1     0
AGTCATCATCCTCTTATGCTG     SHHPLML        1     0
AGTCATCATCCTCTTCATTCG     SHHPLHS        1     0
AGTCATCATCCTGCTGAGCGT     SHHPAER        1     0
AGTCATCATCCTGGGAGGGCG     SHHPGRA        1     0
AGTCATCATCCTGGGCCACGG     SHHPGPR        1     0
AGTCATCATCCTTATGCGAGG     SHHPYAR        1     0
AGTCATCATCCTTGTTGTTCG     SHHPCCS        1     0
AGTCATCATCGGGCGCTTTAT     SHHRALY        1     0
AGTCATCATCGTCCTGATCTT     SHHRPDL        1     0
AGTCATCATCGTGCTACTGCT     SHHRATA        1     0
AGTCATCATCGTGGGCCTTGG     SHHRGPW        1     0
AGTCATCATCGTTCGGCTACT     SHHRSAT        1     0
AGTCATCATCGTTCTCCTACG     SHHRSPT        1     0
AGTCATCATCTGCGGCTGATG     SHHLRLM        1     0
AGTCATCATCTGGCTGTTATT     SHHLAVI        1     0
AGTCATCATCTGGTTACTATG     SHHLVTM        1     0
AGTCATCATCTGTCTAATGTG     SHHLSNV        1     0
AGTCATCATCTGTTTCTGCCT     SHHLFLP        1     0
AGTCATCATCTTACTCGTACG     SHHLTRT        1     0
AGTCATCATCTTCCGCAGCCG     SHHLPQP        1     0
AGTCATCATCTTCCTGTTTGG     SHHLPVW        1     0
AGTCATCATCTTCTTCCGTCG     SHHLLPS        1     0
AGTCATCATCTTGCTAGGGGT     SHHLARG        1     0
AGTCATCATCTTGTTAGTACT     SHHLVST        1     0
AGTCATCATCTTTCGCCGGCT     SHHLSPA        1     0
AGTCATCATGATACGAATCAT     SHHDTNH        1     0
AGTCATCATGATATGCAGCGG     SHHDMQR        1     0
AGTCATCATGATATGCAGCTT     SHHDMQL        1     0
AGTCATCATGATGCGAGTATT     SHHDASI        1     0
AGTCATCATGCGCTGCTTGTT     SHHALLV        1     0
AGTCATCATGCGGATGTGCGG     SHHADVR        1     0
AGTCATCATGCGGCTGCTCTG     SHHAAAL        1     0
AGTCATCATGCGTTGTCGCGG     SHHALSR        1     0
AGTCATCATGCTACGACGCGT     SHHATTR        1     0
AGTCATCATGCTACGGCTGAT     SHHATAD        1     0
AGTCATCATGCTACTCATCCT     SHHATHP        1     0
AGTCATCATGCTCCTAAGTGG     SHHAPKW        1     0
AGTCATCATGCTCGGCAGTCT     SHHARQS        1     0
AGTCATCATGCTCGTGCTCCT     SHHARAP        1     0
AGTCATCATGCTCGTTCTCCT     SHHARSP        1     0
AGTCATCATGCTCTGTCTAGG     SHHALSR        1     0
AGTCATCATGCTCTTCGTATT     SHHALRI        1     0
AGTCATCATGCTTTTGAGCGG     SHHAFER        1     0
AGTCATCATGGGACTCCTCCG     SHHGTPP        1     0
AGTCATCATGGGACTTGGCCT     SHHGTWP        1     0
AGTCATCATGGGGCTCCGCTG     SHHGAPL        1     0
AGTCATCATGGTAGTCCGAGG     SHHGSPR        1     0
AGTCATCATGGTCATCTTCGG     SHHGHLR        1     0
AGTCATCATGGTCCGGCTTCT     SHHGPAS        1     0
AGTCATCATGGTCGGCTGCAT     SHHGRLH        1     0
AGTCATCATGGTCGTCCGCCG     SHHGRPP        1     0
AGTCATCATGGTCTTTGTATG     SHHGLCM        1     0
AGTCATCATGTGACGATTAAT     SHHVTIN        1     0
AGTCATCATGTGCATACGATG     SHHVHTM        1     0
AGTCATCATGTGCCGGTGCTT     SHHVPVL        1     0
AGTCATCATGTGCTGCTTATG     SHHVLLM        1     0
AGTCATCATGTTACGCTTGTT     SHHVTLV        1     0
AGTCATCATGTTCATGCGGCT     SHHVHAA        1     0
AGTCATCATGTTGCGACTCGG     SHHVATR        1     0
AGTCATCATTATCAGCATCAG     SHHYQHQ        1     0
AGTCATCATTATCCTTCGCAT     SHHYPSH        1     0
AGTCATCATTATCGTGGTCTT     SHHYRGL        1     0
AGTCATCATTCGACGCCTCAT     SHHSTPH        1     0
AGTCATCATTCGACGGGGGGT     SHHSTGG        1     0
AGTCATCATTCGACGTCGGTT     SHHSTSV        1     0
AGTCATCATTCGCCGCGTTGG     SHHSPRW        1     0
AGTCATCATTCGCCTCCTTTT     SHHSPPF        1     0
AGTCATCATTCGCCTGCGGTG     SHHSPAV        1     0
AGTCATCATTCGCCTGTGCCT     SHHSPVP        1     0
AGTCATCATTCTCCTCCTGAG     SHHSPPE        1     0
AGTCATCATTCTGTGGGTTCG     SHHSVGS        1     0
AGTCATCATTCTTCGGTTCTT     SHHSSVL        1     0
AGTCATCATTGGTCGTCTCAT     SHHWSSH        1     0
AGTCATCATTGGTTTGTGCTT     SHHWFVL        1     0
AGTCATCATTGTTGGACGGTG     SHHCWTV        1     0
AGTCATCATTTGCGGAATCCG     SHHLRNP        1     0
AGTCATCATTTTGTGGGGTCG     SHHFVGS        1     0
AGTCATCCAGGTCCTGAGGTT     SHPGPEV        1     0
AGTCATCCCACTCCTCCTTCT     SHPTPPS        1     0
AGTCATCCCCATACGACGACT     SHPHTTT        1     0
AGTCATCCGAAGATTGATAAG     SHPKIDK        1     0
AGTCATCCGAAGCAGATTATT     SHPKQII        1     0
AGTCATCCGAAGCAGGGTCAT     SHPKQGH        1     0
AGTCATCCGAAGCCGCCGCCT     SHPKPPP        1     0
AGTCATCCGAAGCCGCTGTCT     SHPKPLS        1     0
AGTCATCCGAAGCCTGCTTGG     SHPKPAW        1     0
AGTCATCCGAAGCCTTCGATT     SHPKPSI        1     0
AGTCATCCGAAGCTGAGGGAG     SHPKLRE        1     0
AGTCATCCGAAGCTGCAGTCA     SHPKLQS        1     0
AGTCATCCGAAGCTTGCTCTT     SHPKLAL        1     0
AGTCATCCGAAGGAGCCGCTG     SHPKEPL        1     0
AGTCATCCGAAGGATTCTAGT     SHPKDSS        1     0
AGTCATCCGAAGTGGCAGCCT     SHPKWQP        1     0
AGTCATCCGAATAATCCGTCG     SHPNNPS        1     0
AGTCATCCGAATACGCCTCTG     SHPNTPL        1     0
AGTCATCCGAATATGCCTCCT     SHPNMPP        1     0
AGTCATCCGAATCAGCCGACT     SHPNQPT        1     0
AGTCATCCGAATCATCCTCCT     SHPNHPP        1     0
AGTCATCCGAATCCGACTCAG     SHPNPTQ        1     0
AGTCATCCGAATCCGCCTCAG     SHPNPPQ        1     0
AGTCATCCGAATCCTCTTGTG     SHPNPLV        1     0
AGTCATCCGAATCGGGCGAAT     SHPNRAN        1     0
AGTCATCCGAATCTGATTCAT     SHPNLIH        1     0
AGTCATCCGAATGCTTATGTG     SHPNAYV        1     0
AGTCATCCGAATGCTTCTGGT     SHPNASG        1     0
AGTCATCCGAATGGGTCGGTT     SHPNGSV        1     0
AGTCATCCGAATGTGTTTGAT     SHPNVFD        1     0
AGTCATCCGAATTCGCCTAAG     SHPNSPK        1     0
AGTCATCCGAATTCTTATCAG     SHPNSYQ        1     0
AGTCATCCGAATTGGTTGCCT     SHPNWLP        1     0
AGTCATCCGACGAATCCGTAT     SHPTNPY        1     0
AGTCATCCGACGAATGAGTTT     SHPTNEF        1     0
AGTCATCCGACGACGTCTATG     SHPTTSM        1     0
AGTCATCCGACGACTCCGGCT     SHPTTPA        1     0
AGTCATCCGACGAGGCAGGCG     SHPTRQA        1     0
AGTCATCCGACGCATTAGGAG     SHPTHQE        1     0
AGTCATCCGACGTAGTCTACG     SHPTQST        1     0
AGTCATCCGACTAATACGCAG     SHPTNTQ        1     0
AGTCATCCGACTATGATGGAG     SHPTMME        1     0
AGTCATCCGACTCCTCCTACT     SHPTPPT        1     0
AGTCATCCGACTGAGACGCAG     SHPTETQ        1     0
AGTCATCCGACTTATGAGATG     SHPTYEM        1     0
AGTCATCCGAGGAATCATACT     SHPRNHT        1     0
AGTCATCCGAGGCATAATCAT     SHPRHNH        1     0
AGTCATCCGAGGGTGGCGTAT     SHPRVAY        1     0
AGTCATCCGAGTACTGCTAAG     SHPSTAK        1     0
AGTCATCCGAGTAGGCTGCAG     SHPSRLQ        1     0
AGTCATCCGAGTAGGTATGCT     SHPSRYA        1     0
AGTCATCCGAGTATGCATACT     SHPSMHT        1     0
AGTCATCCGAGTATGTCGCTT     SHPSMSL        1     0
AGTCATCCGAGTGCTACTCCG     SHPSATP        1     0
AGTCATCCGAGTGTTCCGCCT     SHPSVPP        1     0
AGTCATCCGAGTTCGTCGCTG     SHPSSSL        1     0
AGTCATCCGAGTTGGCGGCCT     SHPSWRP        1     0
AGTCATCCGATGAAGACGGCG     SHPMKTA        1     0
AGTCATCCGATGACTCTTCCT     SHPMTLP        1     0
AGTCATCCGATGCATGTGTTG     SHPMHVL        1     0
AGTCATCCGATGGAGAGTCGG     SHPMESR        1     0
AGTCATCCGATGGTGCCTCTT     SHPMVPL        1     0
AGTCATCCGATGTGGTGGCAG     SHPMWWQ        1     0
AGTCATCCGATTCAGCCGAAT     SHPIQPN        1     0
AGTCATCCGATTCATCCTGAG     SHPIHPE        1     0
AGTCATCCGATTCCGTTGTCG     SHPIPLS        1     0
AGTCATCCGATTCTGGCTCTG     SHPILAL        1     0
AGTCATCCGCAGACTAATCTT     SHPQTNL        1     0
AGTCATCCGCAGACTTGGACG     SHPQTWT        1     0
AGTCATCCGCAGAGTACTACT     SHPQSTT        1     0
AGTCATCCGCAGATGTCTGAT     SHPQMSD        1     0
AGTCATCCGCAGCAGAATCAT     SHPQQNH        1     0
AGTCATCCGCAGCATCAGCCT     SHPQHQP        1     0
AGTCATCCGCAGCCTAGTCAT     SHPQPSH        1     0
AGTCATCCGCAGCCTATTATG     SHPQPIM        1     0
AGTCATCCGCAGCCTCAGTAT     SHPQPQY        1     0
AGTCATCCGCAGCCTCATCCG     SHPQPHP        1     0
AGTCATCCGCAGCGGACTCAG     SHPQRTQ        1     0
AGTCATCCGCAGCTGCCGTAT     SHPQLPY        1     0
AGTCATCCGCAGCTGCCTAAT     SHPQLPN        1     0
AGTCATCCGCAGTATCGTGCT     SHPQYRA        1     0
AGTCATCCGCAGTCGCATAGT     SHPQSHS        1     0
AGTCATCCGCAGTCGGTTAAG     SHPQSVK        1     0
AGTCATCCGCAGTTTAGGTTG     SHPQFRL        1     0
AGTCATCCGCAGTTTCGGGTT     SHPQFRV        1     0
AGTCATCCGCAGTTTTCGCAT     SHPQFSH        1     0
AGTCATCCGCATAGTCCGTCT     SHPHSPS        1     0
AGTCATCCGCATATTTGGCGT     SHPHIWR        1     0
AGTCATCCGCATCATCTGCCG     SHPHHLP        1     0
AGTCATCCGCATCCGGTTAGT     SHPHPVS        1     0
AGTCATCCGCATCCTCAGGGT     SHPHPQG        1     0
AGTCATCCGCATCCTCTGCCT     SHPHPLP        1     0
AGTCATCCGCATCCTGTTAAG     SHPHPVK        1     0
AGTCATCCGCATCCTTCTCCT     SHPHPSP        1     0
AGTCATCCGCATCGGCCTGTT     SHPHRPV        1     0
AGTCATCCGCATCTGCCGCTT     SHPHLPL        1     0
AGTCATCCGCATCTTACGCAG     SHPHLTQ        1     0
AGTCATCCGCATCTTCCGAAG     SHPHLPK        1     0
AGTCATCCGCATCTTTTGCTT     SHPHLLL        1     0
AGTCATCCGCATGAGTGTATT     SHPHECI        1     0
AGTCATCCGCATGCGGTTCAG     SHPHAVQ        1     0
AGTCATCCGCATGCTTTTTCT     SHPHAFS        1     0
AGTCATCCGCATGGGACTCCG     SHPHGTP        1     0
AGTCATCCGCATGGTCTTGAG     SHPHGLE        1     0
AGTCATCCGCATGTGTTGCCG     SHPHVLP        1     0
AGTCATCCGCATGTTCCGCCG     SHPHVPP        1     0
AGTCATCCGCATTCTCCTCCT     SHPHSPP        1     0
AGTCATCCGCATTCTGGGAAT     SHPHSGN        1     0
AGTCATCCGCATTTTCTGTAT     SHPHFLY        1     0
AGTCATCCGCCGAAGTGGCCG     SHPPKWP        1     0
AGTCATCCGCCGACTATTTCT     SHPPTIS        1     0
AGTCATCCGCCGACTCAGCAG     SHPPTQQ        1     0
AGTCATCCGCCGAGGGTGCCT     SHPPRVP        1     0
AGTCATCCGCCGAGTCCGCTG     SHPPSPL        1     0
AGTCATCCGCCGAGTGTTGCG     SHPPSVA        1     0
AGTCATCCGCCGATTCTTCAT     SHPPILH        1     0
AGTCATCCGCCGCAGAGTGAT     SHPPQSD        1     0
AGTCATCCGCCGCCGCAGCAT     SHPPPQH        1     0
AGTCATCCGCCGCCTCCGTAT     SHPPPPY        1     0
AGTCATCCGCCGCCTCGTGCT     SHPPPRA        1     0
AGTCATCCGCCGCCTCTGCAT     SHPPPLH        1     0
AGTCATCCGCCGCCTTCGTTT     SHPPPSF        1     0
AGTCATCCGCCGCCTTTTCTT     SHPPPFL        1     0
AGTCATCCGCCGCGGTATTGG     SHPPRYW        1     0
AGTCATCCGCCGCTGGTGCTT     SHPPLVL        1     0
AGTCATCCGCCGCTGGTTGAT     SHPPLVD        1     0
AGTCATCCGCCGCTTCGTACT     SHPPLRT        1     0
AGTCATCCGCCGCTTTCGGTG     SHPPLSV        1     0
AGTCATCCGCCGGCTCTTTCG     SHPPALS        1     0
AGTCATCCGCCGGTGAGGATT     SHPPVRI        1     0
AGTCATCCGCCGGTTACGTAG     SHPPVTQ        1     0
AGTCATCCGCCGGTTACTACT     SHPPVTT        1     0
AGTCATCCGCCTAATTCGTAG     SHPPNSQ        1     0
AGTCATCCGCCTACTAAGACT     SHPPTKT        1     0
AGTCATCCGCCTACTTCGCGG     SHPPTSR        1     0
AGTCATCCGCCTATGATTCCG     SHPPMIP        1     0
AGTCATCCGCCTATTCCTCTG     SHPPIPL        1     0
AGTCATCCGCCTCCTTATGAG     SHPPPYE        1     0
AGTCATCCGCCTCCTTCTTCG     SHPPPSS        1     0
AGTCATCCGCCTCCTTTTCAT     SHPPPFH        1     0
AGTCATCCGCCTCTGGATAAG     SHPPLDK        1     0
AGTCATCCGCCTCTGTGTACT     SHPPLCT        1     0
AGTCATCCGCCTGATGGTAAT     SHPPDGN        1     0
AGTCATCCGCCTGCTCTTCGG     SHPPALR        1     0
AGTCATCCGCCTTCGAGTAAG     SHPPSSK        1     0
AGTCATCCGCCTTTGCAGCTT     SHPPLQL        1     0
AGTCATCCGCCTTTTGAGCTG     SHPPFEL        1     0
AGTCATCCGCGGAATGCGCAG     SHPRNAQ        1     0
AGTCATCCGCGGCATGAGCAG     SHPRHEQ        1     0
AGTCATCCGCGGCATTATACT     SHPRHYT        1     0
AGTCATCCGCGGCCTCTTGAT     SHPRPLD        1     0
AGTCATCCGCGGGATTCTAAT     SHPRDSN        1     0
AGTCATCCGCGGGCTATGCTT     SHPRAML        1     0
AGTCATCCGCGGTTGTGGTAT     SHPRLWY        1     0
AGTCATCCGCGGTTTTTTCCG     SHPRFFP        1     0
AGTCATCCGCGTACGAGTGAG     SHPRTSE        1     0
AGTCATCCGCGTATTCTTTAT     SHPRILY        1     0
AGTCATCCGCGTCATCTTCTT     SHPRHLL        1     0
AGTCATCCGCGTCCTAATCAT     SHPRPNH        1     0
AGTCATCCGCGTCTTATTTGG     SHPRLIW        1     0
AGTCATCCGCGTGCGCATTTG     SHPRAHL        1     0
AGTCATCCGCGTGTGCCTTAT     SHPRVPY        1     0
AGTCATCCGCGTTATGATAAT     SHPRYDN        1     0
AGTCATCCGCTGCAGGAGCTG     SHPLQEL        1     0
AGTCATCCGCTGCATATTCCT     SHPLHIP        1     0
AGTCATCCGCTGCCGTTGGAT     SHPLPLD        1     0
AGTCATCCGCTGCCTATGAAT     SHPLPMN        1     0
AGTCATCCGCTGCGTCAGTCT     SHPLRQS        1     0
AGTCATCCGCTGCTGCCTCCG     SHPLLPP        1     0
AGTCATCCGCTGGGGCATCCG     SHPLGHP        1     0
AGTCATCCGCTGGTTACGACG     SHPLVTT        1     0
AGTCATCCGCTGTCGAAGGAT     SHPLSKD        1     0
AGTCATCCGCTGTCTCGTACG     SHPLSRT        1     0
AGTCATCCGCTGTGTATGAAG     SHPLCMK        1     0
AGTCATCCGCTGTTTAGTCCT     SHPLFSP        1     0
AGTCATCCGCTGTTTCCTCGG     SHPLFPR        1     0
AGTCATCCGCTTAAGCCGATT     SHPLKPI        1     0
AGTCATCCGCTTACGAAGTTT     SHPLTKF        1     0
AGTCATCCGCTTACGACTCCG     SHPLTTP        1     0
AGTCATCCGCTTACTAGGCCT     SHPLTRP        1     0
AGTCATCCGCTTACTGTGCTG     SHPLTVL        1     0
AGTCATCCGCTTAGGACTCCT     SHPLRTP        1     0
AGTCATCCGCTTATTATTGAG     SHPLIIE        1     0
AGTCATCCGCTTCAGCATCCT     SHPLQHP        1     0
AGTCATCCGCTTCATACTATT     SHPLHTI        1     0
AGTCATCCGCTTCATTCTGTG     SHPLHSV        1     0
AGTCATCCGCTTCCTCGTATT     SHPLPRI        1     0
AGTCATCCGCTTCCTGTTATG     SHPLPVM        1     0
AGTCATCCGCTTCCTTATCCG     SHPLPYP        1     0
AGTCATCCGCTTCTTCGGTTG     SHPLLRL        1     0
AGTCATCCGCTTGAGGATCTG     SHPLEDL        1     0
AGTCATCCGCTTGCTAATCCG     SHPLANP        1     0
AGTCATCCGCTTGGGGAGGAG     SHPLGEE        1     0
AGTCATCCGGAGACGCATGAG     SHPETHE        1     0
AGTCATCCGGAGAGGACGCGG     SHPERTR        1     0
AGTCATCCGGAGCAGTCTACG     SHPEQST        1     0
AGTCATCCGGAGCTGGCGTCG     SHPELAS        1     0
AGTCATCCGGAGTTGAGGACT     SHPELRT        1     0
AGTCATCCGGATAAGGAGGCT     SHPDKEA        1     0
AGTCATCCGGATACTACTGGT     SHPDTTG        1     0
AGTCATCCGGATAGGCGTGTG     SHPDRRV        1     0
AGTCATCCGGATAGTGAGCCT     SHPDSEP        1     0
AGTCATCCGGATCAGAATTTG     SHPDQNL        1     0
AGTCATCCGGATCCTAATATG     SHPDPNM        1     0
AGTCATCCGGATGCTTCTATT     SHPDASI        1     0
AGTCATCCGGATGTTTCTCAT     SHPDVSH        1     0
AGTCATCCGGATTATATTCCT     SHPDYIP        1     0
AGTCATCCGGATTATGATTTG     SHPDYDL        1     0
AGTCATCCGGATTTTTCTCAT     SHPDFSH        1     0
AGTCATCCGGCGAATTAGATT     SHPANQI        1     0
AGTCATCCGGCGACGCCTAAG     SHPATPK        1     0
AGTCATCCGGCGACGCTGAGT     SHPATLS        1     0
AGTCATCCGGCGAGGGTTTAT     SHPARVY        1     0
AGTCATCCGGCGAGTACTACT     SHPASTT        1     0
AGTCATCCGGCGCAGTCGCAG     SHPAQSQ        1     0
AGTCATCCGGCGCCGATTATG     SHPAPIM        1     0
AGTCATCCGGCGCCTAATGCG     SHPAPNA        1     0
AGTCATCCGGCGCTTCCTGTG     SHPALPV        1     0
AGTCATCCGGCGGAGAGTGCT     SHPAESA        1     0
AGTCATCCGGCGGCTGTGCAT     SHPAAVH        1     0
AGTCATCCGGCGGGTTCTCGG     SHPAGSR        1     0
AGTCATCCGGCGTATATTCGT     SHPAYIR        1     0
AGTCATCCGGCGTCGTTTGAG     SHPASFE        1     0
AGTCATCCGGCTACGCATCCT     SHPATHP        1     0
AGTCATCCGGCTCCGTTGTGG     SHPAPLW        1     0
AGTCATCCGGCTCCTTCTCGT     SHPAPSR        1     0
AGTCATCCGGCTCGTGCGATG     SHPARAM        1     0
AGTCATCCGGCTCTGAATCCT     SHPALNP        1     0
AGTCATCCGGCTGCGCTTGTT     SHPAALV        1     0
AGTCATCCGGCTTTGTCTCCT     SHPALSP        1     0
AGTCATCCGGGGAAGGAGCAT     SHPGKEH        1     0
AGTCATCCGGGGAGTCCTTCG     SHPGSPS        1     0
AGTCATCCGGGGCCTGTGCCT     SHPGPVP        1     0
AGTCATCCGGGTAAGCATTGG     SHPGKHW        1     0
AGTCATCCGGGTACGGCGCCG     SHPGTAP        1     0
AGTCATCCGGGTCAGAGGTGG     SHPGQRW        1     0
AGTCATCCGGGTCAGCAGATG     SHPGQQM        1     0
AGTCATCCGGGTCCGATTAAG     SHPGPIK        1     0
AGTCATCCGGGTCCGCCGACT     SHPGPPT        1     0
AGTCATCCGGGTCCGTATGGG     SHPGPYG        1     0
AGTCATCCGGGTCGGCATCTT     SHPGRHL        1     0
AGTCATCCGGGTCGTAGTGAT     SHPGRSD        1     0
AGTCATCCGGGTCTGTATCAT     SHPGLYH        1     0
AGTCATCCGGGTGAGCTGATG     SHPGELM        1     0
AGTCATCCGGGTTCTGGGCAT     SHPGSGH        1     0
AGTCATCCGGGTTTTGAGAGG     SHPGFER        1     0
AGTCATCCGGTGACTGATTCG     SHPVTDS        1     0
AGTCATCCGGTGAGGTATATT     SHPVRYI        1     0
AGTCATCCGGTGATGCATCTT     SHPVMHL        1     0
AGTCATCCGGTGCAGCCTGCG     SHPVQPA        1     0
AGTCATCCGGTGCAGTCTATG     SHPVQSM        1     0
AGTCATCCGGTGCCTCATGTT     SHPVPHV        1     0
AGTCATCCGGTGCGGCCTACT     SHPVRPT        1     0
AGTCATCCGGTGCGGTATGTT     SHPVRYV        1     0
AGTCATCCGGTGCGTATTGGG     SHPVRIG        1     0
AGTCATCCGGTGCTGTCGATG     SHPVLSM        1     0
AGTCATCCGGTGCTTATTCCT     SHPVLIP        1     0
AGTCATCCGGTGGCGTCTCTG     SHPVASL        1     0
AGTCATCCGGTGTTTCCTCCG     SHPVFPP        1     0
AGTCATCCGGTTAGTTCTTGG     SHPVSSW        1     0
AGTCATCCGGTTCATTTGCCG     SHPVHLP        1     0
AGTCATCCGGTTCCGGCGCTG     SHPVPAL        1     0
AGTCATCCGGTTCCTGTGACT     SHPVPVT        1     0
AGTCATCCGGTTCGTAATTTT     SHPVRNF        1     0
AGTCATCCGGTTGTTCTTCAG     SHPVVLQ        1     0
AGTCATCCGTAGACGCCGCTG     SHPQTPL        1     0
AGTCATCCGTAGAGTATGAAT     SHPQSMN        1     0
AGTCATCCGTATAATAATGGT     SHPYNNG        1     0
AGTCATCCGTATAATCCGCGT     SHPYNPR        1     0
AGTCATCCGTATACGAAGCTT     SHPYTKL        1     0
AGTCATCCGTATACTCAGTAT     SHPYTQY        1     0
AGTCATCCGTATCAGTCGCTT     SHPYQSL        1     0
AGTCATCCGTATCATAAGGCG     SHPYHKA        1     0
AGTCATCCGTATCATATGTCG     SHPYHMS        1     0
AGTCATCCGTATCATCCGTCT     SHPYHPS        1     0
AGTCATCCGTATCATCCTGGT     SHPYHPG        1     0
AGTCATCCGTATCGTCCTCTG     SHPYRPL        1     0
AGTCATCCGTATCGTCCTTGT     SHPYRPC        1     0
AGTCATCCGTATGCTAATCAG     SHPYANQ        1     0
AGTCATCCGTATGTTCTTCCT     SHPYVLP        1     0
AGTCATCCGTATTCGCCTTTT     SHPYSPF        1     0
AGTCATCCGTCGACTACTTTT     SHPSTTF        1     0
AGTCATCCGTCGACTCCTGCG     SHPSTPA        1     0
AGTCATCCGTCGATTATGGGT     SHPSIMG        1     0
AGTCATCCGTCGCAGTTTATG     SHPSQFM        1     0
AGTCATCCGTCGCATTGGGCG     SHPSHWA        1     0
AGTCATCCGTCGCCTTTGCTG     SHPSPLL        1     0
AGTCATCCGTCGCGTACTCCG     SHPSRTP        1     0
AGTCATCCGTCGCTGATGCCG     SHPSLMP        1     0
AGTCATCCGTCGGCGACTCTG     SHPSATL        1     0
AGTCATCCGTCGGTGATGTAT     SHPSVMY        1     0
AGTCATCCGTCGTCTAATCAT     SHPSSNH        1     0
AGTCATCCGTCGTTGACTCGT     SHPSLTR        1     0
AGTCATCCGTCTAAGCCTCCT     SHPSKPP        1     0
AGTCATCCGTCTACGTGGGAT     SHPSTWD        1     0
AGTCATCCGTCTACTACTATT     SHPSTTI        1     0
AGTCATCCGTCTCCTGAGCTT     SHPSPEL        1     0
AGTCATCCGTCTCTGCCTTAT     SHPSLPY        1     0
AGTCATCCGTCTCTTCTGGCT     SHPSLLA        1     0
AGTCATCCGTCTGCTACTGTT     SHPSATV        1     0
AGTCATCCGTCTGGGACGAGG     SHPSGTR        1     0
AGTCATCCGTCTTATATGTCT     SHPSYMS        1     0
AGTCATCCGTCTTGGAATCCG     SHPSWNP        1     0
AGTCATCCGTCTTGGACTTCG     SHPSWTS        1     0
AGTCATCCGTGGAATTCGCAG     SHPWNSQ        1     0
AGTCATCCGTGGACTGATCTT     SHPWTDL        1     0
AGTCATCCGTGGAGTGCTCTG     SHPWSAL        1     0
AGTCATCCGTGGATGGAGCAT     SHPWMEH        1     0
AGTCATCCGTGGATGTGGCCT     SHPWMWP        1     0
AGTCATCCGTGGCATACTCGG     SHPWHTR        1     0
AGTCATCCGTGGGATAATCCG     SHPWDNP        1     0
AGTCATCCGTGGGATCGGACG     SHPWDRT        1     0
AGTCATCCGTGGGCTCATCGT     SHPWAHR        1     0
AGTCATCCGTGTCTTAGGGCT     SHPCLRA        1     0
AGTCATCCGTGTGCGCAGCGG     SHPCAQR        1     0
AGTCATCCGTTGACGCCTCCG     SHPLTPP        1     0
AGTCATCCGTTGATTGCTCCG     SHPLIAP        1     0
AGTCATCCGTTGTTTCTGATT     SHPLFLI        1     0
AGTCATCCGTTTAAGGCTGCT     SHPFKAA        1     0
AGTCATCCGTTTACGCCTCTT     SHPFTPL        1     0
AGTCATCCGTTTACGGTGCAG     SHPFTVQ        1     0
AGTCATCCGTTTCAGCAGCAT     SHPFQQH        1     0
AGTCATCCGTTTCCTCCTCCT     SHPFPPP        1     0
AGTCATCCGTTTGCGGTGCTG     SHPFAVL        1     0
AGTCATCCGTTTTAGGAGAAT     SHPFQEN        1     0
AGTCATCCGTTTTGGGCGACG     SHPFWAT        1     0
AGTCATCCGTTTTTGACTCGG     SHPFLTR        1     0
AGTCATCCTAAGCCGATTCTG     SHPKPIL        1     0
AGTCATCCTAAGCCGGTTCCT     SHPKPVP        1     0
AGTCATCCTAAGCCTCCTTAT     SHPKPPY        1     0
AGTCATCCTAAGCTGCATGAT     SHPKLHD        1     0
AGTCATCCTAAGCTTTATACT     SHPKLYT        1     0
AGTCATCCTAAGTCTATGCAG     SHPKSMQ        1     0
AGTCATCCTAAGTCTGTTGCT     SHPKSVA        1     0
AGTCATCCTAATACTGTGCCT     SHPNTVP        1     0
AGTCATCCTAATCCTGCGAAG     SHPNPAK        1     0
AGTCATCCTAATCCTGGGGTT     SHPNPGV        1     0
AGTCATCCTAATGATGAGCGT     SHPNDER        1     0
AGTCATCCTAATGTGGCGATT     SHPNVAI        1     0
AGTCATCCTAATGTGTCGATT     SHPNVSI        1     0
AGTCATCCTAATGTTACGCAT     SHPNVTH        1     0
AGTCATCCTACGACTTATTGG     SHPTTYW        1     0
AGTCATCCTACGATGCTGCGG     SHPTMLR        1     0
AGTCATCCTACGCAGGCGTTG     SHPTQAL        1     0
AGTCATCCTACGCAGTTTACG     SHPTQFT        1     0
AGTCATCCTACGCATCCTAGT     SHPTHPS        1     0
AGTCATCCTACGCCGCCGGAG     SHPTPPE        1     0
AGTCATCCTACGCCGGGGGTG     SHPTPGV        1     0
AGTCATCCTACGCGGTTGCCT     SHPTRLP        1     0
AGTCATCCTACGCTGCAGTAT     SHPTLQY        1     0
AGTCATCCTACGCTTCCTTTT     SHPTLPF        1     0
AGTCATCCTACGGTTCCTACT     SHPTVPT        1     0
AGTCATCCTACGTCGAATCTG     SHPTSNL        1     0
AGTCATCCTACGTCTCGTCAT     SHPTSRH        1     0
AGTCATCCTACGTTGTCGTTT     SHPTLSF        1     0
AGTCATCCTACTATGACTGGG     SHPTMTG        1     0
AGTCATCCTACTCAGACTGTT     SHPTQTV        1     0
AGTCATCCTACTCATCCGATT     SHPTHPI        1     0
AGTCATCCTACTCGGCAGCTT     SHPTRQL        1     0
AGTCATCCTACTCTGACTCCT     SHPTLTP        1     0
AGTCATCCTACTCTGCCGCCG     SHPTLPP        1     0
AGTCATCCTACTCTGCGTCCG     SHPTLRP        1     0
AGTCATCCTACTGCGTCTTGG     SHPTASW        1     0
AGTCATCCTACTGTTCTGGTT     SHPTVLV        1     0
AGTCATCCTAGGAGTATGCCT     SHPRSMP        1     0
AGTCATCCTAGGCCGGTGCCT     SHPRPVP        1     0
AGTCATCCTAGGCCTATGTGG     SHPRPMW        1     0
AGTCATCCTAGGGAGATGTAG     SHPREMQ        1     0
AGTCATCCTAGGTATCCGTCG     SHPRYPS        1     0
AGTCATCCTAGTACTCCTCCT     SHPSTPP        1     0
AGTCATCCTAGTTTTGCGCTG     SHPSFAL        1     0
AGTCATCCTATGAAGCCGCAG     SHPMKPQ        1     0
AGTCATCCTATGCAAACGAGG     SHPMQTR        1     0
AGTCATCCTATGCCTCGGACT     SHPMPRT        1     0
AGTCATCCTATGTAGAAGCGT     SHPMQKR        1     0
AGTCATCCTATGTAGGCGCAT     SHPMQAH        1     0
AGTCATCCTATGTCTAAGCGT     SHPMSKR        1     0
AGTCATCCTATTAGTAATGCG     SHPISNA        1     0
AGTCATCCTATTCTTCAGCAG     SHPILQQ        1     0
AGTCATCCTATTTATCCGTTG     SHPIYPL        1     0
AGTCATCCTATTTATGCTGAG     SHPIYAE        1     0
AGTCATCCTATTTGGCCTATT     SHPIWPI        1     0
AGTCATCCTATTTGTATGCGG     SHPICMR        1     0
AGTCATCCTCAGACTCCGAAG     SHPQTPK        1     0
AGTCATCCTCAGCCGTCTAAT     SHPQPSN        1     0
AGTCATCCTCAGCCTAGTAGG     SHPQPSR        1     0
AGTCATCCTCAGCCTGCTATG     SHPQPAM        1     0
AGTCATCCTCAGCGTCATCTT     SHPQRHL        1     0
AGTCATCCTCAGCTTTTTACT     SHPQLFT        1     0
AGTCATCCTCATCAGACTCCG     SHPHQTP        1     0
AGTCATCCTCATCAGCCTAAG     SHPHQPK        1     0
AGTCATCCTCATCAGCTTCTG     SHPHQLL        1     0
AGTCATCCTCATCCTCCGTAT     SHPHPPY        1     0
AGTCATCCTCATCGGCATTTT     SHPHRHF        1     0
AGTCATCCTCATGCTAGGGAT     SHPHARD        1     0
AGTCATCCTCATGCTCTTCTT     SHPHALL        1     0
AGTCATCCTCATTAGAATCTT     SHPHQNL        1     0
AGTCATCCTCATTCGGCGTCG     SHPHSAS        1     0
AGTCATCCTCCGACGCCGGGT     SHPPTPG        1     0
AGTCATCCTCCGCATGCTAGG     SHPPHAR        1     0
AGTCATCCTCCGCCTAATCCT     SHPPPNP        1     0
AGTCATCCTCCGCGGAGTCTT     SHPPRSL        1     0
AGTCATCCTCCGCGGATTATG     SHPPRIM        1     0
AGTCATCCTCCGCGTCATACT     SHPPRHT        1     0
AGTCATCCTCCGCGTCATATG     SHPPRHM        1     0
AGTCATCCTCCGCTGGGGCCT     SHPPLGP        1     0
AGTCATCCTCCGCTTCATAAT     SHPPLHN        1     0
AGTCATCCTCCGGATCATTTT     SHPPDHF        1     0
AGTCATCCTCCGTATCCGTGG     SHPPYPW        1     0
AGTCATCCTCCTAATACGTAT     SHPPNTY        1     0
AGTCATCCTCCTAATCCGCCT     SHPPNPP        1     0
AGTCATCCTCCTAATCGGCTG     SHPPNRL        1     0
AGTCATCCTCCTAATGCTCCG     SHPPNAP        1     0
AGTCATCCTCCTACGCCTTGG     SHPPTPW        1     0
AGTCATCCTCCTACGTCTCGT     SHPPTSR        1     0
AGTCATCCTCCTCCGTATGGT     SHPPPYG        1     0
AGTCATCCTCCTCCTAGGTTT     SHPPPRF        1     0
AGTCATCCTCCTCCTTCTCTG     SHPPPSL        1     0
AGTCATCCTCCTCTGTGGCAT     SHPPLWH        1     0
AGTCATCCTCCTCTTACTTTT     SHPPLTF        1     0
AGTCATCCTCCTCTTCATTAT     SHPPLHY        1     0
AGTCATCCTCCTGATCAGCAT     SHPPDQH        1     0
AGTCATCCTCCTGCGCCTCAT     SHPPAPH        1     0
AGTCATCCTCCTGCGTTGCTG     SHPPALL        1     0
AGTCATCCTCCTGCTATTTAT     SHPPAIY        1     0
AGTCATCCTCCTGGTATGCAG     SHPPGMQ        1     0
AGTCATCCTCCTGGTCAGAAT     SHPPGQN        1     0
AGTCATCCTCCTTATGCTTCT     SHPPYAS        1     0
AGTCATCCTCCTTCTACGCCT     SHPPSTP        1     0
AGTCATCCTCGGACTAATAAT     SHPRTNN        1     0
AGTCATCCTCGGCCGCCGGAT     SHPRPPD        1     0
AGTCATCCTCGGCCTACTGGG     SHPRPTG        1     0
AGTCATCCTCGGCTTGAGTAT     SHPRLEY        1     0
AGTCATCCTCGGCTTTGGTAT     SHPRLWY        1     0
AGTCATCCTCGGTCTCTTCTG     SHPRSLL        1     0
AGTCATCCTCGTACGGCTTGG     SHPRTAW        1     0
AGTCATCCTCGTCCTCCTCGT     SHPRPPR        1     0
AGTCATCCTCGTCTGTTTGCT     SHPRLFA        1     0
AGTCATCCTCGTGAGCCGCAG     SHPREPQ        1     0
AGTCATCCTCGTGATCTTAGT     SHPRDLS        1     0
AGTCATCCTCGTTATCCTCCT     SHPRYPP        1     0
AGTCATCCTCGTTATGCGGAT     SHPRYAD        1     0
AGTCATCCTCTGAATTCGATG     SHPLNSM        1     0
AGTCATCCTCTGAGTCTTACG     SHPLSLT        1     0
AGTCATCCTCTGCAGGCTCCG     SHPLQAP        1     0
AGTCATCCTCTGCCTACTACT     SHPLPTT        1     0
AGTCATCCTCTGCGGCATTCT     SHPLRHS        1     0
AGTCATCCTCTGCTGCCGATG     SHPLLPM        1     0
AGTCATCCTCTGGCTCATGCT     SHPLAHA        1     0
AGTCATCCTCTGGCTCCGTAT     SHPLAPY        1     0
AGTCATCCTCTGTATGCGTCT     SHPLYAS        1     0
AGTCATCCTCTTAAGACGCTT     SHPLKTL        1     0
AGTCATCCTCTTAAGCCTTAT     SHPLKPY        1     0
AGTCATCCTCTTACTGTTTAT     SHPLTVY        1     0
AGTCATCCTCTTCCGGCTCTG     SHPLPAL        1     0
AGTCATCCTCTTCGTCCTGGT     SHPLRPG        1     0
AGTCATCCTCTTCTTCAGATT     SHPLLQI        1     0
AGTCATCCTCTTGTTCCGCTT     SHPLVPL        1     0
AGTCATCCTGAGCCTCTGCTT     SHPEPLL        1     0
AGTCATCCTGAGCCTCTTCCT     SHPEPLP        1     0
AGTCATCCTGAGCTGCTGGAT     SHPELLD        1     0
AGTCATCCTGAGCTTCCTCCT     SHPELPP        1     0
AGTCATCCTGAGGCGCCGATG     SHPEAPM        1     0
AGTCATCCTGAGGCGTATCTG     SHPEAYL        1     0
AGTCATCCTGAGGCTCAGTAT     SHPEAQY        1     0
AGTCATCCTGAGTGGCTTAAT     SHPEWLN        1     0
AGTCATCCTGATACTGATTGG     SHPDTDW        1     0
AGTCATCCTGATAGTCTTCCT     SHPDSLP        1     0
AGTCATCCTGATGAGACGCTT     SHPDETL        1     0
AGTCATCCTGATGAGCGTCTT     SHPDERL        1     0
AGTCATCCTGATTTGCTTCAT     SHPDLLH        1     0
AGTCATCCTGCGACTAATCTT     SHPATNL        1     0
AGTCATCCTGCGACTGCTATT     SHPATAI        1     0
AGTCATCCTGCGAGGCATGTG     SHPARHV        1     0
AGTCATCCTGCGCAGAAGGCT     SHPAQKA        1     0
AGTCATCCTGCGCAGCCTCGG     SHPAQPR        1     0
AGTCATCCTGCGCATTATGTT     SHPAHYV        1     0
AGTCATCCTGCGCCGATGAAG     SHPAPMK        1     0
AGTCATCCTGCGCCTGTTTCT     SHPAPVS        1     0
AGTCATCCTGCGCTTTATTCT     SHPALYS        1     0
AGTCATCCTGCGGCGTTGTCT     SHPAALS        1     0
AGTCATCCTGCTACGGTTGGT     SHPATVG        1     0
AGTCATCCTGCTACTCCGTAT     SHPATPY        1     0
AGTCATCCTGCTACTCTTTAT     SHPATLY        1     0
AGTCATCCTGCTATTCATCAT     SHPAIHH        1     0
AGTCATCCTGCTCAGTAGATA     SHPAQQI        1     0
AGTCATCCTGCTCCGACGTTG     SHPAPTL        1     0
AGTCATCCTGCTCCTCATCCG     SHPAPHP        1     0
AGTCATCCTGCTCCTCTTCGT     SHPAPLR        1     0
AGTCATCCTGCTCTGGCTCGT     SHPALAR        1     0
AGTCATCCTGCTCTTTGGCCT     SHPALWP        1     0
AGTCATCCTGCTGCTCTGATG     SHPAALM        1     0
AGTCATCCTGCTGGGGGGCGT     SHPAGGR        1     0
AGTCATCCTGGGTCGTCGTGT     SHPGSSC        1     0
AGTCATCCTGGTAATTGGCTG     SHPGNWL        1     0
AGTCATCCTGGTATTCCGTGG     SHPGIPW        1     0
AGTCATCCTGGTTCGTCTCAG     SHPGSSQ        1     0
AGTCATCCTGGTTCTCGGGCG     SHPGSRA        1     0
AGTCATCCTGTGATTCCTATG     SHPVIPM        1     0
AGTCATCCTGTGCCGAGGTGG     SHPVPRW        1     0
AGTCATCCTGTGCTGGTGCGG     SHPVLVR        1     0
AGTCATCCTGTGCTTACTCCG     SHPVLTP        1     0
AGTCATCCTGTGTCTCCGCCG     SHPVSPP        1     0
AGTCATCCTGTGTTTCAGATT     SHPVFQI        1     0
AGTCATCCTGTTACGCGTTAT     SHPVTRY        1     0
AGTCATCCTGTTACGCTTCCT     SHPVTLP        1     0
AGTCATCCTGTTCAGAAGTAT     SHPVQKY        1     0
AGTCATCCTGTTGTTCCTCCT     SHPVVPP        1     0
AGTCATCCTTAGGTTCATCCG     SHPQVHP        1     0
AGTCATCCTTATATGAAGGTG     SHPYMKV        1     0
AGTCATCCTTATGTGCCGCCT     SHPYVPP        1     0
AGTCATCCTTATTTGAGTAAG     SHPYLSK        1     0
AGTCATCCTTCATCTACGCAG     SHPSSTQ        1     0
AGTCATCCTTCGCCGCCGCTT     SHPSPPL        1     0
AGTCATCCTTCGCCTTCTCCG     SHPSPSP        1     0
AGTCATCCTTCTCTTCCGCGT     SHPSLPR        1     0
AGTCATCCTTCTGCGGCTCTG     SHPSAAL        1     0
AGTCATCCTTGGCATTCTATG     SHPWHSM        1     0
AGTCATCCTTGGGGTCATTTG     SHPWGHL        1     0
AGTCATCCTTGGTTGGCGCTT     SHPWLAL        1     0
AGTCATCCTTTGATGCTTGGT     SHPLMLG        1     0
AGTCATCCTTTGCCTCCTCAT     SHPLPPH        1     0
AGTCATCCTTTGGATCCGCTG     SHPLDPL        1     0
AGTCATCCTTTTATTACTGGG     SHPFITG        1     0
AGTCATCCTTTTATTCTGGCT     SHPFILA        1     0
AGTCATCCTTTTCGTCATCTT     SHPFRHL        1     0
AGTCATCGGAATCAGGATACG     SHRNQDT        1     0
AGTCATCGGAATGCGACTATT     SHRNATI        1     0
AGTCATCGGACGATTCAGGTG     SHRTIQV        1     0
AGTCATCGGACGGCGAATCTG     SHRTANL        1     0
AGTCATCGGACGTAGACGCAG     SHRTQTQ        1     0
AGTCATCGGACTCCGGCTCTT     SHRTPAL        1     0
AGTCATCGGACTCCTTCTAGT     SHRTPSS        1     0
AGTCATCGGACTCTTCCTTCT     SHRTLPS        1     0
AGTCATCGGACTCTTTCTTAT     SHRTLSY        1     0
AGTCATCGGACTGCTCCGCAT     SHRTAPH        1     0
AGTCATCGGAGTACGGGGTCG     SHRSTGS        1     0
AGTCATCGGAGTGATGTTCAT     SHRSDVH        1     0
AGTCATCGGAGTGCTCCGGCT     SHRSAPA        1     0
AGTCATCGGATGCATTCTCTT     SHRMHSL        1     0
AGTCATCGGATGGCTCCTACT     SHRMAPT        1     0
AGTCATCGGATGGTGCCTCCT     SHRMVPP        1     0
AGTCATCGGATTATTACGCCG     SHRIITP        1     0
AGTCATCGGATTCCGCTTTCG     SHRIPLS        1     0
AGTCATCGGATTCCGGTTCCG     SHRIPVP        1     0
AGTCATCGGCAGAATACGTAT     SHRQNTY        1     0
AGTCATCGGCAGATTCTGCTG     SHRQILL        1     0
AGTCATCGGCAGCCTACTCTT     SHRQPTL        1     0
AGTCATCGGCAGCCTCATCCG     SHRQPHP        1     0
AGTCATCGGCAGCCTGTGTTT     SHRQPVF        1     0
AGTCATCGGCAGCTGAATACT     SHRQLNT        1     0
AGTCATCGGCAGCTTACTCAG     SHRQLTQ        1     0
AGTCATCGGCAGGATTATCCT     SHRQDYP        1     0
AGTCATCGGCATACTACTTCG     SHRHTTS        1     0
AGTCATCGGCATAGTCTGGCT     SHRHSLA        1     0
AGTCATCGGCATAGTGCGCAT     SHRHSAH        1     0
AGTCATCGGCATATGACGAGT     SHRHMTS        1     0
AGTCATCGGCATCATCCGCTG     SHRHHPL        1     0
AGTCATCGGCATCCGACTCCG     SHRHPTP        1     0
AGTCATCGGCATCTGGGGTAT     SHRHLGY        1     0
AGTCATCGGCATTTTCCTTCT     SHRHFPS        1     0
AGTCATCGGCCGCCTAATGCT     SHRPPNA        1     0
AGTCATCGGCCTACTCATCCT     SHRPTHP        1     0
AGTCATCGGCCTAGTGTTAGT     SHRPSVS        1     0
AGTCATCGGCCTCCTACGTCG     SHRPPTS        1     0
AGTCATCGGCCTCCTGCGATT     SHRPPAI        1     0
AGTCATCGGCCTGCGCTGCAT     SHRPALH        1     0
AGTCATCGGCCTGCTCTTGTT     SHRPALV        1     0
AGTCATCGGCCTTCTCCTCCG     SHRPSPP        1     0
AGTCATCGGCTGCCGTGGGTG     SHRLPWV        1     0
AGTCATCGGCTGGGGCTTAGT     SHRLGLS        1     0
AGTCATCGGCTGTATCCTAAT     SHRLYPN        1     0
AGTCATCGGCTGTCGGTGCCT     SHRLSVP        1     0
AGTCATCGGCTGTTGCCTATG     SHRLLPM        1     0
AGTCATCGGCTTCCTAATCTG     SHRLPNL        1     0
AGTCATCGGCTTCTTCCTACT     SHRLLPT        1     0
AGTCATCGGCTTGGTATTGGG     SHRLGIG        1     0
AGTCATCGGCTTTCGTCGGGT     SHRLSSG        1     0
AGTCATCGGGAGCTGACGCCG     SHRELTP        1     0
AGTCATCGGGAGCTGCCTCAG     SHRELPQ        1     0
AGTCATCGGGAGGTTACTTAT     SHREVTY        1     0
AGTCATCGGGAGGTTGCGCCT     SHREVAP        1     0
AGTCATCGGGATACGACTCCG     SHRDTTP        1     0
AGTCATCGGGATCTTCCTACT     SHRDLPT        1     0
AGTCATCGGGATGAGTCGCAG     SHRDESQ        1     0
AGTCATCGGGATGATGCGCAT     SHRDDAH        1     0
AGTCATCGGGATGCTCATCGT     SHRDAHR        1     0
AGTCATCGGGCGAGTGCGGGT     SHRASAG        1     0
AGTCATCGGGCGCATTGGGCT     SHRAHWA        1     0
AGTCATCGGGCGCCGACGTCT     SHRAPTS        1     0
AGTCATCGGGCGCCGTATATT     SHRAPYI        1     0
AGTCATCGGGCTCTGCCTGCG     SHRALPA        1     0
AGTCATCGGGCTGATCAGCAG     SHRADQQ        1     0
AGTCATCGGGCTGCTCCTGAG     SHRAAPE        1     0
AGTCATCGGGGGCCTATTCCT     SHRGPIP        1     0
AGTCATCGGGGGCCTCATTCG     SHRGPHS        1     0
AGTCATCGGGGTTATGCGCTT     SHRGYAL        1     0
AGTCATCGGGTGCATCCGTCT     SHRVHPS        1     0
AGTCATCGGGTGCATGATTTG     SHRVHDL        1     0
AGTCATCGGGTGCCGAATTGG     SHRVPNW        1     0
AGTCATCGGGTGCTTCATCAT     SHRVLHH        1     0
AGTCATCGGGTGTATTCTTGG     SHRVYSW        1     0
AGTCATCGGGTTCATCATCCT     SHRVHHP        1     0
AGTCATCGGGTTGCTCCTGGT     SHRVAPG        1     0
AGTCATCGGTATGCGATTGTG     SHRYAIV        1     0
AGTCATCGGTATTCTATGAAT     SHRYSMN        1     0
AGTCATCGGTCGCCGCAGTTG     SHRSPQL        1     0
AGTCATCGGTCGCCTACTACG     SHRSPTT        1     0
AGTCATCGGTCGTGGGATCAG     SHRSWDQ        1     0
AGTCATCGGTCTAGTTATTTT     SHRSSYF        1     0
AGTCATCGGTCTGCGCCTCCG     SHRSAPP        1     0
AGTCATCGGTGGACTCATCCT     SHRWTHP        1     0
AGTCATCGGTGGGCGTGTGCT     SHRWACA        1     0
AGTCATCGGTGTAATCATCAT     SHRCNHH        1     0
AGTCATCGGTTGAGTCATTTG     SHRLSHL        1     0
AGTCATCGGTTGCATTTTGTG     SHRLHFV        1     0
AGTCATCGGTTGCCTTCTCAG     SHRLPSQ        1     0
AGTCATCGTACGCCTGCGTCT     SHRTPAS        1     0
AGTCATCGTACGCTGGATTCG     SHRTLDS        1     0
AGTCATCGTACGCTGGGGCCT     SHRTLGP        1     0
AGTCATCGTACGCTTCAGCAG     SHRTLQQ        1     0
AGTCATCGTACGGTGCAGTCG     SHRTVQS        1     0
AGTCATCGTACGTAGGGGGAG     SHRTQGE        1     0
AGTCATCGTACGTCGACTACG     SHRTSTT        1     0
AGTCATCGTACGTCTTCGCTT     SHRTSSL        1     0
AGTCATCGTACTACTTCTGAT     SHRTTSD        1     0
AGTCATCGTACTATTTCTGCT     SHRTISA        1     0
AGTCATCGTACTCAGCATGGT     SHRTQHG        1     0
AGTCATCGTACTCATGAGCAG     SHRTHEQ        1     0
AGTCATCGTACTGCTATTATT     SHRTAII        1     0
AGTCATCGTACTGTGGAGGAG     SHRTVEE        1     0
AGTCATCGTAGTAGTCAGCTT     SHRSSQL        1     0
AGTCATCGTAGTCCTGAGCTG     SHRSPEL        1     0
AGTCATCGTAGTCTGCCGCTT     SHRSLPL        1     0
AGTCATCGTAGTGAGATTCAG     SHRSEIQ        1     0
AGTCATCGTAGTGCTCCTCCT     SHRSAPP        1     0
AGTCATCGTATGATGGTGCTG     SHRMMVL        1     0
AGTCATCGTATGCCTTAGGCT     SHRMPQA        1     0
AGTCATCGTATGCTTGAGCGG     SHRMLER        1     0
AGTCATCGTATGGAGCCTCAT     SHRMEPH        1     0
AGTCATCGTATGGTTAATCAT     SHRMVNH        1     0
AGTCATCGTATGTCGCCTACG     SHRMSPT        1     0
AGTCATCGTATTACGCCGCCT     SHRITPP        1     0
AGTCATCGTATTCAGACTTTT     SHRIQTF        1     0
AGTCATCGTCAGTGGCCTTTG     SHRQWPL        1     0
AGTCATCGTCATACTCATCCG     SHRHTHP        1     0
AGTCATCGTCATACTGATGCT     SHRHTDA        1     0
AGTCATCGTCATGCGGCGAGT     SHRHAAS        1     0
AGTCATCGTCATGTGCAGAGT     SHRHVQS        1     0
AGTCATCGTCCGCAGCATCTG     SHRPQHL        1     0
AGTCATCGTCCGCATCCTTTT     SHRPHPF        1     0
AGTCATCGTCCGCATGTGCTT     SHRPHVL        1     0
AGTCATCGTCCGCCGCCTTTT     SHRPPPF        1     0
AGTCATCGTCCGCCTTTGCAG     SHRPPLQ        1     0
AGTCATCGTCCTCAGCCGCAT     SHRPQPH        1     0
AGTCATCGTCCTCATTTGGAT     SHRPHLD        1     0
AGTCATCGTCCTCCGCATGTT     SHRPPHV        1     0
AGTCATCGTCCTGCGATTTTG     SHRPAIL        1     0
AGTCATCGTCTGCCGAGGTAT     SHRLPRY        1     0
AGTCATCGTCTGCCGAGTCTG     SHRLPSL        1     0
AGTCATCGTCTGCCTCATTCG     SHRLPHS        1     0
AGTCATCGTCTGCTGCCGCCG     SHRLLPP        1     0
AGTCATCGTCTGGCGCTTCTT     SHRLALL        1     0
AGTCATCGTCTGGGTCTGCCT     SHRLGLP        1     0
AGTCATCGTCTTCTGGCGTAT     SHRLLAY        1     0
AGTCATCGTCTTGCTATTTCG     SHRLAIS        1     0
AGTCATCGTCTTGTTAATCAT     SHRLVNH        1     0
AGTCATCGTCTTTGTACTAAT     SHRLCTN        1     0
AGTCATCGTGATCGGGCGCAT     SHRDRAH        1     0
AGTCATCGTGATGCGCCGGCT     SHRDAPA        1     0
AGTCATCGTGCGAGTACTAAT     SHRASTN        1     0
AGTCATCGTGCGCAGATTCAT     SHRAQIH        1     0
AGTCATCGTGCGCATAATTGT     SHRAHNC        1     0
AGTCATCGTGCGCCGGCGGTT     SHRAPAV        1     0
AGTCATCGTGCGGATACTCCT     SHRADTP        1     0
AGTCATCGTGCGTCTTATGTT     SHRASYV        1     0
AGTCATCGTGCTACGGGTGTG     SHRATGV        1     0
AGTCATCGTGCTCCGGTGACG     SHRAPVT        1     0
AGTCATCGTGCTCTTCCTAAT     SHRALPN        1     0
AGTCATCGTGGGCCGAGTTTT     SHRGPSF        1     0
AGTCATCGTGGGGATCCTCTT     SHRGDPL        1     0
AGTCATCGTGGTGTGGCGAAT     SHRGVAN        1     0
AGTCATCGTGTGATGGATCGG     SHRVMDR        1     0
AGTCATCGTGTGCCGTTGCGT     SHRVPLR        1     0
AGTCATCGTGTGCCTACGTGG     SHRVPTW        1     0
AGTCATCGTGTGGCTATGCAG     SHRVAMQ        1     0
AGTCATCGTGTTCCTATTTCG     SHRVPIS        1     0
AGTCATCGTGTTTTTAATCAG     SHRVFNQ        1     0
AGTCATCTGAAGCATGGTAGT     SHLKHGS        1     0
AGTCATCTGAAGCCTTTTAGG     SHLKPFR        1     0
AGTCATCTGAATAGGTTTACT     SHLNRFT        1     0
AGTCATCTGAATATTTTGATG     SHLNILM        1     0
AGTCATCTGAATCCGCCTCGT     SHLNPPR        1     0
AGTCATCTGAATCCGTCTAAT     SHLNPSN        1     0
AGTCATCTGACGACTCATCAG     SHLTTHQ        1     0
AGTCATCTGACGCAGCCTGAT     SHLTQPD        1     0
AGTCATCTGACGCATACTCTT     SHLTHTL        1     0
AGTCATCTGACGCCTATGATT     SHLTPMI        1     0
AGTCATCTGACGCTGATACTG     SHLTLIL        1     0
AGTCATCTGACGCTGCCTCCT     SHLTLPP        1     0
AGTCATCTGACGGCGCGTCTG     SHLTARL        1     0
AGTCATCTGACGTCTAGTTCG     SHLTSSS        1     0
AGTCATCTGACTCATCTTCCT     SHLTHLP        1     0
AGTCATCTGACTCCGCCGCCG     SHLTPPP        1     0
AGTCATCTGACTGCTCTGAAT     SHLTALN        1     0
AGTCATCTGAGTCCTCCGCTT     SHLSPPL        1     0
AGTCATCTGATGCATGGGGGT     SHLMHGG        1     0
AGTCATCTGATGGCGGAGCCT     SHLMAEP        1     0
AGTCATCTGATTCAGTTTATG     SHLIQFM        1     0
AGTCATCTGATTTCTACTGCT     SHLISTA        1     0
AGTCATCTGCAGACTACGGTT     SHLQTTV        1     0
AGTCATCTGCAGATTGCGAGG     SHLQIAR        1     0
AGTCATCTGCAGCATGGGACT     SHLQHGT        1     0
AGTCATCTGCAGCCGCCTAAG     SHLQPPK        1     0
AGTCATCTGCAGCCTCCGCCG     SHLQPPP        1     0
AGTCATCTGCAGCTTAATACG     SHLQLNT        1     0
AGTCATCTGCAGGCGTATCCG     SHLQAYP        1     0
AGTCATCTGCAGGCTGCGTCT     SHLQAAS        1     0
AGTCATCTGCAGGGTCCTCCG     SHLQGPP        1     0
AGTCATCTGCAGTATGCTTCT     SHLQYAS        1     0
AGTCATCTGCAGTTGAATCTT     SHLQLNL        1     0
AGTCATCTGCAGTTGCAGCAT     SHLQLQH        1     0
AGTCATCTGCATAATAATAAT     SHLHNNN        1     0
AGTCATCTGCATCAGGGTGAT     SHLHQGD        1     0
AGTCATCTGCATCCTAGTGTT     SHLHPSV        1     0
AGTCATCTGCATCCTCAGGTG     SHLHPQV        1     0
AGTCATCTGCATCCTGCTATT     SHLHPAI        1     0
AGTCATCTGCATCGGTTGACG     SHLHRLT        1     0
AGTCATCTGCATCGTCTGATT     SHLHRLI        1     0
AGTCATCTGCATCTGAAGCCG     SHLHLKP        1     0
AGTCATCTGCATCTTGGGCAT     SHLHLGH        1     0
AGTCATCTGCATGAGGCGTCT     SHLHEAS        1     0
AGTCATCTGCATGATCTTGAT     SHLHDLD        1     0
AGTCATCTGCATGGTACTGCT     SHLHGTA        1     0
AGTCATCTGCATTTTGTGCCT     SHLHFVP        1     0
AGTCATCTGCCGACGATGACT     SHLPTMT        1     0
AGTCATCTGCCGACGCCGCCT     SHLPTPP        1     0
AGTCATCTGCCGCATCCGAAT     SHLPHPN        1     0
AGTCATCTGCCGCATCCTCAT     SHLPHPH        1     0
AGTCATCTGCCGCCGTATATG     SHLPPYM        1     0
AGTCATCTGCCGGGGGAGTGG     SHLPGEW        1     0
AGTCATCTGCCGTCTCATCCT     SHLPSHP        1     0
AGTCATCTGCCTACTCCTCCG     SHLPTPP        1     0
AGTCATCTGCCTAGTATGTTT     SHLPSMF        1     0
AGTCATCTGCCTCAGCCGTTG     SHLPQPL        1     0
AGTCATCTGCCTCCTACGCTG     SHLPPTL        1     0
AGTCATCTGCCTCCTCTGAGG     SHLPPLR        1     0
AGTCATCTGCCTCGGACTTCT     SHLPRTS        1     0
AGTCATCTGCCTCGTCCTCCG     SHLPRPP        1     0
AGTCATCTGCCTCTGGATCAG     SHLPLDQ        1     0
AGTCATCTGCCTGCTGCGCAT     SHLPAAH        1     0
AGTCATCTGCCTGTTAAGACT     SHLPVKT        1     0
AGTCATCTGCCTGTTACTAAT     SHLPVTN        1     0
AGTCATCTGCCTTAGAAGCTT     SHLPQKL        1     0
AGTCATCTGCCTTTGTAGACG     SHLPLQT        1     0
AGTCATCTGCCTTTGTCTTGT     SHLPLSC        1     0
AGTCATCTGCGGACGACGTCT     SHLRTTS        1     0
AGTCATCTGCGGCATCAGGCG     SHLRHQA        1     0
AGTCATCTGCGGCTGAGTTTG     SHLRLSL        1     0
AGTCATCTGCGTCATGTTACG     SHLRHVT        1     0
AGTCATCTGCGTCTGCCTAGT     SHLRLPS        1     0
AGTCATCTGCGTGTGATGAAG     SHLRVMK        1     0
AGTCATCTGCTGCCTGATACG     SHLLPDT        1     0
AGTCATCTGCTGGCGGTGCCG     SHLLAVP        1     0
AGTCATCTGCTTACTAATCTT     SHLLTNL        1     0
AGTCATCTGCTTGCTTATTGT     SHLLAYC        1     0
AGTCATCTGCTTGTGACTGAT     SHLLVTD        1     0
AGTCATCTGGAGCTGCGTCGT     SHLELRR        1     0
AGTCATCTGGATAGGCATCAG     SHLDRHQ        1     0
AGTCATCTGGATATTCAGCTT     SHLDIQL        1     0
AGTCATCTGGATCCTCGGAGG     SHLDPRR        1     0
AGTCATCTGGATTCTCATGAT     SHLDSHD        1     0
AGTCATCTGGCGCCTCTTTGG     SHLAPLW        1     0
AGTCATCTGGCGCTGAGTGCT     SHLALSA        1     0
AGTCATCTGGCGCTTATTAAT     SHLALIN        1     0
AGTCATCTGGCGGCGTATAAT     SHLAAYN        1     0
AGTCATCTGGCGTCTATGCAT     SHLASMH        1     0
AGTCATCTGGCTAAGCCGGAG     SHLAKPE        1     0
AGTCATCTGGCTCCTGAGTCT     SHLAPES        1     0
AGTCATCTGGCTGGGTATTGG     SHLAGYW        1     0
AGTCATCTGGCTGTTCGTCCG     SHLAVRP        1     0
AGTCATCTGGGGCATCCGTTT     SHLGHPF        1     0
AGTCATCTGGGGTCTGTGGGT     SHLGSVG        1     0
AGTCATCTGGGTATTGCTCCT     SHLGIAP        1     0
AGTCATCTGGTGCGTCCTTCT     SHLVRPS        1     0
AGTCATCTGGTGCGTTATTCG     SHLVRYS        1     0
AGTCATCTGGTGTCGGGGTAT     SHLVSGY        1     0
AGTCATCTGGTTACGTATCGT     SHLVTYR        1     0
AGTCATCTGTATAAGGCGCCG     SHLYKAP        1     0
AGTCATCTGTATGCGGATTCT     SHLYADS        1     0
AGTCATCTGTCGAGGCTGGGG     SHLSRLG        1     0
AGTCATCTGTCGCTGCTTCAG     SHLSLLQ        1     0
AGTCATCTGTCGGCGAATTCG     SHLSANS        1     0
AGTCATCTGTCGGCTCCTTTT     SHLSAPF        1     0
AGTCATCTGTGGACTGTTCCT     SHLWTVP        1     0
AGTCATCTGTGGCATCCTAGG     SHLWHPR        1     0
AGTCATCTGTGGCTGGAGTAT     SHLWLEY        1     0
AGTCATCTGTGGTCTCCGCCG     SHLWSPP        1     0
AGTCATCTGTTTACGCCGTCG     SHLFTPS        1     0
AGTCATCTGTTTTCTCCTGTG     SHLFSPV        1     0
AGTCATCTTAAGCCTGGTCAG     SHLKPGQ        1     0
AGTCATCTTAAGCTGATTGCG     SHLKLIA        1     0
AGTCATCTTAAGGCGGAGTTT     SHLKAEF        1     0
AGTCATCTTAAGTATCTGCCT     SHLKYLP        1     0
AGTCATCTTAATTTTACTACT     SHLNFTT        1     0
AGTCATCTTACGAAGCATACG     SHLTKHT        1     0
AGTCATCTTACGCCTTAGACT     SHLTPQT        1     0
AGTCATCTTACGGCGTTTGCG     SHLTAFA        1     0
AGTCATCTTACGTCTAATCGT     SHLTSNR        1     0
AGTCATCTTACTACTGGTCAT     SHLTTGH        1     0
AGTCATCTTACTATTCGGCAT     SHLTIRH        1     0
AGTCATCTTAGTACTCAGTTT     SHLSTQF        1     0
AGTCATCTTAGTCTTACTCCT     SHLSLTP        1     0
AGTCATCTTATTACTCCGGAG     SHLITPE        1     0
AGTCATCTTCAGAATACGTTT     SHLQNTF        1     0
AGTCATCTTCAGATTAAGAGG     SHLQIKR        1     0
AGTCATCTTCAGCCGTGTACT     SHLQPCT        1     0
AGTCATCTTCAGGCGCCTCCG     SHLQAPP        1     0
AGTCATCTTCATACGACTCAT     SHLHTTH        1     0
AGTCATCTTCATCCTGGGTCG     SHLHPGS        1     0
AGTCATCTTCATTATGCTACT     SHLHYAT        1     0
AGTCATCTTCATTGTCAGCCG     SHLHCQP        1     0
AGTCATCTTCCGTGGCAGACG     SHLPWQT        1     0
AGTCATCTTCCTCCGCATAAG     SHLPPHK        1     0
AGTCATCTTCCTCGGGTGAGG     SHLPRVR        1     0
AGTCATCTTCCTGCGCCTAAG     SHLPAPK        1     0
AGTCATCTTCCTTGTCTGAAT     SHLPCLN        1     0
AGTCATCTTCGTAGTTCTACT     SHLRSST        1     0
AGTCATCTTCTGCATCCGGGT     SHLLHPG        1     0
AGTCATCTTCTGCATGGGCGT     SHLLHGR        1     0
AGTCATCTTCTTCCGCCTCAG     SHLLPPQ        1     0
AGTCATCTTCTTCCGCCTCGT     SHLLPPR        1     0
AGTCATCTTCTTGGGCCGCGG     SHLLGPR        1     0
AGTCATCTTCTTTCGGTGTCT     SHLLSVS        1     0
AGTCATCTTGAGAATGCTCCG     SHLENAP        1     0
AGTCATCTTGAGCCGGCTCCT     SHLEPAP        1     0
AGTCATCTTGAGCCTCCTATG     SHLEPPM        1     0
AGTCATCTTGAGGCGCCTACG     SHLEAPT        1     0
AGTCATCTTGAGGCGCTTTTT     SHLEALF        1     0
AGTCATCTTGAGGTGCTGCCT     SHLEVLP        1     0
AGTCATCTTGATAAGCTTCCG     SHLDKLP        1     0
AGTCATCTTGATCAGCGGTAT     SHLDQRY        1     0
AGTCATCTTGATGGGGATCTG     SHLDGDL        1     0
AGTCATCTTGATGGTCCTCGT     SHLDGPR        1     0
AGTCATCTTGCGCCGTGTAGT     SHLAPCS        1     0
AGTCATCTTGCGCGGTATGCG     SHLARYA        1     0
AGTCATCTTGCTCAGAGTCAG     SHLAQSQ        1     0
AGTCATCTTGCTCCTCTGGTG     SHLAPLV        1     0
AGTCATCTTGCTCGTACTTCG     SHLARTS        1     0
AGTCATCTTGCTCTGCCGCTG     SHLALPL        1     0
AGTCATCTTGCTGCGGCGCGT     SHLAAAR        1     0
AGTCATCTTGCTGTGACTCGG     SHLAVTR        1     0
AGTCATCTTGCTTGGCCGTCT     SHLAWPS        1     0
AGTCATCTTGGGCAGACGTTT     SHLGQTF        1     0
AGTCATCTTGGGCTTCCGGTT     SHLGLPV        1     0
AGTCATCTTGGGGAGAGTAAG     SHLGESK        1     0
AGTCATCTTGGTCCGCCTGCT     SHLGPPA        1     0
AGTCATCTTGGTTTGCCTTAG     SHLGLPQ        1     0
AGTCATCTTGTTGCGCGTGCG     SHLVARA        1     0
AGTCATCTTTATACGAATCAT     SHLYTNH        1     0
AGTCATCTTTCTAGTTCTTAT     SHLSSSY        1     0
AGTCATGAGAAGAGTCGGGTT     SHEKSRV        1     0
AGTCATGAGAAGGCGGAGATT     SHEKAEI        1     0
AGTCATGAGAAGTATATTATG     SHEKYIM        1     0
AGTCATGAGAATCATGAGTCT     SHENHES        1     0
AGTCATGAGACGATGCCGACG     SHETMPT        1     0
AGTCATGAGACGCTTATGGAT     SHETLMD        1     0
AGTCATGAGAGGACGGCGCAT     SHERTAH        1     0
AGTCATGAGAGGTTTCCTCAT     SHERFPH        1     0
AGTCATGAGAGTCTGGGAGAT     SHESLGD        1     0
AGTCATGAGAGTCTGTTTCTT     SHESLFL        1     0
AGTCATGAGATGAATACGCCT     SHEMNTP        1     0
AGTCATGAGATGAATGATCAT     SHEMNDH        1     0
AGTCATGAGATGCAGAATTTG     SHEMQNL        1     0
AGTCATGAGATGCGTAATATG     SHEMRNM        1     0
AGTCATGAGATGCTTTTGCCG     SHEMLLP        1     0
AGTCATGAGATTACGCCTCTT     SHEITPL        1     0
AGTCATGAGCAGAATTCGACT     SHEQNST        1     0
AGTCATGAGCAGACGGATCAG     SHEQTDQ        1     0
AGTCATGAGCAGCAGTATCGG     SHEQQYR        1     0
AGTCATGAGCAGCCGCTGAGT     SHEQPLS        1     0
AGTCATGAGCAGCCTACTCCT     SHEQPTP        1     0
AGTCATGAGCAGCGTCATTAT     SHEQRHY        1     0
AGTCATGAGCAGGATCTTGTT     SHEQDLV        1     0
AGTCATGAGCAGGTTATGTGG     SHEQVMW        1     0
AGTCATGAGCAGTAGAAGAAT     SHEQQKN        1     0
AGTCATGAGCAGTCGTGTCGG     SHEQSCR        1     0
AGTCATGAGCAGTCTCCTAAT     SHEQSPN        1     0
AGTCATGAGCATAAGCCTACT     SHEHKPT        1     0
AGTCATGAGCATATGCTGGTG     SHEHMLV        1     0
AGTCATGAGCATCAGCCGCGT     SHEHQPR        1     0
AGTCATGAGCATCCGGATCTG     SHEHPDL        1     0
AGTCATGAGCATCCGTCGACT     SHEHPST        1     0
AGTCATGAGCATCCTCTGCGT     SHEHPLR        1     0
AGTCATGAGCATCTGTGGCTG     SHEHLWL        1     0
AGTCATGAGCATTAGAGGTAT     SHEHQRY        1     0
AGTCATGAGCATTCTCTGACG     SHEHSLT        1     0
AGTCATGAGCCAGCGAGTGTG     SHEPASV        1     0
AGTCATGAGCCGAAGATTCCG     SHEPKIP        1     0
AGTCATGAGCCGACTACTTTG     SHEPTTL        1     0
AGTCATGAGCCGATTGGTCTG     SHEPIGL        1     0
AGTCATGAGCCGCCGACGTGG     SHEPPTW        1     0
AGTCATGAGCCGCCGCAGCCT     SHEPPQP        1     0
AGTCATGAGCCGCCTAATACG     SHEPPNT        1     0
AGTCATGAGCCGCGTCTGTCG     SHEPRLS        1     0
AGTCATGAGCCGGTTACTGGT     SHEPVTG        1     0
AGTCATGAGCCGTCTCGGTCT     SHEPSRS        1     0
AGTCATGAGCCGTGGAGTCAG     SHEPWSQ        1     0
AGTCATGAGCCGTGTCCTCAG     SHEPCPQ        1     0
AGTCATGAGCCGTTGCGTCGG     SHEPLRR        1     0
AGTCATGAGCCGTTTGCGTAG     SHEPFAQ        1     0
AGTCATGAGCCTACTCTTTGG     SHEPTLW        1     0
AGTCATGAGCCTAGGGCGTCT     SHEPRAS        1     0
AGTCATGAGCCTATTACGAGT     SHEPITS        1     0
AGTCATGAGCCTATTTTGGTG     SHEPILV        1     0
AGTCATGAGCCTCCTGATCCT     SHEPPDP        1     0
AGTCATGAGCCTCTGCCTACT     SHEPLPT        1     0
AGTCATGAGCCTGTTCCGCGT     SHEPVPR        1     0
AGTCATGAGCCTTTGCCGAGG     SHEPLPR        1     0
AGTCATGAGCCTTTGCCTCAG     SHEPLPQ        1     0
AGTCATGAGCCTTTTCGGTAT     SHEPFRY        1     0
AGTCATGAGCGGACTGCGCCT     SHERTAP        1     0
AGTCATGAGCGGCCTATTGTG     SHERPIV        1     0
AGTCATGAGCGGCTTCGTTGG     SHERLRW        1     0
AGTCATGAGCGTAAGCCTCCT     SHERKPP        1     0
AGTCATGAGCGTCTTGCTTCT     SHERLAS        1     0
AGTCATGAGCGTGGTATGATT     SHERGMI        1     0
AGTCATGAGCGTGTTGGGTAT     SHERVGY        1     0
AGTCATGAGCTGGTTTAGAAG     SHELVQK        1     0
AGTCATGAGCTGTTTCCTCCT     SHELFPP        1     0
AGTCATGAGCTTAATCGGACT     SHELNRT        1     0
AGTCATGAGCTTACGCGGCGT     SHELTRR        1     0
AGTCATGAGCTTAGGACGACT     SHELRTT        1     0
AGTCATGAGCTTATGGCTGTG     SHELMAV        1     0
AGTCATGAGCTTCCGGGTGCT     SHELPGA        1     0
AGTCATGAGCTTCCGTCTCCT     SHELPSP        1     0
AGTCATGAGGAGGATTATAAG     SHEEDYK        1     0
AGTCATGAGGAGGCGCCGACT     SHEEAPT        1     0
AGTCATGAGGAGTGGTCGGCT     SHEEWSA        1     0
AGTCATGAGGATATGCAGAGG     SHEDMQR        1     0
AGTCATGAGGATCGTGAGCTG     SHEDREL        1     0
AGTCATGAGGCGAAGCTTTTG     SHEAKLL        1     0
AGTCATGAGGCGAAGTGGCAT     SHEAKWH        1     0
AGTCATGAGGCGATGCGTAAG     SHEAMRK        1     0
AGTCATGAGGCGCATGAGCAG     SHEAHEQ        1     0
AGTCATGAGGCGCCGAAGTTT     SHEAPKF        1     0
AGTCATGAGGCGCGTAGTTTG     SHEARSL        1     0
AGTCATGAGGCGGCGTCGAAT     SHEAASN        1     0
AGTCATGAGGCTATTTTGATT     SHEAILI        1     0
AGTCATGAGGCTCTTGCTGCG     SHEALAA        1     0
AGTCATGAGGCTGCTCTGACT     SHEAALT        1     0
AGTCATGAGGGGAAGCTGCCG     SHEGKLP        1     0
AGTCATGAGGGGCAGTGGCAT     SHEGQWH        1     0
AGTCATGAGGGGCATCAGCTT     SHEGHQL        1     0
AGTCATGAGGGGCGGCCTATG     SHEGRPM        1     0
AGTCATGAGGGGCTTGCTCAT     SHEGLAH        1     0
AGTCATGAGGGGTATCGTTCT     SHEGYRS        1     0
AGTCATGAGGGGTCGCGTGTG     SHEGSRV        1     0
AGTCATGAGGGTACGAAGACT     SHEGTKT        1     0
AGTCATGAGGGTCCGCAGTAT     SHEGPQY        1     0
AGTCATGAGGGTGTTAATATT     SHEGVNI        1     0
AGTCATGAGGGTTATAATAAG     SHEGYNK        1     0
AGTCATGAGGTGCAGAATTTG     SHEVQNL        1     0
AGTCATGAGGTGCCGTTGTAT     SHEVPLY        1     0
AGTCATGAGGTGCCTAGTCCT     SHEVPSP        1     0
AGTCATGAGGTGGGTCCTTCT     SHEVGPS        1     0
AGTCATGAGGTTAAGCTTTGT     SHEVKLC        1     0
AGTCATGAGGTTACGATTTCG     SHEVTIS        1     0
AGTCATGAGGTTACGCTGGTT     SHEVTLV        1     0
AGTCATGAGTATAGTCCTCCG     SHEYSPP        1     0
AGTCATGAGTATCCGTCTCCG     SHEYPSP        1     0
AGTCATGAGTCGAGTACTGCT     SHESSTA        1     0
AGTCATGAGTCGCATACTTAT     SHESHTY        1     0
AGTCATGAGTCGGGTCATCAG     SHESGHQ        1     0
AGTCATGAGTCGTGGTTGACT     SHESWLT        1     0
AGTCATGAGTCTACGATTGGT     SHESTIG        1     0
AGTCATGAGTCTAGTGCGGAT     SHESSAD        1     0
AGTCATGAGTCTCTTGCGCGT     SHESLAR        1     0
AGTCATGAGTCTCTTTGGTTG     SHESLWL        1     0
AGTCATGAGTTTACTTCTCCT     SHEFTSP        1     0
AGTCATGAGTTTATGCATTCT     SHEFMHS        1     0
AGTCATGATAAGCCTCGGCTG     SHDKPRL        1     0
AGTCATGATAAGCCTGCTCTG     SHDKPAL        1     0
AGTCATGATAAGGGTGTTGTT     SHDKGVV        1     0
AGTCATGATAATCTTATGGCT     SHDNLMA        1     0
AGTCATGATAATGCGCGGCAT     SHDNARH        1     0
AGTCATGATACGGCTTCGCAG     SHDTASQ        1     0
AGTCATGATACTAATTCGCGT     SHDTNSR        1     0
AGTCATGATACTCGTCAGGCG     SHDTRQA        1     0
AGTCATGATACTGAGGCGCTG     SHDTEAL        1     0
AGTCATGATAGGCTGATTTAT     SHDRLIY        1     0
AGTCATGATAGGGGTACGACT     SHDRGTT        1     0
AGTCATGATAGGTTTATGTTG     SHDRFML        1     0
AGTCATGATAGTCCGCCTTGG     SHDSPPW        1     0
AGTCATGATAGTGCTCCGCGG     SHDSAPR        1     0
AGTCATGATATGCAGCGTCAG     SHDMQRQ        1     0
AGTCATGATATGTGGGAGCAT     SHDMWEH        1     0
AGTCATGATATTCCTCGTCCT     SHDIPRP        1     0
AGTCATGATATTTCTAAGAAT     SHDISKN        1     0
AGTCATGATCAGCATCCTCCG     SHDQHPP        1     0
AGTCATGATCAGGCTCTTTCT     SHDQALS        1     0
AGTCATGATCAGGTTGCGTTG     SHDQVAL        1     0
AGTCATGATCATCCGCCTTTG     SHDHPPL        1     0
AGTCATGATCATCTTCTGCAG     SHDHLLQ        1     0
AGTCATGATCATTGGTTGCCG     SHDHWLP        1     0
AGTCATGATCCGCTTTATTGG     SHDPLYW        1     0
AGTCATGATCCGGCTCAGACG     SHDPAQT        1     0
AGTCATGATCCTAAGCATACT     SHDPKHT        1     0
AGTCATGATCCTCGTTCTAAG     SHDPRSK        1     0
AGTCATGATCCTTAGATGCTG     SHDPQML        1     0
AGTCATGATCGGCTGCCGTGT     SHDRLPC        1     0
AGTCATGATCGGGCGGCTGAG     SHDRAAE        1     0
AGTCATGATCGGGTGTATACG     SHDRVYT        1     0
AGTCATGATCGTCATGGTCTT     SHDRHGL        1     0
AGTCATGATCGTCCGGTGATG     SHDRPVM        1     0
AGTCATGATCGTCGGCTTCCT     SHDRRLP        1     0
AGTCATGATCGTCTGCAGTAG     SHDRLQQ        1     0
AGTCATGATCGTGGGGGGCCT     SHDRGGP        1     0
AGTCATGATCTGCCTCGGATT     SHDLPRI        1     0
AGTCATGATCTGCGGACTGTT     SHDLRTV        1     0
AGTCATGATCTGGTTATGGCT     SHDLVMA        1     0
AGTCATGATCTGGTTGCGCTG     SHDLVAL        1     0
AGTCATGATCTGTCGTCTACG     SHDLSST        1     0
AGTCATGATCTTACTCCTCCT     SHDLTPP        1     0
AGTCATGATCTTCATGCTCGG     SHDLHAR        1     0
AGTCATGATCTTCCGCCTTCG     SHDLPPS        1     0
AGTCATGATCTTTGGCTTGGT     SHDLWLG        1     0
AGTCATGATGATACGCCGGCG     SHDDTPA        1     0
AGTCATGATGATTTGCAGCTG     SHDDLQL        1     0
AGTCATGATGCGAATGGGGCG     SHDANGA        1     0
AGTCATGATGCGCGGACTCCT     SHDARTP        1     0
AGTCATGATGCGCTTCGGCGG     SHDALRR        1     0
AGTCATGATGCGGCTCATCCG     SHDAAHP        1     0
AGTCATGATGCGTCGACTTCG     SHDASTS        1     0
AGTCATGATGCTATGGATTGC     SHDAMDC        1     0
AGTCATGATGCTCTGCTGTGG     SHDALLW        1     0
AGTCATGATGCTTTTTATACT     SHDAFYT        1     0
AGTCATGATGGGGGGTCGTGG     SHDGGSW        1     0
AGTCATGATGGTATTCGGTCT     SHDGIRS        1     0
AGTCATGATGGTCCGCCGAAT     SHDGPPN        1     0
AGTCATGATGGTCCGCCGTAT     SHDGPPY        1     0
AGTCATGATGGTCCTCAGCTG     SHDGPQL        1     0
AGTCATGATGGTTATAATGTT     SHDGYNV        1     0
AGTCATGATGTGCCGCCGTCG     SHDVPPS        1     0
AGTCATGATGTGTCTTTTACT     SHDVSFT        1     0
AGTCATGATGTTCCTCGGTCG     SHDVPRS        1     0
AGTCATGATGTTCGTCCGAAG     SHDVRPK        1     0
AGTCATGATGTTGGTCGTCAG     SHDVGRQ        1     0
AGTCATGATTCTGGTGGTGCT     SHDSGGA        1     0
AGTCATGATTCTTGGCTGCCT     SHDSWLP        1     0
AGTCATGATTGGCGGCTGCAG     SHDWRLQ        1     0
AGTCATGATTGGCGTCCGTAT     SHDWRPY        1     0
AGTCATGATTGGCTGCCTACT     SHDWLPT        1     0
AGTCATGATTGGTCTAGGAAT     SHDWSRN        1     0
AGTCATGATTGTACGTCGTCG     SHDCTSS        1     0
AGTCATGATTGTGTTGGTAAT     SHDCVGN        1     0
AGTCATGATTTGAATTTGCTT     SHDLNLL        1     0
AGTCATGATTTGCTGGATCCT     SHDLLDP        1     0
AGTCATGCACTGCATATGTGG     SHALHMW        1     0
AGTCATGCACTGCCTCGTCCG     SHALPRP        1     0
AGTCATGCACTGCCTTGTCCT     SHALPCP        1     0
AGTCATGCGAAGACGGTGCTT     SHAKTVL        1     0
AGTCATGCGAAGGCTGATTAT     SHAKADY        1     0
AGTCATGCGAAGTCTTCGGTT     SHAKSSV        1     0
AGTCATGCGAATAGTTGTGTT     SHANSCV        1     0
AGTCATGCGAATCAGCTGGTG     SHANQLV        1     0
AGTCATGCGAATCAGGTGGAT     SHANQVD        1     0
AGTCATGCGAATCCGACGGGT     SHANPTG        1     0
AGTCATGCGAATCCTCTTAAT     SHANPLN        1     0
AGTCATGCGAATCCTTCTCGG     SHANPSR        1     0
AGTCATGCGAATCGTACGAAT     SHANRTN        1     0
AGTCATGCGAATCTGCCTTGG     SHANLPW        1     0
AGTCATGCGAATTCTGCGAAT     SHANSAN        1     0
AGTCATGCGAATTCTTGTAAT     SHANSCN        1     0
AGTCATGCGACGATTATTCCT     SHATIIP        1     0
AGTCATGCGACGATTGCTATT     SHATIAI        1     0
AGTCATGCGACGATTTATAAG     SHATIYK        1     0
AGTCATGCGACGCCTACTTAG     SHATPTQ        1     0
AGTCATGCGACGCCTGGTACG     SHATPGT        1     0
AGTCATGCGACGGCTAATATG     SHATANM        1     0
AGTCATGCGACTACGGAGGAT     SHATTED        1     0
AGTCATGCGACTGCGCCTCCG     SHATAPP        1     0
AGTCATGCGACTGGTCCGCAG     SHATGPQ        1     0
AGTCATGCGAGGCCGGCTGTG     SHARPAV        1     0
AGTCATGCGAGGTCTAGTTCG     SHARSSS        1     0
AGTCATGCGAGTAGTTCTTGT     SHASSSC        1     0
AGTCATGCGAGTCATCGTATG     SHASHRM        1     0
AGTCATGCGAGTCTGCCTGCT     SHASLPA        1     0
AGTCATGCGAGTGGGCTTCTT     SHASGLL        1     0
AGTCATGCGAGTTGGTCTATG     SHASWSM        1     0
AGTCATGCGATGACGTCTTTT     SHAMTSF        1     0
AGTCATGCGATGACTGCGTAT     SHAMTAY        1     0
AGTCATGCGATGCCGAAGTGG     SHAMPKW        1     0
AGTCATGCGATGCCGCCTTAG     SHAMPPQ        1     0
AGTCATGCGATGGTGCTTGAG     SHAMVLE        1     0
AGTCATGCGATTCATAATCCT     SHAIHNP        1     0
AGTCATGCGATTCCGCTGTTG     SHAIPLL        1     0
AGTCATGCGATTCCTAATGTG     SHAIPNV        1     0
AGTCATGCGATTGATCCGATT     SHAIDPI        1     0
AGTCATGCGATTGCGAGTTTT     SHAIASF        1     0
AGTCATGCGATTGCTCCTGGG     SHAIAPG        1     0
AGTCATGCGCAGACTCCGATG     SHAQTPM        1     0
AGTCATGCGCAGCCGGAGTGG     SHAQPEW        1     0
AGTCATGCGCAGCCTTCGACT     SHAQPST        1     0
AGTCATGCGCAGCGGACTCCT     SHAQRTP        1     0
AGTCATGCGCAGGCTACGGAT     SHAQATD        1     0
AGTCATGCGCAGGGTTATGAT     SHAQGYD        1     0
AGTCATGCGCAGGTGACTCAG     SHAQVTQ        1     0
AGTCATGCGCAGTCGCCTGTT     SHAQSPV        1     0
AGTCATGCGCAGTCTATGAAG     SHAQSMK        1     0
AGTCATGCGCAGTTGCTGTAT     SHAQLLY        1     0
AGTCATGCGCATAGTCTTCCG     SHAHSLP        1     0
AGTCATGCGCATAGTTCGCTG     SHAHSSL        1     0
AGTCATGCGCATATGCATTCG     SHAHMHS        1     0
AGTCATGCGCATATTCAGCGG     SHAHIQR        1     0
AGTCATGCGCATCATGTGCTG     SHAHHVL        1     0
AGTCATGCGCATCCGAGTGGG     SHAHPSG        1     0
AGTCATGCGCATCCGCATCGT     SHAHPHR        1     0
AGTCATGCGCATCCTACTACG     SHAHPTT        1     0
AGTCATGCGCATCCTAGGCCG     SHAHPRP        1     0
AGTCATGCGCATCCTTCTTCG     SHAHPSS        1     0
AGTCATGCGCATCGGACTCCG     SHAHRTP        1     0
AGTCATGCGCATCGGGCTCTG     SHAHRAL        1     0
AGTCATGCGCATCGTCAGGGG     SHAHRQG        1     0
AGTCATGCGCATCGTCCGTGT     SHAHRPC        1     0
AGTCATGCGCATCGTGCTAAT     SHAHRAN        1     0
AGTCATGCGCATCTGCCGGTT     SHAHLPV        1     0
AGTCATGCGCATCTGGCTCTT     SHAHLAL        1     0
AGTCATGCGCATGAGACTCCG     SHAHETP        1     0
AGTCATGCGCATGATTATACG     SHAHDYT        1     0
AGTCATGCGCATGCTCCGCCG     SHAHAPP        1     0
AGTCATGCGCATGCTCGGGAG     SHAHARE        1     0
AGTCATGCGCATGGTCATCCT     SHAHGHP        1     0
AGTCATGCGCATGTTTTGGTG     SHAHVLV        1     0
AGTCATGCGCATTCGCATCAT     SHAHSHH        1     0
AGTCATGCGCCGAAGATGAGT     SHAPKMS        1     0
AGTCATGCGCCGAATACTGTT     SHAPNTV        1     0
AGTCATGCGCCGATTATTCTG     SHAPIIL        1     0
AGTCATGCGCCGATTTCTCCT     SHAPISP        1     0
AGTCATGCGCCGCAGCCTAAG     SHAPQPK        1     0
AGTCATGCGCCGCCTGTGTTG     SHAPPVL        1     0
AGTCATGCGCCGGCTCGTCTG     SHAPARL        1     0
AGTCATGCGCCGGCTGCTCCG     SHAPAAP        1     0
AGTCATGCGCCGTATCTTCTT     SHAPYLL        1     0
AGTCATGCGCCGTCGACGGAG     SHAPSTE        1     0
AGTCATGCGCCGTTTACGTTG     SHAPFTL        1     0
AGTCATGCGCCTAAGTTTAGG     SHAPKFR        1     0
AGTCATGCGCCTAATAGGGAT     SHAPNRD        1     0
AGTCATGCGCCTAGGCTGCTG     SHAPRLL        1     0
AGTCATGCGCCTAGGTGGACG     SHAPRWT        1     0
AGTCATGCGCCTATTGCGGTT     SHAPIAV        1     0
AGTCATGCGCCTATTTATCAG     SHAPIYQ        1     0
AGTCATGCGCCTCAGATGCAG     SHAPQMQ        1     0
AGTCATGCGCCTCATAATTTG     SHAPHNL        1     0
AGTCATGCGCCTCATACGTAG     SHAPHTQ        1     0
AGTCATGCGCCTCATCATAAG     SHAPHHK        1     0
AGTCATGCGCCTCATCCTCCT     SHAPHPP        1     0
AGTCATGCGCCTCCGAGGACT     SHAPPRT        1     0
AGTCATGCGCCTCCTACGATG     SHAPPTM        1     0
AGTCATGCGCCTCCTTATCTT     SHAPPYL        1     0
AGTCATGCGCCTCGTAGTAAG     SHAPRSK        1     0
AGTCATGCGCCTCGTGTGATT     SHAPRVI        1     0
AGTCATGCGCCTCGTTCTGCT     SHAPRSA        1     0
AGTCATGCGCCTCTGAATCAT     SHAPLNH        1     0
AGTCATGCGCCTCTGCATCCG     SHAPLHP        1     0
AGTCATGCGCCTCTGGGTACG     SHAPLGT        1     0
AGTCATGCGCCTGATTCTTAG     SHAPDSQ        1     0
AGTCATGCGCCTGCGAAGGTG     SHAPAKV        1     0
AGTCATGCGCCTTAGCTGCCG     SHAPQLP        1     0
AGTCATGCGCCTTCTCAGCTG     SHAPSQL        1     0
AGTCATGCGCGGACGCAGTCG     SHARTQS        1     0
AGTCATGCGCGGCAGGAGCAG     SHARQEQ        1     0
AGTCATGCGCGGCCTCATTCG     SHARPHS        1     0
AGTCATGCGCGGCCTCCTCAG     SHARPPQ        1     0
AGTCATGCGCGGCTTTTGACG     SHARLLT        1     0
AGTCATGCGCGGTCTACGATG     SHARSTM        1     0
AGTCATGCGCGTACGACGCTG     SHARTTL        1     0
AGTCATGCGCGTACTAATGGT     SHARTNG        1     0
AGTCATGCGCGTATTACTCAG     SHARITQ        1     0
AGTCATGCGCGTATTCATTAG     SHARIHQ        1     0
AGTCATGCGCGTCAGCAGAGT     SHARQQS        1     0
AGTCATGCGCGTCAGTCTCCG     SHARQSP        1     0
AGTCATGCGCGTCCGGCTACG     SHARPAT        1     0
AGTCATGCGCGTCTGCTTGTT     SHARLLV        1     0
AGTCATGCGCGTCTTACGTCT     SHARLTS        1     0
AGTCATGCGCGTGATTTGGCT     SHARDLA        1     0
AGTCATGCGCGTGTACTTCAG     SHARVLQ        1     0
AGTCATGCGCGTGTTGAGTTT     SHARVEF        1     0
AGTCATGCGCGTTCTTTTAGT     SHARSFS        1     0
AGTCATGCGCTGAAGGCGCTG     SHALKAL        1     0
AGTCATGCGCTGACTCAGACG     SHALTQT        1     0
AGTCATGCGCTGCCGACTTAG     SHALPTQ        1     0
AGTCATGCGCTGCTTCCGCGG     SHALLPR        1     0
AGTCATGCGCTGGCTATTAAT     SHALAIN        1     0
AGTCATGCGCTGTCTCTTGCT     SHALSLA        1     0
AGTCATGCGCTGTGGCCTTTG     SHALWPL        1     0
AGTCATGCGCTGTTTACTACG     SHALFTT        1     0
AGTCATGCGCTGTTTCCTGCT     SHALFPA        1     0
AGTCATGCGCTTAAGATGACG     SHALKMT        1     0
AGTCATGCGCTTACTCCGCCG     SHALTPP        1     0
AGTCATGCGCTTAGTCCTGTG     SHALSPV        1     0
AGTCATGCGCTTATGCATTCT     SHALMHS        1     0
AGTCATGCGCTTCAGCATCTG     SHALQHL        1     0
AGTCATGCGCTTCCGGAGCAG     SHALPEQ        1     0
AGTCATGCGCTTCCGTCTTCT     SHALPSS        1     0
AGTCATGCGCTTGTGATTACG     SHALVIT        1     0
AGTCATGCGCTTGTTCCGTCG     SHALVPS        1     0
AGTCATGCGCTTGTTCGTAGT     SHALVRS        1     0
AGTCATGCGGAAATTCTGGGG     SHAEILG        1     0
AGTCATGCGGAGACGGTGCTT     SHAETVL        1     0
AGTCATGCGGAGAGTGGTCCT     SHAESGP        1     0
AGTCATGCGGAGATGACTCGG     SHAEMTR        1     0
AGTCATGCGGAGATTCCTGCG     SHAEIPA        1     0
AGTCATGCGGAGTCGTCTATT     SHAESSI        1     0
AGTCATGCGGATAAGCAGTAT     SHADKQY        1     0
AGTCATGCGGATACGGCGCAT     SHADTAH        1     0
AGTCATGCGGATACTGTGGTT     SHADTVV        1     0
AGTCATGCGGATCTTACGGCG     SHADLTA        1     0
AGTCATGCGGATGGGACTAAG     SHADGTK        1     0
AGTCATGCGGATTTGACGTTG     SHADLTL        1     0
AGTCATGCGGCGACTAGGCCG     SHAATRP        1     0
AGTCATGCGGCGCAGCAGGCG     SHAAQQA        1     0
AGTCATGCGGCGCAGTCTACG     SHAAQST        1     0
AGTCATGCGGCGCATCAGCTT     SHAAHQL        1     0
AGTCATGCGGCGCCGGTTAGG     SHAAPVR        1     0
AGTCATGCGGCGCCTATGCGT     SHAAPMR        1     0
AGTCATGCGGCGCTGAGTCAT     SHAALSH        1     0
AGTCATGCGGCGGGGAGGTCT     SHAAGRS        1     0
AGTCATGCGGCGGGGATGTTG     SHAAGML        1     0
AGTCATGCGGCGGTGCTTTCG     SHAAVLS        1     0
AGTCATGCGGCGTATCAGCTG     SHAAYQL        1     0
AGTCATGCGGCGTATCCTACT     SHAAYPT        1     0
AGTCATGCGGCGTCGATTCGT     SHAASIR        1     0
AGTCATGCGGCTAAGAGGATT     SHAAKRI        1     0
AGTCATGCGGCTAATTCTCCG     SHAANSP        1     0
AGTCATGCGGCTACTTGGTAT     SHAATWY        1     0
AGTCATGCGGCTCAGCTTGAG     SHAAQLE        1     0
AGTCATGCGGCTCAGGATACT     SHAAQDT        1     0
AGTCATGCGGCTCCTCTTCTG     SHAAPLL        1     0
AGTCATGCGGCTCCTTTTGCG     SHAAPFA        1     0
AGTCATGCGGCTGAGTTGTCT     SHAAELS        1     0
AGTCATGCGGCTGCGGATATT     SHAAADI        1     0
AGTCATGCGGCTGGGTTTAAT     SHAAGFN        1     0
AGTCATGCGGCTGTTCCTATG     SHAAVPM        1     0
AGTCATGCGGCTGTTGGTACT     SHAAVGT        1     0
AGTCATGCGGCTTCTTCTCTG     SHAASSL        1     0
AGTCATGCGGCTTTGCTGACT     SHAALLT        1     0
AGTCATGCGGGGAAGGCGCTT     SHAGKAL        1     0
AGTCATGCGGGGCAGAAGCAT     SHAGQKH        1     0
AGTCATGCGGGGGTTCGGGTT     SHAGVRV        1     0
AGTCATGCGGGGTCGAATCCT     SHAGSNP        1     0
AGTCATGCGGGGTTTGGTCCT     SHAGFGP        1     0
AGTCATGCGGGTCAGCCGTAG     SHAGQPQ        1     0
AGTCATGCGGGTCTTGCGAGT     SHAGLAS        1     0
AGTCATGCGGTGAGTATGCCT     SHAVSMP        1     0
AGTCATGCGGTGCGTTCTGTG     SHAVRSV        1     0
AGTCATGCGGTGCTTAATCTG     SHAVLNL        1     0
AGTCATGCGGTGGAGGATCGT     SHAVEDR        1     0
AGTCATGCGGTGTGTTGTCGG     SHAVCCR        1     0
AGTCATGCGGTGTTTCCTCTT     SHAVFPL        1     0
AGTCATGCGGTTAATGGTCGG     SHAVNGR        1     0
AGTCATGCGGTTATTCCTCCG     SHAVIPP        1     0
AGTCATGCGGTTCATAAGAAG     SHAVHKK        1     0
AGTCATGCGGTTTGGATGCGG     SHAVWMR        1     0
AGTCATGCGTAGACGAATCCG     SHAQTNP        1     0
AGTCATGCGTAGGGGCCTCGG     SHAQGPR        1     0
AGTCATGCGTATATGTCTGTT     SHAYMSV        1     0
AGTCATGCGTATCGTCCTGCT     SHAYRPA        1     0
AGTCATGCGTATTCTGTGGCT     SHAYSVA        1     0
AGTCATGCGTCGACTCATTCT     SHASTHS        1     0
AGTCATGCGTCGAGTTCTAAG     SHASSSK        1     0
AGTCATGCGTCGCCTCGGCCT     SHASPRP        1     0
AGTCATGCGTCGTCTTCGATT     SHASSSI        1     0
AGTCATGCGTCGTTTCAGCCG     SHASFQP        1     0
AGTCATGCGTCTAATACTGAG     SHASNTE        1     0
AGTCATGCGTCTACTGATCCG     SHASTDP        1     0
AGTCATGCGTCTCAGATTCGT     SHASQIR        1     0
AGTCATGCGTCTCCGATTGCT     SHASPIA        1     0
AGTCATGCGTCTCCTCCGTCG     SHASPPS        1     0
AGTCATGCGTCTCGACTTGTT     SHASRLV        1     0
AGTCATGCGTCTGTGTATCAG     SHASVYQ        1     0
AGTCATGCGTCTTTTGATCAG     SHASFDQ        1     0
AGTCATGCGTGGACTTCTACG     SHAWTST        1     0
AGTCATGCGTGGGCTTTGTCT     SHAWALS        1     0
AGTCATGCGTGTAAGTGTATG     SHACKCM        1     0
AGTCATGCGTTGAGTCCGACT     SHALSPT        1     0
AGTCATGCGTTGATGGTGACT     SHALMVT        1     0
AGTCATGCGTTGCGTACGCTG     SHALRTL        1     0
AGTCATGCGTTGCGTGATACG     SHALRDT        1     0
AGTCATGCGTTGGAGGATCCG     SHALEDP        1     0
AGTCATGCGTTGGTTCCTCAG     SHALVPQ        1     0
AGTCATGCGTTTAGTCCGAAT     SHAFSPN        1     0
AGTCATGCGTTTATTCATAGT     SHAFIHS        1     0
AGTCATGCGTTTCCTCGGCCT     SHAFPRP        1     0
AGTCATGCGTTTTATCGGCCT     SHAFYRP        1     0
AGTCATGCTAAGAATCCTCGT     SHAKNPR        1     0
AGTCATGCTAAGACTAGTTCT     SHAKTSS        1     0
AGTCATGCTAAGCCGGTTACT     SHAKPVT        1     0
AGTCATGCTAAGCCGTTTACT     SHAKPFT        1     0
AGTCATGCTAAGCCTGTTCCG     SHAKPVP        1     0
AGTCATGCTAAGGCTGTGTGG     SHAKAVW        1     0
AGTCATGCTAAGTTGCTGAGG     SHAKLLR        1     0
AGTCATGCTAAGTTGTAGGCT     SHAKLQA        1     0
AGTCATGCTAATAATCCGACG     SHANNPT        1     0
AGTCATGCTAATAGTACTAGT     SHANSTS        1     0
AGTCATGCTAATAGTTCTCGG     SHANSSR        1     0
AGTCATGCTAATCATGCTGAT     SHANHAD        1     0
AGTCATGCTAATCGTACTAGT     SHANRTS        1     0
AGTCATGCTAATGTTCCGATT     SHANVPI        1     0
AGTCATGCTAATTCGGCGCAT     SHANSAH        1     0
AGTCATGCTAATTCGGGGTTG     SHANSGL        1     0
AGTCATGCTAATTCGTCGGCT     SHANSSA        1     0
AGTCATGCTACGACGGCTACG     SHATTAT        1     0
AGTCATGCTACGAGGTCTCTG     SHATRSL        1     0
AGTCATGCTACGATTTATTGG     SHATIYW        1     0
AGTCATGCTACGGAGCTGCCG     SHATELP        1     0
AGTCATGCTACGTATCAGTCG     SHATYQS        1     0
AGTCATGCTACGTTGGATGCG     SHATLDA        1     0
AGTCATGCTACTACGCCTCTT     SHATTPL        1     0
AGTCATGCTACTACGTCGACG     SHATTST        1     0
AGTCATGCTACTACTACTTCT     SHATTTS        1     0
AGTCATGCTACTAGGGCGTCG     SHATRAS        1     0
AGTCATGCTACTATGAATTCT     SHATMNS        1     0
AGTCATGCTACTCCTACGCCG     SHATPTP        1     0
AGTCATGCTACTCTGCGGTTG     SHATLRL        1     0
AGTCATGCTACTCTTGATACG     SHATLDT        1     0
AGTCATGCTACTGCTCCGCAG     SHATAPQ        1     0
AGTCATGCTACTGGGGATGGT     SHATGDG        1     0
AGTCATGCTACTGGTATTGAT     SHATGID        1     0
AGTCATGCTAGGCTGGGTTCG     SHARLGS        1     0
AGTCATGCTAGGGCGACGTCG     SHARATS        1     0
AGTCATGCTAGTAAGCAGCAT     SHASKQH        1     0
AGTCATGCTAGTACGCCTTCG     SHASTPS        1     0
AGTCATGCTAGTAGTTCGCGT     SHASSSR        1     0
AGTCATGCTAGTCCGTCTAGG     SHASPSR        1     0
AGTCATGCTAGTCCTGTGCGG     SHASPVR        1     0
AGTCATGCTATGCGTGGGGGT     SHAMRGG        1     0
AGTCATGCTATGGAGTTGATG     SHAMELM        1     0
AGTCATGCTATGGTGATTGGT     SHAMVIG        1     0
AGTCATGCTATGTCGAATTCG     SHAMSNS        1     0
AGTCATGCTATGTCGGTGATT     SHAMSVI        1     0
AGTCATGCTATGTTTGCGCTG     SHAMFAL        1     0
AGTCATGCTATTAAGGCTGCT     SHAIKAA        1     0
AGTCATGCTATTACGGTGCAT     SHAITVH        1     0
AGTCATGCTATTACTGCTCCT     SHAITAP        1     0
AGTCATGCTATTCGTAGTTTT     SHAIRSF        1     0
AGTCATGCTATTCGTTCGTCT     SHAIRSS        1     0
AGTCATGCTATTGAGTGGGGT     SHAIEWG        1     0
AGTCATGCTATTGCGAATCTG     SHAIANL        1     0
AGTCATGCTATTGGGCCGTAT     SHAIGPY        1     0
AGTCATGCTATTGTGCAGGCT     SHAIVQA        1     0
AGTCATGCTCAGACGAATGCT     SHAQTNA        1     0
AGTCATGCTCAGACTCCTTTT     SHAQTPF        1     0
AGTCATGCTCAGACTTCGGAT     SHAQTSD        1     0
AGTCATGCTCAGATGACGCGT     SHAQMTR        1     0
AGTCATGCTCAGATGCTGGGT     SHAQMLG        1     0
AGTCATGCTCAGCAGCCGCGT     SHAQQPR        1     0
AGTCATGCTCAGCAGCGTCCT     SHAQQRP        1     0
AGTCATGCTCAGCCGAGTCGG     SHAQPSR        1     0
AGTCATGCTCAGCCGCCGTTG     SHAQPPL        1     0
AGTCATGCTCAGCCTAATTTG     SHAQPNL        1     0
AGTCATGCTCAGCGGAATCCT     SHAQRNP        1     0
AGTCATGCTCAGGCTCAGCTG     SHAQAQL        1     0
AGTCATGCTCAGTCTACGAGG     SHAQSTR        1     0
AGTCATGCTCATAATCCTGTT     SHAHNPV        1     0
AGTCATGCTCATCAGCGTTTT     SHAHQRF        1     0
AGTCATGCTCATCATATGACG     SHAHHMT        1     0
AGTCATGCTCATCCGCCTCCG     SHAHPPP        1     0
AGTCATGCTCATCCGCTGCCT     SHAHPLP        1     0
AGTCATGCTCATCCGCTTTCG     SHAHPLS        1     0
AGTCATGCTCATCCGGGTTCT     SHAHPGS        1     0
AGTCATGCTCATCCTACTCAG     SHAHPTQ        1     0
AGTCATGCTCATCCTCGTCTT     SHAHPRL        1     0
AGTCATGCTCATCCTGCGTCT     SHAHPAS        1     0
AGTCATGCTCATTCTTTGAAG     SHAHSLK        1     0
AGTCATGCTCCCCCGTGGAAG     SHAPPWK        1     0
AGTCATGCTCCGACGACGTAG     SHAPTTQ        1     0
AGTCATGCTCCGACGCCTATG     SHAPTPM        1     0
AGTCATGCTCCGATGCCTCTT     SHAPMPL        1     0
AGTCATGCTCCGATTCCGCCT     SHAPIPP        1     0
AGTCATGCTCCGGAGTTGACG     SHAPELT        1     0
AGTCATGCTCCGTCTACTTCG     SHAPSTS        1     0
AGTCATGCTCCGTTGAAGTCT     SHAPLKS        1     0
AGTCATGCTCCTAATCCGTAG     SHAPNPQ        1     0
AGTCATGCTCCTAATCTTACG     SHAPNLT        1     0
AGTCATGCTCCTAGTCCGGTT     SHAPSPV        1     0
AGTCATGCTCCTCATTTGGCG     SHAPHLA        1     0
AGTCATGCTCCTCCGCGGCAG     SHAPPRQ        1     0
AGTCATGCTCCTCCTACTTTT     SHAPPTF        1     0
AGTCATGCTCCTCGGGCGATT     SHAPRAI        1     0
AGTCATGCTCCTCGTAGTCCT     SHAPRSP        1     0
AGTCATGCTCCTCGTTCTTTG     SHAPRSL        1     0
AGTCATGCTCCTCTGACGTCG     SHAPLTS        1     0
AGTCATGCTCCTCTGTCTCTG     SHAPLSL        1     0
AGTCATGCTCCTCTTTTTTGG     SHAPLFW        1     0
AGTCATGCTCCTGATAGGTAT     SHAPDRY        1     0
AGTCATGCTCCTGCGACTCGG     SHAPATR        1     0
AGTCATGCTCCTGCGAGTTGG     SHAPASW        1     0
AGTCATGCTCCTGGTATGTAG     SHAPGMQ        1     0
AGTCATGCTCCTGGTCCTCCG     SHAPGPP        1     0
AGTCATGCTCCTGTTCGGTCT     SHAPVRS        1     0
AGTCATGCTCCTTAGCTGCCG     SHAPQLP        1     0
AGTCATGCTCCTTAGCTGCGT     SHAPQLR        1     0
AGTCATGCTCCTTCTCTTAAG     SHAPSLK        1     0
AGTCATGCTCCTTCTTCTTAT     SHAPSSY        1     0
AGTCATGCTCGGCCTATTGTG     SHARPIV        1     0
AGTCATGCTCGGGTTGTGCAT     SHARVVH        1     0
AGTCATGCTCGTACTAATCCG     SHARTNP        1     0
AGTCATGCTCGTACTCCTCTT     SHARTPL        1     0
AGTCATGCTCGTCAGGCTGTT     SHARQAV        1     0
AGTCATGCTCGTGTTCCGCTT     SHARVPL        1     0
AGTCATGCTCGTTATTCGGCT     SHARYSA        1     0
AGTCATGCTCTGAGGATGCCT     SHALRMP        1     0
AGTCATGCTCTGAGTGGTTTT     SHALSGF        1     0
AGTCATGCTCTGCATCAGTCT     SHALHQS        1     0
AGTCATGCTCTGCCTCGTCCT     SHALPRP        1     0
AGTCATGCTCTGGGTCTGCTT     SHALGLL        1     0
AGTCATGCTCTGGTTCCTATT     SHALVPI        1     0
AGTCATGCTCTGTCTCCTCTT     SHALSPL        1     0
AGTCATGCTCTTAGGCCTATT     SHALRPI        1     0
AGTCATGCTCTTCAGCCTTAT     SHALQPY        1     0
AGTCATGCTCTTGGTCCGTAT     SHALGPY        1     0
AGTCATGCTCTTTCTTCGGAT     SHALSSD        1     0
AGTCATGCTGAGAAGAGGATT     SHAEKRI        1     0
AGTCATGCTGAGCATCTGCTG     SHAEHLL        1     0
AGTCATGCTGAGTCTGATTCG     SHAESDS        1     0
AGTCATGCTGATAAGCGTCTT     SHADKRL        1     0
AGTCATGCTGATACGGCGTTG     SHADTAL        1     0
AGTCATGCTGATACGGCTCTG     SHADTAL        1     0
AGTCATGCTGATCATCGTCGT     SHADHRR        1     0
AGTCATGCTGATCCGACGCTG     SHADPTL        1     0
AGTCATGCTGATCCTCAGGTG     SHADPQV        1     0
AGTCATGCTGATCCTGAGCCG     SHADPEP        1     0
AGTCATGCTGATCCTGCTGTT     SHADPAV        1     0
AGTCATGCTGATCTGAAGTCT     SHADLKS        1     0
AGTCATGCTGATGTTTCTCCG     SHADVSP        1     0
AGTCATGCTGCGAATTATAAG     SHAANYK        1     0
AGTCATGCTGCGAGGGTTGAG     SHAARVE        1     0
AGTCATGCTGCGGCGAATTCG     SHAAANS        1     0
AGTCATGCTGCGGCGACGTCT     SHAAATS        1     0
AGTCATGCTGCGGGTTTGGCG     SHAAGLA        1     0
AGTCATGCTGCGGTGACGGTG     SHAAVTV        1     0
AGTCATGCTGCGGTTCCTCGG     SHAAVPR        1     0
AGTCATGCTGCGTGGATTACT     SHAAWIT        1     0
AGTCATGCTGCTACGCTGGTT     SHAATLV        1     0
AGTCATGCTGCTACTCTGCAG     SHAATLQ        1     0
AGTCATGCTGCTCCGGTTATG     SHAAPVM        1     0
AGTCATGCTGCTCCGGTTGTT     SHAAPVV        1     0
AGTCATGCTGCTCCGTCGATT     SHAAPSI        1     0
AGTCATGCTGCTCCTCCTTTG     SHAAPPL        1     0
AGTCATGCTGCTCGGACGCCG     SHAARTP        1     0
AGTCATGCTGCTCGTCCGTTT     SHAARPF        1     0
AGTCATGCTGCTGCGAGTCCT     SHAAASP        1     0
AGTCATGCTGCTTCGTGTGTT     SHAASCV        1     0
AGTCATGCTGCTTTTCGGATT     SHAAFRI        1     0
AGTCATGCTGCTTTTGTGGCG     SHAAFVA        1     0
AGTCATGCTGGGCTGATTTAT     SHAGLIY        1     0
AGTCATGCTGGGTTGGAGCAG     SHAGLEQ        1     0
AGTCATGCTGGTAATGTTTAT     SHAGNVY        1     0
AGTCATGCTGGTCAGCCTACT     SHAGQPT        1     0
AGTCATGCTGGTCCTTCTCCG     SHAGPSP        1     0
AGTCATGCTGGTGCTGTTCCG     SHAGAVP        1     0
AGTCATGCTGGTGGGTTGACT     SHAGGLT        1     0
AGTCATGCTGGTTTTAGTGTG     SHAGFSV        1     0
AGTCATGCTGTGGAGCCTCAT     SHAVEPH        1     0
AGTCATGCTGTTACTCCTGCG     SHAVTPA        1     0
AGTCATGCTGTTATGGGTCTT     SHAVMGL        1     0
AGTCATGCTGTTCGGCATATG     SHAVRHM        1     0
AGTCATGCTGTTCTGACTATT     SHAVLTI        1     0
AGTCATGCTGTTGCTGCTACT     SHAVAAT        1     0
AGTCATGCTGTTGTGATTCCT     SHAVVIP        1     0
AGTCATGCTGTTGTGGTTGTT     SHAVVVV        1     0
AGTCATGCTGTTTCGCATTCT     SHAVSHS        1     0
AGTCATGCTTAGACGCCTCGT     SHAQTPR        1     0
AGTCATGCTTAGGTTCCGCTT     SHAQVPL        1     0
AGTCATGCTTATACGCTGCCG     SHAYTLP        1     0
AGTCATGCTTATCTGAATATG     SHAYLNM        1     0
AGTCATGCTTATGTTCCTCCG     SHAYVPP        1     0
AGTCATGCTTATTTTGATATT     SHAYFDI        1     0
AGTCATGCTTCGAGGGCGATT     SHASRAI        1     0
AGTCATGCTTCTAATAGTACG     SHASNST        1     0
AGTCATGCTTCTACGACTATG     SHASTTM        1     0
AGTCATGCTTCTAGGCCGCTG     SHASRPL        1     0
AGTCATGCTTCTCATCTTCTT     SHASHLL        1     0
AGTCATGCTTCTCCTACGCGT     SHASPTR        1     0
AGTCATGCTTCTGGTCGTAAC     SHASGRN        1     0
AGTCATGCTTCTGTGGCGGCT     SHASVAA        1     0
AGTCATGCTTCTTCGCCTCGT     SHASSPR        1     0
AGTCATGCTTGGAGTTCGCGT     SHAWSSR        1     0
AGTCATGCTTGGCCTTTGCTG     SHAWPLL        1     0
AGTCATGCTTGTCGTCATCCT     SHACRHP        1     0
AGTCATGCTTTGAATTGGCTG     SHALNWL        1     0
AGTCATGCTTTTACGAAGCTG     SHAFTKL        1     0
AGTCATGCTTTTAGGACGCAG     SHAFRTQ        1     0
AGTCATGCTTTTTGTCAGCGT     SHAFCQR        1     0
AGTCATGGGAAGATGATGGAT     SHGKMMD        1     0
AGTCATGGGAAGCCGACGGTT     SHGKPTV        1     0
AGTCATGGGAAGCTGAGGCTG     SHGKLRL        1     0
AGTCATGGGAAGCTGCGTATG     SHGKLRM        1     0
AGTCATGGGAAGCTTACGGCG     SHGKLTA        1     0
AGTCATGGGAAGGGTCCTTAT     SHGKGPY        1     0
AGTCATGGGAAGTTTCTTGAT     SHGKFLD        1     0
AGTCATGGGAATGCGACTCCG     SHGNATP        1     0
AGTCATGGGAATTCTACTAAT     SHGNSTN        1     0
AGTCATGGGACGAGGTCTGGG     SHGTRSG        1     0
AGTCATGGGACGATTATTAGG     SHGTIIR        1     0
AGTCATGGGACGCTTATTACG     SHGTLIT        1     0
AGTCATGGGACTAAGCCTCAT     SHGTKPH        1     0
AGTCATGGGACTCCGCCGTCT     SHGTPPS        1     0
AGTCATGGGACTCCGGCGGGG     SHGTPAG        1     0
AGTCATGGGACTGAGCGGATT     SHGTERI        1     0
AGTCATGGGACTGCTTGGCAG     SHGTAWQ        1     0
AGTCATGGGACTGTGTGTAAG     SHGTVCK        1     0
AGTCATGGGAGGGGTGTGACT     SHGRGVT        1     0
AGTCATGGGAGTTCTACGCCT     SHGSSTP        1     0
AGTCATGGGAGTTGTCCTTCT     SHGSCPS        1     0
AGTCATGGGAGTTTTAAGTCT     SHGSFKS        1     0
AGTCATGGGATGATGCCTCGG     SHGMMPR        1     0
AGTCATGGGATGATGTCTTAG     SHGMMSQ        1     0
AGTCATGGGATGCAGCCTTTT     SHGMQPF        1     0
AGTCATGGGATGCATATGTCG     SHGMHMS        1     0
AGTCATGGGATGCATGCGGAG     SHGMHAE        1     0
AGTCATGGGATGGCTCCGGCT     SHGMAPA        1     0
AGTCATGGGATTCAGGGGAGT     SHGIQGS        1     0
AGTCATGGGATTCATATGCAT     SHGIHMH        1     0
AGTCATGGGCAGACGAATACT     SHGQTNT        1     0
AGTCATGGGCAGACTAGGCTT     SHGQTRL        1     0
AGTCATGGGCAGCCGCATAGG     SHGQPHR        1     0
AGTCATGGGCAGCCGGGTCCG     SHGQPGP        1     0
AGTCATGGGCAGCCGTCGTCT     SHGQPSS        1     0
AGTCATGGGCAGCCTACTTCT     SHGQPTS        1     0
AGTCATGGGCAGGAGACTCCT     SHGQETP        1     0
AGTCATGGGCAGGCGAAGTTG     SHGQAKL        1     0
AGTCATGGGCATCAGCCTGCG     SHGHQPA        1     0
AGTCATGGGCATCCTCCTAAG     SHGHPPK        1     0
AGTCATGGGCATCTGTCTCGG     SHGHLSR        1     0
AGTCATGGGCATGAGATTCCG     SHGHEIP        1     0
AGTCATGGGCATTCTCAGCTT     SHGHSQL        1     0
AGTCATGGGCCGAATAATTAT     SHGPNNY        1     0
AGTCATGGGCCGACGCAGGTG     SHGPTQV        1     0
AGTCATGGGCCGATGCGTTGG     SHGPMRW        1     0
AGTCATGGGCCGATTGTGCCG     SHGPIVP        1     0
AGTCATGGGCCGCTGCTTAGT     SHGPLLS        1     0
AGTCATGGGCCGGATGGTGGG     SHGPDGG        1     0
AGTCATGGGCCGTAGACTCCG     SHGPQTP        1     0
AGTCATGGGCCTAATCCTTCG     SHGPNPS        1     0
AGTCATGGGCCTACGGGTAAT     SHGPTGN        1     0
AGTCATGGGCCTAGGGGTCCT     SHGPRGP        1     0
AGTCATGGGCCTAGGTTTCAG     SHGPRFQ        1     0
AGTCATGGGCCTAGTCGTACG     SHGPSRT        1     0
AGTCATGGGCCTATGACGTAT     SHGPMTY        1     0
AGTCATGGGCCTCGTTTGTCT     SHGPRLS        1     0
AGTCATGGGCCTCTGAAGCCT     SHGPLKP        1     0
AGTCATGGGCCTCTTTTTGAT     SHGPLFD        1     0
AGTCATGGGCCTGAGCGTCCG     SHGPERP        1     0
AGTCATGGGCCTTCTGAGTGG     SHGPSEW        1     0
AGTCATGGGCGGACGATGATG     SHGRTMM        1     0
AGTCATGGGCGGCAGACTGTG     SHGRQTV        1     0
AGTCATGGGCGGCATACGTCG     SHGRHTS        1     0
AGTCATGGGCGGCCTAATAGT     SHGRPNS        1     0
AGTCATGGGCGGGTGCTTCCT     SHGRVLP        1     0
AGTCATGGGCGTCCTTATGAG     SHGRPYE        1     0
AGTCATGGGCGTGCGGCGGTG     SHGRAAV        1     0
AGTCATGGGCGTGTAATTTCT     SHGRVIS        1     0
AGTCATGGGCTGCAGCGGATG     SHGLQRM        1     0
AGTCATGGGCTGCGGTTTGTG     SHGLRFV        1     0
AGTCATGGGCTTACGTGGATG     SHGLTWM        1     0
AGTCATGGGCTTATGATGGTT     SHGLMMV        1     0
AGTCATGGGCTTATTGCGCTG     SHGLIAL        1     0
AGTCATGGGCTTCAGGCGCGG     SHGLQAR        1     0
AGTCATGGGCTTGAGCTGCAG     SHGLELQ        1     0
AGTCATGGGCTTGAGGTGTCT     SHGLEVS        1     0
AGTCATGGGCTTTCGGGTCCG     SHGLSGP        1     0
AGTCATGGGCTTTGGCAAACT     SHGLWQT        1     0
AGTCATGGGCTTTGTGTTCGT     SHGLCVR        1     0
AGTCATGGGGAGCCGCGGACT     SHGEPRT        1     0
AGTCATGGGGAGCCTAAGTGG     SHGEPKW        1     0
AGTCATGGGGAGGCTACTAGG     SHGEATR        1     0
AGTCATGGGGAGGTGAGGCAG     SHGEVRQ        1     0
AGTCATGGGGATCGGCAGAGG     SHGDRQR        1     0
AGTCATGGGGATGCGGGTTAT     SHGDAGY        1     0
AGTCATGGGGCGCTTCTTCTT     SHGALLL        1     0
AGTCATGGGGCTAGTCGTAAT     SHGASRN        1     0
AGTCATGGGGGTCCTCATCTG     SHGGPHL        1     0
AGTCATGGGGTGTTTGCTCAT     SHGVFAH        1     0
AGTCATGGGGTTCCGCGTAAT     SHGVPRN        1     0
AGTCATGGGGTTGGTATTAAG     SHGVGIK        1     0
AGTCATGGGTAGCTGCCGGTG     SHGQLPV        1     0
AGTCATGGGTAGGAGCGTCTG     SHGQERL        1     0
AGTCATGGGTATGATAAGCAG     SHGYDKQ        1     0
AGTCATGGGTATGCGGTGATG     SHGYAVM        1     0
AGTCATGGGTATGTGCGTCAT     SHGYVRH        1     0
AGTCATGGGTCGACGATTATG     SHGSTIM        1     0
AGTCATGGGTCGCTTGATCTT     SHGSLDL        1     0
AGTCATGGGTCTCCGCGGGGT     SHGSPRG        1     0
AGTCATGGGTTGCAGACTACG     SHGLQTT        1     0
AGTCATGGGTTGCAGGTTGAG     SHGLQVE        1     0
AGTCATGGGTTGCTTGCTAAG     SHGLLAK        1     0
AGTCATGGGTTTCCGGTTGAG     SHGFPVE        1     0
AGTCATGGTAAGCCGTCTGCT     SHGKPSA        1     0
AGTCATGGTAAGCCTGCTTTG     SHGKPAL        1     0
AGTCATGGTAAGGATACTTCT     SHGKDTS        1     0
AGTCATGGTAAGGATCCGGCG     SHGKDPA        1     0
AGTCATGGTAAGGCTCATGCT     SHGKAHA        1     0
AGTCATGGTAATACTTGGGAT     SHGNTWD        1     0
AGTCATGGTAATGCTGCTCCT     SHGNAAP        1     0
AGTCATGGTAATGTTGTGATT     SHGNVVI        1     0
AGTCATGGTACGACTCTGACT     SHGTTLT        1     0
AGTCATGGTACGATTACTACT     SHGTITT        1     0
AGTCATGGTACGCTGGTGCCG     SHGTLVP        1     0
AGTCATGGTACGTATTTGCAT     SHGTYLH        1     0
AGTCATGGTACTAGTCTGGCG     SHGTSLA        1     0
AGTCATGGTACTATTCCGCGT     SHGTIPR        1     0
AGTCATGGTACTCGTGGGGAT     SHGTRGD        1     0
AGTCATGGTACTGCGATGATT     SHGTAMI        1     0
AGTCATGGTAGGACTTCTGAT     SHGRTSD        1     0
AGTCATGGTAGGTGGACTCCT     SHGRWTP        1     0
AGTCATGGTAGTAAGCCTCGG     SHGSKPR        1     0
AGTCATGGTAGTCGTCTGACG     SHGSRLT        1     0
AGTCATGGTAGTGGTATGCCT     SHGSGMP        1     0
AGTCATGGTAGTTCGGGGTCT     SHGSSGS        1     0
AGTCATGGTAGTTCTTTTCGG     SHGSSFR        1     0
AGTCATGGTATGAGGCCTCAT     SHGMRPH        1     0
AGTCATGGTCAGAGGCTGTGT     SHGQRLC        1     0
AGTCATGGTCAGCAGCCGGTG     SHGQQPV        1     0
AGTCATGGTCATAGTCTGCAG     SHGHSLQ        1     0
AGTCATGGTCATCAGGCTGAT     SHGHQAD        1     0
AGTCATGGTCATCATAATTTT     SHGHHNF        1     0
AGTCATGGTCATCGTGTTCAT     SHGHRVH        1     0
AGTCATGGTCATCTTAGGTCT     SHGHLRS        1     0
AGTCATGGTCATGCGCATTCG     SHGHAHS        1     0
AGTCATGGTCCGACTACTGCT     SHGPTTA        1     0
AGTCATGGTCCGATGGCTCCG     SHGPMAP        1     0
AGTCATGGTCCGATTAGTGCT     SHGPISA        1     0
AGTCATGGTCCGCATCATCCT     SHGPHHP        1     0
AGTCATGGTCCGCTTAAGCAT     SHGPLKH        1     0
AGTCATGGTCCGCTTATTAAT     SHGPLIN        1     0
AGTCATGGTCCGCTTCCTCTT     SHGPLPL        1     0
AGTCATGGTCCGGTGCTGCAT     SHGPVLH        1     0
AGTCATGGTCCGGTTCTTTCT     SHGPVLS        1     0
AGTCATGGTCCGTCTGCTCAT     SHGPSAH        1     0
AGTCATGGTCCGTTGCAGCCT     SHGPLQP        1     0
AGTCATGGTCCTAAGACTTGG     SHGPKTW        1     0
AGTCATGGTCCTCATCCGTGG     SHGPHPW        1     0
AGTCATGGTCCTCATCGGGTT     SHGPHRV        1     0
AGTCATGGTCCTGCGTCTGCG     SHGPASA        1     0
AGTCATGGTCCTGTTCTTCCG     SHGPVLP        1     0
AGTCATGGTCCTTCTCTGAAT     SHGPSLN        1     0
AGTCATGGTCGTCCGATTATG     SHGRPIM        1     0
AGTCATGGTCGTCCTGCTCAG     SHGRPAQ        1     0
AGTCATGGTCGTGCTCCGTAG     SHGRAPQ        1     0
AGTCATGGTCTGACTGCTCCT     SHGLTAP        1     0
AGTCATGGTCTTCCTATGCGT     SHGLPMR        1     0
AGTCATGGTCTTCCTCCTGGT     SHGLPPG        1     0
AGTCATGGTCTTCGTTGGGAG     SHGLRWE        1     0
AGTCATGGTGAGCGGACGCCG     SHGERTP        1     0
AGTCATGGTGAGTATCATCCT     SHGEYHP        1     0
AGTCATGGTGAGTCGCTGCGT     SHGESLR        1     0
AGTCATGGTGATCGTTCTTGG     SHGDRSW        1     0
AGTCATGGTGATGCTAATTCT     SHGDANS        1     0
AGTCATGGTGCAGCGGGGTCT     SHGAAGS        1     0
AGTCATGGTGCGCATCGTTAT     SHGAHRY        1     0
AGTCATGGTGCGCATTGGACG     SHGAHWT        1     0
AGTCATGGTGCGCCTTCTGAG     SHGAPSE        1     0
AGTCATGGTGCGCTGCTTCGG     SHGALLR        1     0
AGTCATGGTGCTCGTCTTCCT     SHGARLP        1     0
AGTCATGGTGCTCTGGCGGGT     SHGALAG        1     0
AGTCATGGTGGTACTGGTAAG     SHGGTGK        1     0
AGTCATGGTGGTCCGAGTCTG     SHGGPSL        1     0
AGTCATGGTGGTGATACTCAG     SHGGDTQ        1     0
AGTCATGGTGTACAGTATCGT     SHGVQYR        1     0
AGTCATGGTGTGCCGTATCGG     SHGVPYR        1     0
AGTCATGGTGTGCCTCATTGG     SHGVPHW        1     0
AGTCATGGTGTTATGGCTCCT     SHGVMAP        1     0
AGTCATGGTGTTCCGCAGTAG     SHGVPQQ        1     0
AGTCATGGTGTTCCTTCTCTG     SHGVPSL        1     0
AGTCATGGTTATGCGCCGTCT     SHGYAPS        1     0
AGTCATGGTTATTATCCTAAG     SHGYYPK        1     0
AGTCATGGTTCGAGTCCTGCT     SHGSSPA        1     0
AGTCATGGTTCGGGGCCGCTG     SHGSGPL        1     0
AGTCATGGTTGGCGGCATTTT     SHGWRHF        1     0
AGTCATGGTTGTCAGCTGCAG     SHGCQLQ        1     0
AGTCATGGTTTGTGGTCTCTG     SHGLWSL        1     0
AGTCATGTACAGCCGGGTAGT     SHVQPGS        1     0
AGTCATGTGAAGGCGTCTCTT     SHVKASL        1     0
AGTCATGTGAAGGGTACGTTT     SHVKGTF        1     0
AGTCATGTGAATACGTCTCAT     SHVNTSH        1     0
AGTCATGTGAATGCTAGTCTT     SHVNASL        1     0
AGTCATGTGACGAGTTTGGTG     SHVTSLV        1     0
AGTCATGTGACGCATCCTAAT     SHVTHPN        1     0
AGTCATGTGACTACGGATTGG     SHVTTDW        1     0
AGTCATGTGACTTATCGTCCT     SHVTYRP        1     0
AGTCATGTGAGGACTGTTCCG     SHVRTVP        1     0
AGTCATGTGAGGCTTCATGAT     SHVRLHD        1     0
AGTCATGTGATGAATCTGCCT     SHVMNLP        1     0
AGTCATGTGATGAATGTGTTT     SHVMNVF        1     0
AGTCATGTGATGATGTTGCAG     SHVMMLQ        1     0
AGTCATGTGATGATTCAGAAT     SHVMIQN        1     0
AGTCATGTGATGCGGTCTATT     SHVMRSI        1     0
AGTCATGTGATGGTTAATTAT     SHVMVNY        1     0
AGTCATGTGATGTCTCCTACG     SHVMSPT        1     0
AGTCATGTGATTCCGAGTCCT     SHVIPSP        1     0
AGTCATGTGATTCGTGGGCCT     SHVIRGP        1     0
AGTCATGTGATTGCGCCTGGT     SHVIAPG        1     0
AGTCATGTGCAGAAGCGGATT     SHVQKRI        1     0
AGTCATGTGCAGCATCGTTCG     SHVQHRS        1     0
AGTCATGTGCAGCGTATGGAT     SHVQRMD        1     0
AGTCATGTGCAGCGTTTTGAG     SHVQRFE        1     0
AGTCATGTGCAGCTGGGGAAT     SHVQLGN        1     0
AGTCATGTGCAGGCGGATGTG     SHVQADV        1     0
AGTCATGTGCAGGCTACTGCG     SHVQATA        1     0
AGTCATGTGCAGTATCAGGTG     SHVQYQV        1     0
AGTCATGTGCAGTTTGGTGGT     SHVQFGG        1     0
AGTCATGTGCATAGTAATGCG     SHVHSNA        1     0
AGTCATGTGCATAGTACTCTT     SHVHSTL        1     0
AGTCATGTGCATCAGAATTAT     SHVHQNY        1     0
AGTCATGTGCATCATAATCAT     SHVHHNH        1     0
AGTCATGTGCATCGTGATAGT     SHVHRDS        1     0
AGTCATGTGCATGCGATGAGG     SHVHAMR        1     0
AGTCATGTGCATGGGGGTGGT     SHVHGGG        1     0
AGTCATGTGCCGAATTCGTGG     SHVPNSW        1     0
AGTCATGTGCCGACGCTTTGG     SHVPTLW        1     0
AGTCATGTGCCGAGGAAGCCT     SHVPRKP        1     0
AGTCATGTGCCGATGAATCGT     SHVPMNR        1     0
AGTCATGTGCCGCCGACTGAT     SHVPPTD        1     0
AGTCATGTGCCGCCTAGGCAG     SHVPPRQ        1     0
AGTCATGTGCCGCTTCTGTGG     SHVPLLW        1     0
AGTCATGTGCCGGCGCATGGT     SHVPAHG        1     0
AGTCATGTGCCGGCTTATGCT     SHVPAYA        1     0
AGTCATGTGCCGGGGCCTTGG     SHVPGPW        1     0
AGTCATGTGCCGTCGCTGCCT     SHVPSLP        1     0
AGTCATGTGCCTACGGCGACG     SHVPTAT        1     0
AGTCATGTGCCTAGTCTTTCG     SHVPSLS        1     0
AGTCATGTGCCTATGCCTTCT     SHVPMPS        1     0
AGTCATGTGCCTCAGTCTCTG     SHVPQSL        1     0
AGTCATGTGCCTCATGGTTGG     SHVPHGW        1     0
AGTCATGTGCCTCCGCGTTGT     SHVPPRC        1     0
AGTCATGTGCCTCGGACTCCT     SHVPRTP        1     0
AGTCATGTGCCTCTGGATGAT     SHVPLDD        1     0
AGTCATGTGCCTCTGGGTCCT     SHVPLGP        1     0
AGTCATGTGCCTGCGTTGAAG     SHVPALK        1     0
AGTCATGTGCCTGTGAAGCGG     SHVPVKR        1     0
AGTCATGTGCCTTCTTCTATG     SHVPSSM        1     0
AGTCATGTGCGGAATATTCAT     SHVRNIH        1     0
AGTCATGTGCGGACTAATCAG     SHVRTNQ        1     0
AGTCATGTGCGGCCTATGCAG     SHVRPMQ        1     0
AGTCATGTGCGGTTTGCTAAT     SHVRFAN        1     0
AGTCATGTGCGTCCGCCTCCG     SHVRPPP        1     0
AGTCATGTGCTGCATGGGCAT     SHVLHGH        1     0
AGTCATGTGCTGCCTATGTCG     SHVLPMS        1     0
AGTCATGTGCTGCCTTTTCGT     SHVLPFR        1     0
AGTCATGTGCTGTGGTTTCGT     SHVLWFR        1     0
AGTCATGTGCTTAAGTCTCAT     SHVLKSH        1     0
AGTCATGTGCTTAATACGACT     SHVLNTT        1     0
AGTCATGTGCTTAATCCTCTG     SHVLNPL        1     0
AGTCATGTGCTTCAGGAGACG     SHVLQET        1     0
AGTCATGTGCTTCATACTCTG     SHVLHTL        1     0
AGTCATGTGGAGAATTATCGT     SHVENYR        1     0
AGTCATGTGGAGACGCCGCTG     SHVETPL        1     0
AGTCATGTGGAGACTCCTATT     SHVETPI        1     0
AGTCATGTGGAGCATATGATG     SHVEHMM        1     0
AGTCATGTGGAGCGGAATACG     SHVERNT        1     0
AGTCATGTGGAGCTGCTTCAG     SHVELLQ        1     0
AGTCATGTGGAGGCTACGGGT     SHVEATG        1     0
AGTCATGTGGATAATGTTACT     SHVDNVT        1     0
AGTCATGTGGATGAGCTTGCT     SHVDELA        1     0
AGTCATGTGGCGCCGCTTGTG     SHVAPLV        1     0
AGTCATGTGGCGCTTTATTTG     SHVALYL        1     0
AGTCATGTGGCGGCTCTTGCG     SHVAALA        1     0
AGTCATGTGGCGTGGGCTACT     SHVAWAT        1     0
AGTCATGTGGCTCAGCCTTCG     SHVAQPS        1     0
AGTCATGTGGCTCCGCGTCAG     SHVAPRQ        1     0
AGTCATGTGGCTCCTGCGCTT     SHVAPAL        1     0
AGTCATGTGGCTCGGTTTTCT     SHVARFS        1     0
AGTCATGTGGCTCTTCATACT     SHVALHT        1     0
AGTCATGTGGCTGCGCGTCTG     SHVAARL        1     0
AGTCATGTGGGGGCGGATCCT     SHVGADP        1     0
AGTCATGTGGGTAGGCCGCTT     SHVGRPL        1     0
AGTCATGTGGGTCTTCCGGCT     SHVGLPA        1     0
AGTCATGTGGTGAATGGGTCT     SHVVNGS        1     0
AGTCATGTGTATATTCAGGCT     SHVYIQA        1     0
AGTCATGTGTATCCTGGGTAT     SHVYPGY        1     0
AGTCATGTGTATCTGTTGGGT     SHVYLLG        1     0
AGTCATGTGTATCTTTCTCCT     SHVYLSP        1     0
AGTCATGTGTATTTGACGCGT     SHVYLTR        1     0
AGTCATGTGTCGCCTAATCCG     SHVSPNP        1     0
AGTCATGTGTCGCTTCCTCCG     SHVSLPP        1     0
AGTCATGTGTCTCAGCCGACG     SHVSQPT        1     0
AGTCATGTGTCTCCTCCTACT     SHVSPPT        1     0
AGTCATGTGTCTTCGTTGACG     SHVSSLT        1     0
AGTCATGTGTGGCATACGGGT     SHVWHTG        1     0
AGTCATGTGTGGTGTCCTCCT     SHVWCPP        1     0
AGTCATGTGTGTCCTCCTCAG     SHVCPPQ        1     0
AGTCATGTGTGTGGTAAGCCT     SHVCGKP        1     0
AGTCATGTGTTGTATATTCAG     SHVLYIQ        1     0
AGTCATGTGTTTTGGCCGCCG     SHVFWPP        1     0
AGTCATGTTAAGCATCTGCGT     SHVKHLR        1     0
AGTCATGTTAAGCCTACGATG     SHVKPTM        1     0
AGTCATGTTAATCAGGCTGAG     SHVNQAE        1     0
AGTCATGTTACGCCGTCGGTT     SHVTPSV        1     0
AGTCATGTTACGGGGCATACG     SHVTGHT        1     0
AGTCATGTTACGTCGCCTACT     SHVTSPT        1     0
AGTCATGTTACGTCTATTCGG     SHVTSIR        1     0
AGTCATGTTACTGCGATTCAG     SHVTAIQ        1     0
AGTCATGTTAGGATGATGCCG     SHVRMMP        1     0
AGTCATGTTATGAGTTATCCT     SHVMSYP        1     0
AGTCATGTTATGGTTAATTCG     SHVMVNS        1     0
AGTCATGTTATTACTGAGCAT     SHVITEH        1     0
AGTCATGTTATTAGGACGTAG     SHVIRTQ        1     0
AGTCATGTTATTGCGGCGCCG     SHVIAAP        1     0
AGTCATGTTATTTGGCATTAG     SHVIWHQ        1     0
AGTCATGTTCAGCGTCCGACG     SHVQRPT        1     0
AGTCATGTTCATACTGTGCTG     SHVHTVL        1     0
AGTCATGTTCATCGGCTGCCT     SHVHRLP        1     0
AGTCATGTTCCCCAGACGTTT     SHVPQTF        1     0
AGTCATGTTCCGAAGAGTTTT     SHVPKSF        1     0
AGTCATGTTCCGACGTATGCG     SHVPTYA        1     0
AGTCATGTTCCGCAGTTTAAG     SHVPQFK        1     0
AGTCATGTTCCGCCGCAGCAG     SHVPPQQ        1     0
AGTCATGTTCCGGGGGCTTGG     SHVPGAW        1     0
AGTCATGTTCCTCATCCGCCG     SHVPHPP        1     0
AGTCATGTTCCTCCGACGCGG     SHVPPTR        1     0
AGTCATGTTCCTCCGAGTCCT     SHVPPSP        1     0
AGTCATGTTCCTCCGATGTAG     SHVPPMQ        1     0
AGTCATGTTCCTCGGCCTTGG     SHVPRPW        1     0
AGTCATGTTCCTTAGATTACG     SHVPQIT        1     0
AGTCATGTTCCTTCTGGTTCT     SHVPSGS        1     0
AGTCATGTTCGGATGGGTACT     SHVRMGT        1     0
AGTCATGTTCGGGGGCATCAG     SHVRGHQ        1     0
AGTCATGTTCGGGTGCTGCCG     SHVRVLP        1     0
AGTCATGTTCGTACTGAGCTT     SHVRTEL        1     0
AGTCATGTTCGTCATGCTCCG     SHVRHAP        1     0
AGTCATGTTCGTCCGTATCCT     SHVRPYP        1     0
AGTCATGTTCTGCTTCCTCCT     SHVLLPP        1     0
AGTCATGTTCTGTCTGTTACG     SHVLSVT        1     0
AGTCATGTTCTTACGCGGCCT     SHVLTRP        1     0
AGTCATGTTCTTGGGCCGATG     SHVLGPM        1     0
AGTCATGTTGAGATTAATGCT     SHVEINA        1     0
AGTCATGTTGAGCCGATTAAT     SHVEPIN        1     0
AGTCATGTTGAGCGTACTACT     SHVERTT        1     0
AGTCATGTTGAGGCGCATCAT     SHVEAHH        1     0
AGTCATGTTGATCCGCCTAAG     SHVDPPK        1     0
AGTCATGTTGATCGTCAGCCG     SHVDRQP        1     0
AGTCATGTTGCGACGAGGGGT     SHVATRG        1     0
AGTCATGTTGCGCTTCCGTCT     SHVALPS        1     0
AGTCATGTTGCGGGGGCGCCG     SHVAGAP        1     0
AGTCATGTTGCGTGGTTGCTG     SHVAWLL        1     0
AGTCATGTTGCTCCTGTTCTG     SHVAPVL        1     0
AGTCATGTTGCTGTGACTCAG     SHVAVTQ        1     0
AGTCATGTTGCTTCGGTTACT     SHVASVT        1     0
AGTCATGTTGGGCGGGTTAGT     SHVGRVS        1     0
AGTCATGTTGGTACGATTTTG     SHVGTIL        1     0
AGTCATGTTGGTCAGACTGCT     SHVGQTA        1     0
AGTCATGTTGGTCCTACTCTT     SHVGPTL        1     0
AGTCATGTTGGTCCTGGTACT     SHVGPGT        1     0
AGTCATGTTGGTCCTTTGTCG     SHVGPLS        1     0
AGTCATGTTGTGCATATGCTG     SHVVHML        1     0
AGTCATGTTGTTGATACGCTG     SHVVDTL        1     0
AGTCATGTTGTTGCGACTCCT     SHVVATP        1     0
AGTCATGTTGTTTCGACTACT     SHVVSTT        1     0
AGTCATGTTTATCGGTCGTTG     SHVYRSL        1     0
AGTCATGTTTCGGTTGATCCT     SHVSVDP        1     0
AGTCATGTTTCTCCGACTGTT     SHVSPTV        1     0
AGTCATGTTTCTGGTAGTTCG     SHVSGSS        1     0
AGTCATTAGAATACTAATACG     SHQNTNT        1     0
AGTCATTAGACTACTGCTTGG     SHQTTAW        1     0
AGTCATTAGACTTCTCATGAG     SHQTSHE        1     0
AGTCATTAGAGGCCGCTTCTG     SHQRPLL        1     0
AGTCATTAGAGTCTGCAGTCT     SHQSLQS        1     0
AGTCATTAGAGTGCTCCGCTG     SHQSAPL        1     0
AGTCATTAGATGAGGATGGTG     SHQMRMV        1     0
AGTCATTAGATGTATAAGAGG     SHQMYKR        1     0
AGTCATTAGATGTTGCCTATG     SHQMLPM        1     0
AGTCATTAGATTCGGCCTTCT     SHQIRPS        1     0
AGTCATTAGCTGCAGTATGCT     SHQLQYA        1     0
AGTCATTAGCTGCATACGTCG     SHQLHTS        1     0
AGTCATTAGCTGGGTTATGCG     SHQLGYA        1     0
AGTCATTAGGAGACTCCGGCT     SHQETPA        1     0
AGTCATTAGGAGATTATGGCT     SHQEIMA        1     0
AGTCATTAGGAGGTTGCTGTT     SHQEVAV        1     0
AGTCATTAGGATCGTAGTCCG     SHQDRSP        1     0
AGTCATTAGGATTTGCCTCGG     SHQDLPR        1     0
AGTCATTAGGATTTGGTGGCG     SHQDLVA        1     0
AGTCATTAGGCGCGTACGGTG     SHQARTV        1     0
AGTCATTAGGCGCGTCCGGCT     SHQARPA        1     0
AGTCATTAGGCGTCTGGTATG     SHQASGM        1     0
AGTCATTAGGTTAGTATGCAT     SHQVSMH        1     0
AGTCATTAGGTTCGGGTTGAG     SHQVRVE        1     0
AGTCATTATAAGCCGCCTACG     SHYKPPT        1     0
AGTCATTATAATAATCTTAAT     SHYNNLN        1     0
AGTCATTATAATCCGATTTCG     SHYNPIS        1     0
AGTCATTATAATGCGACTCCG     SHYNATP        1     0
AGTCATTATAATTCGTATGCG     SHYNSYA        1     0
AGTCATTATACGTGGGTGCCT     SHYTWVP        1     0
AGTCATTATACTCCGCCTCCT     SHYTPPP        1     0
AGTCATTATACTCCGGCGTAG     SHYTPAQ        1     0
AGTCATTATACTGCTACTACG     SHYTATT        1     0
AGTCATTATACTGTGGGTTTG     SHYTVGL        1     0
AGTCATTATAGTACGGTGGAG     SHYSTVE        1     0
AGTCATTATAGTCGGCAGCCT     SHYSRQP        1     0
AGTCATTATATTGGGCCTCGG     SHYIGPR        1     0
AGTCATTATCAGCGGTCTACG     SHYQRST        1     0
AGTCATTATCAGGCGCTGCTT     SHYQALL        1     0
AGTCATTATCATACGCATTCT     SHYHTHS        1     0
AGTCATTATCATACGCTGAGT     SHYHTLS        1     0
AGTCATTATCATATTGTGATT     SHYHIVI        1     0
AGTCATTATCCGAAGCTTCGG     SHYPKLR        1     0
AGTCATTATCCGCCTCTTTCT     SHYPPLS        1     0
AGTCATTATCCTAATCCTTTG     SHYPNPL        1     0
AGTCATTATCCTACGCATGAT     SHYPTHD        1     0
AGTCATTATCCTACTGCTCTG     SHYPTAL        1     0
AGTCATTATCCTCCGCTGTCT     SHYPPLS        1     0
AGTCATTATCCTGCTCTTCTG     SHYPALL        1     0
AGTCATTATCGGCCTGGGTAT     SHYRPGY        1     0
AGTCATTATCGTCTGACTGTG     SHYRLTV        1     0
AGTCATTATCTGACTGCTCAG     SHYLTAQ        1     0
AGTCATTATCTGCTGCCGCTT     SHYLLPL        1     0
AGTCATTATCTGTATTTGCAT     SHYLYLH        1     0
AGTCATTATCTTAAGGCGACG     SHYLKAT        1     0
AGTCATTATCTTAGTTATACT     SHYLSYT        1     0
AGTCATTATGAGCCGCCTGAT     SHYEPPD        1     0
AGTCATTATGATCGTCCTCTT     SHYDRPL        1     0
AGTCATTATGCTGTTGGGGGT     SHYAVGG        1     0
AGTCATTATGCTTCTTCGCCG     SHYASSP        1     0
AGTCATTATGGGCCTGCTTCT     SHYGPAS        1     0
AGTCATTATGGTCCTCTGCTT     SHYGPLL        1     0
AGTCATTATGGTTCTGCGCGT     SHYGSAR        1     0
AGTCATTATGTGCGTTTTTTT     SHYVRFF        1     0
AGTCATTATGTTCATCCTGCG     SHYVHPA        1     0
AGTCATTATGTTCTTACTCCT     SHYVLTP        1     0
AGTCATTATTATACGCATTTG     SHYYTHL        1     0
AGTCATTATTATAGTCCTCAG     SHYYSPQ        1     0
AGTCATTATTCGAATGTGTAT     SHYSNVY        1     0
AGTCATTATTCGACTTCGCGG     SHYSTSR        1     0
AGTCATTATTCGCTGAATAGG     SHYSLNR        1     0
AGTCATTATTCTTCGTGTCTG     SHYSSCL        1     0
AGTCATTATTGGGTGCTGCAT     SHYWVLH        1     0
AGTCATTATTTTCAGTCTAAG     SHYFQSK        1     0
AGTCATTCGAAGACTAGTCAG     SHSKTSQ        1     0
AGTCATTCGAAGGAGCGTACG     SHSKERT        1     0
AGTCATTCGAATCTTCCGATG     SHSNLPM        1     0
AGTCATTCGAATGGGTGTCAG     SHSNGCQ        1     0
AGTCATTCGACGCCGTATTGT     SHSTPYC        1     0
AGTCATTCGATGCGGGTGGAG     SHSMRVE        1     0
AGTCATTCGATGGGGTCGGTT     SHSMGSV        1     0
AGTCATTCGATGTATCTGGCG     SHSMYLA        1     0
AGTCATTCGATTCGGGTTTCT     SHSIRVS        1     0
AGTCATTCGATTCTTGGTCTG     SHSILGL        1     0
AGTCATTCGATTGCGCTTCGT     SHSIALR        1     0
AGTCATTCGATTGCTACTACT     SHSIATT        1     0
AGTCATTCGCAGACGTCTAAT     SHSQTSN        1     0
AGTCATTCGCAGATTATTTCG     SHSQIIS        1     0
AGTCATTCGCAGCTGCTGCAG     SHSQLLQ        1     0
AGTCATTCGCAGCTGGCGACT     SHSQLAT        1     0
AGTCATTCGCAGGAGCTGCCT     SHSQELP        1     0
AGTCATTCGCAGGGTACGCGG     SHSQGTR        1     0
AGTCATTCGCAGGGTTATGAT     SHSQGYD        1     0
AGTCATTCGCAGTTGGCTATT     SHSQLAI        1     0
AGTCATTCGCATCCTTATCAT     SHSHPYH        1     0
AGTCATTCGCATCGTTCTTCG     SHSHRSS        1     0
AGTCATTCGCATGAGGGTTCG     SHSHEGS        1     0
AGTCATTCGCATGTTATGAAT     SHSHVMN        1     0
AGTCATTCGCATTGGAGTCCG     SHSHWSP        1     0
AGTCATTCGCCGAGGCCTCCT     SHSPRPP        1     0
AGTCATTCGCCGCTGCCGTAT     SHSPLPY        1     0
AGTCATTCGCCGGCTCCGGAT     SHSPAPD        1     0
AGTCATTCGCCGTCGGTTTAT     SHSPSVY        1     0
AGTCATTCGCCTCGTACTGTG     SHSPRTV        1     0
AGTCATTCGCCTGTTCGTTCT     SHSPVRS        1     0
AGTCATTCGCCTTCTCGTCCT     SHSPSRP        1     0
AGTCATTCGCGGCTTCATTCT     SHSRLHS        1     0
AGTCATTCGCGGTATCAGGAT     SHSRYQD        1     0
AGTCATTCGCGGTATTCTCTT     SHSRYSL        1     0
AGTCATTCGCTGATGAATTAT     SHSLMNY        1     0
AGTCATTCGCTGCATGATCAT     SHSLHDH        1     0
AGTCATTCGCTGCCTGGTGAT     SHSLPGD        1     0
AGTCATTCGCTGCGTCATGCT     SHSLRHA        1     0
AGTCATTCGCTGGAGGTGTCT     SHSLEVS        1     0
AGTCATTCGCTGGTGACGCAG     SHSLVTQ        1     0
AGTCATTCGCTGGTGGAGCCG     SHSLVEP        1     0
AGTCATTCGCTTCGTATTAAT     SHSLRIN        1     0
AGTCATTCGCTTGGGAGTACT     SHSLGST        1     0
AGTCATTCGCTTGTTACTATT     SHSLVTI        1     0
AGTCATTCGGATCAGCGTACG     SHSDQRT        1     0
AGTCATTCGGATCATAATCGT     SHSDHNR        1     0
AGTCATTCGGATCCGCAGGTT     SHSDPQV        1     0
AGTCATTCGGATGGTCCTGAT     SHSDGPD        1     0
AGTCATTCGGCGACTCCGGTG     SHSATPV        1     0
AGTCATTCGGCGCCGGCGTGT     SHSAPAC        1     0
AGTCATTCGGCGTATACTTCT     SHSAYTS        1     0
AGTCATTCGGCGTGTTTGCAT     SHSACLH        1     0
AGTCATTCGGCTCCTCCTATG     SHSAPPM        1     0
AGTCATTCGGCTCTGAGTACG     SHSALST        1     0
AGTCATTCGGCTGGTAATCCG     SHSAGNP        1     0
AGTCATTCGGGTACTGGTTCT     SHSGTGS        1     0
AGTCATTCGGTGTCGGGTAAG     SHSVSGK        1     0
AGTCATTCGGTTACGGCTTCT     SHSVTAS        1     0
AGTCATTCGTATCCTACTCGG     SHSYPTR        1     0
AGTCATTCGTATGCTGAGCCG     SHSYAEP        1     0
AGTCATTCGTATTTGCGGGCT     SHSYLRA        1     0
AGTCATTCGTCGCAGGCGCCG     SHSSQAP        1     0
AGTCATTCGTCGCTTCATACT     SHSSLHT        1     0
AGTCATTCGTCTAAGCTTAAT     SHSSKLN        1     0
AGTCATTCGTGGACTTCTTTG     SHSWTSL        1     0
AGTCATTCGTGGCAGTATTCG     SHSWQYS        1     0
AGTCATTCGTGTACTCCTACT     SHSCTPT        1     0
AGTCATTCGTGTGTGCAGCTG     SHSCVQL        1     0
AGTCATTCGTTGTCTGCTCAG     SHSLSAQ        1     0
AGTCATTCGTTTCTGACTATG     SHSFLTM        1     0
AGTCATTCTAAGAATCTGCCG     SHSKNLP        1     0
AGTCATTCTAAGATTCATCCG     SHSKIHP        1     0
AGTCATTCTAAGATTTTTCGG     SHSKIFR        1     0
AGTCATTCTAAGCCTTCTGTT     SHSKPSV        1     0
AGTCATTCTAAGGTTAGTAAG     SHSKVSK        1     0
AGTCATTCTAAGTCTTCGATG     SHSKSSM        1     0
AGTCATTCTAATCAGCCTTTG     SHSNQPL        1     0
AGTCATTCTAATCCTCCTCAT     SHSNPPH        1     0
AGTCATTCTACGCAGCCTGAG     SHSTQPE        1     0
AGTCATTCTACGCTTCCTACG     SHSTLPT        1     0
AGTCATTCTACTAGGGAGTTG     SHSTREL        1     0
AGTCATTCTACTATTAATTAT     SHSTINY        1     0
AGTCATTCTACTGAGGGGTCT     SHSTEGS        1     0
AGTCATTCTACTTATCATTCG     SHSTYHS        1     0
AGTCATTCTAGGGCTACTACG     SHSRATT        1     0
AGTCATTCTAGTAGTCCTTCG     SHSSSPS        1     0
AGTCATTCTAGTCCTGATAGT     SHSSPDS        1     0
AGTCATTCTATGCGTGCGTGT     SHSMRAC        1     0
AGTCATTCTATTCATCCTCGT     SHSIHPR        1     0
AGTCATTCTATTCCTATGTTT     SHSIPMF        1     0
AGTCATTCTATTGGTTTGGGT     SHSIGLG        1     0
AGTCATTCTCAGACGTTGTGG     SHSQTLW        1     0
AGTCATTCTCAGCCTTCTTGG     SHSQPSW        1     0
AGTCATTCTCAGCGTCAGCCT     SHSQRQP        1     0
AGTCATTCTCATAATGTGGTT     SHSHNVV        1     0
AGTCATTCTCATGCGCGTGAT     SHSHARD        1     0
AGTCATTCTCCGACGTATCCT     SHSPTYP        1     0
AGTCATTCTCCGCAGCATTTG     SHSPQHL        1     0
AGTCATTCTCCGTGGCCTCCG     SHSPWPP        1     0
AGTCATTCTCGGCCTCTTTCG     SHSRPLS        1     0
AGTCATTCTCTGGGTCCGGCT     SHSLGPA        1     0
AGTCATTCTGAGCGGCTTCTT     SHSERLL        1     0
AGTCATTCTGATATTTTGCGT     SHSDILR        1     0
AGTCATTCTGATCGGGAGACG     SHSDRET        1     0
AGTCATTCTGATGCTTCTCGT     SHSDASR        1     0
AGTCATTCTGCGCTGCATGCT     SHSALHA        1     0
AGTCATTCTGCGGTTTCGGGT     SHSAVSG        1     0
AGTCATTCTGCTCTTTCTCTT     SHSALSL        1     0
AGTCATTCTGCTGCTCGTACT     SHSAART        1     0
AGTCATTCTGCTGGGCCGCTT     SHSAGPL        1     0
AGTCATTCTGCTGGTACGTCT     SHSAGTS        1     0
AGTCATTCTGCTTAGGTGGGG     SHSAQVG        1     0
AGTCATTCTGCTTTGGCTTGT     SHSALAC        1     0
AGTCATTCTGGGCCGGATCGT     SHSGPDR        1     0
AGTCATTCTGGGCCTTATACG     SHSGPYT        1     0
AGTCATTCTGGGGCTTCTCGG     SHSGASR        1     0
AGTCATTCTGTGCATGCGTCG     SHSVHAS        1     0
AGTCATTCTGTGCCGTATCCT     SHSVPYP        1     0
AGTCATTCTGTTCCGAAGTGT     SHSVPKC        1     0
AGTCATTCTGTTCCTTTTAGG     SHSVPFR        1     0
AGTCATTCTGTTCGGCTTTTT     SHSVRLF        1     0
AGTCATTCTTACGATACTGCG     SHSYDTA        1     0
AGTCATTCTTATCGTGATTCG     SHSYRDS        1     0
AGTCATTCTTCGAGGCCTTCG     SHSSRPS        1     0
AGTCATTCTTCGCGTTCTCCT     SHSSRSP        1     0
AGTCATTCTTCTGAGTTGCCT     SHSSELP        1     0
AGTCATTCTTGGATGTTTTAT     SHSWMFY        1     0
AGTCATTCTTGGCCGTCTATG     SHSWPSM        1     0
AGTCATTCTTTTCATAGTCAT     SHSFHSH        1     0
AGTCATTGGAAGAAGCTGCCG     SHWKKLP        1     0
AGTCATTGGAAGACTCTGCGT     SHWKTLR        1     0
AGTCATTGGAAGATGAATGCG     SHWKMNA        1     0
AGTCATTGGAAGGCGAGTCCT     SHWKASP        1     0
AGTCATTGGAATGATAAGCAG     SHWNDKQ        1     0
AGTCATTGGAATTATCGTCTT     SHWNYRL        1     0
AGTCATTGGAATTGTTGGACG     SHWNCWT        1     0
AGTCATTGGACGGATGAGCGT     SHWTDER        1     0
AGTCATTGGAGGACTTCGCAT     SHWRTSH        1     0
AGTCATTGGAGGCCGTATAAT     SHWRPYN        1     0
AGTCATTGGAGTCGGCCGCTG     SHWSRPL        1     0
AGTCATTGGAGTCTGCTTGAG     SHWSLLE        1     0
AGTCATTGGATTACGGGGACT     SHWITGT        1     0
AGTCATTGGATTGAGCTGCCT     SHWIELP        1     0
AGTCATTGGCAGAAGTTTTCG     SHWQKFS        1     0
AGTCATTGGCAGCCGGTGGGT     SHWQPVG        1     0
AGTCATTGGCATAATTCTGAG     SHWHNSE        1     0
AGTCATTGGCATACGCAGCAG     SHWHTQQ        1     0
AGTCATTGGCATCAGCCTCAG     SHWHQPQ        1     0
AGTCATTGGCCGCATCGTCCG     SHWPHRP        1     0
AGTCATTGGCCGCTGCATACT     SHWPLHT        1     0
AGTCATTGGCCGCTGCATTCT     SHWPLHS        1     0
AGTCATTGGCCGCTGCCTCAG     SHWPLPQ        1     0
AGTCATTGGCCGGCGCAGAGC     SHWPAQS        1     0
AGTCATTGGCCGGCTCCTACT     SHWPAPT        1     0
AGTCATTGGCCTATGCTTCCT     SHWPMLP        1     0
AGTCATTGGCCTCAGACGGTT     SHWPQTV        1     0
AGTCATTGGCCTCCTCATACT     SHWPPHT        1     0
AGTCATTGGCCTCTTACGCGT     SHWPLTR        1     0
AGTCATTGGCGGATTCTGTTG     SHWRILL        1     0
AGTCATTGGCGGGCTCATAAG     SHWRAHK        1     0
AGTCATTGGCGTAGTACTATG     SHWRSTM        1     0
AGTCATTGGCTGCAGCGTCCG     SHWLQRP        1     0
AGTCATTGGCTTAATGCTCCG     SHWLNAP        1     0
AGTCATTGGCTTCCGACTAGT     SHWLPTS        1     0
AGTCATTGGCTTGCGATGCTG     SHWLAML        1     0
AGTCATTGGCTTGCTGAGTTG     SHWLAEL        1     0
AGTCATTGGGAGCCTAATCCG     SHWEPNP        1     0
AGTCATTGGGAGTATCGTCGG     SHWEYRR        1     0
AGTCATTGGGATAAGACGGCT     SHWDKTA        1     0
AGTCATTGGGATCTGCAGCTT     SHWDLQL        1     0
AGTCATTGGGCGACTACGATT     SHWATTI        1     0
AGTCATTGGGCGCTGCCTCTT     SHWALPL        1     0
AGTCATTGGGCGGGGGATTCT     SHWAGDS        1     0
AGTCATTGGGCTCAGGCGTTG     SHWAQAL        1     0
AGTCATTGGGCTGCTAAGGCG     SHWAAKA        1     0
AGTCATTGGGGGCATTCGAAG     SHWGHSK        1     0
AGTCATTGGGTGCCGCATCTT     SHWVPHL        1     0
AGTCATTGGTAGCTGCTGGGT     SHWQLLG        1     0
AGTCATTGGTATCCGCCTTCT     SHWYPPS        1     0
AGTCATTGGTATGCTCTTATT     SHWYALI        1     0
AGTCATTGGTCGACTGTGTTT     SHWSTVF        1     0
AGTCATTGGTCGCCGCGGTCT     SHWSPRS        1     0
AGTCATTGGTCGCGTCTGTCG     SHWSRLS        1     0
AGTCATTGGTCTTTGAGTACG     SHWSLST        1     0
AGTCATTGGTTGGTTGCGTCT     SHWLVAS        1     0
AGTCATTGGTTGTTGTTTGAT     SHWLLFD        1     0
AGTCATTGGTTTGCGTCTCCG     SHWFASP        1     0
AGTCATTGGTTTGCTCCGCCG     SHWFAPP        1     0
AGTCATTGTAAGCCGACGTCT     SHCKPTS        1     0
AGTCATTGTACGGGTTCTCAT     SHCTGSH        1     0
AGTCATTGTACTGGTGGGAAG     SHCTGGK        1     0
AGTCATTGTAGGCCGTGTACG     SHCRPCT        1     0
AGTCATTGTAGTGCTGCGTAT     SHCSAAY        1     0
AGTCATTGTCAGCCGCGTGAG     SHCQPRE        1     0
AGTCATTGTCCGAATTGTTTG     SHCPNCL        1     0
AGTCATTGTCCGATGCTTCTG     SHCPMLL        1     0
AGTCATTGTCCGCGTTTTCCG     SHCPRFP        1     0
AGTCATTGTCCGGCTATTCTG     SHCPAIL        1     0
AGTCATTGTCCTAAGCATGCT     SHCPKHA        1     0
AGTCATTGTCCTCCTATTAGG     SHCPPIR        1     0
AGTCATTGTCCTTGTTCTTAT     SHCPCSY        1     0
AGTCATTGTCTGCCGTATCGG     SHCLPYR        1     0
AGTCATTGTCTTGATTCGTCG     SHCLDSS        1     0
AGTCATTGTGAGTGGATTCCT     SHCEWIP        1     0
AGTCATTGTGGGACTCTGCGT     SHCGTLR        1     0
AGTCATTGTGGTGCGGGGACT     SHCGAGT        1     0
AGTCATTGTGTGAGGAGTAAG     SHCVRSK        1     0
AGTCATTGTTATCCGGGTGAG     SHCYPGE        1     0
AGTCATTGTTGGCCGTTTCTG     SHCWPFL        1     0
AGTCATTTACAGCGTCCTATT     SHLQRPI        1     0
AGTCATTTGAATAGTGCTATG     SHLNSAM        1     0
AGTCATTTGAATCATCCGATT     SHLNHPI        1     0
AGTCATTTGACTCGTCTTCAT     SHLTRLH        1     0
AGTCATTTGACTGGGAATACG     SHLTGNT        1     0
AGTCATTTGACTTATACTTCG     SHLTYTS        1     0
AGTCATTTGATGCTTAATAAT     SHLMLNN        1     0
AGTCATTTGATGCTTTCTCGG     SHLMLSR        1     0
AGTCATTTGCAGCCGCTTCCG     SHLQPLP        1     0
AGTCATTTGCAGCCTGATCCT     SHLQPDP        1     0
AGTCATTTGCAGCGGCATCTG     SHLQRHL        1     0
AGTCATTTGCATGAGACTTCT     SHLHETS        1     0
AGTCATTTGCATGCGGCTGGT     SHLHAAG        1     0
AGTCATTTGCATTCGGGGGCT     SHLHSGA        1     0
AGTCATTTGCCTCCGATTTAT     SHLPPIY        1     0
AGTCATTTGCCTCGTGCGCAT     SHLPRAH        1     0
AGTCATTTGCCTCTTAATTTG     SHLPLNL        1     0
AGTCATTTGCGGGATACTAAT     SHLRDTN        1     0
AGTCATTTGCTGCCTCGTATT     SHLLPRI        1     0
AGTCATTTGCTGCTTTCTCCG     SHLLLSP        1     0
AGTCATTTGCTGTATGTTACG     SHLLYVT        1     0
AGTCATTTGGAGGCTAGTCCG     SHLEASP        1     0
AGTCATTTGGATTCGACTCGT     SHLDSTR        1     0
AGTCATTTGGCTCTTATGAGG     SHLALMR        1     0
AGTCATTTGGCTGTTGATGTT     SHLAVDV        1     0
AGTCATTTGGCTTCTGTTTAT     SHLASVY        1     0
AGTCATTTGTCGACGGGGGCT     SHLSTGA        1     0
AGTCATTTGTCGCATACTCAT     SHLSHTH        1     0
AGTCATTTGTCGTGGTCTCTT     SHLSWSL        1     0
AGTCATTTGTCTCCGCAGACT     SHLSPQT        1     0
AGTCATTTGTTTACTGCGTCT     SHLFTAS        1     0
AGTCATTTTAATCATCCGTCT     SHFNHPS        1     0
AGTCATTTTAATCTGGGTCCG     SHFNLGP        1     0
AGTCATTTTACGCATCCGTTG     SHFTHPL        1     0
AGTCATTTTACGGGTCTTTGG     SHFTGLW        1     0
AGTCATTTTACTCAGGCGCAG     SHFTQAQ        1     0
AGTCATTTTAGTACGGAGTAT     SHFSTEY        1     0
AGTCATTTTCATCTGCAGTGG     SHFHLQW        1     0
AGTCATTTTCCTGCGTGGTAT     SHFPAWY        1     0
AGTCATTTTCCTTTTCAGATG     SHFPFQM        1     0
AGTCATTTTCGGGGTCCTCCG     SHFRGPP        1     0
AGTCATTTTCGGTCTGCTCTT     SHFRSAL        1     0
AGTCATTTTCTGCCTAAGACG     SHFLPKT        1     0
AGTCATTTTGAGCCGAGTTAG     SHFEPSQ        1     0
AGTCATTTTGAGGCTACGTAT     SHFEATY        1     0
AGTCATTTTGCTATGCCTCGT     SHFAMPR        1     0
AGTCATTTTGCTCTGGAGATG     SHFALEM        1     0
AGTCATTTTTAGAAGCCTAGG     SHFQKPR        1     0
AGTCATTTTTCGAAGATTGAT     SHFSKID        1     0
AGTCATTTTTGGACGCTTTCT     SHFWTLS        1     0
AGTCCAAAGGTTCTGGCTAGG     SPKVLAR        1     0
AGTCCAAATGTTCAGCATGAG     SPNVQHE        1     0
AGTCCAACGCAGCTTCCTCCG     SPTQLPP        1     0
AGTCCAACTAAGACTTTGTTT     SPTKTLF        1     0
AGTCCAACTACTCCTCATTTG     SPTTPHL        1     0
AGTCCAACTAGGCCTCTGACT     SPTRPLT        1     0
AGTCCAACTGCGGTGCCGCAT     SPTAVPH        1     0
AGTCCAACTGGGGAGCAGATG     SPTGEQM        1     0
AGTCCAAGGCAGCTTACGACG     SPRQLTT        1     0
AGTCCAAGTAATAGTTCTCGT     SPSNSSR        1     0
AGTCCAAGTCCTGTGGCTGTT     SPSPVAV        1     0
AGTCCAATGAGTCTGGCGCAT     SPMSLAH        1     0
AGTCCAATTGCGGGGTTGACT     SPIAGLT        1     0
AGTCCACAGCAGTATCCTCTT     SPQQYPL        1     0
AGTCCACAGCATCATCCGTCG     SPQHHPS        1     0
AGTCCACAGCCGGTTCTTTTG     SPQPVLL        1     0
AGTCCACAGCCTGTTACTCTG     SPQPVTL        1     0
AGTCCACAGGCGCATTTGATG     SPQAHLM        1     0
AGTCCACATGAGTCTCCTACT     SPHESPT        1     0
AGTCCACATGATGCTGCGTTT     SPHDAAF        1     0
AGTCCACCGCCGACGACTACT     SPPPTTT        1     0
AGTCCACCGCTGAATCTGCTG     SPPLNLL        1     0
AGTCCACCGGAGCATTCTCGT     SPPEHSR        1     0
AGTCCACCGTCTTAGGTTGTT     SPPSQVV        1     0
AGTCCACGTGCGCCTAATTCT     SPRAPNS        1     0
AGTCCACGTGCGCCTGCTCTT     SPRAPAL        1     0
AGTCCACTGCATAGTATTCTT     SPLHSIL        1     0
AGTCCACTTACTAGTGCTATG     SPLTSAM        1     0
AGTCCAGAGGGTACTCATCCG     SPEGTHP        1     0
AGTCCAGATGCGACGCCGGTG     SPDATPV        1     0
AGTCCAGATGGTACTCTGTCG     SPDGTLS        1     0
AGTCCAGATTGGCAGGCGCGG     SPDWQAR        1     0
AGTCCAGCGCCTACTTCGTCT     SPAPTSS        1     0
AGTCCAGCGCTGCGTAGTGCT     SPALRSA        1     0
AGTCCAGCGGATTCGAAGGTG     SPADSKV        1     0
AGTCCAGCTGATCCGCATTAG     SPADPHQ        1     0
AGTCCAGGGATGACTTTGCGG     SPGMTLR        1     0
AGTCCAGGGCTGTATCTTTCG     SPGLYLS        1     0
AGTCCAGGTCGGCATTTGCTT     SPGRHLL        1     0
AGTCCAGTTCATCGGGTGACG     SPVHRVT        1     0
AGTCCATCGAAACTTCTGCAT     SPSKLLH        1     0
AGTCCATCGACGCCTTGGTGT     SPSTPWC        1     0
AGTCCATGGTCTGCGCTTAAG     SPWSALK        1     0
AGTCCATGGTGTATGCCGCGT     SPWCMPR        1     0
AGTCCATTTAAGTAGATTTGG     SPFKQIW        1     0
AGTCCCACGCAGCTTCCTCCG     SPTQLPP        1     0
AGTCCCAGGGAGGCGACTTAT     SPREATY        1     0
AGTCCGAAACCTTTGCAGTAT     SPKPLQY        1     0
AGTCCGAACTGGAGTAAGGTG     SPNWSKV        1     0
AGTCCGAAGAATACGACTATG     SPKNTTM        1     0
AGTCCGAAGAATCCGACGACT     SPKNPTT        1     0
AGTCCGAAGAATCTGAGTGTT     SPKNLSV        1     0
AGTCCGAAGAATGAGCATCAT     SPKNEHH        1     0
AGTCCGAAGAATGCGAATCTG     SPKNANL        1     0
AGTCCGAAGAATGCTACGTAT     SPKNATY        1     0
AGTCCGAAGAATGCTAGTCAG     SPKNASQ        1     0
AGTCCGAAGAATTCTCATAAT     SPKNSHN        1     0
AGTCCGAAGAATTTTCCGGAG     SPKNFPE        1     0
AGTCCGAAGACAAGTCCGCAT     SPKTSPH        1     0
AGTCCGAAGACGCCGCCGACG     SPKTPPT        1     0
AGTCCGAAGACGTCTAGTCTG     SPKTSSL        1     0
AGTCCGAAGACTCATCCGTCT     SPKTHPS        1     0
AGTCCGAAGACTCATTCTGCT     SPKTHSA        1     0
AGTCCGAAGACTCCTATGCTG     SPKTPML        1     0
AGTCCGAAGAGTCTGATGCCT     SPKSLMP        1     0
AGTCCGAAGAGTCTGTTTTGG     SPKSLFW        1     0
AGTCCGAAGAGTTCTCCGCGT     SPKSSPR        1     0
AGTCCGAAGATGCAGACTTTT     SPKMQTF        1     0
AGTCCGAAGATGCTTCCTCTT     SPKMLPL        1     0
AGTCCGAAGATGTCGCTGATG     SPKMSLM        1     0
AGTCCGAAGATGTTTCCGTCG     SPKMFPS        1     0
AGTCCGAAGATTACTAAGTCT     SPKITKS        1     0
AGTCCGAAGATTGCGCCTCTG     SPKIAPL        1     0
AGTCCGAAGATTGCGGTGCCT     SPKIAVP        1     0
AGTCCGAAGATTGTTGCGGAT     SPKIVAD        1     0
AGTCCGAAGCAGACGAATCAG     SPKQTNQ        1     0
AGTCCGAAGCAGATTCAGCCT     SPKQIQP        1     0
AGTCCGAAGCAGCAGTTTATG     SPKQQFM        1     0
AGTCCGAAGCAGCCGGTTCTG     SPKQPVL        1     0
AGTCCGAAGCAGCCTCCGGTG     SPKQPPV        1     0
AGTCCGAAGCAGCTTCCTTTG     SPKQLPL        1     0
AGTCCGAAGCAGCTTGAGGAT     SPKQLED        1     0
AGTCCGAAGCAGGAGTGTCGT     SPKQECR        1     0
AGTCCGAAGCAGGATATGACG     SPKQDMT        1     0
AGTCCGAAGCAGGCGGGTACT     SPKQAGT        1     0
AGTCCGAAGCAGGCTACGCCG     SPKQATP        1     0
AGTCCGAAGCAGGTTGATTCG     SPKQVDS        1     0
AGTCCGAAGCAGTATACGCAG     SPKQYTQ        1     0
AGTCCGAAGCATAATCATGAG     SPKHNHE        1     0
AGTCCGAAGCATAATCCTTGG     SPKHNPW        1     0
AGTCCGAAGCATAATTATCCT     SPKHNYP        1     0
AGTCCGAAGCATACTAATTCG     SPKHTNS        1     0
AGTCCGAAGCATACTATGCCT     SPKHTMP        1     0
AGTCCGAAGCATACTGCGTTG     SPKHTAL        1     0
AGTCCGAAGCATATGGAGGTG     SPKHMEV        1     0
AGTCCGAAGCATATTCCTACT     SPKHIPT        1     0
AGTCCGAAGCATCAGGGTCCT     SPKHQGP        1     0
AGTCCGAAGCATCATACTAAT     SPKHHTN        1     0
AGTCCGAAGCATCATACTATG     SPKHHTM        1     0
AGTCCGAAGCATCATAGGTAT     SPKHHRY        1     0
AGTCCGAAGCATCCTACTTCT     SPKHPTS        1     0
AGTCCGAAGCATCCTTCTTTG     SPKHPSL        1     0
AGTCCGAAGCATCGTCCTCCT     SPKHRPP        1     0
AGTCCGAAGCATCTGTCGAAT     SPKHLSN        1     0
AGTCCGAAGCATGCGTTGAAG     SPKHALK        1     0
AGTCCGAAGCATTCGTCTTGG     SPKHSSW        1     0
AGTCCGAAGCATTCTGAGCCG     SPKHSEP        1     0
AGTCCGAAGCCGAATTGGTAT     SPKPNWY        1     0
AGTCCGAAGCCGACGAGTCCG     SPKPTSP        1     0
AGTCCGAAGCCGCATCAGGAT     SPKPHQD        1     0
AGTCCGAAGCCGCATCTTACG     SPKPHLT        1     0
AGTCCGAAGCCGCATGCTCAT     SPKPHAH        1     0
AGTCCGAAGCCGCCGCTGCGG     SPKPPLR        1     0
AGTCCGAAGCCGCCTGCTGAG     SPKPPAE        1     0
AGTCCGAAGCCGCCTGGTGCT     SPKPPGA        1     0
AGTCCGAAGCCGCCTGTGTCG     SPKPPVS        1     0
AGTCCGAAGCCGCGTCTGATG     SPKPRLM        1     0
AGTCCGAAGCCGCTGAATGCT     SPKPLNA        1     0
AGTCCGAAGCCGCTGCGTCAG     SPKPLRQ        1     0
AGTCCGAAGCCGCTGTGTTTT     SPKPLCF        1     0
AGTCCGAAGCCGGCTGTTCAG     SPKPAVQ        1     0
AGTCCGAAGCCGGTGGTGGTT     SPKPVVV        1     0
AGTCCGAAGCCGTCTCATAAT     SPKPSHN        1     0
AGTCCGAAGCCGTTGAATTAT     SPKPLNY        1     0
AGTCCGAAGCCGTTTCTTACT     SPKPFLT        1     0
AGTCCGAAGCCTAATTCTGAG     SPKPNSE        1     0
AGTCCGAAGCCTACGTCGATG     SPKPTSM        1     0
AGTCCGAAGCCTACTACGCGT     SPKPTTR        1     0
AGTCCGAAGCCTAGTCTTAGT     SPKPSLS        1     0
AGTCCGAAGCCTAGTTATCTG     SPKPSYL        1     0
AGTCCGAAGCCTATGCATCCT     SPKPMHP        1     0
AGTCCGAAGCCTATGCTGCTG     SPKPMLL        1     0
AGTCCGAAGCCTATGTCTCAT     SPKPMSH        1     0
AGTCCGAAGCCTATGTCTCCT     SPKPMSP        1     0
AGTCCGAAGCCTATTCATATG     SPKPIHM        1     0
AGTCCGAAGCCTCATTATATG     SPKPHYM        1     0
AGTCCGAAGCCTCTGCCGTTG     SPKPLPL        1     0
AGTCCGAAGCCTGAGCCTACT     SPKPEPT        1     0
AGTCCGAAGCCTGGTCTTCCT     SPKPGLP        1     0
AGTCCGAAGCCTGTGAGGTCT     SPKPVRS        1     0
AGTCCGAAGCCTGTGGTGGAT     SPKPVVD        1     0
AGTCCGAAGCCTTCTACGCCT     SPKPSTP        1     0
AGTCCGAAGCCTTTGCCGATG     SPKPLPM        1     0
AGTCCGAAGCCTTTGCTGGCT     SPKPLLA        1     0
AGTCCGAAGCGTCTGTTTATT     SPKRLFI        1     0
AGTCCGAAGCTGACTCCTCCG     SPKLTPP        1     0
AGTCCGAAGCTGACTGCGAAG     SPKLTAK        1     0
AGTCCGAAGCTGAGTTTGTAT     SPKLSLY        1     0
AGTCCGAAGCTGCCGACTAGG     SPKLPTR        1     0
AGTCCGAAGCTGCCTAATACT     SPKLPNT        1     0
AGTCCGAAGCTGCCTATTAAT     SPKLPIN        1     0
AGTCCGAAGCTGCCTATTTCT     SPKLPIS        1     0
AGTCCGAAGCTGCCTCTGTAT     SPKLPLY        1     0
AGTCCGAAGCTGCCTTATCCT     SPKLPYP        1     0
AGTCCGAAGCTGCTGCATCCT     SPKLLHP        1     0
AGTCCGAAGCTGCTTGCGAGT     SPKLLAS        1     0
AGTCCGAAGCTGGTGGTTACT     SPKLVVT        1     0
AGTCCGAAGCTGTCGACGCCG     SPKLSTP        1     0
AGTCCGAAGCTGTGTACGGCT     SPKLCTA        1     0
AGTCCGAAGCTTAATACTCCT     SPKLNTP        1     0
AGTCCGAAGCTTAATTCTGAG     SPKLNSE        1     0
AGTCCGAAGCTTAGTACGTCT     SPKLSTS        1     0
AGTCCGAAGCTTAGTCCGAAT     SPKLSPN        1     0
AGTCCGAAGCTTAGTCCGCAG     SPKLSPQ        1     0
AGTCCGAAGCTTCCGATTTCT     SPKLPIS        1     0
AGTCCGAAGCTTCCGGCGGTG     SPKLPAV        1     0
AGTCCGAAGCTTCCTCAGCTG     SPKLPQL        1     0
AGTCCGAAGCTTCTTACGAGT     SPKLLTS        1     0
AGTCCGAAGCTTGCTAGGGCG     SPKLARA        1     0
AGTCCGAAGCTTGCTCCGACG     SPKLAPT        1     0
AGTCCGAAGCTTGGGCCGAGT     SPKLGPS        1     0
AGTCCGAAGCTTGTGACTTCT     SPKLVTS        1     0
AGTCCGAAGCTTTATGCACAG     SPKLYAQ        1     0
AGTCCGAAGCTTTCTTCTCCT     SPKLSSP        1     0
AGTCCGAAGGAGCCTCATCCT     SPKEPHP        1     0
AGTCCGAAGGAGCTGCTGTAT     SPKELLY        1     0
AGTCCGAAGGAGGGGGCTGCG     SPKEGAA        1     0
AGTCCGAAGGAGTATCATCTT     SPKEYHL        1     0
AGTCCGAAGGAGTCGGCGGCG     SPKESAA        1     0
AGTCCGAAGGATACGCTTCAT     SPKDTLH        1     0
AGTCCGAAGGATATGCGGATG     SPKDMRM        1     0
AGTCCGAAGGATCATGCTGGT     SPKDHAG        1     0
AGTCCGAAGGATCCGAGGTCT     SPKDPRS        1     0
AGTCCGAAGGATCGTGCGCCG     SPKDRAP        1     0
AGTCCGAAGGATGCGTATTTG     SPKDAYL        1     0
AGTCCGAAGGATGTGCCGACG     SPKDVPT        1     0
AGTCCGAAGGCGATGCGTTGG     SPKAMRW        1     0
AGTCCGAAGGCGCATCAGACT     SPKAHQT        1     0
AGTCCGAAGGCGCCTCTTCCT     SPKAPLP        1     0
AGTCCGAAGGCGGCGTTTTCT     SPKAAFS        1     0
AGTCCGAAGGCGGCTCATTAT     SPKAAHY        1     0
AGTCCGAAGGCGGGTACGCTG     SPKAGTL        1     0
AGTCCGAAGGCGGTTATGATG     SPKAVMM        1     0
AGTCCGAAGGCGTCTGCTAAG     SPKASAK        1     0
AGTCCGAAGGCGTTGTGGTAT     SPKALWY        1     0
AGTCCGAAGGCTAGTAGGGTG     SPKASRV        1     0
AGTCCGAAGGCTCCGGTTCAG     SPKAPVQ        1     0
AGTCCGAAGGCTGATCCGCAT     SPKADPH        1     0
AGTCCGAAGGCTGCGACTAAG     SPKAATK        1     0
AGTCCGAAGGGGCAGATGCCG     SPKGQMP        1     0
AGTCCGAAGGGGCCGACGCTT     SPKGPTL        1     0
AGTCCGAAGGGGCTGCTGATG     SPKGLLM        1     0
AGTCCGAAGGGGCTGGAGTCT     SPKGLES        1     0
AGTCCGAAGGGGGCGTCTATT     SPKGASI        1     0
AGTCCGAAGGGGGTGTGGACG     SPKGVWT        1     0
AGTCCGAAGGGGGTTCCGTTT     SPKGVPF        1     0
AGTCCGAAGGGGTCGCAGCTT     SPKGSQL        1     0
AGTCCGAAGGGTCCGGCTCCT     SPKGPAP        1     0
AGTCCGAAGGGTCTGGGGCCT     SPKGLGP        1     0
AGTCCGAAGGGTGTGCTGGTG     SPKGVLV        1     0
AGTCCGAAGGTGCAGGATCAT     SPKVQDH        1     0
AGTCCGAAGGTGCATTTGGCT     SPKVHLA        1     0
AGTCCGAAGGTGCCTAGTGAG     SPKVPSE        1     0
AGTCCGAAGGTTCATCCTGCG     SPKVHPA        1     0
AGTCCGAAGGTTTGGAAGCCG     SPKVWKP        1     0
AGTCCGAAGTATACTACTCTT     SPKYTTL        1     0
AGTCCGAAGTATAGTCAGCTG     SPKYSQL        1     0
AGTCCGAAGTATAGTGATCCT     SPKYSDP        1     0
AGTCCGAAGTATATTGATCAG     SPKYIDQ        1     0
AGTCCGAAGTATCATCTGCAT     SPKYHLH        1     0
AGTCCGAAGTATCCTACTGAG     SPKYPTE        1     0
AGTCCGAAGTATCCTCAGGGT     SPKYPQG        1     0
AGTCCGAAGTATCCTGAGCAG     SPKYPEQ        1     0
AGTCCGAAGTATCTGTTGTCG     SPKYLLS        1     0
AGTCCGAAGTATGCGATGCCT     SPKYAMP        1     0
AGTCCGAAGTATGCTCCTTGT     SPKYAPC        1     0
AGTCCGAAGTCCCCGTCTACT     SPKSPST        1     0
AGTCCGAAGTCGAATCCGGAT     SPKSNPD        1     0
AGTCCGAAGTCGATGACGAGG     SPKSMTR        1     0
AGTCCGAAGTCGCATTCGTAT     SPKSHSY        1     0
AGTCCGAAGTCGCCTATTGCG     SPKSPIA        1     0
AGTCCGAAGTCGCTTAGTTTG     SPKSLSL        1     0
AGTCCGAAGTCGGATCAGCCG     SPKSDQP        1     0
AGTCCGAAGTCGTCGGCGGTT     SPKSSAV        1     0
AGTCCGAAGTCGTGGCAGTCT     SPKSWQS        1     0
AGTCCGAAGTCTACGTGGGCT     SPKSTWA        1     0
AGTCCGAAGTCTATGATGCTG     SPKSMML        1     0
AGTCCGAAGTCTCCGGCTGCT     SPKSPAA        1     0
AGTCCGAAGTGGAATACTGTT     SPKWNTV        1     0
AGTCCGAAGTGGAGTCCGTCT     SPKWSPS        1     0
AGTCCGAAGTGGATTCGTTCT     SPKWIRS        1     0
AGTCCGAAGTGGCCTACGCCT     SPKWPTP        1     0
AGTCCGAAGTGGCCTGTGATG     SPKWPVM        1     0
AGTCCGAAGTGGCCTTTTCAT     SPKWPFH        1     0
AGTCCGAAGTGGCTGCTGATT     SPKWLLI        1     0
AGTCCGAAGTGGTATTTGGCT     SPKWYLA        1     0
AGTCCGAAGTGGTCTCCGGAT     SPKWSPD        1     0
AGTCCGAAGTGTAGTCTTCCT     SPKCSLP        1     0
AGTCCGAAGTTGAGTACGCTG     SPKLSTL        1     0
AGTCCGAAGTTGCCGAGGGAG     SPKLPRE        1     0
AGTCCGAAGTTGCCGTCTCAT     SPKLPSH        1     0
AGTCCGAAGTTGGATCCGGTT     SPKLDPV        1     0
AGTCCGAAGTTGGCTGCTCCG     SPKLAAP        1     0
AGTCCGAAGTTGGTGAAGGTG     SPKLVKV        1     0
AGTCCGAAGTTGTCGAATGCT     SPKLSNA        1     0
AGTCCGAAGTTGTCTCAGCTT     SPKLSQL        1     0
AGTCCGAAGTTTCATTTTACG     SPKFHFT        1     0
AGTCCGAAGTTTGCTCTTCAT     SPKFALH        1     0
AGTCCGAATAAGACTCCGGCG     SPNKTPA        1     0
AGTCCGAATAAGCAGTTGTCG     SPNKQLS        1     0
AGTCCGAATAAGCTGGCTTGT     SPNKLAC        1     0
AGTCCGAATAAGGATCAGTCG     SPNKDQS        1     0
AGTCCGAATAAGTATCCGACG     SPNKYPT        1     0
AGTCCGAATAATAGGTTGGCG     SPNNRLA        1     0
AGTCCGAATAATCAGGTTCCT     SPNNQVP        1     0
AGTCCGAATAATCCTCCTAGT     SPNNPPS        1     0
AGTCCGAATAATCGTTGGCAT     SPNNRWH        1     0
AGTCCGAATAATCTGCAGAAG     SPNNLQK        1     0
AGTCCGAATAATGCGTTGCAG     SPNNALQ        1     0
AGTCCGAATAATTATTGTGGG     SPNNYCG        1     0
AGTCCGAATAATTTTTCTAAG     SPNNFSK        1     0
AGTCCGAATACGAGGTCGCCG     SPNTRSP        1     0
AGTCCGAATACGATGATTCTG     SPNTMIL        1     0
AGTCCGAATACGCATATTCGT     SPNTHIR        1     0
AGTCCGAATACGCATCTGAAT     SPNTHLN        1     0
AGTCCGAATACGCCTTCGCTG     SPNTPSL        1     0
AGTCCGAATACGCTTCATGAG     SPNTLHE        1     0
AGTCCGAATACGGTGACTCAG     SPNTVTQ        1     0
AGTCCGAATACGGTTACGAAG     SPNTVTK        1     0
AGTCCGAATACTACTAATTGT     SPNTTNC        1     0
AGTCCGAATACTAGTCAGTGG     SPNTSQW        1     0
AGTCCGAATACTATGCAGCAG     SPNTMQQ        1     0
AGTCCGAATACTCTGCATCTG     SPNTLHL        1     0
AGTCCGAATACTCTGCTGTTT     SPNTLLF        1     0
AGTCCGAATACTCTTACTACG     SPNTLTT        1     0
AGTCCGAATACTCTTCCGGTG     SPNTLPV        1     0
AGTCCGAATACTGCGAATAGT     SPNTANS        1     0
AGTCCGAATACTGGTAGGTTG     SPNTGRL        1     0
AGTCCGAATAGGCTTACTGCT     SPNRLTA        1     0
AGTCCGAATAGTCAGCTGCTT     SPNSQLL        1     0
AGTCCGAATAGTCCGATTATG     SPNSPIM        1     0
AGTCCGAATAGTCCGCATATG     SPNSPHM        1     0
AGTCCGAATAGTGCTCCGGTT     SPNSAPV        1     0
AGTCCGAATAGTTCTAAGATG     SPNSSKM        1     0
AGTCCGAATATGCCGCCGAGG     SPNMPPR        1     0
AGTCCGAATATGCCGCGTGGT     SPNMPRG        1     0
AGTCCGAATATGGCGCGGTGG     SPNMARW        1     0
AGTCCGAATATGGTGCCGCAG     SPNMVPQ        1     0
AGTCCGAATATGTCGAAGCTG     SPNMSKL        1     0
AGTCCGAATATTCATCCGCTT     SPNIHPL        1     0
AGTCCGAATATTCTGCCGGAT     SPNILPD        1     0
AGTCCGAATATTTCGGCTTTG     SPNISAL        1     0
AGTCCGAATCAGAATCTTCGT     SPNQNLR        1     0
AGTCCGAATCAGATTGGTGTT     SPNQIGV        1     0
AGTCCGAATCAGCATCATATT     SPNQHHI        1     0
AGTCCGAATCAGCCGCCTTGT     SPNQPPC        1     0
AGTCCGAATCAGCCGCTGGTT     SPNQPLV        1     0
AGTCCGAATCAGCCGTTTCGT     SPNQPFR        1     0
AGTCCGAATCAGCGTAGTGCG     SPNQRSA        1     0
AGTCCGAATCAGCTTTTGGTG     SPNQLLV        1     0
AGTCCGAATCAGGAGTTGCGT     SPNQELR        1     0
AGTCCGAATCAGGCTCGTCTT     SPNQARL        1     0
AGTCCGAATCAGGCTCTGGCG     SPNQALA        1     0
AGTCCGAATCAGTTGCCGCAG     SPNQLPQ        1     0
AGTCCGAATCATACGCCGTCT     SPNHTPS        1     0
AGTCCGAATCATACTTCGTCG     SPNHTSS        1     0
AGTCCGAATCATCAGAGTCTG     SPNHQSL        1     0
AGTCCGAATCATCATAGGTCG     SPNHHRS        1     0
AGTCCGAATCATCGGGTTGCT     SPNHRVA        1     0
AGTCCGAATCATCTTAAGCCG     SPNHLKP        1     0
AGTCCGAATCATGCGACGGAG     SPNHATE        1     0
AGTCCGAATCATGCGCTGATT     SPNHALI        1     0
AGTCCGAATCATGCTAGTCTT     SPNHASL        1     0
AGTCCGAATCATGGTCATTAT     SPNHGHY        1     0
AGTCCGAATCATGTGACGTCT     SPNHVTS        1     0
AGTCCGAATCCGAAGGAGACT     SPNPKET        1     0
AGTCCGAATCCGACGACGCAT     SPNPTTH        1     0
AGTCCGAATCCGAGTACTACT     SPNPSTT        1     0
AGTCCGAATCCGAGTCCTGAG     SPNPSPE        1     0
AGTCCGAATCCGAGTTTTCTT     SPNPSFL        1     0
AGTCCGAATCCGCAGCGTCCG     SPNPQRP        1     0
AGTCCGAATCCGCCTGAGACG     SPNPPET        1     0
AGTCCGAATCCGCTGTTGTCG     SPNPLLS        1     0
AGTCCGAATCCGCTTATGTCA     SPNPLMS        1     0
AGTCCGAATCCGGAGTCGTGG     SPNPESW        1     0
AGTCCGAATCCGGCGCGTACG     SPNPART        1     0
AGTCCGAATCCGGCGTCGATG     SPNPASM        1     0
AGTCCGAATCCGGCGTTGCTT     SPNPALL        1     0
AGTCCGAATCCGGTTAAATGG     SPNPVKW        1     0
AGTCCGAATCCGGTTACTGTG     SPNPVTV        1     0
AGTCCGAATCCGTATGCGCAT     SPNPYAH        1     0
AGTCCGAATCCGTCGAGTAAG     SPNPSSK        1     0
AGTCCGAATCCGTCGGCGGGG     SPNPSAG        1     0
AGTCCGAATCCGTCTCTTAGT     SPNPSLS        1     0
AGTCCGAATCCGTGGCTGTTT     SPNPWLF        1     0
AGTCCGAATCCGTTTCAGCTT     SPNPFQL        1     0
AGTCCGAATCCTAAGTTGCGG     SPNPKLR        1     0
AGTCCGAATCCTAATCAGCGT     SPNPNQR        1     0
AGTCCGAATCCTACGAATCTT     SPNPTNL        1     0
AGTCCGAATCCTACGCTTGCT     SPNPTLA        1     0
AGTCCGAATCCTACTGCTCTT     SPNPTAL        1     0
AGTCCGAATCCTACTTGGCTG     SPNPTWL        1     0
AGTCCGAATCCTAGGCATAAT     SPNPRHN        1     0
AGTCCGAATCCTATGTCGCAT     SPNPMSH        1     0
AGTCCGAATCCTATTCCTCTG     SPNPIPL        1     0
AGTCCGAATCCTCTGCGGAAT     SPNPLRN        1     0
AGTCCGAATCCTCTGGCTGAG     SPNPLAE        1     0
AGTCCGAATCCTGCGTCTGCT     SPNPASA        1     0
AGTCCGAATCGTACGGCTGTG     SPNRTAV        1     0
AGTCCGAATCGTCATTCGAGT     SPNRHSS        1     0
AGTCCGAATCGTGAGCCGTAG     SPNREPQ        1     0
AGTCCGAATCGTGATCATCAG     SPNRDHQ        1     0
AGTCCGAATCGTGCGTCTACT     SPNRAST        1     0
AGTCCGAATCGTTCTCCGCCT     SPNRSPP        1     0
AGTCCGAATCTGACTGCTGCG     SPNLTAA        1     0
AGTCCGAATCTGATGCCGGAT     SPNLMPD        1     0
AGTCCGAATCTGCAGCATTAG     SPNLQHQ        1     0
AGTCCGAATCTGCAGTCTAGT     SPNLQSS        1     0
AGTCCGAATCTGCCGCTTTCG     SPNLPLS        1     0
AGTCCGAATCTGCCTCCGCAT     SPNLPPH        1     0
AGTCCGAATCTGGGTAAGCCT     SPNLGKP        1     0
AGTCCGAATCTTACGCTGCTG     SPNLTLL        1     0
AGTCCGAATCTTCAGCAGCCT     SPNLQQP        1     0
AGTCCGAATCTTCTGCCTACT     SPNLLPT        1     0
AGTCCGAATCTTCTGCTGCCG     SPNLLLP        1     0
AGTCCGAATCTTGGGCAGCCG     SPNLGQP        1     0
AGTCCGAATGAGAGTTCGCGT     SPNESSR        1     0
AGTCCGAATGAGCGGTCGCCG     SPNERSP        1     0
AGTCCGAATGAGCTTTTGATT     SPNELLI        1     0
AGTCCGAATGAGTGGCCGATG     SPNEWPM        1     0
AGTCCGAATGATCCTCGTGTG     SPNDPRV        1     0
AGTCCGAATGATCTGCCTCGT     SPNDLPR        1     0
AGTCCGAATGATGTGGTGCCG     SPNDVVP        1     0
AGTCCGAATGATTCGCGTGTT     SPNDSRV        1     0
AGTCCGAATGCGAAGCCGTCT     SPNAKPS        1     0
AGTCCGAATGCGACTGTGCTT     SPNATVL        1     0
AGTCCGAATGCGATGACTCCT     SPNAMTP        1     0
AGTCCGAATGCGATTCAGCAT     SPNAIQH        1     0
AGTCCGAATGCGCCGGGTTGG     SPNAPGW        1     0
AGTCCGAATGCGCCTAATCTT     SPNAPNL        1     0
AGTCCGAATGCGCCTCAGCAG     SPNAPQQ        1     0
AGTCCGAATGCGCCTTTGGCT     SPNAPLA        1     0
AGTCCGAATGCGCTGAAGCGG     SPNALKR        1     0
AGTCCGAATGCGGCGATTCCT     SPNAAIP        1     0
AGTCCGAATGCGGGTCGTGGT     SPNAGRG        1     0
AGTCCGAATGCGGTTCCGTAT     SPNAVPY        1     0
AGTCCGAATGCGTCGTTTAAT     SPNASFN        1     0
AGTCCGAATGCTAAGTCGACT     SPNAKST        1     0
AGTCCGAATGCTAGGCTGTGG     SPNARLW        1     0
AGTCCGAATGCTAGGGTGCTG     SPNARVL        1     0
AGTCCGAATGCTCATCTTGGT     SPNAHLG        1     0
AGTCCGAATGCTCATTATAAT     SPNAHYN        1     0
AGTCCGAATGCTCCGTGGATG     SPNAPWM        1     0
AGTCCGAATGCTCTGTTTATT     SPNALFI        1     0
AGTCCGAATGCTGCGACTAGT     SPNAATS        1     0
AGTCCGAATGCTGCTGCGCCT     SPNAAAP        1     0
AGTCCGAATGCTGGTCCTCAG     SPNAGPQ        1     0
AGTCCGAATGCTGGTGCGACT     SPNAGAT        1     0
AGTCCGAATGCTTTGCCGATG     SPNALPM        1     0
AGTCCGAATGGGCCTCTGCTT     SPNGPLL        1     0
AGTCCGAATGGGCGGATGCGG     SPNGRMR        1     0
AGTCCGAATGGGCGGCCTGTG     SPNGRPV        1     0
AGTCCGAATGGGGGTATTCAT     SPNGGIH        1     0
AGTCCGAATGGTCGTGCTGTT     SPNGRAV        1     0
AGTCCGAATGGTGCTCTGTTT     SPNGALF        1     0
AGTCCGAATGTGACGACTCCT     SPNVTTP        1     0
AGTCCGAATGTGCCTCATATG     SPNVPHM        1     0
AGTCCGAATGTGCGTAATCAT     SPNVRNH        1     0
AGTCCGAATGTGCGTAATGCT     SPNVRNA        1     0
AGTCCGAATGTGCTTTTTGGG     SPNVLFG        1     0
AGTCCGAATGTGGCGACGTCT     SPNVATS        1     0
AGTCCGAATGTGGCGACTGAT     SPNVATD        1     0
AGTCCGAATGTGGCTCTGGCT     SPNVALA        1     0
AGTCCGAATGTGTCTTTTCCG     SPNVSFP        1     0
AGTCCGAATGTGTTTGCTACG     SPNVFAT        1     0
AGTCCGAATGTTACTACTCGG     SPNVTTR        1     0
AGTCCGAATGTTAGTACGCAT     SPNVSTH        1     0
AGTCCGAATGTTCATACGCGG     SPNVHTR        1     0
AGTCCGAATGTTCGGAGTGAT     SPNVRSD        1     0
AGTCCGAATGTTCTGCCTCTG     SPNVLPL        1     0
AGTCCGAATGTTGCTCTGTCG     SPNVALS        1     0
AGTCCGAATGTTGTGCCTCCG     SPNVVPP        1     0
AGTCCGAATTAGAAGACGACG     SPNQKTT        1     0
AGTCCGAATTAGGCGCCGCAT     SPNQAPH        1     0
AGTCCGAATTATCCTCATCGG     SPNYPHR        1     0
AGTCCGAATTATTTGTTGGAG     SPNYLLE        1     0
AGTCCGAATTCGAAGTCGTCG     SPNSKSS        1     0
AGTCCGAATTCGAATCCGCGT     SPNSNPR        1     0
AGTCCGAATTCGCTTGCTCTG     SPNSLAL        1     0
AGTCCGAATTCGGCTCCTTCT     SPNSAPS        1     0
AGTCCGAATTCGGTGTCTCAG     SPNSVSQ        1     0
AGTCCGAATTCGGTTCCGCGG     SPNSVPR        1     0
AGTCCGAATTCTGTTAAGACG     SPNSVKT        1     0
AGTCCGAATTGTCAGTTTGAT     SPNCQFD        1     0
AGTCCGAATTTGACGACGCAT     SPNLTTH        1     0
AGTCCGAATTTGTCGGGTATG     SPNLSGM        1     0
AGTCCGACAAAGATGGAGTCG     SPTKMES        1     0
AGTCCGACACAGCCTAAGTCG     SPTQPKS        1     0
AGTCCGACACTGACGCAGGTG     SPTLTQV        1     0
AGTCCGACACTGCATGTTGTT     SPTLHVV        1     0
AGTCCGACCGCGATGGAGGAG     SPTAMEE        1     0
AGTCCGACGAAGAATTTTATT     SPTKNFI        1     0
AGTCCGACGAAGACTCCTCGG     SPTKTPR        1     0
AGTCCGACGAAGCCGCTGATT     SPTKPLI        1     0
AGTCCGACGAAGCCGTATCGT     SPTKPYR        1     0
AGTCCGACGAAGCCTCTTCTG     SPTKPLL        1     0
AGTCCGACGAAGCTGCCTCCT     SPTKLPP        1     0
AGTCCGACGAAGCTGCTGATT     SPTKLLI        1     0
AGTCCGACGAAGGTGCCGTTG     SPTKVPL        1     0
AGTCCGACGAATATGATTCTG     SPTNMIL        1     0
AGTCCGACGAATCAGCATCCG     SPTNQHP        1     0
AGTCCGACGAATCAGTGGGCT     SPTNQWA        1     0
AGTCCGACGAATCCGACGATG     SPTNPTM        1     0
AGTCCGACGAATCCGCAGTGG     SPTNPQW        1     0
AGTCCGACGAATCCGCATAAT     SPTNPHN        1     0
AGTCCGACGAATCCGGCGATG     SPTNPAM        1     0
AGTCCGACGAATCTTAATAAG     SPTNLNK        1     0
AGTCCGACGAATCTTGAGGTG     SPTNLEV        1     0
AGTCCGACGAATCTTGTTCAT     SPTNLVH        1     0
AGTCCGACGAATGATCCTCGG     SPTNDPR        1     0
AGTCCGACGAATGATCTTCCT     SPTNDLP        1     0
AGTCCGACGAATGCGCGTCCG     SPTNARP        1     0
AGTCCGACGAATGCGCTGGTG     SPTNALV        1     0
AGTCCGACGAATGGTTATATT     SPTNGYI        1     0
AGTCCGACGAATGTGTGGGAG     SPTNVWE        1     0
AGTCCGACGAATGTTGCGAGT     SPTNVAS        1     0
AGTCCGACGAATTCTGGTACG     SPTNSGT        1     0
AGTCCGACGAATTGGCTGCAT     SPTNWLH        1     0
AGTCCGACGACGACGTGGTTT     SPTTTWF        1     0
AGTCCGACGACGCATACTCCG     SPTTHTP        1     0
AGTCCGACGACGCATACTGCG     SPTTHTA        1     0
AGTCCGACGACGCCGCTTTAT     SPTTPLY        1     0
AGTCCGACGACGCTTACTTGG     SPTTLTW        1     0
AGTCCGACGACGGCTGCTAAT     SPTTAAN        1     0
AGTCCGACGACGGTTTGGTGG     SPTTVWW        1     0
AGTCCGACGACGTATATGGAG     SPTTYME        1     0
AGTCCGACGACGTTTAGTGCG     SPTTFSA        1     0
AGTCCGACGACTAATCTGCAT     SPTTNLH        1     0
AGTCCGACGACTACGACGGAT     SPTTTTD        1     0
AGTCCGACGACTACTAAGAAG     SPTTTKK        1     0
AGTCCGACGACTACTAGTACG     SPTTTST        1     0
AGTCCGACGACTACTGGTAAT     SPTTTGN        1     0
AGTCCGACGACTATGCCTGTT     SPTTMPV        1     0
AGTCCGACGACTATTCTGCGG     SPTTILR        1     0
AGTCCGACGACTCCGGCTACT     SPTTPAT        1     0
AGTCCGACGACTCCTACGCGT     SPTTPTR        1     0
AGTCCGACGACTCCTTGGGCT     SPTTPWA        1     0
AGTCCGACGACTCTTGCTCTT     SPTTLAL        1     0
AGTCCGACGACTGGTCCTGCA     SPTTGPA        1     0
AGTCCGACGACTGTTCTTACG     SPTTVLT        1     0
AGTCCGACGACTGTTGGGCCT     SPTTVGP        1     0
AGTCCGACGAGGACTACGAAT     SPTRTTN        1     0
AGTCCGACGAGGGCGAATTTG     SPTRANL        1     0
AGTCCGACGAGGGCTTCTGAT     SPTRASD        1     0
AGTCCGACGAGTACGCTTACG     SPTSTLT        1     0
AGTCCGACGAGTACTTGGCAG     SPTSTWQ        1     0
AGTCCGACGAGTATTCTTGTT     SPTSILV        1     0
AGTCCGACGAGTCCTTTTACG     SPTSPFT        1     0
AGTCCGACGAGTCTGTTTGCT     SPTSLFA        1     0
AGTCCGACGAGTGCGTATGCG     SPTSAYA        1     0
AGTCCGACGAGTGCTCCTCCT     SPTSAPP        1     0
AGTCCGACGAGTGCTCGTGTT     SPTSARV        1     0
AGTCCGACGAGTTCGCCGACT     SPTSSPT        1     0
AGTCCGACGAGTTCTCCTCCT     SPTSSPP        1     0
AGTCCGACGAGTTGGCTGTTT     SPTSWLF        1     0
AGTCCGACGATGAAGCCTGCT     SPTMKPA        1     0
AGTCCGACGATGACGCAGATG     SPTMTQM        1     0
AGTCCGACGATGCATCCTACT     SPTMHPT        1     0
AGTCCGACGATGCATCCTTAT     SPTMHPY        1     0
AGTCCGACGATGCATTCTCGG     SPTMHSR        1     0
AGTCCGACGATGCCTCCTTAG     SPTMPPQ        1     0
AGTCCGACGATGCTGCATCTG     SPTMLHL        1     0
AGTCCGACGATGCTGCATTAT     SPTMLHY        1     0
AGTCCGACGATGGCGGCTTTG     SPTMAAL        1     0
AGTCCGACGATGTGGTATGGT     SPTMWYG        1     0
AGTCCGACGATGTTGGGTCAT     SPTMLGH        1     0
AGTCCGACGATGTTTCTGTTT     SPTMFLF        1     0
AGTCCGACGATTACTTGGAGG     SPTITWR        1     0
AGTCCGACGATTAGTGCTGAG     SPTISAE        1     0
AGTCCGACGATTATTCCTCGT     SPTIIPR        1     0
AGTCCGACGATTCCTCCTGTG     SPTIPPV        1     0
AGTCCGACGATTGCGAGTACT     SPTIAST        1     0
AGTCCGACGATTGCTAGGGAG     SPTIARE        1     0
AGTCCGACGATTGTGTCGCGG     SPTIVSR        1     0
AGTCCGACGATTGTTGAGCAT     SPTIVEH        1     0
AGTCCGACGCAGAATATTCCG     SPTQNIP        1     0
AGTCCGACGCAGAATCCTATG     SPTQNPM        1     0
AGTCCGACGCAGACTAAGTCG     SPTQTKS        1     0
AGTCCGACGCAGACTACGATT     SPTQTTI        1     0
AGTCCGACGCAGAGGACGCTT     SPTQRTL        1     0
AGTCCGACGCAGAGGGTGTGG     SPTQRVW        1     0
AGTCCGACGCAGATGAAGGCT     SPTQMKA        1     0
AGTCCGACGCAGATTCTGTTG     SPTQILL        1     0
AGTCCGACGCAGCAGCCGATG     SPTQQPM        1     0
AGTCCGACGCAGCAGTTTCTG     SPTQQFL        1     0
AGTCCGACGCAGCAGTTTTGG     SPTQQFW        1     0
AGTCCGACGCAGCATCTTGAT     SPTQHLD        1     0
AGTCCGACGCAGCCCAAGTCG     SPTQPKS        1     0
AGTCCGACGCAGCCGACGACG     SPTQPTT        1     0
AGTCCGACGCAGCCGCCTCAT     SPTQPPH        1     0
AGTCCGACGCAGCCTAAATCG     SPTQPKS        1     0
AGTCCGACGCAGCCTAACTCG     SPTQPNS        1     0
AGTCCGACGCAGCCTAAGACG     SPTQPKT        1     0
AGTCCGACGCAGCCTAAGTAG     SPTQPKQ        1     0
AGTCCGACGCAGCCTAAGTGC     SPTQPKC        1     0
AGTCCGACGCAGCCTAATTCT     SPTQPNS        1     0
AGTCCGACGCAGCCTAGGCCG     SPTQPRP        1     0
AGTCCGACGCAGCCTAGTGCT     SPTQPSA        1     0
AGTCCGACGCAGCCTAGTTCG     SPTQPSS        1     0
AGTCCGACGCAGCCTATGTCG     SPTQPMS        1     0
AGTCCGACGCAGCCTCGGTCG     SPTQPRS        1     0
AGTCCGACGCAGCCTGCGAAG     SPTQPAK        1     0
AGTCCGACGCAGCCTGTTCGT     SPTQPVR        1     0
AGTCCGACGCAGCTGCCTCGG     SPTQLPR        1     0
AGTCCGACGCAGCTGGTGACT     SPTQLVT        1     0
AGTCCGACGCAGCTGTCTACG     SPTQLST        1     0
AGTCCGACGCAGCTTAAGTCG     SPTQLKS        1     0
AGTCCGACGCAGCTTCGGGTG     SPTQLRV        1     0
AGTCCGACGCAGCTTGATACG     SPTQLDT        1     0
AGTCCGACGCAGGAGACTGTT     SPTQETV        1     0
AGTCCGACGCAGGATTTTACG     SPTQDFT        1     0
AGTCCGACGCAGGCGACGATT     SPTQATI        1     0
AGTCCGACGCAGGCTCCGCAT     SPTQAPH        1     0
AGTCCGACGCAGGTTTCTCCG     SPTQVSP        1     0
AGTCCGACGCATACGAGGGCT     SPTHTRA        1     0
AGTCCGACGCATACTACTGAT     SPTHTTD        1     0
AGTCCGACGCATACTACTTCT     SPTHTTS        1     0
AGTCCGACGCATACTATGAGG     SPTHTMR        1     0
AGTCCGACGCATAGGTGTCCT     SPTHRCP        1     0
AGTCCGACGCATAGTCCTCTG     SPTHSPL        1     0
AGTCCGACGCATATTAGGGTT     SPTHIRV        1     0
AGTCCGACGCATATTAGTCAG     SPTHISQ        1     0
AGTCCGACGCATCAGCAGCAT     SPTHQQH        1     0
AGTCCGACGCATCATAAGGGT     SPTHHKG        1     0
AGTCCGACGCATCATCTGCTG     SPTHHLL        1     0
AGTCCGACGCATCCGGTTCCG     SPTHPVP        1     0
AGTCCGACGCATCCGGTTCCT     SPTHPVP        1     0
AGTCCGACGCATCCTCAGCAT     SPTHPQH        1     0
AGTCCGACGCATCCTCGGCTT     SPTHPRL        1     0
AGTCCGACGCATCCTTCTAAT     SPTHPSN        1     0
AGTCCGACGCATCGTATGCTG     SPTHRML        1     0
AGTCCGACGCATCGTATGGTG     SPTHRMV        1     0
AGTCCGACGCATCTGAGTGTG     SPTHLSV        1     0
AGTCCGACGCATCTGCCGTAT     SPTHLPY        1     0
AGTCCGACGCATGCTCTTGTG     SPTHALV        1     0
AGTCCGACGCATGCTTTTCAT     SPTHAFH        1     0
AGTCCGACGCATGGGAAGCCG     SPTHGKP        1     0
AGTCCGACGCATGTGATTAAT     SPTHVIN        1     0
AGTCCGACGCATTATATTGGT     SPTHYIG        1     0
AGTCCGACGCATTCGGCTTCT     SPTHSAS        1     0
AGTCCGACGCATTCTAATCAG     SPTHSNQ        1     0
AGTCCGACGCATTCTACTAAG     SPTHSTK        1     0
AGTCCGACGCCGACTCTTAAG     SPTPTLK        1     0
AGTCCGACGCCGACTTCTCAT     SPTPTSH        1     0
AGTCCGACGCCGATGATTACT     SPTPMIT        1     0
AGTCCGACGCCGCATACTTCG     SPTPHTS        1     0
AGTCCGACGCCGCATCTTCTG     SPTPHLL        1     0
AGTCCGACGCCGCATTCTCGT     SPTPHSR        1     0
AGTCCGACGCCGCCGACGAAA     SPTPPTK        1     0
AGTCCGACGCCGCCGACGAAG     SPTPPTK        1     0
AGTCCGACGCCGCCGACGCTT     SPTPPTL        1     0
AGTCCGACGCCGCCTAATGTT     SPTPPNV        1     0
AGTCCGACGCCGCCTCGGATT     SPTPPRI        1     0
AGTCCGACGCCGCCTGATTCT     SPTPPDS        1     0
AGTCCGACGCCGCCTTATCAT     SPTPPYH        1     0
AGTCCGACGCCGCTGAATCCT     SPTPLNP        1     0
AGTCCGACGCCGCTGCCTCCT     SPTPLPP        1     0
AGTCCGACGCCGCTGCCTTAT     SPTPLPY        1     0
AGTCCGACGCCGCTTTTGGTG     SPTPLLV        1     0
AGTCCGACGCCGGATGCGGTT     SPTPDAV        1     0
AGTCCGACGCCGGCGACGCTT     SPTPATL        1     0
AGTCCGACGCCGGCTCCTCCG     SPTPAPP        1     0
AGTCCGACGCCGGTTACTCTG     SPTPVTL        1     0
AGTCCGACGCCGTATCTTCGG     SPTPYLR        1     0
AGTCCGACGCCGTATGCGTAT     SPTPYAY        1     0
AGTCCGACGCCGTATTGTGTT     SPTPYCV        1     0
AGTCCGACGCCGTTGAGGTGT     SPTPLRC        1     0
AGTCCGACGCCGTTGCCTAAG     SPTPLPK        1     0
AGTCCGACGCCGTTGCCTTCT     SPTPLPS        1     0
AGTCCGACGCCGTTTGATTAT     SPTPFDY        1     0
AGTCCGACGCCTACGATTTGT     SPTPTIC        1     0
AGTCCGACGCCTACGGTGCTG     SPTPTVL        1     0
AGTCCGACGCCTAGTGCTTCT     SPTPSAS        1     0
AGTCCGACGCCTATTATGGGG     SPTPIMG        1     0
AGTCCGACGCCTATTGCGAAG     SPTPIAK        1     0
AGTCCGACGCCTCAGCCTTTG     SPTPQPL        1     0
AGTCCGACGCCTCATCATGGG     SPTPHHG        1     0
AGTCCGACGCCTCCGCTGTTT     SPTPPLF        1     0
AGTCCGACGCCTCCGGATACT     SPTPPDT        1     0
AGTCCGACGCCTCCTTCGGAT     SPTPPSD        1     0
AGTCCGACGCCTCCTTTGGGT     SPTPPLG        1     0
AGTCCGACGCCTCGTTGGTAT     SPTPRWY        1     0
AGTCCGACGCCTCTGCATACT     SPTPLHT        1     0
AGTCCGACGCCTCTGCTTCGG     SPTPLLR        1     0
AGTCCGACGCCTCTTACGCCT     SPTPLTP        1     0
AGTCCGACGCCTCTTATTCCT     SPTPLIP        1     0
AGTCCGACGCCTCTTCCTCTT     SPTPLPL        1     0
AGTCCGACGCCTCTTCCTTAT     SPTPLPY        1     0
AGTCCGACGCCTCTTGGGCCT     SPTPLGP        1     0
AGTCCGACGCCTGCTCCTATG     SPTPAPM        1     0
AGTCCGACGCCTGCTGCTGTT     SPTPAAV        1     0
AGTCCGACGCCTGGTAGGAAT     SPTPGRN        1     0
AGTCCGACGCCTGGTCATGAG     SPTPGHE        1     0
AGTCCGACGCCTGTGCCGTAT     SPTPVPY        1     0
AGTCCGACGCCTGTGTATGAT     SPTPVYD        1     0
AGTCCGACGCCTGTTACTCCG     SPTPVTP        1     0
AGTCCGACGCCTTAGAAGCTG     SPTPQKL        1     0
AGTCCGACGCCTTAGCCGAGG     SPTPQPR        1     0
AGTCCGACGCCTTCTTTGGGT     SPTPSLG        1     0
AGTCCGACGCCTTGGTGGAAT     SPTPWWN        1     0
AGTCCGACGCCTTTGAGTCGT     SPTPLSR        1     0
AGTCCGACGCCTTTTACTCCG     SPTPFTP        1     0
AGTCCGACGCCTTTTTTTTGG     SPTPFFW        1     0
AGTCCGACGCGGCTGCAGAAT     SPTRLQN        1     0
AGTCCGACGCGGCTTCCGTAT     SPTRLPY        1     0
AGTCCGACGCGGGGGACTTAT     SPTRGTY        1     0
AGTCCGACGCGGGTTGTTAAT     SPTRVVN        1     0
AGTCCGACGCGGTTTACTACG     SPTRFTT        1     0
AGTCCGACGCGTACTCTTGCT     SPTRTLA        1     0
AGTCCGACGCGTATTATGCAG     SPTRIMQ        1     0
AGTCCGACGCGTATTTATGAG     SPTRIYE        1     0
AGTCCGACGCGTCAGTTTCCT     SPTRQFP        1     0
AGTCCGACGCGTCATGCTGCG     SPTRHAA        1     0
AGTCCGACGCGTGATCTTCGT     SPTRDLR        1     0
AGTCCGACGCGTGCTCAGCTT     SPTRAQL        1     0
AGTCCGACGCGTGCTCCTACG     SPTRAPT        1     0
AGTCCGACGCGTGCTGATCGG     SPTRADR        1     0
AGTCCGACGCGTGTGTATGGT     SPTRVYG        1     0
AGTCCGACGCGTGTGTCTGAG     SPTRVSE        1     0
AGTCCGACGCGTTATCCGGTT     SPTRYPV        1     0
AGTCCGACGCGTTCTCTTGAT     SPTRSLD        1     0
AGTCCGACGCGTTGGCCTCCG     SPTRWPP        1     0
AGTCCGACGCGTTGTAGTTTG     SPTRCSL        1     0
AGTCCGACGCTAGGTCTTCGG     SPTLGLR        1     0
AGTCCGACGCTGAAGGAGCTT     SPTLKEL        1     0
AGTCCGACGCTGAAGGTTATT     SPTLKVI        1     0
AGTCCGACGCTGACTCCTTCT     SPTLTPS        1     0
AGTCCGACGCTGATTCCGAGG     SPTLIPR        1     0
AGTCCGACGCTGCAGTATGTG     SPTLQYV        1     0
AGTCCGACGCTGCCTAATCCT     SPTLPNP        1     0
AGTCCGACGCTGCCTACGCGT     SPTLPTR        1     0
AGTCCGACGCTGCCTACGTGT     SPTLPTC        1     0
AGTCCGACGCTGCCTACTCAG     SPTLPTQ        1     0
AGTCCGACGCTGCCTCATGAG     SPTLPHE        1     0
AGTCCGACGCTGCCTTATACG     SPTLPYT        1     0
AGTCCGACGCTGCGTGTTCCT     SPTLRVP        1     0
AGTCCGACGCTGCGTTGGCCT     SPTLRWP        1     0
AGTCCGACGCTGCTGCTTAAT     SPTLLLN        1     0
AGTCCGACGCTGGATCTTTAT     SPTLDLY        1     0
AGTCCGACGCTGTATCGTTCT     SPTLYRS        1     0
AGTCCGACGCTGTGGTGGACT     SPTLWWT        1     0
AGTCCGACGCTGTTGCGTTCT     SPTLLRS        1     0
AGTCCGACGCTTAAGATGCCT     SPTLKMP        1     0
AGTCCGACGCTTAATCCTATG     SPTLNPM        1     0
AGTCCGACGCTTACTTCTGGT     SPTLTSG        1     0
AGTCCGACGCTTAGGATTCAG     SPTLRIQ        1     0
AGTCCGACGCTTAGTATTTTT     SPTLSIF        1     0
AGTCCGACGCTTATGGAGGAG     SPTLMEE        1     0
AGTCCGACGCTTCAGAGGGCT     SPTLQRA        1     0
AGTCCGACGCTTCATACGCGG     SPTLHTR        1     0
AGTCCGACGCTTCCTTGTCCT     SPTLPCP        1     0
AGTCCGACGCTTCGGGCTATT     SPTLRAI        1     0
AGTCCGACGCTTCTTAAGCTG     SPTLLKL        1     0
AGTCCGACGCTTCTTAATCGG     SPTLLNR        1     0
AGTCCGACGCTTCTTTATACG     SPTLLYT        1     0
AGTCCGACGCTTGATACTCCG     SPTLDTP        1     0
AGTCCGACGCTTGTGGCTAGG     SPTLVAR        1     0
AGTCCGACGCTTTCTCTGCTT     SPTLSLL        1     0
AGTCCGACGCTTTTTCCGTAT     SPTLFPY        1     0
AGTCCGACGGAGAATGATTCT     SPTENDS        1     0
AGTCCGACGGAGACTATTGCG     SPTETIA        1     0
AGTCCGACGGAGCAGTTTACT     SPTEQFT        1     0
AGTCCGACGGAGCATCTTAAG     SPTEHLK        1     0
AGTCCGACGGAGCCGCGGTCT     SPTEPRS        1     0
AGTCCGACGGAGCTGATGGAT     SPTELMD        1     0
AGTCCGACGGAGCTTCTTCTG     SPTELLL        1     0
AGTCCGACGGAGGGGCATACG     SPTEGHT        1     0
AGTCCGACGGAGGTGAGTTCT     SPTEVSS        1     0
AGTCCGACGGAGTGGCATTCT     SPTEWHS        1     0
AGTCCGACGGAGTTGCGGCAT     SPTELRH        1     0
AGTCCGACGGATACTATTCCT     SPTDTIP        1     0
AGTCCGACGGATCCGGCGCCT     SPTDPAP        1     0
AGTCCGACGGATCCTATGACG     SPTDPMT        1     0
AGTCCGACGGATCCTATGCTT     SPTDPML        1     0
AGTCCGACGGATCGGAATCCG     SPTDRNP        1     0
AGTCCGACGGATCGGGCGCCT     SPTDRAP        1     0
AGTCCGACGGATCTGAATAAG     SPTDLNK        1     0
AGTCCGACGGATCTTATGGTG     SPTDLMV        1     0
AGTCCGACGGATCTTCGTCAT     SPTDLRH        1     0
AGTCCGACGGATGCTCCTGTT     SPTDAPV        1     0
AGTCCGACGGATTCGATGCTT     SPTDSML        1     0
AGTCCGACGGATTCTCCTCAT     SPTDSPH        1     0
AGTCCGACGGATTGTTCTTCT     SPTDCSS        1     0
AGTCCGACGGCGACGTGGAGT     SPTATWS        1     0
AGTCCGACGGCGCATGTGTAT     SPTAHVY        1     0
AGTCCGACGGCGCCTGCTACG     SPTAPAT        1     0
AGTCCGACGGCGCTGAGTCTT     SPTALSL        1     0
AGTCCGACGGCGCTGAGTGTG     SPTALSV        1     0
AGTCCGACGGCGCTGTATCAG     SPTALYQ        1     0
AGTCCGACGGCGGATTCGCAT     SPTADSH        1     0
AGTCCGACGGCGGCGAGTCCG     SPTAASP        1     0
AGTCCGACGGCGGTTCGTCTG     SPTAVRL        1     0
AGTCCGACGGCGTTGGCTTCG     SPTALAS        1     0
AGTCCGACGGCGTTGGTGTAT     SPTALVY        1     0
AGTCCGACGGCGTTTCTTAAT     SPTAFLN        1     0
AGTCCGACGGCTACGGTTGCT     SPTATVA        1     0
AGTCCGACGGCTCATAAGCAG     SPTAHKQ        1     0
AGTCCGACGGCTCATAATCTG     SPTAHNL        1     0
AGTCCGACGGCTCCTTGTAGG     SPTAPCR        1     0
AGTCCGACGGCTCGTAGTCCT     SPTARSP        1     0
AGTCCGACGGCTCTGAAGATG     SPTALKM        1     0
AGTCCGACGGCTCTTACTACT     SPTALTT        1     0
AGTCCGACGGCTGCTGTTTAT     SPTAAVY        1     0
AGTCCGACGGCTGCTTCGATT     SPTAASI        1     0
AGTCCGACGGCTGGGGCTCCT     SPTAGAP        1     0
AGTCCGACGGCTGTTGCGAAT     SPTAVAN        1     0
AGTCCGACGGCTTGGTCTCCT     SPTAWSP        1     0
AGTCCGACGGGGACGGATATG     SPTGTDM        1     0
AGTCCGACGGGGACTTATCAG     SPTGTYQ        1     0
AGTCCGACGGGGCATCAGAGG     SPTGHQR        1     0
AGTCCGACGGGGCCTACGACT     SPTGPTT        1     0
AGTCCGACGGGGCCTTCTCTT     SPTGPSL        1     0
AGTCCGACGGGTACGCTGCAG     SPTGTLQ        1     0
AGTCCGACGGGTACTGCTAAT     SPTGTAN        1     0
AGTCCGACGGGTAGTTCGAGG     SPTGSSR        1     0
AGTCCGACGGGTCAGATTTGG     SPTGQIW        1     0
AGTCCGACGGGTCATCAGCCT     SPTGHQP        1     0
AGTCCGACGGGTCCGAGTTCG     SPTGPSS        1     0
AGTCCGACGGGTCCTACTACT     SPTGPTT        1     0
AGTCCGACGGGTCGTCAGTTG     SPTGRQL        1     0
AGTCCGACGGGTGAGCGTGAG     SPTGERE        1     0
AGTCCGACGGTGAATGCTAAG     SPTVNAK        1     0
AGTCCGACGGTGCATCTTGCG     SPTVHLA        1     0
AGTCCGACGGTGCCGAGGCCG     SPTVPRP        1     0
AGTCCGACGGTGCCTACTCAT     SPTVPTH        1     0
AGTCCGACGGTGCTGGTTTGG     SPTVLVW        1     0
AGTCCGACGGTGCTTGTTCAG     SPTVLVQ        1     0
AGTCCGACGGTGGATAGTAAG     SPTVDSK        1     0
AGTCCGACGGTGGCGTATCGT     SPTVAYR        1     0
AGTCCGACGGTGGGTGATACT     SPTVGDT        1     0
AGTCCGACGGTGGTGATGCCG     SPTVVMP        1     0
AGTCCGACGGTGTCTACGAGT     SPTVSTS        1     0
AGTCCGACGGTGTGGAATCCT     SPTVWNP        1     0
AGTCCGACGGTGTTGCTGCCG     SPTVLLP        1     0
AGTCCGACGGTTAAGAAGTCG     SPTVKKS        1     0
AGTCCGACGGTTACTGTGCCT     SPTVTVP        1     0
AGTCCGACGGTTACTTTGCCT     SPTVTLP        1     0
AGTCCGACGGTTATTCGTTAT     SPTVIRY        1     0
AGTCCGACGGTTCCGCTGAAT     SPTVPLN        1     0
AGTCCGACGGTTCGTATTTCT     SPTVRIS        1     0
AGTCCGACGGTTCGTCCTCCG     SPTVRPP        1     0
AGTCCGACGGTTCTGGAGCAT     SPTVLEH        1     0
AGTCCGACGGTTGCTAAGTCG     SPTVAKS        1     0
AGTCCGACGGTTGCTAGGCCT     SPTVARP        1     0
AGTCCGACGTAGAAGCCGCAT     SPTQKPH        1     0
AGTCCGACGTAGACGATGGTG     SPTQTMV        1     0
AGTCCGACGTAGACGCGTCAT     SPTQTRH        1     0
AGTCCGACGTAGGCTACTATG     SPTQATM        1     0
AGTCCGACGTAGGCTCTGCTG     SPTQALL        1     0
AGTCCGACGTATATGATGGCG     SPTYMMA        1     0
AGTCCGACGTATCGTAGTCTG     SPTYRSL        1     0
AGTCCGACGTATGATAGGCAG     SPTYDRQ        1     0
AGTCCGACGTATGATATTCGT     SPTYDIR        1     0
AGTCCGACGTATGCTTATTTG     SPTYAYL        1     0
AGTCCGACGTATGGGCAATTT     SPTYGQF        1     0
AGTCCGACGTATTCGACTTCG     SPTYSTS        1     0
AGTCCGACGTCGAAGCCTTTT     SPTSKPF        1     0
AGTCCGACGTCGACTAAGCAT     SPTSTKH        1     0
AGTCCGACGTCGACTCTGACG     SPTSTLT        1     0
AGTCCGACGTCGATGTTGCCT     SPTSMLP        1     0
AGTCCGACGTCGCATACTTCG     SPTSHTS        1     0
AGTCCGACGTCGCATGGGGTG     SPTSHGV        1     0
AGTCCGACGTCGCATTGGCTG     SPTSHWL        1     0
AGTCCGACGTCGCCTATGATT     SPTSPMI        1     0
AGTCCGACGTCGCCTTCGAGG     SPTSPSR        1     0
AGTCCGACGTCGCTGCTTTCT     SPTSLLS        1     0
AGTCCGACGTCGGCGCATAAT     SPTSAHN        1     0
AGTCCGACGTCTACGTTGTAT     SPTSTLY        1     0
AGTCCGACGTCTACTTCGCAT     SPTSTSH        1     0
AGTCCGACGTCTATGACTCGT     SPTSMTR        1     0
AGTCCGACGTCTCATGGGTCT     SPTSHGS        1     0
AGTCCGACGTCTCCGCCTAGG     SPTSPPR        1     0
AGTCCGACGTCTCCTACTTGG     SPTSPTW        1     0
AGTCCGACGTCTCCTGGGTGT     SPTSPGC        1     0
AGTCCGACGTCTCGTATTCCG     SPTSRIP        1     0
AGTCCGACGTCTCTGGCTATG     SPTSLAM        1     0
AGTCCGACGTCTGCGGATTCT     SPTSADS        1     0
AGTCCGACGTCTGCTGGTGAT     SPTSAGD        1     0
AGTCCGACGTCTGCTGTTTCG     SPTSAVS        1     0
AGTCCGACGTCTTCGTATGGG     SPTSSYG        1     0
AGTCCGACGTCTTCTATGCTT     SPTSSML        1     0
AGTCCGACGTCTTGGCTGCCT     SPTSWLP        1     0
AGTCCGACGTGGCTTCATTCT     SPTWLHS        1     0
AGTCCGACGTGGTGTGATTAT     SPTWCDY        1     0
AGTCCGACGTGTCGTCCTCCT     SPTCRPP        1     0
AGTCCGACGTGTCTTCTGCCG     SPTCLLP        1     0
AGTCCGACGTGTTGTACGAAT     SPTCCTN        1     0
AGTCCGACGTTGACGACGCTG     SPTLTTL        1     0
AGTCCGACGTTGGCTTCGGAT     SPTLASD        1     0
AGTCCGACGTTGGTGTCTTCT     SPTLVSS        1     0
AGTCCGACGTTTACGATGTGG     SPTFTMW        1     0
AGTCCGACGTTTATTTGGATG     SPTFIWM        1     0
AGTCCGACGTTTCATCTTATT     SPTFHLI        1     0
AGTCCGACGTTTCCGCGTTCG     SPTFPRS        1     0
AGTCCGACGTTTCGTATGGGG     SPTFRMG        1     0
AGTCCGACGTTTCTGACTGTT     SPTFLTV        1     0
AGTCCGACGTTTCTTGGTGCG     SPTFLGA        1     0
AGTCCGACGTTTGAGCATTTG     SPTFEHL        1     0
AGTCCGACGTTTGATCCGCAT     SPTFDPH        1     0
AGTCCGACGTTTGTGCAGCAT     SPTFVQH        1     0
AGTCCGACTAAGAATCCTGTG     SPTKNPV        1     0
AGTCCGACTAAGATTCCTCCT     SPTKIPP        1     0
AGTCCGACTAAGCATAATTGT     SPTKHNC        1     0
AGTCCGACTAAGCCGACGGCT     SPTKPTA        1     0
AGTCCGACTAAGCCGCTGTAG     SPTKPLQ        1     0
AGTCCGACTAAGCCTCATCGG     SPTKPHR        1     0
AGTCCGACTAAGCTGAGGCAT     SPTKLRH        1     0
AGTCCGACTAAGCTTACTTTG     SPTKLTL        1     0
AGTCCGACTAAGTGGCTTCGG     SPTKWLR        1     0
AGTCCGACTAATAAGGAGCTG     SPTNKEL        1     0
AGTCCGACTAATAGGTCTCTG     SPTNRSL        1     0
AGTCCGACTAATATGGCTATG     SPTNMAM        1     0
AGTCCGACTAATCCGAAGCAG     SPTNPKQ        1     0
AGTCCGACTAATCCGCGTGTG     SPTNPRV        1     0
AGTCCGACTAATCCTCCTGTG     SPTNPPV        1     0
AGTCCGACTAATCTGACTCTA     SPTNLTL        1     0
AGTCCGACTAATGAGCAGCGT     SPTNEQR        1     0
AGTCCGACTAATGATTTGCGT     SPTNDLR        1     0
AGTCCGACTAATGCGATTCTT     SPTNAIL        1     0
AGTCCGACTAATGCTCCTCGG     SPTNAPR        1     0
AGTCCGACTACGAGGACGATG     SPTTRTM        1     0
AGTCCGACTACGAGGACGCCG     SPTTRTP        1     0
AGTCCGACTACGATGTTTCTG     SPTTMFL        1     0
AGTCCGACTACGCCGAGTGCT     SPTTPSA        1     0
AGTCCGACTACGCCGCCGGCG     SPTTPPA        1     0
AGTCCGACTACGCCTTTGCCT     SPTTPLP        1     0
AGTCCGACTACGCTTCCGGCT     SPTTLPA        1     0
AGTCCGACTACGCTTTTTCAG     SPTTLFQ        1     0
AGTCCGACTACGGATAATCTG     SPTTDNL        1     0
AGTCCGACTACGGGTCCTGAG     SPTTGPE        1     0
AGTCCGACTACGGTGGCGGCT     SPTTVAA        1     0
AGTCCGACTACGTATCGGTGG     SPTTYRW        1     0
AGTCCGACTACGTTGAAGTTG     SPTTLKL        1     0
AGTCCGACTACTATTATGACG     SPTTIMT        1     0
AGTCCGACTACTATTCAGATG     SPTTIQM        1     0
AGTCCGACTACTCCGATTCAG     SPTTPIQ        1     0
AGTCCGACTACTCCGCCGCGT     SPTTPPR        1     0
AGTCCGACTACTCCGCCTCCG     SPTTPPP        1     0
AGTCCGACTACTCCGCGTAAT     SPTTPRN        1     0
AGTCCGACTACTCCGCTTCCT     SPTTPLP        1     0
AGTCCGACTACTCCTACGCCT     SPTTPTP        1     0
AGTCCGACTACTCCTCATTAT     SPTTPHY        1     0
AGTCCGACTACTCTGACTAAG     SPTTLTK        1     0
AGTCCGACTACTGATAATCAG     SPTTDNQ        1     0
AGTCCGACTACTGCTACTCCT     SPTTATP        1     0
AGTCCGACTACTGCTGTTAGT     SPTTAVS        1     0
AGTCCGACTACTGGGGGTGCT     SPTTGGA        1     0
AGTCCGACTACTTCTCTTCGG     SPTTSLR        1     0
AGTCCGACTAGGATGCCACAG     SPTRMPQ        1     0
AGTCCGACTAGGATTGTTCAT     SPTRIVH        1     0
AGTCCGACTAGGCCGCCTACG     SPTRPPT        1     0
AGTCCGACTAGGCCTCATCCT     SPTRPHP        1     0
AGTCCGACTAGGCTTCCTCCT     SPTRLPP        1     0
AGTCCGACTAGTACTACGAGG     SPTSTTR        1     0
AGTCCGACTAGTACTACGGTT     SPTSTTV        1     0
AGTCCGACTAGTCATAGGAAT     SPTSHRN        1     0
AGTCCGACTAGTGCTAGGACG     SPTSART        1     0
AGTCCGACTAGTTCGCTGCAG     SPTSSLQ        1     0
AGTCCGACTAGTTGGACGCCG     SPTSWTP        1     0
AGTCCGACTATGCCGGCGCGG     SPTMPAR        1     0
AGTCCGACTATGCCTGAGGAT     SPTMPED        1     0
AGTCCGACTATGGCTCATCTG     SPTMAHL        1     0
AGTCCGACTATGGCTGATAGG     SPTMADR        1     0
AGTCCGACTATGGGGCTTGCT     SPTMGLA        1     0
AGTCCGACTATGGTTCCGCCG     SPTMVPP        1     0
AGTCCGACTATGTCTCGGTAG     SPTMSRQ        1     0
AGTCCGACTATGTTTCGTCTG     SPTMFRL        1     0
AGTCCGACTATTAAGTCTTAT     SPTIKSY        1     0
AGTCCGACTATTATTCCGAAT     SPTIIPN        1     0
AGTCCGACTATTCAGACTCAT     SPTIQTH        1     0
AGTCCGACTATTCATCCTCCT     SPTIHPP        1     0
AGTCCGACTATTCCTTCGGTT     SPTIPSV        1     0
AGTCCGACTATTCTTCTGCTG     SPTILLL        1     0
AGTCCGACTATTGGGTCGCGT     SPTIGSR        1     0
AGTCCGACTATTTCTGATCTG     SPTISDL        1     0
AGTCCGACTATTTTGGATCCT     SPTILDP        1     0
AGTCCGACTCAGAATGCGAGG     SPTQNAR        1     0
AGTCCGACTCAGACTCCGGCT     SPTQTPA        1     0
AGTCCGACTCAGAGTTCTACG     SPTQSST        1     0
AGTCCGACTCAGATGCCTACT     SPTQMPT        1     0
AGTCCGACTCAGATGGCGGAG     SPTQMAE        1     0
AGTCCGACTCAGCCGCGTCCG     SPTQPRP        1     0
AGTCCGACTCAGCCTACTCGT     SPTQPTR        1     0
AGTCCGACTCAGCCTCCGTTT     SPTQPPF        1     0
AGTCCGACTCAGCCTCGTAAT     SPTQPRN        1     0
AGTCCGACTCAGCCTCTTCTT     SPTQPLL        1     0
AGTCCGACTCAGCCTTATTGG     SPTQPYW        1     0
AGTCCGACTCAGCGTACTATG     SPTQRTM        1     0
AGTCCGACTCAGCTGCAGACG     SPTQLQT        1     0
AGTCCGACTCAGCTGCCGCCG     SPTQLPP        1     0
AGTCCGACTCAGCTGCTTGCG     SPTQLLA        1     0
AGTCCGACTCAGGGGACTGTG     SPTQGTV        1     0
AGTCCGACTCAGGTTAATCCT     SPTQVNP        1     0
AGTCCGACTCAGTATCCTGAG     SPTQYPE        1     0
AGTCCGACTCAGTCTCCGCCT     SPTQSPP        1     0
AGTCCGACTCAGTTTCTTGCG     SPTQFLA        1     0
AGTCCGACTCATAATCTTCCT     SPTHNLP        1     0
AGTCCGACTCATACGCAGCGG     SPTHTQR        1     0
AGTCCGACTCATACGCCTCCT     SPTHTPP        1     0
AGTCCGACTCATAGGCCTTCT     SPTHRPS        1     0
AGTCCGACTCATATGGCTTTG     SPTHMAL        1     0
AGTCCGACTCATATTAGGCCG     SPTHIRP        1     0
AGTCCGACTCATATTGCTCAT     SPTHIAH        1     0
AGTCCGACTCATCAGACGCAT     SPTHQTH        1     0
AGTCCGACTCATCATCAGGGG     SPTHHQG        1     0
AGTCCGACTCATCCTCCTCAT     SPTHPPH        1     0
AGTCCGACTCATCTTATGCTT     SPTHLML        1     0
AGTCCGACTCATGAGTATCAT     SPTHEYH        1     0
AGTCCGACTCATGCGAAGGAT     SPTHAKD        1     0
AGTCCGACTCATGCGCCTGCT     SPTHAPA        1     0
AGTCCGACTCATGCTGTGACT     SPTHAVT        1     0
AGTCCGACTCATGTGCCGCCT     SPTHVPP        1     0
AGTCCGACTCATTATCGTGTG     SPTHYRV        1     0
AGTCCGACTCATTCGGTGACT     SPTHSVT        1     0
AGTCCGACTCATTCTCTGCTG     SPTHSLL        1     0
AGTCCGACTCATTGGCTGCCG     SPTHWLP        1     0
AGTCCGACTCATTTTTCTCAT     SPTHFSH        1     0
AGTCCGACTCCGAATACGTGG     SPTPNTW        1     0
AGTCCGACTCCGACTACGCCG     SPTPTTP        1     0
AGTCCGACTCCGATGATGCAT     SPTPMMH        1     0
AGTCCGACTCCGATGTATGTT     SPTPMYV        1     0
AGTCCGACTCCGATTTTTTCT     SPTPIFS        1     0
AGTCCGACTCCGCCTTTTTAG     SPTPPFQ        1     0
AGTCCGACTCCGCTTCCTTGG     SPTPLPW        1     0
AGTCCGACTCCGGCTGATACT     SPTPADT        1     0
AGTCCGACTCCGGCTTCTCCT     SPTPASP        1     0
AGTCCGACTCCGGGTTCTAAT     SPTPGSN        1     0
AGTCCGACTCCTAAGATTGCG     SPTPKIA        1     0
AGTCCGACTCCTAAGCTGCTG     SPTPKLL        1     0
AGTCCGACTCCTAAGGCTAAG     SPTPKAK        1     0
AGTCCGACTCCTAATACGAAG     SPTPNTK        1     0
AGTCCGACTCCTAATGCGTGG     SPTPNAW        1     0
AGTCCGACTCCTACGAAGAAT     SPTPTKN        1     0
AGTCCGACTCCTACGGATAAT     SPTPTDN        1     0
AGTCCGACTCCTACTGCGCCT     SPTPTAP        1     0
AGTCCGACTCCTAGTAATATT     SPTPSNI        1     0
AGTCCGACTCCTAGTTCGTGG     SPTPSSW        1     0
AGTCCGACTCCTATGAAGGCG     SPTPMKA        1     0
AGTCCGACTCCTATGCCGCCT     SPTPMPP        1     0
AGTCCGACTCCTATGGAGATG     SPTPMEM        1     0
AGTCCGACTCCTCAGCCGTTT     SPTPQPF        1     0
AGTCCGACTCCTCATCCTACT     SPTPHPT        1     0
AGTCCGACTCCTCATTATGAG     SPTPHYE        1     0
AGTCCGACTCCTCTGCAGCGT     SPTPLQR        1     0
AGTCCGACTCCTCTGCCTTGG     SPTPLPW        1     0
AGTCCGACTCCTCTTCATAGT     SPTPLHS        1     0
AGTCCGACTCCTGCGACGCGG     SPTPATR        1     0
AGTCCGACTCCTGCGCTTCCT     SPTPALP        1     0
AGTCCGACTCCTGCGGCGATG     SPTPAAM        1     0
AGTCCGACTCCTGCGTATAAG     SPTPAYK        1     0
AGTCCGACTCCTGCTCGGGCG     SPTPARA        1     0
AGTCCGACTCCTGCTGATGAT     SPTPADD        1     0
AGTCCGACTCCTGCTGCTTCG     SPTPAAS        1     0
AGTCCGACTCCTGGTAAGTAT     SPTPGKY        1     0
AGTCCGACTCCTGGTCCTGCT     SPTPGPA        1     0
AGTCCGACTCCTGTGATTAAT     SPTPVIN        1     0
AGTCCGACTCCTGTTACGCTG     SPTPVTL        1     0
AGTCCGACTCCTTCTCCGCCT     SPTPSPP        1     0
AGTCCGACTCGGCATACTGTT     SPTRHTV        1     0
AGTCCGACTCGGCTGTCTTCG     SPTRLSS        1     0
AGTCCGACTCGGGTTAATCAT     SPTRVNH        1     0
AGTCCGACTCGGTCTCCTCCG     SPTRSPP        1     0
AGTCCGACTCGGTCTGCAAAT     SPTRSAN        1     0
AGTCCGACTCGGTTGCTGTTT     SPTRLLF        1     0
AGTCCGACTCGTACGGTGCCG     SPTRTVP        1     0
AGTCCGACTCGTACTCATCCG     SPTRTHP        1     0
AGTCCGACTCGTACTCCTCCT     SPTRTPP        1     0
AGTCCGACTCGTATTCCTCAG     SPTRIPQ        1     0
AGTCCGACTCGTCCGTTTGTT     SPTRPFV        1     0
AGTCCGACTCGTCCTAATGCT     SPTRPNA        1     0
AGTCCGACTCGTCCTCTGCAG     SPTRPLQ        1     0
AGTCCGACTCGTGCGGTGAAT     SPTRAVN        1     0
AGTCCGACTCGTGTGGCTCCT     SPTRVAP        1     0
AGTCCGACTCGTGTGTATTGG     SPTRVYW        1     0
AGTCCGACTCTACTGCATCGT     SPTLLHR        1     0
AGTCCGACTCTGACTCCTTTG     SPTLTPL        1     0
AGTCCGACTCTGCTGAAGCAT     SPTLLKH        1     0
AGTCCGACTCTGCTTATGCGG     SPTLLMR        1     0
AGTCCGACTCTGGATCCGTGT     SPTLDPC        1     0
AGTCCGACTCTGTATGGTACT     SPTLYGT        1     0
AGTCCGACTCTGTTGTATAAT     SPTLLYN        1     0
AGTCCGACTCTTAATCCGTAT     SPTLNPY        1     0
AGTCCGACTCTTAGTCCTCCG     SPTLSPP        1     0
AGTCCGACTCTTATGCCTTGT     SPTLMPC        1     0
AGTCCGACTCTTATTACGATT     SPTLITI        1     0
AGTCCGACTCTTCAGGCGAAG     SPTLQAK        1     0
AGTCCGACTCTTCGGCTTTCG     SPTLRLS        1     0
AGTCCGACTCTTCTGCCGCCT     SPTLLPP        1     0
AGTCCGACTCTTCTGCGGATG     SPTLLRM        1     0
AGTCCGACTCTTCTTCCTCCT     SPTLLPP        1     0
AGTCCGACTCTTGATGGTGCT     SPTLDGA        1     0
AGTCCGACTCTTGCTGATAAG     SPTLADK        1     0
AGTCCGACTCTTGTGAATGCT     SPTLVNA        1     0
AGTCCGACTCTTTATCCGGCG     SPTLYPA        1     0
AGTCCGACTCTTTCTACGCTT     SPTLSTL        1     0
AGTCCGACTGAACCTGCTGTT     SPTEPAV        1     0
AGTCCGACTGAGACGATTTCT     SPTETIS        1     0
AGTCCGACTGAGAGTCCGTAT     SPTESPY        1     0
AGTCCGACTGAGCATTGGTTG     SPTEHWL        1     0
AGTCCGACTGAGCCGCTTAGT     SPTEPLS        1     0
AGTCCGACTGAGCCTACTCGT     SPTEPTR        1     0
AGTCCGACTGAGCTTACTTTG     SPTELTL        1     0
AGTCCGACTGAGGCGCTGGGG     SPTEALG        1     0
AGTCCGACTGAGGCTGGTGCT     SPTEAGA        1     0
AGTCCGACTGATACTAGGAGT     SPTDTRS        1     0
AGTCCGACTGATACTCCTAGT     SPTDTPS        1     0
AGTCCGACTGATAGTACTTCG     SPTDSTS        1     0
AGTCCGACTGATATGGCTAAG     SPTDMAK        1     0
AGTCCGACTGATCCGACGCAG     SPTDPTQ        1     0
AGTCCGACTGATCTTCCGCAG     SPTDLPQ        1     0
AGTCCGACTGATCTTCTTCGT     SPTDLLR        1     0
AGTCCGACTGATGCGCCTCTG     SPTDAPL        1     0
AGTCCGACTGATTGGACGATT     SPTDWTI        1     0
AGTCCGACTGATTTTGCGTCT     SPTDFAS        1     0
AGTCCGACTGCACTTTCGCTT     SPTALSL        1     0
AGTCCGACTGCGACGACTATT     SPTATTI        1     0
AGTCCGACTGCGACTCCTCAT     SPTATPH        1     0
AGTCCGACTGCGACTCTTCCT     SPTATLP        1     0
AGTCCGACTGCGCATCCTAAG     SPTAHPK        1     0
AGTCCGACTGCGCCTCTGGTG     SPTAPLV        1     0
AGTCCGACTGCGCCTTGGAAG     SPTAPWK        1     0
AGTCCGACTGCGCGGCATGCT     SPTARHA        1     0
AGTCCGACTGCGCTTAGGAGT     SPTALRS        1     0
AGTCCGACTGCGCTTATTATT     SPTALII        1     0
AGTCCGACTGCGGATGTGGTG     SPTADVV        1     0
AGTCCGACTGCGGCTAATATT     SPTAANI        1     0
AGTCCGACTGCGGCTTCTCCG     SPTAASP        1     0
AGTCCGACTGCGGGGCCGTAT     SPTAGPY        1     0
AGTCCGACTGCGGTTTCTCCG     SPTAVSP        1     0
AGTCCGACTGCGTTTACGCTT     SPTAFTL        1     0
AGTCCGACTGCTAATACGTGT     SPTANTC        1     0
AGTCCGACTGCTAATAGGTAT     SPTANRY        1     0
AGTCCGACTGCTACTAATATG     SPTATNM        1     0
AGTCCGACTGCTCAGGTTACG     SPTAQVT        1     0
AGTCCGACTGCTCATCATCAT     SPTAHHH        1     0
AGTCCGACTGCTCATTGGCAT     SPTAHWH        1     0
AGTCCGACTGCTCCGTTGTGG     SPTAPLW        1     0
AGTCCGACTGCTCCGTTTGCG     SPTAPFA        1     0
AGTCCGACTGCTCCTAAGGCT     SPTAPKA        1     0
AGTCCGACTGCTCCTAATCAG     SPTAPNQ        1     0
AGTCCGACTGCTCTTACTCTT     SPTALTL        1     0
AGTCCGACTGCTTAGACTACT     SPTAQTT        1     0
AGTCCGACTGCTTCGAATACG     SPTASNT        1     0
AGTCCGACTGCTTCTTTGCTT     SPTASLL        1     0
AGTCCGACTGCTTGGTTGGCT     SPTAWLA        1     0
AGTCCGACTGCTTTTCCTAGG     SPTAFPR        1     0
AGTCCGACTGGGATGCGGTCT     SPTGMRS        1     0
AGTCCGACTGGGCGTGTGCTG     SPTGRVL        1     0
AGTCCGACTGGGGATATTCCT     SPTGDIP        1     0
AGTCCGACTGGGTTGACGTGG     SPTGLTW        1     0
AGTCCGACTGGTACAACTCTG     SPTGTTL        1     0
AGTCCGACTGGTACGATGTTG     SPTGTML        1     0
AGTCCGACTGGTACTACGACG     SPTGTTT        1     0
AGTCCGACTGGTATGCAGGTG     SPTGMQV        1     0
AGTCCGACTGGTCAGATTGCG     SPTGQIA        1     0
AGTCCGACTGGTCAGGGTCGT     SPTGQGR        1     0
AGTCCGACTGGTCCGTCTCCT     SPTGPSP        1     0
AGTCCGACTGGTCTGATGGGT     SPTGLMG        1     0
AGTCCGACTGGTCTTCCTCCT     SPTGLPP        1     0
AGTCCGACTGGTCTTGGGTGT     SPTGLGC        1     0
AGTCCGACTGGTGCGTTGCCG     SPTGALP        1     0
AGTCCGACTGGTGCTCCTTTT     SPTGAPF        1     0
AGTCCGACTGGTGTGACTATG     SPTGVTM        1     0
AGTCCGACTGGTTCGAGGTGG     SPTGSRW        1     0
AGTCCGACTGGTTCTGATCGG     SPTGSDR        1     0
AGTCCGACTGTGATTTCTTAT     SPTVISY        1     0
AGTCCGACTGTGCAGAATCAG     SPTVQNQ        1     0
AGTCCGACTGTGCATCCGGCG     SPTVHPA        1     0
AGTCCGACTGTGCCTAATCAT     SPTVPNH        1     0
AGTCCGACTGTGCCTACTCTT     SPTVPTL        1     0
AGTCCGACTGTGCCTCCGGTG     SPTVPPV        1     0
AGTCCGACTGTGCCTTCTGTG     SPTVPSV        1     0
AGTCCGACTGTGCTTCGTGCG     SPTVLRA        1     0
AGTCCGACTGTGGATAGTGAG     SPTVDSE        1     0
AGTCCGACTGTGTATGTGCCT     SPTVYVP        1     0
AGTCCGACTGTGTTACCTACT     SPTVLPT        1     0
AGTCCGACTGTTACTCCGCAT     SPTVTPH        1     0
AGTCCGACTGTTCCGCAGCCT     SPTVPQP        1     0
AGTCCGACTGTTCCTGCTAGT     SPTVPAS        1     0
AGTCCGACTGTTCGGAGTGCT     SPTVRSA        1     0
AGTCCGACTGTTGCGGATCCG     SPTVADP        1     0
AGTCCGACTGTTGCTCCGCTG     SPTVAPL        1     0
AGTCCGACTTATAAGCTGCTT     SPTYKLL        1     0
AGTCCGACTTATACTTCTGGT     SPTYTSG        1     0
AGTCCGACTTATCATTCGTTT     SPTYHSF        1     0
AGTCCGACTTATGCTAATCCG     SPTYANP        1     0
AGTCCGACTTATGCTGGTTCG     SPTYAGS        1     0
AGTCCGACTTCGCATTGTATT     SPTSHCI        1     0
AGTCCGACTTCGCGGAATCTT     SPTSRNL        1     0
AGTCCGACTTCGCTGACTCTT     SPTSLTL        1     0
AGTCCGACTTCGCTTCCGACG     SPTSLPT        1     0
AGTCCGACTTCGGCTGTTCAT     SPTSAVH        1     0
AGTCCGACTTCGTGTCTTTCT     SPTSCLS        1     0
AGTCCGACTTCGTTGACGTTG     SPTSLTL        1     0
AGTCCGACTTCTATTCGGCAG     SPTSIRQ        1     0
AGTCCGACTTCTCCGACGTCT     SPTSPTS        1     0
AGTCCGACTTCTCCGCCTACT     SPTSPPT        1     0
AGTCCGACTTCTCTTACTGGT     SPTSLTG        1     0
AGTCCGACTTCTGAGAGGGGT     SPTSERG        1     0
AGTCCGACTTCTGCTAATCTG     SPTSANL        1     0
AGTCCGACTTCTGGGCAGTTT     SPTSGQF        1     0
AGTCCGACTTCTTATCCTCAT     SPTSYPH        1     0
AGTCCGACTTCTTGGCCTAGT     SPTSWPS        1     0
AGTCCGACTTGGAGGCAGCCT     SPTWRQP        1     0
AGTCCGACTTGGCAGCTTACG     SPTWQLT        1     0
AGTCCGACTTGGCCGCCTCTG     SPTWPPL        1     0
AGTCCGACTTGGTTGCGTACT     SPTWLRT        1     0
AGTCCGACTTGTCTTGGGTGT     SPTCLGC        1     0
AGTCCGACTTTGCAGATGGCT     SPTLQMA        1     0
AGTCCGACTTTGCTGGATCTG     SPTLLDL        1     0
AGTCCGACTTTTACTGAGCGT     SPTFTER        1     0
AGTCCGACTTTTACTTTGTAT     SPTFTLY        1     0
AGTCCGACTTTTCTGACTTGT     SPTFLTC        1     0
AGTCCGACTTTTGAGCTTCGT     SPTFELR        1     0
AGTCCGACTTTTTATAAGGAG     SPTFYKE        1     0
AGTCCGAGAGATTGGGGGATG     SPRDWGM        1     0
AGTCCGAGCAATCTTCTGGGT     SPSNLLG        1     0
AGTCCGAGCGCTCATCAGTAT     SPSAHQY        1     0
AGTCCGAGGAATCTGCCGGCT     SPRNLPA        1     0
AGTCCGAGGAATGGTATGGTT     SPRNGMV        1     0
AGTCCGAGGACGAGTATTGAT     SPRTSID        1     0
AGTCCGAGGACGCCTCAGGTT     SPRTPQV        1     0
AGTCCGAGGACGCTGGTTGCT     SPRTLVA        1     0
AGTCCGAGGACGGATACGAAG     SPRTDTK        1     0
AGTCCGAGGACGGATCCTCTG     SPRTDPL        1     0
AGTCCGAGGACTCATTCGATT     SPRTHSI        1     0
AGTCCGAGGACTGTTGATGCT     SPRTVDA        1     0
AGTCCGAGGAGTACGATTCAG     SPRSTIQ        1     0
AGTCCGAGGAGTGATGCGTGG     SPRSDAW        1     0
AGTCCGAGGAGTTCGCATCCT     SPRSSHP        1     0
AGTCCGAGGAGTTGTGGTGCG     SPRSCGA        1     0
AGTCCGAGGATACTTGAGCCT     SPRILEP        1     0
AGTCCGAGGATGACTGAGCAG     SPRMTEQ        1     0
AGTCCGAGGATGATTCCTATG     SPRMIPM        1     0
AGTCCGAGGATGCAGCCGCTT     SPRMQPL        1     0
AGTCCGAGGATGCATCTTGCT     SPRMHLA        1     0
AGTCCGAGGATGCCGATGAGT     SPRMPMS        1     0
AGTCCGAGGATGCCGTCGCAT     SPRMPSH        1     0
AGTCCGAGGATGCCTTTGATG     SPRMPLM        1     0
AGTCCGAGGATGCTGAGTCTG     SPRMLSL        1     0
AGTCCGAGGATGCTTCTTACG     SPRMLLT        1     0
AGTCCGAGGATGGCGCCTTAT     SPRMAPY        1     0
AGTCCGAGGATGTCTGAGCCG     SPRMSEP        1     0
AGTCCGAGGATTCATATGCTG     SPRIHML        1     0
AGTCCGAGGATTCTTGCGTTG     SPRILAL        1     0
AGTCCGAGGATTTATCCTCAG     SPRIYPQ        1     0
AGTCCGAGGATTTGGCCTCAG     SPRIWPQ        1     0
AGTCCGAGGCAGACGAATTCG     SPRQTNS        1     0
AGTCCGAGGCAGATTGTGGTG     SPRQIVV        1     0
AGTCCGAGGCAGCATACTATG     SPRQHTM        1     0
AGTCCGAGGCAGCATCCGCCT     SPRQHPP        1     0
AGTCCGAGGCAGCCTTCTCTG     SPRQPSL        1     0
AGTCCGAGGCAGCTTCTTTGG     SPRQLLW        1     0
AGTCCGAGGCAGCTTTTTACT     SPRQLFT        1     0
AGTCCGAGGCAGGATTATACG     SPRQDYT        1     0
AGTCCGAGGCAGGCTCAGGCT     SPRQAQA        1     0
AGTCCGAGGCAGTATATTGAG     SPRQYIE        1     0
AGTCCGAGGCAGTATTGTCCT     SPRQYCP        1     0
AGTCCGAGGCAGTGGGATCAG     SPRQWDQ        1     0
AGTCCGAGGCATAATGCGCCT     SPRHNAP        1     0
AGTCCGAGGCATCATCCTCTG     SPRHHPL        1     0
AGTCCGAGGCATCCGGCTCCG     SPRHPAP        1     0
AGTCCGAGGCATCCTACTTAT     SPRHPTY        1     0
AGTCCGAGGCATGAGGTGACT     SPRHEVT        1     0
AGTCCGAGGCATGAGTCGCCT     SPRHESP        1     0
AGTCCGAGGCATGTTACTTAT     SPRHVTY        1     0
AGTCCGAGGCCGACTCTGCCT     SPRPTLP        1     0
AGTCCGAGGCCGCAGATGTTT     SPRPQMF        1     0
AGTCCGAGGCCGCAGGTTTGT     SPRPQVC        1     0
AGTCCGAGGCCGCATGCGTCG     SPRPHAS        1     0
AGTCCGAGGCCGCATGTGCAT     SPRPHVH        1     0
AGTCCGAGGCCGCCTGCTCCG     SPRPPAP        1     0
AGTCCGAGGCCGGTGTTGGCT     SPRPVLA        1     0
AGTCCGAGGCCGTATCATACG     SPRPYHT        1     0
AGTCCGAGGCCGTATCATTTT     SPRPYHF        1     0
AGTCCGAGGCCGTCTATGCAT     SPRPSMH        1     0
AGTCCGAGGCCGTCTCATAGT     SPRPSHS        1     0
AGTCCGAGGCCTAATACGTCG     SPRPNTS        1     0
AGTCCGAGGCCTACTTCGGTT     SPRPTSV        1     0
AGTCCGAGGCCTATTCCTATG     SPRPIPM        1     0
AGTCCGAGGCCTCATACTGTT     SPRPHTV        1     0
AGTCCGAGGCCTCATCCGCCG     SPRPHPP        1     0
AGTCCGAGGCCTCCTAGGGCG     SPRPPRA        1     0
AGTCCGAGGCCTCCTCTTCCT     SPRPPLP        1     0
AGTCCGAGGCCTCCTGTTCAT     SPRPPVH        1     0
AGTCCGAGGCCTGTGACGCTG     SPRPVTL        1     0
AGTCCGAGGCCTTAGACGACG     SPRPQTT        1     0
AGTCCGAGGCCTTCGCAGTGT     SPRPSQC        1     0
AGTCCGAGGCCTTGGCCTGCG     SPRPWPA        1     0
AGTCCGAGGCTGAATAATATG     SPRLNNM        1     0
AGTCCGAGGCTGAGTCATGGG     SPRLSHG        1     0
AGTCCGAGGCTGAGTTGGCAT     SPRLSWH        1     0
AGTCCGAGGCTGATGTTTTCG     SPRLMFS        1     0
AGTCCGAGGCTGCAGAATCAT     SPRLQNH        1     0
AGTCCGAGGCTGCCGACTTAG     SPRLPTQ        1     0
AGTCCGAGGCTGCCTAATCTG     SPRLPNL        1     0
AGTCCGAGGCTGCTGACTTGG     SPRLLTW        1     0
AGTCCGAGGCTGGAGTCGACT     SPRLEST        1     0
AGTCCGAGGCTGTATATGAGT     SPRLYMS        1     0
AGTCCGAGGCTGTATGTGTCT     SPRLYVS        1     0
AGTCCGAGGCTTACTCCGCTG     SPRLTPL        1     0
AGTCCGAGGCTTCATTCGTAT     SPRLHSY        1     0
AGTCCGAGGCTTCCGTTTGAT     SPRLPFD        1     0
AGTCCGAGGCTTCCTAATAAG     SPRLPNK        1     0
AGTCCGAGGCTTTCTCATACG     SPRLSHT        1     0
AGTCCGAGGCTTTCTTCTTAT     SPRLSSY        1     0
AGTCCGAGGGAGACGCTTCCG     SPRETLP        1     0
AGTCCGAGGGAGACTGCTATT     SPRETAI        1     0
AGTCCGAGGGAGGCGAGTCAG     SPREASQ        1     0
AGTCCGAGGGAGGCGCTTCTT     SPREALL        1     0
AGTCCGAGGGATCCGCTTCAG     SPRDPLQ        1     0
AGTCCGAGGGATGTGACGGGT     SPRDVTG        1     0
AGTCCGAGGGCGCAGCTGGAT     SPRAQLD        1     0
AGTCCGAGGGCGCATGCTCTT     SPRAHAL        1     0
AGTCCGAGGGCGCTGTTGCTT     SPRALLL        1     0
AGTCCGAGGGCGGCGCCGTGG     SPRAAPW        1     0
AGTCCGAGGGCGTATCTTAGT     SPRAYLS        1     0
AGTCCGAGGGCGTCTGCTGAG     SPRASAE        1     0
AGTCCGAGGGCTACTACTGTG     SPRATTV        1     0
AGTCCGAGGGCTCATGATACG     SPRAHDT        1     0
AGTCCGAGGGCTCCTACGCTT     SPRAPTL        1     0
AGTCCGAGGGCTGTTGCGATG     SPRAVAM        1     0
AGTCCGAGGGCTTAGACTCCT     SPRAQTP        1     0
AGTCCGAGGGCTTCGATGTTG     SPRASML        1     0
AGTCCGAGGGGGCTGCATATG     SPRGLHM        1     0
AGTCCGAGGGGGCTGGTGGAT     SPRGLVD        1     0
AGTCCGAGGGGGCTTGTGTTT     SPRGLVF        1     0
AGTCCGAGGGGGGTTAATCAT     SPRGVNH        1     0
AGTCCGAGGGGTATTCATCCT     SPRGIHP        1     0
AGTCCGAGGGGTATTCCGGCG     SPRGIPA        1     0
AGTCCGAGGGGTATTGCTGCT     SPRGIAA        1     0
AGTCCGAGGGGTCTGACTGTT     SPRGLTV        1     0
AGTCCGAGGGTGACGGTGCAG     SPRVTVQ        1     0
AGTCCGAGGGTGAGTGCTCAG     SPRVSAQ        1     0
AGTCCGAGGGTGCATTCTCCT     SPRVHSP        1     0
AGTCCGAGGGTGCTGAATCCT     SPRVLNP        1     0
AGTCCGAGGGTGCTTCCTCTG     SPRVLPL        1     0
AGTCCGAGGGTGTCGGTGGCT     SPRVSVA        1     0
AGTCCGAGGGTTATGCAGTTT     SPRVMQF        1     0
AGTCCGAGGGTTCCGCTGAAG     SPRVPLK        1     0
AGTCCGAGGGTTTCTGTGCAG     SPRVSVQ        1     0
AGTCCGAGGTATATTCATATG     SPRYIHM        1     0
AGTCCGAGGTATCCGTTTCAG     SPRYPFQ        1     0
AGTCCGAGGTATCCTTGGAGT     SPRYPWS        1     0
AGTCCGAGGTATGCGCTTACT     SPRYALT        1     0
AGTCCGAGGTATGGTGATTTT     SPRYGDF        1     0
AGTCCGAGGTATTCTTCTCAT     SPRYSSH        1     0
AGTCCGAGGTCGGTGGCGATT     SPRSVAI        1     0
AGTCCGAGGTCTCATACTATT     SPRSHTI        1     0
AGTCCGAGGTGGCCTCAGCCT     SPRWPQP        1     0
AGTCCGAGGTGGTTGACTATG     SPRWLTM        1     0
AGTCCGAGGTTGCAGCATCAT     SPRLQHH        1     0
AGTCCGAGGTTGTTGTGGGAT     SPRLLWD        1     0
AGTCCGAGGTTTCCGATGCAT     SPRFPMH        1     0
AGTCCGAGGTTTTGTTGTTCG     SPRFCCS        1     0
AGTCCGAGGTTTTTTGTGCAT     SPRFFVH        1     0
AGTCCGAGTAAGACTACGTTG     SPSKTTL        1     0
AGTCCGAGTAAGCAGTCGCTT     SPSKQSL        1     0
AGTCCGAGTAAGCTGACGCTG     SPSKLTL        1     0
AGTCCGAGTAAGCTGCAGCCG     SPSKLQP        1     0
AGTCCGAGTAAGGCTCTGCAG     SPSKALQ        1     0
AGTCCGAGTAATAGTCCGTCT     SPSNSPS        1     0
AGTCCGAGTAATCAGACGCTG     SPSNQTL        1     0
AGTCCGAGTAATCTTCTGGGT     SPSNLLG        1     0
AGTCCGAGTAATGTGAGTGCT     SPSNVSA        1     0
AGTCCGAGTAATGTTGCTGCT     SPSNVAA        1     0
AGTCCGAGTACGACGCTTGCG     SPSTTLA        1     0
AGTCCGAGTACGACGGCGTTT     SPSTTAF        1     0
AGTCCGAGTACGAGTTCTTCG     SPSTSSS        1     0
AGTCCGAGTACGCAGGCGCAT     SPSTQAH        1     0
AGTCCGAGTACGCCGCCTGCT     SPSTPPA        1     0
AGTCCGAGTACGCTGAGTCCT     SPSTLSP        1     0
AGTCCGAGTACGCTGCATACT     SPSTLHT        1     0
AGTCCGAGTACGGCGTCGCGT     SPSTASR        1     0
AGTCCGAGTACGGCTGAGACT     SPSTAET        1     0
AGTCCGAGTACGTATAGTGCG     SPSTYSA        1     0
AGTCCGAGTACGTTTACGAGT     SPSTFTS        1     0
AGTCCGAGTACGTTTGTGGAT     SPSTFVD        1     0
AGTCCGAGTACTACGAATAGG     SPSTTNR        1     0
AGTCCGAGTACTAGTTAGCAT     SPSTSQH        1     0
AGTCCGAGTACTCAGTATCGT     SPSTQYR        1     0
AGTCCGAGTACTCCGTGGTTT     SPSTPWF        1     0
AGTCCGAGTACTCGTTGGGTG     SPSTRWV        1     0
AGTCCGAGTACTGAGTCTCCT     SPSTESP        1     0
AGTCCGAGTACTGCTGTTCTT     SPSTAVL        1     0
AGTCCGAGTACTGTGACGCCT     SPSTVTP        1     0
AGTCCGAGTAGGCTGCATCCT     SPSRLHP        1     0
AGTCCGAGTAGGCTGCTGTAT     SPSRLLY        1     0
AGTCCGAGTAGGGATACGCTT     SPSRDTL        1     0
AGTCCGAGTAGTATGGCGGTG     SPSSMAV        1     0
AGTCCGAGTAGTCATCCTTGT     SPSSHPC        1     0
AGTCCGAGTAGTCCTCTTGCT     SPSSPLA        1     0
AGTCCGAGTAGTGATCCTTAT     SPSSDPY        1     0
AGTCCGAGTAGTGCTCTGCCG     SPSSALP        1     0
AGTCCGAGTATGAATGCTTAG     SPSMNAQ        1     0
AGTCCGAGTATGAGTAGGCAT     SPSMSRH        1     0
AGTCCGAGTATGAGTCCGCTG     SPSMSPL        1     0
AGTCCGAGTATGATGATGAGG     SPSMMMR        1     0
AGTCCGAGTATGCCGCTTTCT     SPSMPLS        1     0
AGTCCGAGTATGCCTACTGTG     SPSMPTV        1     0
AGTCCGAGTATGCCTCAGCCT     SPSMPQP        1     0
AGTCCGAGTATGCCTCAGGGT     SPSMPQG        1     0
AGTCCGAGTATGCGGATGATG     SPSMRMM        1     0
AGTCCGAGTATGGATGCTATT     SPSMDAI        1     0
AGTCCGAGTATGGCTACTGAT     SPSMATD        1     0
AGTCCGAGTATGGCTGCGCGG     SPSMAAR        1     0
AGTCCGAGTATGTCGCGTATT     SPSMSRI        1     0
AGTCCGAGTATTAAGCTGCTT     SPSIKLL        1     0
AGTCCGAGTATTCCTCCGGGT     SPSIPPG        1     0
AGTCCGAGTATTCTGAGGTTT     SPSILRF        1     0
AGTCCGAGTATTGGGACTACG     SPSIGTT        1     0
AGTCCGAGTATTTATCCGCTT     SPSIYPL        1     0
AGTCCGAGTCAGACGCTGCTG     SPSQTLL        1     0
AGTCCGAGTCAGCAGCCTATT     SPSQQPI        1     0
AGTCCGAGTCAGCATACTCAT     SPSQHTH        1     0
AGTCCGAGTCAGCCGTATCTT     SPSQPYL        1     0
AGTCCGAGTCAGCCGTCTGAT     SPSQPSD        1     0
AGTCCGAGTCAGCGGGCTATG     SPSQRAM        1     0
AGTCCGAGTCAGCGTCCTGAT     SPSQRPD        1     0
AGTCCGAGTCAGCGTCCTGCG     SPSQRPA        1     0
AGTCCGAGTCAGCTGAGGGCG     SPSQLRA        1     0
AGTCCGAGTCAGCTGTATTGT     SPSQLYC        1     0
AGTCCGAGTCAGTATCCGCAT     SPSQYPH        1     0
AGTCCGAGTCAGTCGACGAAT     SPSQSTN        1     0
AGTCCGAGTCAGTCTAATGTG     SPSQSNV        1     0
AGTCCGAGTCATACGCCGCCT     SPSHTPP        1     0
AGTCCGAGTCATCCTTCGCAG     SPSHPSQ        1     0
AGTCCGAGTCATCGGTGTGAT     SPSHRCD        1     0
AGTCCGAGTCATCTGGCGCGG     SPSHLAR        1     0
AGTCCGAGTCATCTTGGGCCG     SPSHLGP        1     0
AGTCCGAGTCATGCGCATGTT     SPSHAHV        1     0
AGTCCGAGTCATGCTATGCCG     SPSHAMP        1     0
AGTCCGAGTCATGCTTGGTAG     SPSHAWQ        1     0
AGTCCGAGTCATGGTACGGTG     SPSHGTV        1     0
AGTCCGAGTCCCTATCCTACG     SPSPYPT        1     0
AGTCCGAGTCCGAATGCGCAT     SPSPNAH        1     0
AGTCCGAGTCCGAATTGGCAG     SPSPNWQ        1     0
AGTCCGAGTCCGACTGGTCTT     SPSPTGL        1     0
AGTCCGAGTCCGACTGTTCAG     SPSPTVQ        1     0
AGTCCGAGTCCGATTACGCAG     SPSPITQ        1     0
AGTCCGAGTCCGCAGCGTCAG     SPSPQRQ        1     0
AGTCCGAGTCCGCATGTGCCT     SPSPHVP        1     0
AGTCCGAGTCCGCCGCCTGCT     SPSPPPA        1     0
AGTCCGAGTCCGCCGTCTCAT     SPSPPSH        1     0
AGTCCGAGTCCGCCTCATGCG     SPSPPHA        1     0
AGTCCGAGTCCGTCTGCGCAT     SPSPSAH        1     0
AGTCCGAGTCCGTGGATGCTG     SPSPWML        1     0
AGTCCGAGTCCGTTTCTGCTT     SPSPFLL        1     0
AGTCCGAGTCCTAAGCCGCTG     SPSPKPL        1     0
AGTCCGAGTCCTACTCTTCCT     SPSPTLP        1     0
AGTCCGAGTCCTCATACGCAT     SPSPHTH        1     0
AGTCCGAGTCCTCATTCTCAT     SPSPHSH        1     0
AGTCCGAGTCCTCATTTTTTT     SPSPHFF        1     0
AGTCCGAGTCCTCCGATTATG     SPSPPIM        1     0
AGTCCGAGTCCTCCGCAGCAG     SPSPPQQ        1     0
AGTCCGAGTCCTCCGCATCTG     SPSPPHL        1     0
AGTCCGAGTCCTCCGCGTGTG     SPSPPRV        1     0
AGTCCGAGTCCTCCTGAGCCT     SPSPPEP        1     0
AGTCCGAGTCCTCGTGTTAAG     SPSPRVK        1     0
AGTCCGAGTCCTCTGCCTACT     SPSPLPT        1     0
AGTCCGAGTCCTGAGATGGTT     SPSPEMV        1     0
AGTCCGAGTCCTGCGCAGACT     SPSPAQT        1     0
AGTCCGAGTCCTGCTGTTCTT     SPSPAVL        1     0
AGTCCGAGTCCTTATCATTAG     SPSPYHQ        1     0
AGTCCGAGTCGTACGCCTCAT     SPSRTPH        1     0
AGTCCGAGTCGTCATCATTAG     SPSRHHQ        1     0
AGTCCGAGTCTCTCGCTGATG     SPSLSLM        1     0
AGTCCGAGTCTGACTGTTCAT     SPSLTVH        1     0
AGTCCGAGTCTGCAGCCTTAT     SPSLQPY        1     0
AGTCCGAGTCTGCCTAGGGTG     SPSLPRV        1     0
AGTCCGAGTCTGCCTCATTCT     SPSLPHS        1     0
AGTCCGAGTCTGCCTTTTGCT     SPSLPFA        1     0
AGTCCGAGTCTGTTGCATAGG     SPSLLHR        1     0
AGTCCGAGTCTTAAGCTTCTG     SPSLKLL        1     0
AGTCCGAGTCTTAATCTGCCT     SPSLNLP        1     0
AGTCCGAGTCTTACGAATCAT     SPSLTNH        1     0
AGTCCGAGTCTTACGCGTCCT     SPSLTRP        1     0
AGTCCGAGTCTTCATGCTATT     SPSLHAI        1     0
AGTCCGAGTCTTCCTGTGTCT     SPSLPVS        1     0
AGTCCGAGTCTTCGGGATACG     SPSLRDT        1     0
AGTCCGAGTCTTCTGGGTAGG     SPSLLGR        1     0
AGTCCGAGTCTTGCTATTCCT     SPSLAIP        1     0
AGTCCGAGTGATATGCGTAAG     SPSDMRK        1     0
AGTCCGAGTGATTATCATACG     SPSDYHT        1     0
AGTCCGAGTGCGCCGCTTAGT     SPSAPLS        1     0
AGTCCGAGTGCGGCGTATTTG     SPSAAYL        1     0
AGTCCGAGTGCGTCGATGCCT     SPSASMP        1     0
AGTCCGAGTGCGTCTAGTCGG     SPSASSR        1     0
AGTCCGAGTGCTGCGATGCCT     SPSAAMP        1     0
AGTCCGAGTGCTGGTCAGCCG     SPSAGQP        1     0
AGTCCGAGTGCTGGTCATTAT     SPSAGHY        1     0
AGTCCGAGTGCTTTTTCTTCT     SPSAFSS        1     0
AGTCCGAGTGGGAATGCTTAG     SPSGNAQ        1     0
AGTCCGAGTGGTCAGTTTAAG     SPSGQFK        1     0
AGTCCGAGTGGTTGGACTGTT     SPSGWTV        1     0
AGTCCGAGTGTGCCTAGTGTG     SPSVPSV        1     0
AGTCCGAGTGTGCTGTGTACG     SPSVLCT        1     0
AGTCCGAGTGTTCCGCTGTAT     SPSVPLY        1     0
AGTCCGAGTGTTGGTCCTAGT     SPSVGPS        1     0
AGTCCGAGTTAGGATGAGCAT     SPSQDEH        1     0
AGTCCGAGTTATCCTAAGTTT     SPSYPKF        1     0
AGTCCGAGTTATCCTAGGATG     SPSYPRM        1     0
AGTCCGAGTTATCCTATTCCG     SPSYPIP        1     0
AGTCCGAGTTCGGCTTGGGAG     SPSSAWE        1     0
AGTCCGAGTTCTCATTCTTTG     SPSSHSL        1     0
AGTCCGAGTTGGAGTTCGCCT     SPSWSSP        1     0
AGTCCGAGTTGGCATCATAAG     SPSWHHK        1     0
AGTCCGAGTTGGTCGGCGGAT     SPSWSAD        1     0
AGTCCGAGTTTGCATATGCAT     SPSLHMH        1     0
AGTCCGAGTTTGGCTGATAAG     SPSLADK        1     0
AGTCCGAGTTTGTAGATTGCT     SPSLQIA        1     0
AGTCCGAGTTTGTCGTCGTCG     SPSLSSS        1     0
AGTCCGAGTTTGTCTCTTCTG     SPSLSLL        1     0
AGTCCGAGTTTTATGTGGAGT     SPSFMWS        1     0
AGTCCGATATCGATGCCGGGG     SPISMPG        1     0
AGTCCGATGAAGACGAGGACT     SPMKTRT        1     0
AGTCCGATGAAGATGCAGGGT     SPMKMQG        1     0
AGTCCGATGAAGCAGACTGCG     SPMKQTA        1     0
AGTCCGATGAAGCCGCTTCTT     SPMKPLL        1     0
AGTCCGATGAAGCCGGGTAAT     SPMKPGN        1     0
AGTCCGATGAAGCCTGTGGAT     SPMKPVD        1     0
AGTCCGATGAAGCTTGCGCCT     SPMKLAP        1     0
AGTCCGATGAAGGATGCTCAT     SPMKDAH        1     0
AGTCCGATGAAGGATGCTCTT     SPMKDAL        1     0
AGTCCGATGAAGGTGCTGTAT     SPMKVLY        1     0
AGTCCGATGAAGGTTATGTCT     SPMKVMS        1     0
AGTCCGATGAAGTCGAGTATG     SPMKSSM        1     0
AGTCCGATGAAGTCGCGTGAT     SPMKSRD        1     0
AGTCCGATGAATACGCTTCCT     SPMNTLP        1     0
AGTCCGATGAATATGAAGAAT     SPMNMKN        1     0
AGTCCGATGAATCAGCATGAT     SPMNQHD        1     0
AGTCCGATGAATCCGAAGGTG     SPMNPKV        1     0
AGTCCGATGAATCCTTCTGCT     SPMNPSA        1     0
AGTCCGATGAATCTTATTTCT     SPMNLIS        1     0
AGTCCGATGAATTCGCGTGGG     SPMNSRG        1     0
AGTCCGATGACGAATTCTGTT     SPMTNSV        1     0
AGTCCGATGACGGTTATGCTT     SPMTVML        1     0
AGTCCGATGACGTAGACGATT     SPMTQTI        1     0
AGTCCGATGACGTCTTCGCAG     SPMTSSQ        1     0
AGTCCGATGACTAATGAGTGT     SPMTNEC        1     0
AGTCCGATGACTACTGTTTAT     SPMTTVY        1     0
AGTCCGATGACTATGCTGCGT     SPMTMLR        1     0
AGTCCGATGACTCCGAGTTCT     SPMTPSS        1     0
AGTCCGATGACTCCGCTTCAG     SPMTPLQ        1     0
AGTCCGATGACTCCTTCTAAT     SPMTPSN        1     0
AGTCCGATGACTCTGCTTATG     SPMTLLM        1     0
AGTCCGATGACTGCGGCTGAT     SPMTAAD        1     0
AGTCCGATGACTGGTCTGGGT     SPMTGLG        1     0
AGTCCGATGACTTCGACGGCG     SPMTSTA        1     0
AGTCCGATGACTTCGCGGTCT     SPMTSRS        1     0
AGTCCGATGACTTCGTGTGAT     SPMTSCD        1     0
AGTCCGATGAGGATTACTCAT     SPMRITH        1     0
AGTCCGATGAGGATTCCTCTT     SPMRIPL        1     0
AGTCCGATGAGGGAGGCTTCT     SPMREAS        1     0
AGTCCGATGAGGGATTCGCCT     SPMRDSP        1     0
AGTCCGATGAGGGCGAAGGAG     SPMRAKE        1     0
AGTCCGATGAGGGCGCCGCTG     SPMRAPL        1     0
AGTCCGATGAGGGGTCAGATT     SPMRGQI        1     0
AGTCCGATGAGGGTTTCGCCT     SPMRVSP        1     0
AGTCCGATGAGGTTGTCTGAT     SPMRLSD        1     0
AGTCCGATGAGTACGGCTTCT     SPMSTAS        1     0
AGTCCGATGAGTAGGCATATG     SPMSRHM        1     0
AGTCCGATGAGTCCGACTAAG     SPMSPTK        1     0
AGTCCGATGAGTCCTCCTTTG     SPMSPPL        1     0
AGTCCGATGAGTCTTCCGCTT     SPMSLPL        1     0
AGTCCGATGAGTGATGATACT     SPMSDDT        1     0
AGTCCGATGATGCCGTATAAT     SPMMPYN        1     0
AGTCCGATGATGCCGTGGCAG     SPMMPWQ        1     0
AGTCCGATGATGCCTATTTCT     SPMMPIS        1     0
AGTCCGATGATGCCTTGGTAT     SPMMPWY        1     0
AGTCCGATGATGCGTAATCCG     SPMMRNP        1     0
AGTCCGATGATGCGTCTTTTT     SPMMRLF        1     0
AGTCCGATGATGGCGACGTGG     SPMMATW        1     0
AGTCCGATGATGTCGACTGCT     SPMMSTA        1     0
AGTCCGATGATTACGATTGAT     SPMITID        1     0
AGTCCGATGATTACGTCTCAT     SPMITSH        1     0
AGTCCGATGATTCCGGTGCGT     SPMIPVR        1     0
AGTCCGATGATTGCGAGGCTG     SPMIARL        1     0
AGTCCGATGATTGTTAATACT     SPMIVNT        1     0
AGTCCGATGATTTTGATTGAG     SPMILIE        1     0
AGTCCGATGCAACAGTTTACG     SPMQQFT        1     0
AGTCCGATGCAGAATGTTATG     SPMQNVM        1     0
AGTCCGATGCAGACTATTTAT     SPMQTIY        1     0
AGTCCGATGCAGCATCAGGCG     SPMQHQA        1     0
AGTCCGATGCAGCCTACTTGT     SPMQPTC        1     0
AGTCCGATGCAGCCTCTGTAG     SPMQPLQ        1     0
AGTCCGATGCAGCCTCTTTAT     SPMQPLY        1     0
AGTCCGATGCAGCTTCTTCCG     SPMQLLP        1     0
AGTCCGATGCAGGAGGATAGG     SPMQEDR        1     0
AGTCCGATGCAGGTGCCTCAG     SPMQVPQ        1     0
AGTCCGATGCAGGTTATTGCG     SPMQVIA        1     0
AGTCCGATGCAGTATTCTTTT     SPMQYSF        1     0
AGTCCGATGCAGTCTCGTCCG     SPMQSRP        1     0
AGTCCGATGCAGTCTTTTGCG     SPMQSFA        1     0
AGTCCGATGCAGTGTACTCCT     SPMQCTP        1     0
AGTCCGATGCATACTAGTCGT     SPMHTSR        1     0
AGTCCGATGCATACTCGTCAG     SPMHTRQ        1     0
AGTCCGATGCATACTGATACG     SPMHTDT        1     0
AGTCCGATGCATAGTGTGTCT     SPMHSVS        1     0
AGTCCGATGCATATTCGGCAT     SPMHIRH        1     0
AGTCCGATGCATCAGATTACG     SPMHQIT        1     0
AGTCCGATGCATCAGTCGGGT     SPMHQSG        1     0
AGTCCGATGCATCCGGGTGTT     SPMHPGV        1     0
AGTCCGATGCATCCGTATGGG     SPMHPYG        1     0
AGTCCGATGCATCCTCCGCAG     SPMHPPQ        1     0
AGTCCGATGCATCCTCCTGCT     SPMHPPA        1     0
AGTCCGATGCATCTGCAGCCT     SPMHLQP        1     0
AGTCCGATGCATCTTATGTAG     SPMHLMQ        1     0
AGTCCGATGCATGAGTTGATT     SPMHELI        1     0
AGTCCGATGCATGATAAGGAG     SPMHDKE        1     0
AGTCCGATGCATGCTCCGCGT     SPMHAPR        1     0
AGTCCGATGCATGGTAAGGTG     SPMHGKV        1     0
AGTCCGATGCATGTGTATTTT     SPMHVYF        1     0
AGTCCGATGCATTCGACTACG     SPMHSTT        1     0
AGTCCGATGCCGACGCAGAAT     SPMPTQN        1     0
AGTCCGATGCCGAGTACTCGG     SPMPSTR        1     0
AGTCCGATGCCGAGTCTGTTT     SPMPSLF        1     0
AGTCCGATGCCGATGGTGATG     SPMPMVM        1     0
AGTCCGATGCCGCAGCATTCT     SPMPQHS        1     0
AGTCCGATGCCGCATATGTGT     SPMPHMC        1     0
AGTCCGATGCCGCATGCTATG     SPMPHAM        1     0
AGTCCGATGCCGCATGCTATT     SPMPHAI        1     0
AGTCCGATGCCGCATGGTAAG     SPMPHGK        1     0
AGTCCGATGCCGCCGCATAAT     SPMPPHN        1     0
AGTCCGATGCCGCCGCTTAGT     SPMPPLS        1     0
AGTCCGATGCCGCCTAATCGG     SPMPPNR        1     0
AGTCCGATGCCGCCTCATAAG     SPMPPHK        1     0
AGTCCGATGCCGCCTCTTTGT     SPMPPLC        1     0
AGTCCGATGCCGCCTGTGCCG     SPMPPVP        1     0
AGTCCGATGCCGCCTTCGCCT     SPMPPSP        1     0
AGTCCGATGCCGCGGAATGGG     SPMPRNG        1     0
AGTCCGATGCCGCGGTTGGTG     SPMPRLV        1     0
AGTCCGATGCCGCTTCCTATT     SPMPLPI        1     0
AGTCCGATGCCGGCTGTGACT     SPMPAVT        1     0
AGTCCGATGCCGGGGACGTCG     SPMPGTS        1     0
AGTCCGATGCCGGTGTCGACT     SPMPVST        1     0
AGTCCGATGCCGTCGCTGATG     SPMPSLM        1     0
AGTCCGATGCCGTTGGTGGCG     SPMPLVA        1     0
AGTCCGATGCCTAATCCTCTG     SPMPNPL        1     0
AGTCCGATGCCTAATCTTTAT     SPMPNLY        1     0
AGTCCGATGCCTACTATGTCT     SPMPTMS        1     0
AGTCCGATGCCTACTCAGTGT     SPMPTQC        1     0
AGTCCGATGCCTAGGAATCCG     SPMPRNP        1     0
AGTCCGATGCCTAGTATTACT     SPMPSIT        1     0
AGTCCGATGCCTATTCTGTAT     SPMPILY        1     0
AGTCCGATGCCTCAGAGTATG     SPMPQSM        1     0
AGTCCGATGCCTCAGCTTTCG     SPMPQLS        1     0
AGTCCGATGCCTCAGTCTCAT     SPMPQSH        1     0
AGTCCGATGCCTCCTACGCTG     SPMPPTL        1     0
AGTCCGATGCCTCCTAGTCCT     SPMPPSP        1     0
AGTCCGATGCCTCCTATGCCG     SPMPPMP        1     0
AGTCCGATGCCTCGTATGCCT     SPMPRMP        1     0
AGTCCGATGCCTCGTTTGTCT     SPMPRLS        1     0
AGTCCGATGCCTCTGCCTCCG     SPMPLPP        1     0
AGTCCGATGCCTCTGTATTTT     SPMPLYF        1     0
AGTCCGATGCCTCTTCCGTCT     SPMPLPS        1     0
AGTCCGATGCCTCTTCTGCGG     SPMPLLR        1     0
AGTCCGATGCCTGCTCATCAT     SPMPAHH        1     0
AGTCCGATGCCTGCTGCTCAT     SPMPAAH        1     0
AGTCCGATGCCTGCTGTGCTT     SPMPAVL        1     0
AGTCCGATGCCTGGGTATCAT     SPMPGYH        1     0
AGTCCGATGCCTGGTGAGCAG     SPMPGEQ        1     0
AGTCCGATGCCTGTTGCGGAG     SPMPVAE        1     0
AGTCCGATGCCTTCGTTGAAT     SPMPSLN        1     0
AGTCCGATGCCTTGGCAGAAT     SPMPWQN        1     0
AGTCCGATGCGGCTTCATCGG     SPMRLHR        1     0
AGTCCGATGCGGGATACTATG     SPMRDTM        1     0
AGTCCGATGCGGTATCAGCAG     SPMRYQQ        1     0
AGTCCGATGCGTAATGCTGTT     SPMRNAV        1     0
AGTCCGATGCGTACTTCGACT     SPMRTST        1     0
AGTCCGATGCGTAGTGTGGTT     SPMRSVV        1     0
AGTCCGATGCGTCAGGCGCTG     SPMRQAL        1     0
AGTCCGATGCGTCATTATTGG     SPMRHYW        1     0
AGTCCGATGCGTCCTACGTAG     SPMRPTQ        1     0
AGTCCGATGCGTCCTCAGCAG     SPMRPQQ        1     0
AGTCCGATGCGTGATTGGACT     SPMRDWT        1     0
AGTCCGATGCGTGCTAATTCT     SPMRANS        1     0
AGTCCGATGCGTGGGCCGCCG     SPMRGPP        1     0
AGTCCGATGCGTTATTCTCCG     SPMRYSP        1     0
AGTCCGATGCGTTGTAATTCT     SPMRCNS        1     0
AGTCCGATGCTGCAGTGGTTT     SPMLQWF        1     0
AGTCCGATGCTGCAGTTTCCG     SPMLQFP        1     0
AGTCCGATGCTGCATAATTGT     SPMLHNC        1     0
AGTCCGATGCTGCCGACGGTG     SPMLPTV        1     0
AGTCCGATGCTGCCGTCGATG     SPMLPSM        1     0
AGTCCGATGCTGCCTCCGCCT     SPMLPPP        1     0
AGTCCGATGCTGCCTGCGCCG     SPMLPAP        1     0
AGTCCGATGCTGCCTTATCTT     SPMLPYL        1     0
AGTCCGATGCTGCCTTGGCCG     SPMLPWP        1     0
AGTCCGATGCTGCTTCCTAAG     SPMLLPK        1     0
AGTCCGATGCTGGAGCAGGCT     SPMLEQA        1     0
AGTCCGATGCTGGAGCCTCAT     SPMLEPH        1     0
AGTCCGATGCTGGAGTAGGCG     SPMLEQA        1     0
AGTCCGATGCTGGCTCCGACT     SPMLAPT        1     0
AGTCCGATGCTGGTGACTCTT     SPMLVTL        1     0
AGTCCGATGCTGGTTGATACC     SPMLVDT        1     0
AGTCCGATGCTGTGGGTTCGG     SPMLWVR        1     0
AGTCCGATGCTGTTGAGTAGG     SPMLLSR        1     0
AGTCCGATGCTGTTGTCGCCG     SPMLLSP        1     0
AGTCCGATGCTGTTTCTTCGT     SPMLFLR        1     0
AGTCCGATGCTTAATACGTAG     SPMLNTQ        1     0
AGTCCGATGCTTACGGGTTCG     SPMLTGS        1     0
AGTCCGATGCTTACTCAGAAG     SPMLTQK        1     0
AGTCCGATGCTTAGGCAGTCG     SPMLRQS        1     0
AGTCCGATGCTTCAGAATCTG     SPMLQNL        1     0
AGTCCGATGCTTCCTCCTAAG     SPMLPPK        1     0
AGTCCGATGCTTGATCCAATT     SPMLDPI        1     0
AGTCCGATGCTTGTTTGGATG     SPMLVWM        1     0
AGTCCGATGGAGCCGTCGCGT     SPMEPSR        1     0
AGTCCGATGGAGCTTTCTCAG     SPMELSQ        1     0
AGTCCGATGGAGGATGAGGAG     SPMEDEE        1     0
AGTCCGATGGAGTAGACTCAG     SPMEQTQ        1     0
AGTCCGATGGATATGCCGTTT     SPMDMPF        1     0
AGTCCGATGGATCCGCAGCAG     SPMDPQQ        1     0
AGTCCGATGGATCCTACTCAG     SPMDPTQ        1     0
AGTCCGATGGATCTTCCTGGT     SPMDLPG        1     0
AGTCCGATGGATGCGCAGCCG     SPMDAQP        1     0
AGTCCGATGGATTCTTTTACT     SPMDSFT        1     0
AGTCCGATGGCGATTAAGGGG     SPMAIKG        1     0
AGTCCGATGGCGCCTCCGTCT     SPMAPPS        1     0
AGTCCGATGGCGCCTCCGTGT     SPMAPPC        1     0
AGTCCGATGGCGCCTCCTCGG     SPMAPPR        1     0
AGTCCGATGGCGCGTCAGCCT     SPMARQP        1     0
AGTCCGATGGCGCTACAGCAG     SPMALQQ        1     0
AGTCCGATGGCGGTGCCTCTG     SPMAVPL        1     0
AGTCCGATGGCGTCGTGGTCG     SPMASWS        1     0
AGTCCGATGGCTAATGGTAGG     SPMANGR        1     0
AGTCCGATGGCTAATTATCAG     SPMANYQ        1     0
AGTCCGATGGCTAGTACTGGT     SPMASTG        1     0
AGTCCGATGGCTCAGAATTGT     SPMAQNC        1     0
AGTCCGATGGCTCCGGCTGCT     SPMAPAA        1     0
AGTCCGATGGCTCGTACGATG     SPMARTM        1     0
AGTCCGATGGCTCGTCTTCCG     SPMARLP        1     0
AGTCCGATGGCTGGGCTGTCG     SPMAGLS        1     0
AGTCCGATGGCTTCGTGGTTG     SPMASWL        1     0
AGTCCGATGGCTTCTCTTTCT     SPMASLS        1     0
AGTCCGATGGCTTTTAGGCTG     SPMAFRL        1     0
AGTCCGATGGGGGCGTCTTCG     SPMGASS        1     0
AGTCCGATGGGTCATCCTCTT     SPMGHPL        1     0
AGTCCGATGGGTCTGCTGCCT     SPMGLLP        1     0
AGTCCGATGGGTCTTACTGGG     SPMGLTG        1     0
AGTCCGATGGGTGCTGGGGAG     SPMGAGE        1     0
AGTCCGATGGGTTCTCTGATT     SPMGSLI        1     0
AGTCCGATGGTGAAGTCTATT     SPMVKSI        1     0
AGTCCGATGGTGAATTCTTTT     SPMVNSF        1     0
AGTCCGATGGTGGCGTGGCGT     SPMVAWR        1     0
AGTCCGATGGTGGCTGATGGT     SPMVADG        1     0
AGTCCGATGGTGTCGATGTAG     SPMVSMQ        1     0
AGTCCGATGGTTAAGATTGAG     SPMVKIE        1     0
AGTCCGATGGTTACGCCTCCT     SPMVTPP        1     0
AGTCCGATGGTTACTGCTCGT     SPMVTAR        1     0
AGTCCGATGGTTATTGGTCAT     SPMVIGH        1     0
AGTCCGATGGTTATTTGGGGG     SPMVIWG        1     0
AGTCCGATGGTTCCGGTGACG     SPMVPVT        1     0
AGTCCGATGGTTCCGTGTAGT     SPMVPCS        1     0
AGTCCGATGGTTGATAGGCGT     SPMVDRR        1     0
AGTCCGATGGTTGTTGAGCAT     SPMVVEH        1     0
AGTCCGATGGTTTATCCTCAT     SPMVYPH        1     0
AGTCCGATGTAGCTGCCTACT     SPMQLPT        1     0
AGTCCGATGTAGGATGTTCGG     SPMQDVR        1     0
AGTCCGATGTAGGCTAATGGT     SPMQANG        1     0
AGTCCGATGTAGGTGTCTTTT     SPMQVSF        1     0
AGTCCGATGTATGCTCCTTAG     SPMYAPQ        1     0
AGTCCGATGTCGCAGTTTGAT     SPMSQFD        1     0
AGTCCGATGTCGCATGTGCAG     SPMSHVQ        1     0
AGTCCGATGTCGCCGTCTCCG     SPMSPSP        1     0
AGTCCGATGTCGCTGATTAGG     SPMSLIR        1     0
AGTCCGATGTCGTATTCGCCT     SPMSYSP        1     0
AGTCCGATGTCTACGGCTACT     SPMSTAT        1     0
AGTCCGATGTCTACTTCTCTG     SPMSTSL        1     0
AGTCCGATGTCTATGTGGGTT     SPMSMWV        1     0
AGTCCGATGTCTATTACGAGT     SPMSITS        1     0
AGTCCGATGTCTCAGATTGCT     SPMSQIA        1     0
AGTCCGATGTCTCCTCAGTCG     SPMSPQS        1     0
AGTCCGATGTCTCCTCGGCTT     SPMSPRL        1     0
AGTCCGATGTCTCTGATTCTG     SPMSLIL        1     0
AGTCCGATGTCTCTTCGGTGG     SPMSLRW        1     0
AGTCCGATGTCTGCTCCGTCT     SPMSAPS        1     0
AGTCCGATGTCTTCTACGCCT     SPMSSTP        1     0
AGTCCGATGTCTTCTGCGCCT     SPMSSAP        1     0
AGTCCGATGTGGACTGCGTAT     SPMWTAY        1     0
AGTCCGATGTGGCAGCCTGTG     SPMWQPV        1     0
AGTCCGATGTGGCCTTTTGCT     SPMWPFA        1     0
AGTCCGATGTGGGATCCGCCT     SPMWDPP        1     0
AGTCCGATGTGGGGTCTGGCT     SPMWGLA        1     0
AGTCCGATGTGGTATCCTGTT     SPMWYPV        1     0
AGTCCGATGTGTAGTGCGCCT     SPMCSAP        1     0
AGTCCGATGTTGAGTGAGCGT     SPMLSER        1     0
AGTCCGATGTTGCCTCCTTCT     SPMLPPS        1     0
AGTCCGATGTTGCCTGTTCCG     SPMLPVP        1     0
AGTCCGATGTTGCGTCCTCCG     SPMLRPP        1     0
AGTCCGATGTTGCTTTCGCTT     SPMLLSL        1     0
AGTCCGATGTTTGCGCTGGTG     SPMFALV        1     0
AGTCCGATGTTTTATCCTCAT     SPMFYPH        1     0
AGTCCGATGTTTTCGACGCTT     SPMFSTL        1     0
AGTCCGATTAAGACTACTACT     SPIKTTT        1     0
AGTCCGATTAAGCAGCTGCTG     SPIKQLL        1     0
AGTCCGATTAAGCTGCCTCCG     SPIKLPP        1     0
AGTCCGATTAAGGGTTTGCAG     SPIKGLQ        1     0
AGTCCGATTAAGGTGAGTTAT     SPIKVSY        1     0
AGTCCGATTAAGGTTGATGAT     SPIKVDD        1     0
AGTCCGATTAAGTATCCGAAT     SPIKYPN        1     0
AGTCCGATTAAGTCTCAGCAT     SPIKSQH        1     0
AGTCCGATTAATACGATTCTG     SPINTIL        1     0
AGTCCGATTAATCCTTGGCTG     SPINPWL        1     0
AGTCCGATTAATGAGAAGTTT     SPINEKF        1     0
AGTCCGATTAATGTGCCTCCT     SPINVPP        1     0
AGTCCGATTAATGTTATTCCG     SPINVIP        1     0
AGTCCGATTAATTGGCCTCGG     SPINWPR        1     0
AGTCCGATTACGACGATTTCT     SPITTIS        1     0
AGTCCGATTACGAGGATGGTT     SPITRMV        1     0
AGTCCGATTACGATTGCGTTG     SPITIAL        1     0
AGTCCGATTACGCAGAGTGTG     SPITQSV        1     0
AGTCCGATTACGCATTATAAG     SPITHYK        1     0
AGTCCGATTACGCCGTCTATT     SPITPSI        1     0
AGTCCGATTACGCCTCATACT     SPITPHT        1     0
AGTCCGATTACGCTTGGGAGT     SPITLGS        1     0
AGTCCGATTACGTCTCATTCT     SPITSHS        1     0
AGTCCGATTACGTCTTCTCCT     SPITSSP        1     0
AGTCCGATTACTAGTAATGCT     SPITSNA        1     0
AGTCCGATTACTAGTACTCAT     SPITSTH        1     0
AGTCCGATTACTAGTGTGATT     SPITSVI        1     0
AGTCCGATTACTCGTCCTTCT     SPITRPS        1     0
AGTCCGATTACTCTTTATTAT     SPITLYY        1     0
AGTCCGATTACTGCTCTGCCT     SPITALP        1     0
AGTCCGATTACTGCTGAGCTG     SPITAEL        1     0
AGTCCGATTAGGATGCATCCG     SPIRMHP        1     0
AGTCCGATTAGGATTACTACT     SPIRITT        1     0
AGTCCGATTAGGCCTGATATT     SPIRPDI        1     0
AGTCCGATTAGGCTGCAGCAT     SPIRLQH        1     0
AGTCCGATTAGGGCGCCTGAG     SPIRAPE        1     0
AGTCCGATTAGGGGGTCTAGT     SPIRGSS        1     0
AGTCCGATTAGTGAGCTGTAT     SPISELY        1     0
AGTCCGATTAGTTGGCATGCG     SPISWHA        1     0
AGTCCGATTATGCAGATGCAT     SPIMQMH        1     0
AGTCCGATTATGCCTAGGCAT     SPIMPRH        1     0
AGTCCGATTATGCCTATGAAG     SPIMPMK        1     0
AGTCCGATTATGCGGGCGGCT     SPIMRAA        1     0
AGTCCGATTATTAGGAGTGCT     SPIIRSA        1     0
AGTCCGATTATTAGGCTTGTT     SPIIRLV        1     0
AGTCCGATTATTGCTGGGTCG     SPIIAGS        1     0
AGTCCGATTATTGGGTGTCCT     SPIIGCP        1     0
AGTCCGATTATTGGTCGTGAG     SPIIGRE        1     0
AGTCCGATTCAGCATACGGCG     SPIQHTA        1     0
AGTCCGATTCAGCATCATCCT     SPIQHHP        1     0
AGTCCGATTCAGCTGGCTAAT     SPIQLAN        1     0
AGTCCGATTCAGGAGAGGCGT     SPIQERR        1     0
AGTCCGATTCAGGATGCTGTT     SPIQDAV        1     0
AGTCCGATTCAGTCGCTTTCT     SPIQSLS        1     0
AGTCCGATTCATACGCGGCCT     SPIHTRP        1     0
AGTCCGATTCATCAGCTTACG     SPIHQLT        1     0
AGTCCGATTCATCTGGTGCGG     SPIHLVR        1     0
AGTCCGATTCATCTTCCTAGG     SPIHLPR        1     0
AGTCCGATTCATCTTCCTTGG     SPIHLPW        1     0
AGTCCGATTCATGATCTTCGT     SPIHDLR        1     0
AGTCCGATTCATTATATTGAT     SPIHYID        1     0
AGTCCGATTCATTATGCTTTT     SPIHYAF        1     0
AGTCCGATTCATTCGAAGTAT     SPIHSKY        1     0
AGTCCGATTCATTTGCTGTCG     SPIHLLS        1     0
AGTCCGATTCCGACGCGTACT     SPIPTRT        1     0
AGTCCGATTCCGATGCATTCG     SPIPMHS        1     0
AGTCCGATTCCGCAGACGATG     SPIPQTM        1     0
AGTCCGATTCCGCCGGCGCCT     SPIPPAP        1     0
AGTCCGATTCCGCCTCCTGCT     SPIPPPA        1     0
AGTCCGATTCCGCGTACTCGG     SPIPRTR        1     0
AGTCCGATTCCGGTGCTGCTT     SPIPVLL        1     0
AGTCCGATTCCGTAGATTGCG     SPIPQIA        1     0
AGTCCGATTCCTAAGACGCAT     SPIPKTH        1     0
AGTCCGATTCCTAATCCATCT     SPIPNPS        1     0
AGTCCGATTCCTACGAAGCGG     SPIPTKR        1     0
AGTCCGATTCCTACTCAGTAT     SPIPTQY        1     0
AGTCCGATTCCTAGTTCGCCG     SPIPSSP        1     0
AGTCCGATTCCTCCGCTGCGG     SPIPPLR        1     0
AGTCCGATTCCTGGGCGTATG     SPIPGRM        1     0
AGTCCGATTCCTTATGGTTAT     SPIPYGY        1     0
AGTCCGATTCCTTTGCTGCCG     SPIPLLP        1     0
AGTCCGATTCGGGCGCAGCTG     SPIRAQL        1     0
AGTCCGATTCGGTATTCTTAT     SPIRYSY        1     0
AGTCCGATTCGGTCTCCTGAT     SPIRSPD        1     0
AGTCCGATTCGTGGGCATCTT     SPIRGHL        1     0
AGTCCGATTCGTGGTGCTGAT     SPIRGAD        1     0
AGTCCGATTCTGACTAGGCCG     SPILTRP        1     0
AGTCCGATTCTGACTGGTGCT     SPILTGA        1     0
AGTCCGATTCTGCCGAAGGCT     SPILPKA        1     0
AGTCCGATTCTGCCTAATACT     SPILPNT        1     0
AGTCCGATTCTGCCTGCTTTG     SPILPAL        1     0
AGTCCGATTCTGCGTCCGCTG     SPILRPL        1     0
AGTCCGATTCTGCGTCCTCCG     SPILRPP        1     0
AGTCCGATTCTGCGTCTGACT     SPILRLT        1     0
AGTCCGATTCTGCTGTCTCTG     SPILLSL        1     0
AGTCCGATTCTGTGGTCGCTT     SPILWSL        1     0
AGTCCGATTCTTCCGCCGGAT     SPILPPD        1     0
AGTCCGATTCTTCCTTATTGT     SPILPYC        1     0
AGTCCGATTCTTCGTGGTGTT     SPILRGV        1     0
AGTCCGATTCTTCTGAAGACG     SPILLKT        1     0
AGTCCGATTCTTGAGTCGTCT     SPILESS        1     0
AGTCCGATTCTTTGGGCTTCT     SPILWAS        1     0
AGTCCGATTGAGAGTCGTACT     SPIESRT        1     0
AGTCCGATTGAGATTCCGCCG     SPIEIPP        1     0
AGTCCGATTGAGCCTTCGCAT     SPIEPSH        1     0
AGTCCGATTGAGCTGCGTATT     SPIELRI        1     0
AGTCCGATTGAGCTTACTCCT     SPIELTP        1     0
AGTCCGATTGAGGGTAGTCCG     SPIEGSP        1     0
AGTCCGATTGATACGGTTCCT     SPIDTVP        1     0
AGTCCGATTGATACGTCTTAT     SPIDTSY        1     0
AGTCCGATTGATGATCCTGAT     SPIDDPD        1     0
AGTCCGATTGATGGTCCTCAG     SPIDGPQ        1     0
AGTCCGATTGATGTTAAGAGT     SPIDVKS        1     0
AGTCCGATTGCGAGTTGTGGT     SPIASCG        1     0
AGTCCGATTGCGCCTAGGTTG     SPIAPRL        1     0
AGTCCGATTGCGCCTCATCCT     SPIAPHP        1     0
AGTCCGATTGCGCCTTCTAAG     SPIAPSK        1     0
AGTCCGATTGCGCTGAGGCTG     SPIALRL        1     0
AGTCCGATTGCGTCGTCGAAG     SPIASSK        1     0
AGTCCGATTGCGTTTCCTCTT     SPIAFPL        1     0
AGTCCGATTGCTAATCATTCG     SPIANHS        1     0
AGTCCGATTGCTACGATGTAT     SPIATMY        1     0
AGTCCGATTGCTCCTAGGCAT     SPIAPRH        1     0
AGTCCGATTGCTCCTGCGGTG     SPIAPAV        1     0
AGTCCGATTGCTCCTGTTTCG     SPIAPVS        1     0
AGTCCGATTGCTCGTCTTTCT     SPIARLS        1     0
AGTCCGATTGCTGAGCGTCAT     SPIAERH        1     0
AGTCCGATTGCTTGGTGGTAT     SPIAWWY        1     0
AGTCCGATTGGGCCGCAGATG     SPIGPQM        1     0
AGTCCGATTGGGCGTCTTCCT     SPIGRLP        1     0
AGTCCGATTGGGGCGCCTCTT     SPIGAPL        1     0
AGTCCGATTGGGTTTAATCGT     SPIGFNR        1     0
AGTCCGATTGGTGAGCGTATG     SPIGERM        1     0
AGTCCGATTGTGAAGCATCCT     SPIVKHP        1     0
AGTCCGATTGTGCAGCCTTTG     SPIVQPL        1     0
AGTCCGATTGTGCAGCGTATG     SPIVQRM        1     0
AGTCCGATTGTGCATCCGGTT     SPIVHPV        1     0
AGTCCGATTGTGCCGACGCCG     SPIVPTP        1     0
AGTCCGATTGTGCCGCGTTTT     SPIVPRF        1     0
AGTCCGATTGTGTCGCGTCTG     SPIVSRL        1     0
AGTCCGATTGTGTCTCGTATT     SPIVSRI        1     0
AGTCCGATTGTTAGTGGTTCT     SPIVSGS        1     0
AGTCCGATTGTTCTGACGCCG     SPIVLTP        1     0
AGTCCGATTTATTATAATTTT     SPIYYNF        1     0
AGTCCGATTTATTATACGTTT     SPIYYTF        1     0
AGTCCGATTTCGACGGCGTGG     SPISTAW        1     0
AGTCCGATTTGGCTGATGGTG     SPIWLMV        1     0
AGTCCGATTTGGCTTACTATG     SPIWLTM        1     0
AGTCCGATTTGTCCGCCTATT     SPICPPI        1     0
AGTCCGATTTGTCCTCCTTGG     SPICPPW        1     0
AGTCCGATTTGTGATGCGGTT     SPICDAV        1     0
AGTCCGATTTTGCAGGAGAAG     SPILQEK        1     0
AGTCCGATTTTGCATACTTTT     SPILHTF        1     0
AGTCCGATTTTGGCGCATTAT     SPILAHY        1     0
AGTCCGATTTTTGGTTCTTTT     SPIFGSF        1     0
AGTCCGATTTTTGTGAGGCAG     SPIFVRQ        1     0
AGTCCGATTTTTGTTGGGCTG     SPIFVGL        1     0
AGTCCGCAAAGGGATAATACG     SPQRDNT        1     0
AGTCCGCACACTCGGTCGTTT     SPHTRSF        1     0
AGTCCGCACGCTGTGAGGGTT     SPHAVRV        1     0
AGTCCGCAGAAGATTTGGCCT     SPQKIWP        1     0
AGTCCGCAGAAGCAGCATCAT     SPQKQHH        1     0
AGTCCGCAGAAGCATACTCCT     SPQKHTP        1     0
AGTCCGCAGAAGCATTTGCTG     SPQKHLL        1     0
AGTCCGCAGAAGCCGAAGGAT     SPQKPKD        1     0
AGTCCGCAGAAGCCGCTTTTT     SPQKPLF        1     0
AGTCCGCAGAAGCCGTCTCCT     SPQKPSP        1     0
AGTCCGCAGAAGCCGTGGCAT     SPQKPWH        1     0
AGTCCGCAGAAGGCTAGGCTT     SPQKARL        1     0
AGTCCGCAGAAGGGGCTTGCT     SPQKGLA        1     0
AGTCCGCAGAAGGTGACTCAG     SPQKVTQ        1     0
AGTCCGCAGAAGGTTCAGACG     SPQKVQT        1     0
AGTCCGCAGAAGTATATTAAG     SPQKYIK        1     0
AGTCCGCAGAAGTCTCATAGT     SPQKSHS        1     0
AGTCCGCAGAATAAGGCTGTT     SPQNKAV        1     0
AGTCCGCAGAATAAGGTGGGT     SPQNKVG        1     0
AGTCCGCAGAATAATGCTGTG     SPQNNAV        1     0
AGTCCGCAGAATACGAGTACG     SPQNTST        1     0
AGTCCGCAGAATACGCTTTGG     SPQNTLW        1     0
AGTCCGCAGAATACGTATCCG     SPQNTYP        1     0
AGTCCGCAGAATACTAGGCCG     SPQNTRP        1     0
AGTCCGCAGAATAGGAATGCG     SPQNRNA        1     0
AGTCCGCAGAATAGTAAGCCT     SPQNSKP        1     0
AGTCCGCAGAATATTCATGGT     SPQNIHG        1     0
AGTCCGCAGAATATTCCTAGG     SPQNIPR        1     0
AGTCCGCAGAATCAGAATTGT     SPQNQNC        1     0
AGTCCGCAGAATCAGATTTCG     SPQNQIS        1     0
AGTCCGCAGAATCATCCTTCG     SPQNHPS        1     0
AGTCCGCAGAATCCGTTGTCG     SPQNPLS        1     0
AGTCCGCAGAATCCTAGGCTT     SPQNPRL        1     0
AGTCCGCAGAATCGGACTCAG     SPQNRTQ        1     0
AGTCCGCAGAATCTGAGTTTT     SPQNLSF        1     0
AGTCCGCAGAATCTTAATCAT     SPQNLNH        1     0
AGTCCGCAGAATGCTATTCGG     SPQNAIR        1     0
AGTCCGCAGAATGGGACGCCG     SPQNGTP        1     0
AGTCCGCAGAATGGGTTTGGT     SPQNGFG        1     0
AGTCCGCAGAATTATGATACT     SPQNYDT        1     0
AGTCCGCAGAATTCGCTTTAT     SPQNSLY        1     0
AGTCCGCAGAATTCGGTTGCG     SPQNSVA        1     0
AGTCCGCAGAATTTGCCTATG     SPQNLPM        1     0
AGTCCGCAGACGAAGCAGGAT     SPQTKQD        1     0
AGTCCGCAGACGAAGGCGCGT     SPQTKAR        1     0
AGTCCGCAGACGACTCCTCAG     SPQTTPQ        1     0
AGTCCGCAGACGATGCTTTTG     SPQTMLL        1     0
AGTCCGCAGACGCATCCGTTT     SPQTHPF        1     0
AGTCCGCAGACGCATCGGGTG     SPQTHRV        1     0
AGTCCGCAGACGCATGGTAGG     SPQTHGR        1     0
AGTCCGCAGACGCCTGCTACT     SPQTPAT        1     0
AGTCCGCAGACGCTTCAGCAT     SPQTLQH        1     0
AGTCCGCAGACGGGTGGGTTC     SPQTGGF        1     0
AGTCCGCAGACGGTGACTCTG     SPQTVTL        1     0
AGTCCGCAGACGGTTAATAAG     SPQTVNK        1     0
AGTCCGCAGACGGTTCTGCCG     SPQTVLP        1     0
AGTCCGCAGACGTATCAGTGG     SPQTYQW        1     0
AGTCCGCAGACGTATGATGTT     SPQTYDV        1     0
AGTCCGCAGACGTATTGGATT     SPQTYWI        1     0
AGTCCGCAGACGTCGTTGCAG     SPQTSLQ        1     0
AGTCCGCAGACTACTCCGTCT     SPQTTPS        1     0
AGTCCGCAGACTACTTATCTT     SPQTTYL        1     0
AGTCCGCAGACTAGGATTATG     SPQTRIM        1     0
AGTCCGCAGACTATGACTCCT     SPQTMTP        1     0
AGTCCGCAGACTATGCCGAAG     SPQTMPK        1     0
AGTCCGCAGACTATGGAGCAT     SPQTMEH        1     0
AGTCCGCAGACTATGGTTTAT     SPQTMVY        1     0
AGTCCGCAGACTCAGGTGGAG     SPQTQVE        1     0
AGTCCGCAGACTCATCCGCCG     SPQTHPP        1     0
AGTCCGCAGACTCCGTTTCTT     SPQTPFL        1     0
AGTCCGCAGACTCCTCGGACG     SPQTPRT        1     0
AGTCCGCAGACTCCTGCTCCT     SPQTPAP        1     0
AGTCCGCAGACTCTGCCTCAT     SPQTLPH        1     0
AGTCCGCAGACTGCTCCGTCT     SPQTAPS        1     0
AGTCCGCAGACTGCTGGTGCT     SPQTAGA        1     0
AGTCCGCAGACTTTTCTGTAT     SPQTFLY        1     0
AGTCCGCAGAGGACGTGTATT     SPQRTCI        1     0
AGTCCGCAGAGGACTGTGAAT     SPQRTVN        1     0
AGTCCGCAGAGGATTACTGCT     SPQRITA        1     0
AGTCCGCAGAGGCAGCCTGTG     SPQRQPV        1     0
AGTCCGCAGAGGCATGAGGCG     SPQRHEA        1     0
AGTCCGCAGAGGCATGATACG     SPQRHDT        1     0
AGTCCGCAGAGGCCTCATCAG     SPQRPHQ        1     0
AGTCCGCAGAGGGCTAATGCG     SPQRANA        1     0
AGTCCGCAGAGGGGGATGCCG     SPQRGMP        1     0
AGTCCGCAGAGTAAGCAGTGG     SPQSKQW        1     0
AGTCCGCAGAGTACGCCGCTG     SPQSTPL        1     0
AGTCCGCAGAGTACTATTCTT     SPQSTIL        1     0
AGTCCGCAGAGTACTCGTCAT     SPQSTRH        1     0
AGTCCGCAGAGTACTTCTCCG     SPQSTSP        1     0
AGTCCGCAGAGTCCGCTTAAT     SPQSPLN        1     0
AGTCCGCAGAGTCCGGCTACG     SPQSPAT        1     0
AGTCCGCAGAGTCCGTCTTCT     SPQSPSS        1     0
AGTCCGCAGAGTCTTCATAAG     SPQSLHK        1     0
AGTCCGCAGAGTGCTTGGAGG     SPQSAWR        1     0
AGTCCGCAGAGTGTGATGGCT     SPQSVMA        1     0
AGTCCGCAGAGTGTGCCGATT     SPQSVPI        1     0
AGTCCGCAGAGTGTTCCTTTG     SPQSVPL        1     0
AGTCCGCAGAGTGTTCGGGGT     SPQSVRG        1     0
AGTCCGCAGAGTTTTTATGTG     SPQSFYV        1     0
AGTCCGCAGATGAATAGTATG     SPQMNSM        1     0
AGTCCGCAGATGACTGAGTAT     SPQMTEY        1     0
AGTCCGCAGATGCAGGTGACG     SPQMQVT        1     0
AGTCCGCAGATGCATCCGTCG     SPQMHPS        1     0
AGTCCGCAGATGCCGTATCAA     SPQMPYQ        1     0
AGTCCGCAGATGCCGTTGGAT     SPQMPLD        1     0
AGTCCGCAGATGCTGATTGCT     SPQMLIA        1     0
AGTCCGCAGATGGCTGATCTT     SPQMADL        1     0
AGTCCGCAGATGGTGACTAAT     SPQMVTN        1     0
AGTCCGCAGATGTAGAGGTAT     SPQMQRY        1     0
AGTCCGCAGATGTCGATGCAT     SPQMSMH        1     0
AGTCCGCAGATGTCGGCTCAT     SPQMSAH        1     0
AGTCCGCAGATTCAGCTGTAT     SPQIQLY        1     0
AGTCCGCAGATTGCTCCGCGT     SPQIAPR        1     0
AGTCCGCAGATTGTGCTGTCG     SPQIVLS        1     0
AGTCCGCAGATTGTTCCGAGT     SPQIVPS        1     0
AGTCCGCAGATTGTTCCTCTT     SPQIVPL        1     0
AGTCCGCAGATTGTTCGTGTT     SPQIVRV        1     0
AGTCCGCAGATTTCTACTCGG     SPQISTR        1     0
AGTCCGCAGATTTGGCCGGTG     SPQIWPV        1     0
AGTCCGCAGATTTTGTCTCTT     SPQILSL        1     0
AGTCCGCAGCAGAAGCCTCTG     SPQQKPL        1     0
AGTCCGCAGCAGACTAGTCGT     SPQQTSR        1     0
AGTCCGCAGCAGACTCCTTCG     SPQQTPS        1     0
AGTCCGCAGCAGATGGGTACT     SPQQMGT        1     0
AGTCCGCAGCAGATGTCGTAT     SPQQMSY        1     0
AGTCCGCAGCAGATTTTGACT     SPQQILT        1     0
AGTCCGCAGCAGCAGGCTCGT     SPQQQAR        1     0
AGTCCGCAGCAGCCGAGTATT     SPQQPSI        1     0
AGTCCGCAGCAGCCGTCGCAT     SPQQPSH        1     0
AGTCCGCAGCAGCCGTCTGAG     SPQQPSE        1     0
AGTCCGCAGCAGCCTAAGTCG     SPQQPKS        1     0
AGTCCGCAGCAGCCTATGTCG     SPQQPMS        1     0
AGTCCGCAGCAGCCTATTACT     SPQQPIT        1     0
AGTCCGCAGCAGCCTTCGCGT     SPQQPSR        1     0
AGTCCGCAGCAGCCTTGGCCG     SPQQPWP        1     0
AGTCCGCAGCAGCGGCATCAT     SPQQRHH        1     0
AGTCCGCAGCAGCTGTTTAAT     SPQQLFN        1     0
AGTCCGCAGCAGCTTCCGCAG     SPQQLPQ        1     0
AGTCCGCAGCAGGATACTGTG     SPQQDTV        1     0
AGTCCGCAGCAGGCTATTAAT     SPQQAIN        1     0
AGTCCGCAGCAGGCTCCGTCG     SPQQAPS        1     0
AGTCCGCAGCAGGTGCGTTTT     SPQQVRF        1     0
AGTCCGCAGCAGGTGTATATT     SPQQVYI        1     0
AGTCCGCAGCAGGTGTGGCAT     SPQQVWH        1     0
AGTCCGCAGCAGGTTTCTGAG     SPQQVSE        1     0
AGTCCGCAGCAGGTTTGTTCG     SPQQVCS        1     0
AGTCCGCAGCAGTATACGATG     SPQQYTM        1     0
AGTCCGCAGCAGTATTTTGTG     SPQQYFV        1     0
AGTCCGCAGCAGTCGAATCAT     SPQQSNH        1     0
AGTCCGCAGCAGTCTAAGTTG     SPQQSKL        1     0
AGTCCGCAGCAGTCTCTTTCG     SPQQSLS        1     0
AGTCCGCAGCAGTCTGGTCGT     SPQQSGR        1     0
AGTCCGCAGCAGTGGACTAGG     SPQQWTR        1     0
AGTCCGCAGCAGTGGCCGTGG     SPQQWPW        1     0
AGTCCGCAGCAGTTGACTACT     SPQQLTT        1     0
AGTCCGCAGCAGTTGTAGATT     SPQQLQI        1     0
AGTCCGCAGCAGTTGTTGAAG     SPQQLLK        1     0
AGTCCGCAGCAGTTTTCGTGT     SPQQFSC        1     0
AGTCCGCAGCATAAGACTCCG     SPQHKTP        1     0
AGTCCGCAGCATAAGCTTATG     SPQHKLM        1     0
AGTCCGCAGCATAATACTGAG     SPQHNTE        1     0
AGTCCGCAGCATAATCAGTGG     SPQHNQW        1     0
AGTCCGCAGCATAATCCGGTG     SPQHNPV        1     0
AGTCCGCAGCATAATCGTAAT     SPQHNRN        1     0
AGTCCGCAGCATAATGAGCAG     SPQHNEQ        1     0
AGTCCGCAGCATACGCATGAG     SPQHTHE        1     0
AGTCCGCAGCATACGTCGAAG     SPQHTSK        1     0
AGTCCGCAGCATACTCCTCTG     SPQHTPL        1     0
AGTCCGCAGCATACTCGGATG     SPQHTRM        1     0
AGTCCGCAGCATAGGCTGGCT     SPQHRLA        1     0
AGTCCGCAGCATAGTGCTAAG     SPQHSAK        1     0
AGTCCGCAGCATAGTGTTCTG     SPQHSVL        1     0
AGTCCGCAGCATAGTTGGCGG     SPQHSWR        1     0
AGTCCGCAGCATATGGTTAAG     SPQHMVK        1     0
AGTCCGCAGCATATTATGCTT     SPQHIML        1     0
AGTCCGCAGCATCAGCTTGTT     SPQHQLV        1     0
AGTCCGCAGCATCAGGAGTGG     SPQHQEW        1     0
AGTCCGCAGCATCATACTCCG     SPQHHTP        1     0
AGTCCGCAGCATCATCCGTTT     SPQHHPF        1     0
AGTCCGCAGCATCATGATCTG     SPQHHDL        1     0
AGTCCGCAGCATCCGATTGAT     SPQHPID        1     0
AGTCCGCAGCATCCTCGGCGT     SPQHPRR        1     0
AGTCCGCAGCATCCTGAGCAG     SPQHPEQ        1     0
AGTCCGCAGCATCCTGCTTAG     SPQHPAQ        1     0
AGTCCGCAGCATCGGGTTCCG     SPQHRVP        1     0
AGTCCGCAGCATCTGCGTGTG     SPQHLRV        1     0
AGTCCGCAGCATCTGGATCCG     SPQHLDP        1     0
AGTCCGCAGCATCTGTGGCCG     SPQHLWP        1     0
AGTCCGCAGCATCTTCCTCCG     SPQHLPP        1     0
AGTCCGCAGCATCTTCTTGTG     SPQHLLV        1     0
AGTCCGCAGCATCTTGTTCCT     SPQHLVP        1     0
AGTCCGCAGCATGATTTGAAG     SPQHDLK        1     0
AGTCCGCAGCATGCTTTTTTG     SPQHAFL        1     0
AGTCCGCAGCATGGGCGTTCG     SPQHGRS        1     0
AGTCCGCAGCATGGTGAGCCT     SPQHGEP        1     0
AGTCCGCAGCATGGTTTGATT     SPQHGLI        1     0
AGTCCGCAGCATGTGATGGTC     SPQHVMV        1     0
AGTCCGCAGCATGTTGCTCTG     SPQHVAL        1     0
AGTCCGCAGCATGTTTGGAGT     SPQHVWS        1     0
AGTCCGCAGCATTATAAGCTT     SPQHYKL        1     0
AGTCCGCAGCATTATCCTCAT     SPQHYPH        1     0
AGTCCGCAGCATTATTCTATT     SPQHYSI        1     0
AGTCCGCAGCATTCGACTACT     SPQHSTT        1     0
AGTCCGCAGCATTCGCCTACG     SPQHSPT        1     0
AGTCCGCAGCATTCGTGGGCG     SPQHSWA        1     0
AGTCCGCAGCATTCTCTGCAT     SPQHSLH        1     0
AGTCCGCAGCCGAAGTTGTTG     SPQPKLL        1     0
AGTCCGCAGCCGAATATTCCG     SPQPNIP        1     0
AGTCCGCAGCCGAATCATCGT     SPQPNHR        1     0
AGTCCGCAGCCGACGCATCAG     SPQPTHQ        1     0
AGTCCGCAGCCGACGTTGACG     SPQPTLT        1     0
AGTCCGCAGCCGACTAAGTGT     SPQPTKC        1     0
AGTCCGCAGCCGACTAATGAG     SPQPTNE        1     0
AGTCCGCAGCCGACTCTGGGT     SPQPTLG        1     0
AGTCCGCAGCCGATGGATGAG     SPQPMDE        1     0
AGTCCGCAGCCGATTACGCTT     SPQPITL        1     0
AGTCCGCAGCCGATTACTCTT     SPQPITL        1     0
AGTCCGCAGCCGCATATTAAT     SPQPHIN        1     0
AGTCCGCAGCCGCCTAATTCG     SPQPPNS        1     0
AGTCCGCAGCCGCCTGAGCCT     SPQPPEP        1     0
AGTCCGCAGCCGCCTTCGGAG     SPQPPSE        1     0
AGTCCGCAGCCGCCTTTTTCT     SPQPPFS        1     0
AGTCCGCAGCCGCTGCTTTGG     SPQPLLW        1     0
AGTCCGCAGCCGCTTAATCTT     SPQPLNL        1     0
AGTCCGCAGCCGGAGCAGTAG     SPQPEQQ        1     0
AGTCCGCAGCCGGCGAGGTAT     SPQPARY        1     0
AGTCCGCAGCCGGCGTGTAAT     SPQPACN        1     0
AGTCCGCAGCCGGCTACGCCT     SPQPATP        1     0
AGTCCGCAGCCGGGTCCTTTG     SPQPGPL        1     0
AGTCCGCAGCCGGGTGTGAGT     SPQPGVS        1     0
AGTCCGCAGCCGGTGCTTTCG     SPQPVLS        1     0
AGTCCGCAGCCGTATCCGTTG     SPQPYPL        1     0
AGTCCGCAGCCGTATGTGTGG     SPQPYVW        1     0
AGTCCGCAGCCGTCTACTCCT     SPQPSTP        1     0
AGTCCGCAGCCGTCTACTGAG     SPQPSTE        1     0
AGTCCGCAGCCGTCTGGGAAG     SPQPSGK        1     0
AGTCCGCAGCCGTTTTTTACG     SPQPFFT        1     0
AGTCCGCAGCCTAAGGATACG     SPQPKDT        1     0
AGTCCGCAGCCTAATCATCCG     SPQPNHP        1     0
AGTCCGCAGCCTACGCATTCT     SPQPTHS        1     0
AGTCCGCAGCCTACGGTTATT     SPQPTVI        1     0
AGTCCGCAGCCTACTCGGTCA     SPQPTRS        1     0
AGTCCGCAGCCTACTCGTACT     SPQPTRT        1     0
AGTCCGCAGCCTACTGAGCGG     SPQPTER        1     0
AGTCCGCAGCCTACTGGTTGG     SPQPTGW        1     0
AGTCCGCAGCCTACTTATGCG     SPQPTYA        1     0
AGTCCGCAGCCTACTTCTCCT     SPQPTSP        1     0
AGTCCGCAGCCTACTTTGCGT     SPQPTLR        1     0
AGTCCGCAGCCTAGGTCGCAT     SPQPRSH        1     0
AGTCCGCAGCCTATGTATTCG     SPQPMYS        1     0
AGTCCGCAGCCTCAGACTCGG     SPQPQTR        1     0
AGTCCGCAGCCTCATACTAGT     SPQPHTS        1     0
AGTCCGCAGCCTCATATTGAG     SPQPHIE        1     0
AGTCCGCAGCCTCATGATACT     SPQPHDT        1     0
AGTCCGCAGCCTCCGAATGCT     SPQPPNA        1     0
AGTCCGCAGCCTCCGCCGGTG     SPQPPPV        1     0
AGTCCGCAGCCTCCGTTGCAG     SPQPPLQ        1     0
AGTCCGCAGCCTCCTGCTCCT     SPQPPAP        1     0
AGTCCGCAGCCTCGGAATCCG     SPQPRNP        1     0
AGTCCGCAGCCTCGTGGTACG     SPQPRGT        1     0
AGTCCGCAGCCTCTGCATCGT     SPQPLHR        1     0
AGTCCGCAGCCTCTTAGGCAG     SPQPLRQ        1     0
AGTCCGCAGCCTCTTCAACCT     SPQPLQP        1     0
AGTCCGCAGCCTCTTCCTTCT     SPQPLPS        1     0
AGTCCGCAGCCTCTTCGGAGG     SPQPLRR        1     0
AGTCCGCAGCCTCTTGTGACG     SPQPLVT        1     0
AGTCCGCAGCCTGATATGCCT     SPQPDMP        1     0
AGTCCGCAGCCTGCTCCTGAT     SPQPAPD        1     0
AGTCCGCAGCCTGGTATGCAT     SPQPGMH        1     0
AGTCCGCAGCCTGGTTTGCTT     SPQPGLL        1     0
AGTCCGCAGCCTGTTAGTAGG     SPQPVSR        1     0
AGTCCGCAGCCTGTTCAGAAG     SPQPVQK        1     0
AGTCCGCAGCCTGTTTCGACT     SPQPVST        1     0
AGTCCGCAGCCTTATCCTTCT     SPQPYPS        1     0
AGTCCGCAGCCTTATTTGTCT     SPQPYLS        1     0
AGTCCGCAGCCTTCGCAGAAT     SPQPSQN        1     0
AGTCCGCAGCCTTCGCATCAT     SPQPSHH        1     0
AGTCCGCAGCCTTCGGATGGT     SPQPSDG        1     0
AGTCCGCAGCCTTCTACTGTT     SPQPSTV        1     0
AGTCCGCAGCCTTCTTATACG     SPQPSYT        1     0
AGTCCGCAGCCTTTGTTTAGT     SPQPLFS        1     0
AGTCCGCAGCCTTTTGGTGGG     SPQPFGG        1     0
AGTCCGCAGCGGACGGGTCCG     SPQRTGP        1     0
AGTCCGCAGCGGATGCCTTAT     SPQRMPY        1     0
AGTCCGCAGCGGATTTTGCTT     SPQRILL        1     0
AGTCCGCAGCGGCAGTTTACT     SPQRQFT        1     0
AGTCCGCAGCGGCATCCGAAT     SPQRHPN        1     0
AGTCCGCAGCGGCTGCATCAT     SPQRLHH        1     0
AGTCCGCAGCGGCTTGTTCTG     SPQRLVL        1     0
AGTCCGCAGCGGGATCATGTT     SPQRDHV        1     0
AGTCCGCAGCGGGCTCTTGTG     SPQRALV        1     0
AGTCCGCAGCGGGCTTGTACT     SPQRACT        1     0
AGTCCGCAGCGGGGTCTTAGT     SPQRGLS        1     0
AGTCCGCAGCGTACGGCGTCT     SPQRTAS        1     0
AGTCCGCAGCGTAGTGGTATG     SPQRSGM        1     0
AGTCCGCAGCGTATTAAGCCG     SPQRIKP        1     0
AGTCCGCAGCGTCAGATGTCT     SPQRQMS        1     0
AGTCCGCAGCGTCAGGGTACT     SPQRQGT        1     0
AGTCCGCAGCGTCATCCTTTG     SPQRHPL        1     0
AGTCCGCAGCGTCCGTATGCG     SPQRPYA        1     0
AGTCCGCAGCGTCTGTCTCCT     SPQRLSP        1     0
AGTCCGCAGCGTCTTCATGTT     SPQRLHV        1     0
AGTCCGCAGCGTCTTCTGCAT     SPQRLLH        1     0
AGTCCGCAGCGTGATTTGTAT     SPQRDLY        1     0
AGTCCGCAGCGTGCTCTTCAG     SPQRALQ        1     0
AGTCCGCAGCGTTATAAGACG     SPQRYKT        1     0
AGTCCGCAGCGTTATCAGTAT     SPQRYQY        1     0
AGTCCGCAGCGTTGGCTTACG     SPQRWLT        1     0
AGTCCGCAGCGTTTGATGTCT     SPQRLMS        1     0
AGTCCGCAGCGTTTGTATGGG     SPQRLYG        1     0
AGTCCGCAGCTGAATCCGAGT     SPQLNPS        1     0
AGTCCGCAGCTGAATCCTCCG     SPQLNPP        1     0
AGTCCGCAGCTGAGTATTCCT     SPQLSIP        1     0
AGTCCGCAGCTGATTGATTAG     SPQLIDQ        1     0
AGTCCGCAGCTGCAGTATAAG     SPQLQYK        1     0
AGTCCGCAGCTGCATAATCCT     SPQLHNP        1     0
AGTCCGCAGCTGCATAGGAGT     SPQLHRS        1     0
AGTCCGCAGCTGCATCTTCGG     SPQLHLR        1     0
AGTCCGCAGCTGCATGGGCTT     SPQLHGL        1     0
AGTCCGCAGCTGCATGTTTTG     SPQLHVL        1     0
AGTCCGCAGCTGCCGTCTTCT     SPQLPSS        1     0
AGTCCGCAGCTGCCGTTTGAT     SPQLPFD        1     0
AGTCCGCAGCTGCCTACTGAG     SPQLPTE        1     0
AGTCCGCAGCTGCCTCCGGCT     SPQLPPA        1     0
AGTCCGCAGCTGCCTCCTTCG     SPQLPPS        1     0
AGTCCGCAGCTGCCTCTTCCG     SPQLPLP        1     0
AGTCCGCAGCTGCCTTGGTCG     SPQLPWS        1     0
AGTCCGCAGCTGGAGCCGATT     SPQLEPI        1     0
AGTCCGCAGCTGGATCTGCAT     SPQLDLH        1     0
AGTCCGCAGCTGGCTATGCCG     SPQLAMP        1     0
AGTCCGCAGCTGGGTACGGCT     SPQLGTA        1     0
AGTCCGCAGCTGGGTCCGTGT     SPQLGPC        1     0
AGTCCGCAGCTGGTTCATTAT     SPQLVHY        1     0
AGTCCGCAGCTGTAGATTAAT     SPQLQIN        1     0
AGTCCGCAGCTGTCGAATGAT     SPQLSND        1     0
AGTCCGCAGCTGTCGAATTAT     SPQLSNY        1     0
AGTCCGCAGCTGTCTCCGTAG     SPQLSPQ        1     0
AGTCCGCAGCTGTCTTGGCCT     SPQLSWP        1     0
AGTCCGCAGCTGTCTTGGGTG     SPQLSWV        1     0
AGTCCGCAGCTGTGTCCGTGT     SPQLCPC        1     0
AGTCCGCAGCTGTTTCTGTAT     SPQLFLY        1     0
AGTCCGCAGCTTAAGATTCAT     SPQLKIH        1     0
AGTCCGCAGCTTAAGGAGTTT     SPQLKEF        1     0
AGTCCGCAGCTTAATACGACG     SPQLNTT        1     0
AGTCCGCAGCTTACGGAGTAG     SPQLTEQ        1     0
AGTCCGCAGCTTACGGCTGAT     SPQLTAD        1     0
AGTCCGCAGCTTACGTAGGTG     SPQLTQV        1     0
AGTCCGCAGCTTACGTCTGTG     SPQLTSV        1     0
AGTCCGCAGCTTACTCCGCAT     SPQLTPH        1     0
AGTCCGCAGCTTACTTCTCTG     SPQLTSL        1     0
AGTCCGCAGCTTACTTGTTTT     SPQLTCF        1     0
AGTCCGCAGCTTAGTCAGTTT     SPQLSQF        1     0
AGTCCGCAGCTTATGAGTGTT     SPQLMSV        1     0
AGTCCGCAGCTTATGCCTCCT     SPQLMPP        1     0
AGTCCGCAGCTTCATACGATT     SPQLHTI        1     0
AGTCCGCAGCTTCATACTCCT     SPQLHTP        1     0
AGTCCGCAGCTTCCTACTGTT     SPQLPTV        1     0
AGTCCGCAGCTTCCTCGGCTT     SPQLPRL        1     0
AGTCCGCAGCTTCCTTCGCGT     SPQLPSR        1     0
AGTCCGCAGCTTCTGTTTGTG     SPQLLFV        1     0
AGTCCGCAGCTTCTTAATGGG     SPQLLNG        1     0
AGTCCGCAGCTTCTTCCTACT     SPQLLPT        1     0
AGTCCGCAGCTTGAGTATCCG     SPQLEYP        1     0
AGTCCGCAGCTTGATAGGCGT     SPQLDRR        1     0
AGTCCGCAGCTTGATCATCTG     SPQLDHL        1     0
AGTCCGCAGCTTGATGTGAGT     SPQLDVS        1     0
AGTCCGCAGCTTGGGCGGTAG     SPQLGRQ        1     0
AGTCCGCAGCTTGTGAAGCAG     SPQLVKQ        1     0
AGTCCGCAGCTTGTGATTTCT     SPQLVIS        1     0
AGTCCGCAGCTTTATCGTCCG     SPQLYRP        1     0
AGTCCGCAGCTTTATCTTTCT     SPQLYLS        1     0
AGTCCGCAGCTTTCGAATCAG     SPQLSNQ        1     0
AGTCCGCAGCTTTCTATTATT     SPQLSII        1     0
AGTCCGCAGCTTTGGAGGGCT     SPQLWRA        1     0
AGTCCGCAGGAGACGCATATT     SPQETHI        1     0
AGTCCGCAGGAGAGTCATTCT     SPQESHS        1     0
AGTCCGCAGGAGATGGCTCTG     SPQEMAL        1     0
AGTCCGCAGGAGCAGCAGCGT     SPQEQQR        1     0
AGTCCGCAGGAGCCTGGTTCG     SPQEPGS        1     0
AGTCCGCAGGAGGATACGCAG     SPQEDTQ        1     0
AGTCCGCAGGAGTATGTGCTG     SPQEYVL        1     0
AGTCCGCAGGAGTATTTGCGT     SPQEYLR        1     0
AGTCCGCAGGAGTCGACTCCT     SPQESTP        1     0
AGTCCGCAGGATACGCTTATT     SPQDTLI        1     0
AGTCCGCAGGATACTAGGGGT     SPQDTRG        1     0
AGTCCGCAGGATCCGTGGAAG     SPQDPWK        1     0
AGTCCGCAGGATCCTCCGCAT     SPQDPPH        1     0
AGTCCGCAGGATCCTCGGATG     SPQDPRM        1     0
AGTCCGCAGGATCGGAGTGAG     SPQDRSE        1     0
AGTCCGCAGGATGGGCATTTG     SPQDGHL        1     0
AGTCCGCAGGCGAAGCTGACG     SPQAKLT        1     0
AGTCCGCAGGCGAAGTCGACG     SPQAKST        1     0
AGTCCGCAGGCGACGTCTCAT     SPQATSH        1     0
AGTCCGCAGGCGACTCTGCAT     SPQATLH        1     0
AGTCCGCAGGCGATGACGGCT     SPQAMTA        1     0
AGTCCGCAGGCGCAGCATCAT     SPQAQHH        1     0
AGTCCGCAGGCGCTTGCGTCT     SPQALAS        1     0
AGTCCGCAGGCGTCGAGGGTT     SPQASRV        1     0
AGTCCGCAGGCTACTCATCAG     SPQATHQ        1     0
AGTCCGCAGGCTAGTAATCGG     SPQASNR        1     0
AGTCCGCAGGCTATTCCGTCT     SPQAIPS        1     0
AGTCCGCAGGCTCCGCAGCTG     SPQAPQL        1     0
AGTCCGCAGGCTCCGGCTAGT     SPQAPAS        1     0
AGTCCGCAGGCTCCTGGTGAT     SPQAPGD        1     0
AGTCCGCAGGCTGATCCTACT     SPQADPT        1     0
AGTCCGCAGGCTGATTATATT     SPQADYI        1     0
AGTCCGCAGGCTGCTCTTAAT     SPQAALN        1     0
AGTCCGCAGGCTGCTGAGCTG     SPQAAEL        1     0
AGTCCGCAGGCTGGGCTGACG     SPQAGLT        1     0
AGTCCGCAGGCTGGGTATCTG     SPQAGYL        1     0
AGTCCGCAGGCTTAGGAGCAT     SPQAQEH        1     0
AGTCCGCAGGCTTCTAATACT     SPQASNT        1     0
AGTCCGCAGGCTTCTTCGATG     SPQASSM        1     0
AGTCCGCAGGCTTGTTATGTG     SPQACYV        1     0
AGTCCGCAGGGGCTGACTCAT     SPQGLTH        1     0
AGTCCGCAGGGGGCGCTTCAT     SPQGALH        1     0
AGTCCGCAGGGGGCTATTCCT     SPQGAIP        1     0
AGTCCGCAGGGGGTGGCGCCG     SPQGVAP        1     0
AGTCCGCAGGGGTATGCGACG     SPQGYAT        1     0
AGTCCGCAGGGGTCGAGGTTG     SPQGSRL        1     0
AGTCCGCAGGGGTTGACGTAT     SPQGLTY        1     0
AGTCCGCAGGGGTTGGGGGGT     SPQGLGG        1     0
AGTCCGCAGGGTAATCATAGG     SPQGNHR        1     0
AGTCCGCAGGGTAATGTGTTG     SPQGNVL        1     0
AGTCCGCAGGGTAATTCTAGG     SPQGNSR        1     0
AGTCCGCAGGGTACGCCTAAT     SPQGTPN        1     0
AGTCCGCAGGGTATTGGGCCT     SPQGIGP        1     0
AGTCCGCAGGGTCATGCTGCT     SPQGHAA        1     0
AGTCCGCAGGGTGATCATAGG     SPQGDHR        1     0
AGTCCGCAGGGTGCTATTCAG     SPQGAIQ        1     0
AGTCCGCAGGGTGGTGTTCGG     SPQGGVR        1     0
AGTCCGCAGGGTGTGTTAACT     SPQGVLT        1     0
AGTCCGCAGGTGAAGACTATG     SPQVKTM        1     0
AGTCCGCAGGTGAGTCCGCTT     SPQVSPL        1     0
AGTCCGCAGGTGATTGAGGGG     SPQVIEG        1     0
AGTCCGCAGGTGCAGGTGAGT     SPQVQVS        1     0
AGTCCGCAGGTGCATACTAAT     SPQVHTN        1     0
AGTCCGCAGGTGCCGATGCAG     SPQVPMQ        1     0
AGTCCGCAGGTGCGTCGTGAT     SPQVRRD        1     0
AGTCCGCAGGTGCTGCATCCG     SPQVLHP        1     0
AGTCCGCAGGTGTCTCGGGAG     SPQVSRE        1     0
AGTCCGCAGGTTACGCCTCTG     SPQVTPL        1     0
AGTCCGCAGGTTAGTCCTATT     SPQVSPI        1     0
AGTCCGCAGGTTCAGGCTAGG     SPQVQAR        1     0
AGTCCGCAGGTTCATCTACCT     SPQVHLP        1     0
AGTCCGCAGGTTCCGCATTAT     SPQVPHY        1     0
AGTCCGCAGGTTCTTAGTCAG     SPQVLSQ        1     0
AGTCCGCAGGTTCTTGCGGAG     SPQVLAE        1     0
AGTCCGCAGGTTGGTCGTCCG     SPQVGRP        1     0
AGTCCGCAGGTTGTGAAGTCT     SPQVVKS        1     0
AGTCCGCAGGTTTTGTTTCCT     SPQVLFP        1     0
AGTCCGCAGTAGCTGCCTGCT     SPQQLPA        1     0
AGTCCGCAGTAGGCGCTGAGG     SPQQALR        1     0
AGTCCGCAGTATACGAATCTG     SPQYTNL        1     0
AGTCCGCAGTATACGCCTCTT     SPQYTPL        1     0
AGTCCGCAGTATACGGTGACT     SPQYTVT        1     0
AGTCCGCAGTATAGGCCGTTG     SPQYRPL        1     0
AGTCCGCAGTATCTGGGGACT     SPQYLGT        1     0
AGTCCGCAGTATCTTCATATT     SPQYLHI        1     0
AGTCCGCAGTATGATCCTGTT     SPQYDPV        1     0
AGTCCGCAGTATGGGCAGCTT     SPQYGQL        1     0
AGTCCGCAGTATGGTGAGCCT     SPQYGEP        1     0
AGTCCGCAGTATGTGCCTAGG     SPQYVPR        1     0
AGTCCGCAGTATTCTCTGACG     SPQYSLT        1     0
AGTCCGCAGTATTCTTTTGCT     SPQYSFA        1     0
AGTCCGCAGTATTGGGATCAG     SPQYWDQ        1     0
AGTCCGCAGTATTTGCCGGAG     SPQYLPE        1     0
AGTCCGCAGTATTTGGCTCAT     SPQYLAH        1     0
AGTCCGCAGTATTTTCAGCCT     SPQYFQP        1     0
AGTCCGCAGTCGAATTCGCCG     SPQSNSP        1     0
AGTCCGCAGTCGAGTAATAGT     SPQSSNS        1     0
AGTCCGCAGTCGAGTGCTAAT     SPQSSAN        1     0
AGTCCGCAGTCGATTCCGGCT     SPQSIPA        1     0
AGTCCGCAGTCGCAGACGCGT     SPQSQTR        1     0
AGTCCGCAGTCGCAGCAGTGG     SPQSQQW        1     0
AGTCCGCAGTCGCATCATGAT     SPQSHHD        1     0
AGTCCGCAGTCGCCGATTCTG     SPQSPIL        1     0
AGTCCGCAGTCGCCTAATCGG     SPQSPNR        1     0
AGTCCGCAGTCGCCTTTGCCT     SPQSPLP        1     0
AGTCCGCAGTCGGAGCCTACT     SPQSEPT        1     0
AGTCCGCAGTCGGATGATAAG     SPQSDDK        1     0
AGTCCGCAGTCGGATGATTCT     SPQSDDS        1     0
AGTCCGCAGTCGGGTCCGCTT     SPQSGPL        1     0
AGTCCGCAGTCGGGTTATTGG     SPQSGYW        1     0
AGTCCGCAGTCGGTGTCTCCG     SPQSVSP        1     0
AGTCCGCAGTCGGTTCCTCCT     SPQSVPP        1     0
AGTCCGCAGTCGGTTGGGCCT     SPQSVGP        1     0
AGTCCGCAGTCGTATTCTTAT     SPQSYSY        1     0
AGTCCGCAGTCGTCGCAGCCG     SPQSSQP        1     0
AGTCCGCAGTCGTGTCTTGTT     SPQSCLV        1     0
AGTCCGCAGTCGTTGGCGGAG     SPQSLAE        1     0
AGTCCGCAGTCTAATCAGCAT     SPQSNQH        1     0
AGTCCGCAGTCTACGCTTCTT     SPQSTLL        1     0
AGTCCGCAGTCTACTTCTTCG     SPQSTSS        1     0
AGTCCGCAGTCTAGGAATACG     SPQSRNT        1     0
AGTCCGCAGTCTAGTCCGATT     SPQSSPI        1     0
AGTCCGCAGTCTCAGAATCTG     SPQSQNL        1     0
AGTCCGCAGTCTCAGCGTGTG     SPQSQRV        1     0
AGTCCGCAGTCTCAGCTGTCG     SPQSQLS        1     0
AGTCCGCAGTCTCATTTGGGT     SPQSHLG        1     0
AGTCCGCAGTCTCCTTCGCCG     SPQSPSP        1     0
AGTCCGCAGTCTCGTAATGTG     SPQSRNV        1     0
AGTCCGCAGTCTCGTAGTCAT     SPQSRSH        1     0
AGTCCGCAGTCTCTGATTTCT     SPQSLIS        1     0
AGTCCGCAGTCTCTGTCGATG     SPQSLSM        1     0
AGTCCGCAGTCTCTTACTAAG     SPQSLTK        1     0
AGTCCGCAGTCTCTTTATGTT     SPQSLYV        1     0
AGTCCGCAGTCTGATACGCAT     SPQSDTH        1     0
AGTCCGCAGTCTGCGTATTCT     SPQSAYS        1     0
AGTCCGCAGTCTGGTACGTTT     SPQSGTF        1     0
AGTCCGCAGTCTGGTGTGTAT     SPQSGVY        1     0
AGTCCGCAGTCTGTGGGTTGG     SPQSVGW        1     0
AGTCCGCAGTCTGTTAGGTAT     SPQSVRY        1     0
AGTCCGCAGTCTTATCGGCAT     SPQSYRH        1     0
AGTCCGCAGTCTTCGCGTAGT     SPQSSRS        1     0
AGTCCGCAGTCTTCTACGCAT     SPQSSTH        1     0
AGTCCGCAGTGGAATTCGCAT     SPQWNSH        1     0
AGTCCGCAGTGGATTCCTTGG     SPQWIPW        1     0
AGTCCGCAGTGGCCTAATATG     SPQWPNM        1     0
AGTCCGCAGTGGCCTCCGCAT     SPQWPPH        1     0
AGTCCGCAGTGGGCTTCTAGG     SPQWASR        1     0
AGTCCGCAGTGGGTGATGAAT     SPQWVMN        1     0
AGTCCGCAGTGGTCGACTATG     SPQWSTM        1     0
AGTCCGCAGTGGTCGAGGTTG     SPQWSRL        1     0
AGTCCGCAGTGGTCGATGCGT     SPQWSMR        1     0
AGTCCGCAGTGGTCGTATGGG     SPQWSYG        1     0
AGTCCGCAGTGGTTTACTAAT     SPQWFTN        1     0
AGTCCGCAGTGTATTGAGCTT     SPQCIEL        1     0
AGTCCGCAGTGTCCGCAGAAG     SPQCPQK        1     0
AGTCCGCAGTGTGAGCTTACG     SPQCELT        1     0
AGTCCGCAGTGTGCTCATCGT     SPQCAHR        1     0
AGTCCGCAGTTGAAGCATGTG     SPQLKHV        1     0
AGTCCGCAGTTGACTATGGCG     SPQLTMA        1     0
AGTCCGCAGTTGATGCTGATG     SPQLMLM        1     0
AGTCCGCAGTTGATTACGCAG     SPQLITQ        1     0
AGTCCGCAGTTGCCTGAGTCT     SPQLPES        1     0
AGTCCGCAGTTGCTTTGTGTT     SPQLLCV        1     0
AGTCCGCAGTTGTCTCCGCCT     SPQLSPP        1     0
AGTCCGCAGTTGTCTGTGTCT     SPQLSVS        1     0
AGTCCGCAGTTTACGGATCCG     SPQFTDP        1     0
AGTCCGCAGTTTACTCTGCCT     SPQFTLP        1     0
AGTCCGCAGTTTCAGGTGGCG     SPQFQVA        1     0
AGTCCGCAGTTTCAGGTTCTG     SPQFQVL        1     0
AGTCCGCAGTTTCATCAGAAT     SPQFHQN        1     0
AGTCCGCAGTTTCCTCCTAGG     SPQFPPR        1     0
AGTCCGCAGTTTCGTCCTGGT     SPQFRPG        1     0
AGTCCGCAGTTTCGTGTTCCT     SPQFRVP        1     0
AGTCCGCAGTTTGCTCCTCCT     SPQFAPP        1     0
AGTCCGCAGTTTGTGAGGATG     SPQFVRM        1     0
AGTCCGCAGTTTTCGTCGGAG     SPQFSSE        1     0
AGTCCGCAGTTTTCTCCTAAT     SPQFSPN        1     0
AGTCCGCAGTTTTTGCCTAAT     SPQFLPN        1     0
AGTCCGCATAAGACGCTTCCG     SPHKTLP        1     0
AGTCCGCATAAGATGCAGCTT     SPHKMQL        1     0
AGTCCGCATAAGATTACTGAT     SPHKITD        1     0
AGTCCGCATAAGCAGGCTGCT     SPHKQAA        1     0
AGTCCGCATAAGCCGAGTGCG     SPHKPSA        1     0
AGTCCGCATAAGCCGCAGTGG     SPHKPQW        1     0
AGTCCGCATAAGCTGGATACT     SPHKLDT        1     0
AGTCCGCATAAGCTTAAGGCT     SPHKLKA        1     0
AGTCCGCATAAGGAGACTCCG     SPHKETP        1     0
AGTCCGCATAAGGAGCCTTCG     SPHKEPS        1     0
AGTCCGCATAAGGCGCCGACG     SPHKAPT        1     0
AGTCCGCATAAGGCTACTATG     SPHKATM        1     0
AGTCCGCATAAGGGTGATCAT     SPHKGDH        1     0
AGTCCGCATAAGTATACGTTG     SPHKYTL        1     0
AGTCCGCATAAGTATCAGAGT     SPHKYQS        1     0
AGTCCGCATAAGTCTCAGCCG     SPHKSQP        1     0
AGTCCGCATAAGTGGCCGCCG     SPHKWPP        1     0
AGTCCGCATAAGTGGTATCTG     SPHKWYL        1     0
AGTCCGCATAATAATCTGCCT     SPHNNLP        1     0
AGTCCGCATAATACGTCTTCG     SPHNTSS        1     0
AGTCCGCATAATACTCATTCG     SPHNTHS        1     0
AGTCCGCATAATAGGCCTTGG     SPHNRPW        1     0
AGTCCGCATAATATGATGACG     SPHNMMT        1     0
AGTCCGCATAATCAGCAGCTG     SPHNQQL        1     0
AGTCCGCATAATCAGCGTACG     SPHNQRT        1     0
AGTCCGCATAATCAGCTGTTG     SPHNQLL        1     0
AGTCCGCATAATCCGAGGTCG     SPHNPRS        1     0
AGTCCGCATAATCCTAAGTAT     SPHNPKY        1     0
AGTCCGCATAATGCGAAGCGT     SPHNAKR        1     0
AGTCCGCATAATGGTATTCGG     SPHNGIR        1     0
AGTCCGCATAATTATTCTAAT     SPHNYSN        1     0
AGTCCGCATAATTCGACTTTG     SPHNSTL        1     0
AGTCCGCATAATTTGAGGTAT     SPHNLRY        1     0
AGTCCGCATAATTTTCCTCCT     SPHNFPP        1     0
AGTCCGCATAATTTTGCTCTG     SPHNFAL        1     0
AGTCCGCATACGAATCGGTTT     SPHTNRF        1     0
AGTCCGCATACGAATCTTCCG     SPHTNLP        1     0
AGTCCGCATACGACGTCTAAT     SPHTTSN        1     0
AGTCCGCATACGACTAGTCCG     SPHTTSP        1     0
AGTCCGCATACGACTGATCTG     SPHTTDL        1     0
AGTCCGCATACGACTGGTAGT     SPHTTGS        1     0
AGTCCGCATACGATGCAGCTG     SPHTMQL        1     0
AGTCCGCATACGCAGCGTACT     SPHTQRT        1     0
AGTCCGCATACGCATAGTTCT     SPHTHSS        1     0
AGTCCGCATACGCATAGTTTG     SPHTHSL        1     0
AGTCCGCATACGCCTACGAAT     SPHTPTN        1     0
AGTCCGCATACGGTTCGTACG     SPHTVRT        1     0
AGTCCGCATACGGTTGATCTG     SPHTVDL        1     0
AGTCCGCATACGTAGACGCTG     SPHTQTL        1     0
AGTCCGCATACGTATACGCAA     SPHTYTQ        1     0
AGTCCGCATACGTATCCTAGG     SPHTYPR        1     0
AGTCCGCATACGTCGTGTACG     SPHTSCT        1     0
AGTCCGCATACGTCTGCGCAT     SPHTSAH        1     0
AGTCCGCATACGTGGGCTAAG     SPHTWAK        1     0
AGTCCGCATACGTGTCTTCCT     SPHTCLP        1     0
AGTCCGCATACTAATACTCAT     SPHTNTH        1     0
AGTCCGCATACTAATCCTGTT     SPHTNPV        1     0
AGTCCGCATACTACTCAGTAT     SPHTTQY        1     0
AGTCCGCATACTACTCCGTCG     SPHTTPS        1     0
AGTCCGCATACTAGGCATCCT     SPHTRHP        1     0
AGTCCGCATACTAGGCCGAGT     SPHTRPS        1     0
AGTCCGCATACTATGCATCTT     SPHTMHL        1     0
AGTCCGCATACTATGTGTCGT     SPHTMCR        1     0
AGTCCGCATACTATTAGGTGG     SPHTIRW        1     0
AGTCCGCATACTCAGACGCGT     SPHTQTR        1     0
AGTCCGCATACTCATAGTGTT     SPHTHSV        1     0
AGTCCGCATACTCATCCTCTT     SPHTHPL        1     0
AGTCCGCATACTCATGCTCAG     SPHTHAQ        1     0
AGTCCGCATACTCATTTTCGG     SPHTHFR        1     0
AGTCCGCATACTCCGCTTCGG     SPHTPLR        1     0
AGTCCGCATACTCCTAAGTTT     SPHTPKF        1     0
AGTCCGCATACTCCTCAGTCT     SPHTPQS        1     0
AGTCCGCATACTCCTCATAAG     SPHTPHK        1     0
AGTCCGCATACTCCTCATTAG     SPHTPHQ        1     0
AGTCCGCATACTCCTCCGCAG     SPHTPPQ        1     0
AGTCCGCATACTCCTCTGGGT     SPHTPLG        1     0
AGTCCGCATACTCGTACTTCT     SPHTRTS        1     0
AGTCCGCATACTCTGAATATG     SPHTLNM        1     0
AGTCCGCATACTCTGACTTGT     SPHTLTC        1     0
AGTCCGCATACTCTGAGTCGT     SPHTLSR        1     0
AGTCCGCATACTCTTACGCAG     SPHTLTQ        1     0
AGTCCGCATACTGATCATAAT     SPHTDHN        1     0
AGTCCGCATACTGCTAGTTGG     SPHTASW        1     0
AGTCCGCATACTGGGCATTTT     SPHTGHF        1     0
AGTCCGCATACTGTTCTTGCT     SPHTVLA        1     0
AGTCCGCATACTGTTGTGTAT     SPHTVVY        1     0
AGTCCGCATACTTAGATTCCT     SPHTQIP        1     0
AGTCCGCATACTTCTCCGCTT     SPHTSPL        1     0
AGTCCGCATACTTCTCTGGCT     SPHTSLA        1     0
AGTCCGCATACTTGGAAGAAT     SPHTWKN        1     0
AGTCCGCATACTTTGGATTGG     SPHTLDW        1     0
AGTCCGCATAGGATTACGCAT     SPHRITH        1     0
AGTCCGCATAGGCAGCTGACT     SPHRQLT        1     0
AGTCCGCATAGGCATACGGTT     SPHRHTV        1     0
AGTCCGCATAGGCCTATGATG     SPHRPMM        1     0
AGTCCGCATAGGGAGCATATT     SPHREHI        1     0
AGTCCGCATAGGGTGCCTAAT     SPHRVPN        1     0
AGTCCGCATAGGTATCAGATT     SPHRYQI        1     0
AGTCCGCATAGGTCGGCTCCG     SPHRSAP        1     0
AGTCCGCATAGTACTATGGGG     SPHSTMG        1     0
AGTCCGCATAGTAGTGAGCGT     SPHSSER        1     0
AGTCCGCATAGTATTCCTCGT     SPHSIPR        1     0
AGTCCGCATAGTATTCCTGTG     SPHSIPV        1     0
AGTCCGCATAGTATTTGGTCG     SPHSIWS        1     0
AGTCCGCATAGTCAGTATGTG     SPHSQYV        1     0
AGTCCGCATAGTCCTACGTAG     SPHSPTQ        1     0
AGTCCGCATAGTCCTCATTCG     SPHSPHS        1     0
AGTCCGCATAGTCTTCATCAG     SPHSLHQ        1     0
AGTCCGCATAGTGAGCCGGCT     SPHSEPA        1     0
AGTCCGCATAGTGGGTTGACT     SPHSGLT        1     0
AGTCCGCATAGTGTGTCTCCG     SPHSVSP        1     0
AGTCCGCATAGTTATCATAAT     SPHSYHN        1     0
AGTCCGCATATGCAGTTTCTT     SPHMQFL        1     0
AGTCCGCATATGCATCCGCCT     SPHMHPP        1     0
AGTCCGCATATGCATTAGGAG     SPHMHQE        1     0
AGTCCGCATATGCCGCTTATT     SPHMPLI        1     0
AGTCCGCATATGCCTGAGTGG     SPHMPEW        1     0
AGTCCGCATATGGATAAGCAG     SPHMDKQ        1     0
AGTCCGCATATGGGTACTAAG     SPHMGTK        1     0
AGTCCGCATATGGGTACTCAT     SPHMGTH        1     0
AGTCCGCATATGGTTCCTACT     SPHMVPT        1     0
AGTCCGCATATGTAGATTCCT     SPHMQIP        1     0
AGTCCGCATATGTCTCATTTT     SPHMSHF        1     0
AGTCCGCATATGTGGATGCCT     SPHMWMP        1     0
AGTCCGCATATGTTGCCGCGT     SPHMLPR        1     0
AGTCCGCATATTAAGCGGGTG     SPHIKRV        1     0
AGTCCGCATATTACGAATAAG     SPHITNK        1     0
AGTCCGCATATTATGACGTAT     SPHIMTY        1     0
AGTCCGCATATTATGTCGCCG     SPHIMSP        1     0
AGTCCGCATATTATTACGTAT     SPHIITY        1     0
AGTCCGCATATTCAGCCGGAT     SPHIQPD        1     0
AGTCCGCATATTCATCAGGTG     SPHIHQV        1     0
AGTCCGCATATTCATTCTAGG     SPHIHSR        1     0
AGTCCGCATATTCCGACTCGG     SPHIPTR        1     0
AGTCCGCATATTCCTCCTCAG     SPHIPPQ        1     0
AGTCCGCATATTCCTTCGGAT     SPHIPSD        1     0
AGTCCGCATATTCTGCTGTCG     SPHILLS        1     0
AGTCCGCATATTCTTCATCAG     SPHILHQ        1     0
AGTCCGCATATTCTTGAGGCT     SPHILEA        1     0
AGTCCGCATATTGATATGCAT     SPHIDMH        1     0
AGTCCGCATATTTCGCGGGCT     SPHISRA        1     0
AGTCCGCATATTTGGAAGAGG     SPHIWKR        1     0
AGTCCGCATCAGAAGCATACT     SPHQKHT        1     0
AGTCCGCATCAGAAGGCTATG     SPHQKAM        1     0
AGTCCGCATCAGAATCCTTTG     SPHQNPL        1     0
AGTCCGCATCAGAATCGAACT     SPHQNRT        1     0
AGTCCGCATCAGACTGTTCCG     SPHQTVP        1     0
AGTCCGCATCAGACTTTGCGT     SPHQTLR        1     0
AGTCCGCATCAGAGGATTAGT     SPHQRIS        1     0
AGTCCGCATCAGAGGCCTATG     SPHQRPM        1     0
AGTCCGCATCAGAGTCTGCCG     SPHQSLP        1     0
AGTCCGCATCAGATGGAGGCT     SPHQMEA        1     0
AGTCCGCATCAGCAGAGTCTG     SPHQQSL        1     0
AGTCCGCATCAGCATTATCCT     SPHQHYP        1     0
AGTCCGCATCAGCCGATTATT     SPHQPII        1     0
AGTCCGCATCAGCCGGCGCAT     SPHQPAH        1     0
AGTCCGCATCAGCCGGCTCCG     SPHQPAP        1     0
AGTCCGCATCAGCCTATGTCT     SPHQPMS        1     0
AGTCCGCATCAGCCTGTTAAG     SPHQPVK        1     0
AGTCCGCATCAGGCGGGGCGT     SPHQAGR        1     0
AGTCCGCATCAGGCTGGTTAT     SPHQAGY        1     0
AGTCCGCATCAGGCTTTTCCT     SPHQAFP        1     0
AGTCCGCATCAGGGTGTGGCT     SPHQGVA        1     0
AGTCCGCATCAGGTTACTCGT     SPHQVTR        1     0
AGTCCGCATCAGTCTCGTCCT     SPHQSRP        1     0
AGTCCGCATCAGTCTGCTAAG     SPHQSAK        1     0
AGTCCGCATCAGTCTTCGCGG     SPHQSSR        1     0
AGTCCGCATCAGTCTTGGCGT     SPHQSWR        1     0
AGTCCGCATCAGTGGGCTTAG     SPHQWAQ        1     0
AGTCCGCATCAGTTTACTTCG     SPHQFTS        1     0
AGTCCGCATCAGTTTCATTAG     SPHQFHQ        1     0
AGTCCGCATCAGTTTTCTCCT     SPHQFSP        1     0
AGTCCGCATCATAAGCCTGGG     SPHHKPG        1     0
AGTCCGCATCATAATAGTCCG     SPHHNSP        1     0
AGTCCGCATCATACGAATTAT     SPHHTNY        1     0
AGTCCGCATCATACGCCGGGT     SPHHTPG        1     0
AGTCCGCATCATACTGGTGTT     SPHHTGV        1     0
AGTCCGCATCATAGGACTCAT     SPHHRTH        1     0
AGTCCGCATCATAGGCTTCCG     SPHHRLP        1     0
AGTCCGCATCATATGATTCTT     SPHHMIL        1     0
AGTCCGCATCATATGCATTTG     SPHHMHL        1     0
AGTCCGCATCATATGTCGTAT     SPHHMSY        1     0
AGTCCGCATCATCAGACTCCT     SPHHQTP        1     0
AGTCCGCATCATCATATGGAT     SPHHHMD        1     0
AGTCCGCATCATCATCGGGTG     SPHHHRV        1     0
AGTCCGCATCATCCTATTACT     SPHHPIT        1     0
AGTCCGCATCATCGGGGGATG     SPHHRGM        1     0
AGTCCGCATCATCTGTCTACT     SPHHLST        1     0
AGTCCGCATCATCTTCGGCAG     SPHHLRQ        1     0
AGTCCGCATCATGGTCCTCGT     SPHHGPR        1     0
AGTCCGCATCATGTTCTTCCG     SPHHVLP        1     0
AGTCCGCATCATTCTGCTCCT     SPHHSAP        1     0
AGTCCGCATCCGAATCTTACT     SPHPNLT        1     0
AGTCCGCATCCGACGCCTAGG     SPHPTPR        1     0
AGTCCGCATCCGACGGCTCCT     SPHPTAP        1     0
AGTCCGCATCCGACGTATCGT     SPHPTYR        1     0
AGTCCGCATCCGACGTGGAAT     SPHPTWN        1     0
AGTCCGCATCCGACTAATCCT     SPHPTNP        1     0
AGTCCGCATCCGACTCCTGTG     SPHPTPV        1     0
AGTCCGCATCCGACTCGTACG     SPHPTRT        1     0
AGTCCGCATCCGAGGGCTATG     SPHPRAM        1     0
AGTCCGCATCCGAGTATGTGT     SPHPSMC        1     0
AGTCCGCATCCGATGACTCAT     SPHPMTH        1     0
AGTCCGCATCCGATGTTGTAT     SPHPMLY        1     0
AGTCCGCATCCGCATCGGTGG     SPHPHRW        1     0
AGTCCGCATCCGCATGCTAAT     SPHPHAN        1     0
AGTCCGCATCCGCCTACGTCT     SPHPPTS        1     0
AGTCCGCATCCGCCTCTTACG     SPHPPLT        1     0
AGTCCGCATCCGCCTTATCAG     SPHPPYQ        1     0
AGTCCGCATCCGCCTTTGCCG     SPHPPLP        1     0
AGTCCGCATCCGCTTAAGCAT     SPHPLKH        1     0
AGTCCGCATCCGGAGCCTAGG     SPHPEPR        1     0
AGTCCGCATCCGGAGTCGACG     SPHPEST        1     0
AGTCCGCATCCGGAGTCGATG     SPHPESM        1     0
AGTCCGCATCCGGATGCTCTG     SPHPDAL        1     0
AGTCCGCATCCGGCGCGTGTG     SPHPARV        1     0
AGTCCGCATCCGGGTAATGGT     SPHPGNG        1     0
AGTCCGCATCCGGTGTTGCAT     SPHPVLH        1     0
AGTCCGCATCCGGTTCTTGCT     SPHPVLA        1     0
AGTCCGCATCCGTATAGTCTT     SPHPYSL        1     0
AGTCCGCATCCGTATATTAAT     SPHPYIN        1     0
AGTCCGCATCCGTATGATCTT     SPHPYDL        1     0
AGTCCGCATCCGTATGCGCGG     SPHPYAR        1     0
AGTCCGCATCCGTCTCAGTGT     SPHPSQC        1     0
AGTCCGCATCCGTGGCTTCCT     SPHPWLP        1     0
AGTCCGCATCCGTGTACTTAG     SPHPCTQ        1     0
AGTCCGCATCCGTTTCAGCCG     SPHPFQP        1     0
AGTCCGCATCCTAAGCCTGTT     SPHPKPV        1     0
AGTCCGCATCCTAATCCTAAT     SPHPNPN        1     0
AGTCCGCATCCTACGACGAAT     SPHPTTN        1     0
AGTCCGCATCCTACGCATGGT     SPHPTHG        1     0
AGTCCGCATCCTACTCAGTCG     SPHPTQS        1     0
AGTCCGCATCCTACTCCGCTG     SPHPTPL        1     0
AGTCCGCATCCTACTCCGGGT     SPHPTPG        1     0
AGTCCGCATCCTACTGCGCGT     SPHPTAR        1     0
AGTCCGCATCCTAGTACGTCT     SPHPSTS        1     0
AGTCCGCATCCTAGTCCGCAG     SPHPSPQ        1     0
AGTCCGCATCCTATTATGCCT     SPHPIMP        1     0
AGTCCGCATCCTCAGAGGGGT     SPHPQRG        1     0
AGTCCGCATCCTCAGGATTTG     SPHPQDL        1     0
AGTCCGCATCCTCATCATCAT     SPHPHHH        1     0
AGTCCGCATCCTCCGAAGAAG     SPHPPKK        1     0
AGTCCGCATCCTCCGAGGGTG     SPHPPRV        1     0
AGTCCGCATCCTCCGCTGACT     SPHPPLT        1     0
AGTCCGCATCCTCCTAAGCCG     SPHPPKP        1     0
AGTCCGCATCCTCCTCAGTTG     SPHPPQL        1     0
AGTCCGCATCCTCTGGCTGAT     SPHPLAD        1     0
AGTCCGCATCCTCTGGTGGAG     SPHPLVE        1     0
AGTCCGCATCCTCTTGTGTAT     SPHPLVY        1     0
AGTCCGCATCCTGAGCCGTCG     SPHPEPS        1     0
AGTCCGCATCCTGAGTCGCCG     SPHPESP        1     0
AGTCCGCATCCTGAGTCTTAT     SPHPESY        1     0
AGTCCGCATCCTGATTCTCGT     SPHPDSR        1     0
AGTCCGCATCCTGGTGATTAT     SPHPGDY        1     0
AGTCCGCATCCTGGTTTGCTT     SPHPGLL        1     0
AGTCCGCATCCTGTTGCTCCT     SPHPVAP        1     0
AGTCCGCATCCTTATTGGGTG     SPHPYWV        1     0
AGTCCGCATCCTTCGATTCCT     SPHPSIP        1     0
AGTCCGCATCCTTCGCCTCCT     SPHPSPP        1     0
AGTCCGCATCCTTCGTGGCAT     SPHPSWH        1     0
AGTCCGCATCCTTCTAATACG     SPHPSNT        1     0
AGTCCGCATCCTTCTAGGCTG     SPHPSRL        1     0
AGTCCGCATCCTTTTAATGAG     SPHPFNE        1     0
AGTCCGCATCGGAGTCTGAAT     SPHRSLN        1     0
AGTCCGCATCGGAGTGAGACG     SPHRSET        1     0
AGTCCGCATCGGATGCCGCAT     SPHRMPH        1     0
AGTCCGCATCGGCATCCTTCT     SPHRHPS        1     0
AGTCCGCATCGGCTTCCGATT     SPHRLPI        1     0
AGTCCGCATCGGGCTTCGCAG     SPHRASQ        1     0
AGTCCGCATCGGTCGTGTCCG     SPHRSCP        1     0
AGTCCGCATCGTATTTCGCAG     SPHRISQ        1     0
AGTCCGCATCGTCATATTCTG     SPHRHIL        1     0
AGTCCGCATCGTCCTGCTTAT     SPHRPAY        1     0
AGTCCGCATCGTCCTTTGCCT     SPHRPLP        1     0
AGTCCGCATCGTCTGACGCTT     SPHRLTL        1     0
AGTCCGCATCGTCTTAGTATG     SPHRLSM        1     0
AGTCCGCATCGTCTTGATAAT     SPHRLDN        1     0
AGTCCGCATCGTGATACTTCG     SPHRDTS        1     0
AGTCCGCATCGTGCTCTTTCT     SPHRALS        1     0
AGTCCGCATCGTTAGATGTTG     SPHRQML        1     0
AGTCCGCATCGTTCGTTTGAT     SPHRSFD        1     0
AGTCCGCATCGTTTGATTCCG     SPHRLIP        1     0
AGTCCGCATCGTTTTTTGCAG     SPHRFLQ        1     0
AGTCCGCATCTGAATAGGTTT     SPHLNRF        1     0
AGTCCGCATCTGACGCATTTG     SPHLTHL        1     0
AGTCCGCATCTGACTACTAAT     SPHLTTN        1     0
AGTCCGCATCTGACTCTTCAG     SPHLTLQ        1     0
AGTCCGCATCTGATGTCGCGT     SPHLMSR        1     0
AGTCCGCATCTGCAGGATATT     SPHLQDI        1     0
AGTCCGCATCTGCATAGTAGT     SPHLHSS        1     0
AGTCCGCATCTGCCGGGGAGT     SPHLPGS        1     0
AGTCCGCATCTGCCTGGGTAT     SPHLPGY        1     0
AGTCCGCATCTGCTGCGTTGG     SPHLLRW        1     0
AGTCCGCATCTGCTTACGTAG     SPHLLTQ        1     0
AGTCCGCATCTGCTTGATCTT     SPHLLDL        1     0
AGTCCGCATCTGGCTCCTACG     SPHLAPT        1     0
AGTCCGCATCTGGTTAGTGAT     SPHLVSD        1     0
AGTCCGCATCTGTTTCTTCCG     SPHLFLP        1     0
AGTCCGCATCTTAAGCTGCAG     SPHLKLQ        1     0
AGTCCGCATCTTAAGGTGAGG     SPHLKVR        1     0
AGTCCGCATCTTAATACTGCT     SPHLNTA        1     0
AGTCCGCATCTTACGTTTGGG     SPHLTFG        1     0
AGTCCGCATCTTACTGGTCGT     SPHLTGR        1     0
AGTCCGCATCTTCATATGGCT     SPHLHMA        1     0
AGTCCGCATCTTCATATTCCG     SPHLHIP        1     0
AGTCCGCATCTTCCGAGTAAT     SPHLPSN        1     0
AGTCCGCATCTTCCTCCGGCT     SPHLPPA        1     0
AGTCCGCATCTTCGGATGAAT     SPHLRMN        1     0
AGTCCGCATCTTCGTCATTAG     SPHLRHQ        1     0
AGTCCGCATCTTCGTCTGTTG     SPHLRLL        1     0
AGTCCGCATCTTCTGGGGCTT     SPHLLGL        1     0
AGTCCGCATCTTGGGTTTACT     SPHLGFT        1     0
AGTCCGCATCTTGTGGGTGGT     SPHLVGG        1     0
AGTCCGCATCTTGTTCCTCCT     SPHLVPP        1     0
AGTCCGCATCTTTCTAAGCTT     SPHLSKL        1     0
AGTCCGCATCTTTCTATTGGT     SPHLSIG        1     0
AGTCCGCATGAGACGCTTCCT     SPHETLP        1     0
AGTCCGCATGAGAGTGTGACG     SPHESVT        1     0
AGTCCGCATGAGATGAGGTTG     SPHEMRL        1     0
AGTCCGCATGAGATTGCTTCT     SPHEIAS        1     0
AGTCCGCATGAGCCGGCTACT     SPHEPAT        1     0
AGTCCGCATGAGCCTATGAAT     SPHEPMN        1     0
AGTCCGCATGAGCCTCCGTCG     SPHEPPS        1     0
AGTCCGCATGAGCCTCCTCTT     SPHEPPL        1     0
AGTCCGCATGAGCCTGCTGCT     SPHEPAA        1     0
AGTCCGCATGAGCCTTGGCTG     SPHEPWL        1     0
AGTCCGCATGAGCGTTGTCTG     SPHERCL        1     0
AGTCCGCATGAGCTGTCTACT     SPHELST        1     0
AGTCCGCATGAGCTTCGGCCT     SPHELRP        1     0
AGTCCGCATGAGGAGCCGCAT     SPHEEPH        1     0
AGTCCGCATGAGGATCCGATT     SPHEDPI        1     0
AGTCCGCATGAGGCTCAGCCG     SPHEAQP        1     0
AGTCCGCATGAGGCTCCGAGG     SPHEAPR        1     0
AGTCCGCATGAGGGGGGGTGT     SPHEGGC        1     0
AGTCCGCATGAGGTTACTACT     SPHEVTT        1     0
AGTCCGCATGAGTATCAGAGG     SPHEYQR        1     0
AGTCCGCATGAGTTTACGCTG     SPHEFTL        1     0
AGTCCGCATGAGTTTCGTCTT     SPHEFRL        1     0
AGTCCGCATGATACGAAGCTG     SPHDTKL        1     0
AGTCCGCATGATACGACGATG     SPHDTTM        1     0
AGTCCGCATGATACGAGGGGT     SPHDTRG        1     0
AGTCCGCATGATATTTCGCCT     SPHDISP        1     0
AGTCCGCATGATCAGTATCCT     SPHDQYP        1     0
AGTCCGCATGATCATCCGGTG     SPHDHPV        1     0
AGTCCGCATGATCATCCGTCG     SPHDHPS        1     0
AGTCCGCATGATCCGAAGGTT     SPHDPKV        1     0
AGTCCGCATGATCCGCCGTGG     SPHDPPW        1     0
AGTCCGCATGATCCGGTTCCG     SPHDPVP        1     0
AGTCCGCATGATCGTCCGAAG     SPHDRPK        1     0
AGTCCGCATGATCTTGCGAAT     SPHDLAN        1     0
AGTCCGCATGATCTTGGGCCT     SPHDLGP        1     0
AGTCCGCATGATGAGCATAAT     SPHDEHN        1     0
AGTCCGCATGATGATATTTAT     SPHDDIY        1     0
AGTCCGCATGATGCGCAGTTG     SPHDAQL        1     0
AGTCCGCATGATGGGGCTGTG     SPHDGAV        1     0
AGTCCGCATGATGTGGCTATG     SPHDVAM        1     0
AGTCCGCATGATTCTTGGGAT     SPHDSWD        1     0
AGTCCGCATGCCCCGGATAGT     SPHAPDS        1     0
AGTCCGCATGCGAATCCTTAT     SPHANPY        1     0
AGTCCGCATGCGAATTCGCCG     SPHANSP        1     0
AGTCCGCATGCGCCGCTTTAT     SPHAPLY        1     0
AGTCCGCATGCGTCGAATGCT     SPHASNA        1     0
AGTCCGCATGCGTTTTGGGCG     SPHAFWA        1     0
AGTCCGCATGCTACTGCTACG     SPHATAT        1     0
AGTCCGCATGCTAGGCCTATG     SPHARPM        1     0
AGTCCGCATGCTAGTGGGAAT     SPHASGN        1     0
AGTCCGCATGCTCCTCTGCCG     SPHAPLP        1     0
AGTCCGCATGCTCCTCTTTTT     SPHAPLF        1     0
AGTCCGCATGCTCGTCATTAT     SPHARHY        1     0
AGTCCGCATGCTCGTCCGCCT     SPHARPP        1     0
AGTCCGCATGCTCGTGCGATT     SPHARAI        1     0
AGTCCGCATGCTCTGCGGTCT     SPHALRS        1     0
AGTCCGCATGCTCTTACGCTG     SPHALTL        1     0
AGTCCGCATGCTCTTCATCGG     SPHALHR        1     0
AGTCCGCATGCTCTTCCGAAG     SPHALPK        1     0
AGTCCGCATGCTGAGCTGTAT     SPHAELY        1     0
AGTCCGCATGCTGATCATAGG     SPHADHR        1     0
AGTCCGCATGCTGATGATAGG     SPHADDR        1     0
AGTCCGCATGCTGGTTTTACG     SPHAGFT        1     0
AGTCCGCATGCTGTTGAGCAG     SPHAVEQ        1     0
AGTCCGCATGCTTAGACGATG     SPHAQTM        1     0
AGTCCGCATGCTTAGCTGTAT     SPHAQLY        1     0
AGTCCGCATGCTTCTAGGCCT     SPHASRP        1     0
AGTCCGCATGCTTCTCCGCGT     SPHASPR        1     0
AGTCCGCATGCTTGGAGTCAG     SPHAWSQ        1     0
AGTCCGCATGCTTTTGCTTCT     SPHAFAS        1     0
AGTCCGCATGGATGGTATTAT     SPHGWYY        1     0
AGTCCGCATGGGAAGGATTTG     SPHGKDL        1     0
AGTCCGCATGGGAATTATATG     SPHGNYM        1     0
AGTCCGCATGGGAATTTTCGG     SPHGNFR        1     0
AGTCCGCATGGGACGCCTCGG     SPHGTPR        1     0
AGTCCGCATGGGCAGATTTTG     SPHGQIL        1     0
AGTCCGCATGGGCCGCAGCTT     SPHGPQL        1     0
AGTCCGCATGGGGCTCGGGTT     SPHGARV        1     0
AGTCCGCATGGGGGTTCTCCT     SPHGGSP        1     0
AGTCCGCATGGGGTGCATCCG     SPHGVHP        1     0
AGTCCGCATGGGGTGCGTGTG     SPHGVRV        1     0
AGTCCGCATGGGGTTGAGTGT     SPHGVEC        1     0
AGTCCGCATGGGTCGTCGAGG     SPHGSSR        1     0
AGTCCGCATGGGTCTATGACG     SPHGSMT        1     0
AGTCCGCATGGGTGTGATCCG     SPHGCDP        1     0
AGTCCGCATGGTACTCCTCTG     SPHGTPL        1     0
AGTCCGCATGGTCAGATGACT     SPHGQMT        1     0
AGTCCGCATGGTCAGCTTCGT     SPHGQLR        1     0
AGTCCGCATGGTCATTCGTTT     SPHGHSF        1     0
AGTCCGCATGGTCCGAGTTCT     SPHGPSS        1     0
AGTCCGCATGGTCCTGCTTCG     SPHGPAS        1     0
AGTCCGCATGGTCTTGCTCCT     SPHGLAP        1     0
AGTCCGCATGGTGCGATTGTT     SPHGAIV        1     0
AGTCCGCATGGTGCTCCTCTT     SPHGAPL        1     0
AGTCCGCATGGTGCTGAGCAT     SPHGAEH        1     0
AGTCCGCATGGTTCTGGGCGG     SPHGSGR        1     0
AGTCCGCATGGTTTGGCTTGT     SPHGLAC        1     0
AGTCCGCATGGTTTTACTCTT     SPHGFTL        1     0
AGTCCGCATGTGAAGCCTTTT     SPHVKPF        1     0
AGTCCGCATGTGAATCCGGTG     SPHVNPV        1     0
AGTCCGCATGTGAATCGTCTT     SPHVNRL        1     0
AGTCCGCATGTGAATGAGCTT     SPHVNEL        1     0
AGTCCGCATGTGACGGATGAT     SPHVTDD        1     0
AGTCCGCATGTGACTACGAAT     SPHVTTN        1     0
AGTCCGCATGTGACTCCGCTT     SPHVTPL        1     0
AGTCCGCATGTGCATACGCTT     SPHVHTL        1     0
AGTCCGCATGTGCATTCTAAT     SPHVHSN        1     0
AGTCCGCATGTGCCGCCGACT     SPHVPPT        1     0
AGTCCGCATGTGCCGTCTTAT     SPHVPSY        1     0
AGTCCGCATGTGCTTTATAGT     SPHVLYS        1     0
AGTCCGCATGTGGAGCGTTTT     SPHVERF        1     0
AGTCCGCATGTGGCTTATAGT     SPHVAYS        1     0
AGTCCGCATGTGGTGGTGAGT     SPHVVVS        1     0
AGTCCGCATGTGTCGAGGTCT     SPHVSRS        1     0
AGTCCGCATGTGTCTAAGCTG     SPHVSKL        1     0
AGTCCGCATGTGTCTGGTCAT     SPHVSGH        1     0
AGTCCGCATGTGTTGACTAAT     SPHVLTN        1     0
AGTCCGCATGTGTTGTGGGCT     SPHVLWA        1     0
AGTCCGCATGTGTTTACTCCT     SPHVFTP        1     0
AGTCCGCATGTTAGTTATCTG     SPHVSYL        1     0
AGTCCGCATGTTCAGCTGCCT     SPHVQLP        1     0
AGTCCGCATGTTCCGAGGCAT     SPHVPRH        1     0
AGTCCGCATGTTCCGCCGTAT     SPHVPPY        1     0
AGTCCGCATGTTCCTAAGGCT     SPHVPKA        1     0
AGTCCGCATGTTCGGTCTCAT     SPHVRSH        1     0
AGTCCGCATGTTGGTCATCGT     SPHVGHR        1     0
AGTCCGCATGTTTATCGGGCG     SPHVYRA        1     0
AGTCCGCATTAGAAGAGTCAT     SPHQKSH        1     0
AGTCCGCATTAGGCGTATCGG     SPHQAYR        1     0
AGTCCGCATTAGGCTTGTCCT     SPHQACP        1     0
AGTCCGCATTAGGGTCATCTT     SPHQGHL        1     0
AGTCCGCATTAGGGTCCGTAT     SPHQGPY        1     0
AGTCCGCATTAGGGTTATCAT     SPHQGYH        1     0
AGTCCGCATTAGGTTATGCCT     SPHQVMP        1     0
AGTCCGCATTATAAGGCTCGT     SPHYKAR        1     0
AGTCCGCATTATACGGTTAAG     SPHYTVK        1     0
AGTCCGCATTATACTATTCGT     SPHYTIR        1     0
AGTCCGCATTATACTCCGCAG     SPHYTPQ        1     0
AGTCCGCATTATATGTTGCGT     SPHYMLR        1     0
AGTCCGCATTATATTCCTCCG     SPHYIPP        1     0
AGTCCGCATTATCAGTATATT     SPHYQYI        1     0
AGTCCGCATTATCATACTCAT     SPHYHTH        1     0
AGTCCGCATTATCGGAGTTGT     SPHYRSC        1     0
AGTCCGCATTATTCGTATAAT     SPHYSYN        1     0
AGTCCGCATTCGACGACTGAT     SPHSTTD        1     0
AGTCCGCATTCGACGCCGTTG     SPHSTPL        1     0
AGTCCGCATTCGATGCCTTGT     SPHSMPC        1     0
AGTCCGCATTCGATTTCGCCG     SPHSISP        1     0
AGTCCGCATTCGCCGTTGTTT     SPHSPLF        1     0
AGTCCGCATTCGCCTCCTTAG     SPHSPPQ        1     0
AGTCCGCATTCGGATCAGACT     SPHSDQT        1     0
AGTCCGCATTCTAATACGTAT     SPHSNTY        1     0
AGTCCGCATTCTACTAGTTCG     SPHSTSS        1     0
AGTCCGCATTCTACTGGTCCT     SPHSTGP        1     0
AGTCCGCATTCTCAGACTAGT     SPHSQTS        1     0
AGTCCGCATTCTCGGGCGCCG     SPHSRAP        1     0
AGTCCGCATTCTCGGGCTCCT     SPHSRAP        1     0
AGTCCGCATTCTCTGATGACG     SPHSLMT        1     0
AGTCCGCATTCTCTTCGGATT     SPHSLRI        1     0
AGTCCGCATTCTGGGCTTCAT     SPHSGLH        1     0
AGTCCGCATTGGAATGGTCTG     SPHWNGL        1     0
AGTCCGCATTGGATGCCTTTG     SPHWMPL        1     0
AGTCCGCATTGGATGGCTGAT     SPHWMAD        1     0
AGTCCGCATTGGATTCTTCAT     SPHWILH        1     0
AGTCCGCATTGGCAGCATTAT     SPHWQHY        1     0
AGTCCGCATTGGCCGCAGCTT     SPHWPQL        1     0
AGTCCGCATTGGGTGGCTTTT     SPHWVAF        1     0
AGTCCGCATTGGGTTACGCTG     SPHWVTL        1     0
AGTCCGCATTGGTTTCCTCCG     SPHWFPP        1     0
AGTCCGCATTGTACTCTGTAT     SPHCTLY        1     0
AGTCCGCATTGTGAGTCTTCT     SPHCESS        1     0
AGTCCGCATTGTGGGGTTTCG     SPHCGVS        1     0
AGTCCGCATTTGAAGCTTCCG     SPHLKLP        1     0
AGTCCGCATTTGAATCAGCAG     SPHLNQQ        1     0
AGTCCGCATTTGACTATGTAT     SPHLTMY        1     0
AGTCCGCATTTGCATGATTCT     SPHLHDS        1     0
AGTCCGCATTTGCATTGGACG     SPHLHWT        1     0
AGTCCGCATTTGCCGCCTCGG     SPHLPPR        1     0
AGTCCGCATTTGCCGCCTCTG     SPHLPPL        1     0
AGTCCGCATTTGCCTCTTTGG     SPHLPLW        1     0
AGTCCGCATTTGGCTCAGGAT     SPHLAQD        1     0
AGTCCGCATTTGGGGCCTTTT     SPHLGPF        1     0
AGTCCGCATTTTCAGCTTGTG     SPHFQLV        1     0
AGTCCGCATTTTCCTCCGTTG     SPHFPPL        1     0
AGTCCGCATTTTCGTCTGCAT     SPHFRLH        1     0
AGTCCGCATTTTCTTCCGCCT     SPHFLPP        1     0
AGTCCGCATTTTGCTGAGATT     SPHFAEI        1     0
AGTCCGCATTTTGCTGATCGT     SPHFADR        1     0
AGTCCGCATTTTTCTCGGTCT     SPHFSRS        1     0
AGTCCGCCAAAGCATGCTACT     SPPKHAT        1     0
AGTCCGCCAACTGCTCTGCAT     SPPTALH        1     0
AGTCCGCCACAGACTTCGCTT     SPPQTSL        1     0
AGTCCGCCACATGCTATTCAG     SPPHAIQ        1     0
AGTCCGCCACCTAGTTATGAT     SPPPSYD        1     0
AGTCCGCCACGTGCTAGTACT     SPPRAST        1     0
AGTCCGCCACTTATGCGTCAT     SPPLMRH        1     0
AGTCCGCCGAAAACTCATCCG     SPPKTHP        1     0
AGTCCGCCGAAGAAGTGGATT     SPPKKWI        1     0
AGTCCGCCGAAGACTGATCAT     SPPKTDH        1     0
AGTCCGCCGAAGAGTAATCGG     SPPKSNR        1     0
AGTCCGCCGAAGATGCCGTTT     SPPKMPF        1     0
AGTCCGCCGAAGATGGATTAT     SPPKMDY        1     0
AGTCCGCCGAAGCATCTGTCG     SPPKHLS        1     0
AGTCCGCCGAAGCATGGTGAT     SPPKHGD        1     0
AGTCCGCCGAAGCCGTTTCTT     SPPKPFL        1     0
AGTCCGCCGAAGCTGGTGGAG     SPPKLVE        1     0
AGTCCGCCGAAGCTGTTTATG     SPPKLFM        1     0
AGTCCGCCGAAGGTGCCTCCT     SPPKVPP        1     0
AGTCCGCCGAAGGTGCCTTTT     SPPKVPF        1     0
AGTCCGCCGAAGTTGGAGTTG     SPPKLEL        1     0
AGTCCGCCGAAGTTTACGTTT     SPPKFTF        1     0
AGTCCGCCGAATAAGCTTCAT     SPPNKLH        1     0
AGTCCGCCGAATAAGTTGACT     SPPNKLT        1     0
AGTCCGCCGAATAATCTTCTG     SPPNNLL        1     0
AGTCCGCCGAATACGCCTTCG     SPPNTPS        1     0
AGTCCGCCGAATACGTTTCGT     SPPNTFR        1     0
AGTCCGCCGAATACTCGTAAT     SPPNTRN        1     0
AGTCCGCCGAATAGTGTGCCG     SPPNSVP        1     0
AGTCCGCCGAATATGTCGTCT     SPPNMSS        1     0
AGTCCGCCGAATATTAGGCTT     SPPNIRL        1     0
AGTCCGCCGAATCAGCATCGT     SPPNQHR        1     0
AGTCCGCCGAATCATAATACG     SPPNHNT        1     0
AGTCCGCCGAATCATACGATG     SPPNHTM        1     0
AGTCCGCCGAATCATTGGTCT     SPPNHWS        1     0
AGTCCGCCGAATCCGATGCGG     SPPNPMR        1     0
AGTCCGCCGAATCCGGCTGAT     SPPNPAD        1     0
AGTCCGCCGAATCCTCGTTTT     SPPNPRF        1     0
AGTCCGCCGAATCCTTATCTG     SPPNPYL        1     0
AGTCCGCCGAATCCTTATGCG     SPPNPYA        1     0
AGTCCGCCGAATCGGATGCAG     SPPNRMQ        1     0
AGTCCGCCGAATCGGTTTATT     SPPNRFI        1     0
AGTCCGCCGAATCTTACTCAG     SPPNLTQ        1     0
AGTCCGCCGAATCTTCATCCT     SPPNLHP        1     0
AGTCCGCCGAATGAGAGGTCT     SPPNERS        1     0
AGTCCGCCGAATGATAATAAT     SPPNDNN        1     0
AGTCCGCCGAATGCTAAGCGT     SPPNAKR        1     0
AGTCCGCCGAATGCTAGTCCT     SPPNASP        1     0
AGTCCGCCGAATGCTCCTGTG     SPPNAPV        1     0
AGTCCGCCGAATGTGACGCCT     SPPNVTP        1     0
AGTCCGCCGAATGTGCATTGT     SPPNVHC        1     0
AGTCCGCCGAATGTTCTGCCT     SPPNVLP        1     0
AGTCCGCCGAATTATGAGAGG     SPPNYER        1     0
AGTCCGCCGAATTATGCTTCT     SPPNYAS        1     0
AGTCCGCCGAATTCTCCTATT     SPPNSPI        1     0
AGTCCGCCGAATTGTTCTAGG     SPPNCSR        1     0
AGTCCGCCGAATTTGACGCTG     SPPNLTL        1     0
AGTCCGCCGAATTTGTCTGAT     SPPNLSD        1     0
AGTCCGCCGACGACGCGGTAT     SPPTTRY        1     0
AGTCCGCCGACGAGTCCTCAG     SPPTSPQ        1     0
AGTCCGCCGACGCAGATTCCA     SPPTQIP        1     0
AGTCCGCCGACGCAGCTGTAT     SPPTQLY        1     0
AGTCCGCCGACGCATCAGCCG     SPPTHQP        1     0
AGTCCGCCGACGCCGCCTATT     SPPTPPI        1     0
AGTCCGCCGACGCCGCTGCTG     SPPTPLL        1     0
AGTCCGCCGACGCCGTTGAAT     SPPTPLN        1     0
AGTCCGCCGACGCCTCGTCTG     SPPTPRL        1     0
AGTCCGCCGACGCCTTTTATT     SPPTPFI        1     0
AGTCCGCCGACGCTTGTGTGG     SPPTLVW        1     0
AGTCCGCCGACGCTTTATACG     SPPTLYT        1     0
AGTCCGCCGACGCTTTCTACT     SPPTLST        1     0
AGTCCGCCGACGGTGAGGTGT     SPPTVRC        1     0
AGTCCGCCGACGGTTCCTCGG     SPPTVPR        1     0
AGTCCGCCGACGTATCCGGGT     SPPTYPG        1     0
AGTCCGCCGACGTATTTGGTG     SPPTYLV        1     0
AGTCCGCCGACGTCTTCGGAT     SPPTSSD        1     0
AGTCCGCCGACGTGTATGCCT     SPPTCMP        1     0
AGTCCGCCGACGTTTCTGAGT     SPPTFLS        1     0
AGTCCGCCGACGTTTGCTAAT     SPPTFAN        1     0
AGTCCGCCGACTAAGACGGGG     SPPTKTG        1     0
AGTCCGCCGACTAAGCTTTTG     SPPTKLL        1     0
AGTCCGCCGACTACGAGGTTG     SPPTTRL        1     0
AGTCCGCCGACTACTACTTTT     SPPTTTF        1     0
AGTCCGCCGACTATTGAGATT     SPPTIEI        1     0
AGTCCGCCGACTCATCTTCAT     SPPTHLH        1     0
AGTCCGCCGACTCCGCATCAT     SPPTPHH        1     0
AGTCCGCCGACTCCGCCTCGT     SPPTPPR        1     0
AGTCCGCCGACTCCTACGCCT     SPPTPTP        1     0
AGTCCGCCGACTCCTCCGTGT     SPPTPPC        1     0
AGTCCGCCGACTCCTCTTAGT     SPPTPLS        1     0
AGTCCGCCGACTCGTACGATG     SPPTRTM        1     0
AGTCCGCCGACTCTGAGGGAG     SPPTLRE        1     0
AGTCCGCCGACTCTGCATCAT     SPPTLHH        1     0
AGTCCGCCGACTCTTAGTTGG     SPPTLSW        1     0
AGTCCGCCGACTGAGAGTCTT     SPPTESL        1     0
AGTCCGCCGACTGAGCCGTTG     SPPTEPL        1     0
AGTCCGCCGACTGATCTTCCT     SPPTDLP        1     0
AGTCCGCCGACTGCTCCGTTT     SPPTAPF        1     0
AGTCCGCCGACTGTTAGGCCT     SPPTVRP        1     0
AGTCCGCCGACTGTTGAGCAT     SPPTVEH        1     0
AGTCCGCCGACTTATAGGATT     SPPTYRI        1     0
AGTCCGCCGACTTCTATTCAT     SPPTSIH        1     0
AGTCCGCCGACTTGGAAGCAT     SPPTWKH        1     0
AGTCCGCCGACTTGGAATATT     SPPTWNI        1     0
AGTCCGCCGACTTTTCAGTAT     SPPTFQY        1     0
AGTCCGCCGACTTTTCCTGCT     SPPTFPA        1     0
AGTCCGCCGAGAGTTAAGCCT     SPPRVKP        1     0
AGTCCGCCGAGGACGATTAGT     SPPRTIS        1     0
AGTCCGCCGAGGCCGACGTGG     SPPRPTW        1     0
AGTCCGCCGAGGGTGCATACG     SPPRVHT        1     0
AGTCCGCCGAGGTTTGGTTCT     SPPRFGS        1     0
AGTCCGCCGAGGTTTTGGCTG     SPPRFWL        1     0
AGTCCGCCGAGGTTTTGTCCG     SPPRFCP        1     0
AGTCCGCCGAGTCAGACTCCG     SPPSQTP        1     0
AGTCCGCCGAGTCATGCGTGG     SPPSHAW        1     0
AGTCCGCCGAGTCATGTTCGT     SPPSHVR        1     0
AGTCCGCCGAGTCCTATTTCG     SPPSPIS        1     0
AGTCCGCCGAGTCCTCTGCCT     SPPSPLP        1     0
AGTCCGCCGAGTCTGTTGCTT     SPPSLLL        1     0
AGTCCGCCGAGTCTTTCTTCT     SPPSLSS        1     0
AGTCCGCCGAGTGCTAATCCG     SPPSANP        1     0
AGTCCGCCGAGTGGTAAGGTG     SPPSGKV        1     0
AGTCCGCCGAGTTATAGGTCG     SPPSYRS        1     0
AGTCCGCCGAGTTATTCTATG     SPPSYSM        1     0
AGTCCGCCGAGTTCTCCTCCG     SPPSSPP        1     0
AGTCCGCCGAGTTCTGCTGGT     SPPSSAG        1     0
AGTCCGCCGAGTTCTGTTGTT     SPPSSVV        1     0
AGTCCGCCGAGTTTGCAGCCT     SPPSLQP        1     0
AGTCCGCCGATCCGGTGGGTT     SPPIRWV        1     0
AGTCCGCCGATGAGTCTGTCG     SPPMSLS        1     0
AGTCCGCCGATGATTTATTAT     SPPMIYY        1     0
AGTCCGCCGATGCAGAAGCAT     SPPMQKH        1     0
AGTCCGCCGATGCAGCTGTTT     SPPMQLF        1     0
AGTCCGCCGATGCATGCTGAG     SPPMHAE        1     0
AGTCCGCCGATGCCGCCTTCG     SPPMPPS        1     0
AGTCCGCCGATGCGTTATTCG     SPPMRYS        1     0
AGTCCGCCGATGCTGCCGCGG     SPPMLPR        1     0
AGTCCGCCGATGCTGGTTGAT     SPPMLVD        1     0
AGTCCGCCGATGCTTAGGATG     SPPMLRM        1     0
AGTCCGCCGATGGGGCCTTCT     SPPMGPS        1     0
AGTCCGCCGATGGTTCGTGAT     SPPMVRD        1     0
AGTCCGCCGATGTCGCCTTCG     SPPMSPS        1     0
AGTCCGCCGATGTCTTCTCAG     SPPMSSQ        1     0
AGTCCGCCGATGTGGCCGCCT     SPPMWPP        1     0
AGTCCGCCGATTACGCCGGTG     SPPITPV        1     0
AGTCCGCCGATTAGTCCGGTG     SPPISPV        1     0
AGTCCGCCGATTATTATTCTG     SPPIIIL        1     0
AGTCCGCCGATTATTCGGTCT     SPPIIRS        1     0
AGTCCGCCGATTCAGAGTTTG     SPPIQSL        1     0
AGTCCGCCGATTCCTACTCCG     SPPIPTP        1     0
AGTCCGCCGATTCGTACGCTG     SPPIRTL        1     0
AGTCCGCCGATTCGTACTCTT     SPPIRTL        1     0
AGTCCGCCGATTCGTTCTATT     SPPIRSI        1     0
AGTCCGCCGATTCTGATGGGG     SPPILMG        1     0
AGTCCGCCGATTCTTGTTGAG     SPPILVE        1     0
AGTCCGCCGATTCTTTATAAT     SPPILYN        1     0
AGTCCGCCGATTGAGCTTATG     SPPIELM        1     0
AGTCCGCCGATTGCTTGGAAG     SPPIAWK        1     0
AGTCCGCCGATTGGGCAGAGG     SPPIGQR        1     0
AGTCCGCCGATTTATAGGCCT     SPPIYRP        1     0
AGTCCGCCGATTTGGCATCAG     SPPIWHQ        1     0
AGTCCGCCGATTTTGCGTTTG     SPPILRL        1     0
AGTCCGCCGCAGAAGAGTACG     SPPQKST        1     0
AGTCCGCCGCAGAATACTCAG     SPPQNTQ        1     0
AGTCCGCCGCAGAATCAGAAG     SPPQNQK        1     0
AGTCCGCCGCAGAATCGTCAT     SPPQNRH        1     0
AGTCCGCCGCAGACTCCGTAT     SPPQTPY        1     0
AGTCCGCCGCAGACTCGTATT     SPPQTRI        1     0
AGTCCGCCGCAGAGGTGGGTG     SPPQRWV        1     0
AGTCCGCCGCAGATGAAGTTG     SPPQMKL        1     0
AGTCCGCCGCAGATGGTGGCG     SPPQMVA        1     0
AGTCCGCCGCAGATTCAGACG     SPPQIQT        1     0
AGTCCGCCGCAGATTGCGTAT     SPPQIAY        1     0
AGTCCGCCGCAGCAGAATAAG     SPPQQNK        1     0
AGTCCGCCGCAGCAGTTGGGT     SPPQQLG        1     0
AGTCCGCCGCAGCATAAGACT     SPPQHKT        1     0
AGTCCGCCGCAGCATCCTACG     SPPQHPT        1     0
AGTCCGCCGCAGCATTCGCCT     SPPQHSP        1     0
AGTCCGCCGCAGCCGAAGTCG     SPPQPKS        1     0
AGTCCGCCGCAGCCGAATTCG     SPPQPNS        1     0
AGTCCGCCGCAGCCTAAGTCG     SPPQPKS        1     0
AGTCCGCCGCAGCCTAATCAG     SPPQPNQ        1     0
AGTCCGCCGCAGCCTCCTGGG     SPPQPPG        1     0
AGTCCGCCGCAGGAGCAGAAG     SPPQEQK        1     0
AGTCCGCCGCAGGAGCTTATG     SPPQELM        1     0
AGTCCGCCGCAGGATCCGGAT     SPPQDPD        1     0
AGTCCGCCGCAGGGTACGCAG     SPPQGTQ        1     0
AGTCCGCCGCAGGTTCCTCTT     SPPQVPL        1     0
AGTCCGCCGCAGGTTTTTAGG     SPPQVFR        1     0
AGTCCGCCGCAGTATACGCTG     SPPQYTL        1     0
AGTCCGCCGCAGTATACTCGT     SPPQYTR        1     0
AGTCCGCCGCAGTATATTTTG     SPPQYIL        1     0
AGTCCGCCGCAGTATTTTCTT     SPPQYFL        1     0
AGTCCGCCGCAGTCGTCGTCT     SPPQSSS        1     0
AGTCCGCCGCAGTCTGATGTG     SPPQSDV        1     0
AGTCCGCCGCAGTTTCGTCAG     SPPQFRQ        1     0
AGTCCGCCGCATAAGCCGCAG     SPPHKPQ        1     0
AGTCCGCCGCATAAGGTGACT     SPPHKVT        1     0
AGTCCGCCGCATAATAGGCCT     SPPHNRP        1     0
AGTCCGCCGCATAATTATTCT     SPPHNYS        1     0
AGTCCGCCGCATACGACTATG     SPPHTTM        1     0
AGTCCGCCGCATACGCCTCTT     SPPHTPL        1     0
AGTCCGCCGCATACTCAGCCT     SPPHTQP        1     0
AGTCCGCCGCATAGTAATTCT     SPPHSNS        1     0
AGTCCGCCGCATAGTGCGAAG     SPPHSAK        1     0
AGTCCGCCGCATAGTGCTGAT     SPPHSAD        1     0
AGTCCGCCGCATATGGTTCCT     SPPHMVP        1     0
AGTCCGCCGCATATTCCTCCG     SPPHIPP        1     0
AGTCCGCCGCATATTCCTCGT     SPPHIPR        1     0
AGTCCGCCGCATATTGGGCGT     SPPHIGR        1     0
AGTCCGCCGCATCAGAATAAT     SPPHQNN        1     0
AGTCCGCCGCATCAGCATGCT     SPPHQHA        1     0
AGTCCGCCGCATCAGGTGCAG     SPPHQVQ        1     0
AGTCCGCCGCATCATCAGTTG     SPPHHQL        1     0
AGTCCGCCGCATCATCCTGAT     SPPHHPD        1     0
AGTCCGCCGCATCATGATCCT     SPPHHDP        1     0
AGTCCGCCGCATCATGCTCCT     SPPHHAP        1     0
AGTCCGCCGCATCATTTGCCG     SPPHHLP        1     0
AGTCCGCCGCATCCGGATACG     SPPHPDT        1     0
AGTCCGCCGCATCCGTCTCAG     SPPHPSQ        1     0
AGTCCGCCGCATCCGTTGTGG     SPPHPLW        1     0
AGTCCGCCGCATCCTAATGGG     SPPHPNG        1     0
AGTCCGCCGCATCCTATTACG     SPPHPIT        1     0
AGTCCGCCGCATCCTCATCCG     SPPHPHP        1     0
AGTCCGCCGCATCCTCTGCCT     SPPHPLP        1     0
AGTCCGCCGCATCCTCTGTAT     SPPHPLY        1     0
AGTCCGCCGCATCCTGGTGCT     SPPHPGA        1     0
AGTCCGCCGCATCGTACGAAG     SPPHRTK        1     0
AGTCCGCCGCATCGTTATCTT     SPPHRYL        1     0
AGTCCGCCGCATCTTCCTACG     SPPHLPT        1     0
AGTCCGCCGCATCTTGGGTAT     SPPHLGY        1     0
AGTCCGCCGCATCTTGTTCCG     SPPHLVP        1     0
AGTCCGCCGCATGATTGGTCG     SPPHDWS        1     0
AGTCCGCCGCATGCTACTGTG     SPPHATV        1     0
AGTCCGCCGCATGCTAGTAAG     SPPHASK        1     0
AGTCCGCCGCATGGTCCTATT     SPPHGPI        1     0
AGTCCGCCGCATGTGCCGTTT     SPPHVPF        1     0
AGTCCGCCGCATGTGGATATT     SPPHVDI        1     0
AGTCCGCCGCATGTTCCGGAT     SPPHVPD        1     0
AGTCCGCCGCATGTTCCTCCG     SPPHVPP        1     0
AGTCCGCCGCATGTTTATTCG     SPPHVYS        1     0
AGTCCGCCGCATTAGATTTGT     SPPHQIC        1     0
AGTCCGCCGCATTAGCTGCCG     SPPHQLP        1     0
AGTCCGCCGCATTATACTGAT     SPPHYTD        1     0
AGTCCGCCGCATTATCTTTTG     SPPHYLL        1     0
AGTCCGCCGCATTCTAATCCT     SPPHSNP        1     0
AGTCCGCCGCATTCTAGTAAG     SPPHSSK        1     0
AGTCCGCCGCATTGGAATCCG     SPPHWNP        1     0
AGTCCGCCGCATTGTCTTTAT     SPPHCLY        1     0
AGTCCGCCGCATTGTGAAATT     SPPHCEI        1     0
AGTCCGCCGCATTTTATGACT     SPPHFMT        1     0
AGTCCGCCGCATTTTCCGCTT     SPPHFPL        1     0
AGTCCGCCGCCAGATTGTCCG     SPPPDCP        1     0
AGTCCGCCGCCGAAGCCGATG     SPPPKPM        1     0
AGTCCGCCGCCGACGTCTACG     SPPPTST        1     0
AGTCCGCCGCCGACTAATGTG     SPPPTNV        1     0
AGTCCGCCGCCGACTAATTAT     SPPPTNY        1     0
AGTCCGCCGCCGACTATTGCG     SPPPTIA        1     0
AGTCCGCCGCCGACTCCTTGG     SPPPTPW        1     0
AGTCCGCCGCCGAGTAATACT     SPPPSNT        1     0
AGTCCGCCGCCGAGTGCTGTG     SPPPSAV        1     0
AGTCCGCCGCCGATTAAGCCG     SPPPIKP        1     0
AGTCCGCCGCCGATTCCTCAG     SPPPIPQ        1     0
AGTCCGCCGCCGATTGATCAT     SPPPIDH        1     0
AGTCCGCCGCCGATTGATCTT     SPPPIDL        1     0
AGTCCGCCGCCGCAACTGCCT     SPPPQLP        1     0
AGTCCGCCGCCGCAGCATATT     SPPPQHI        1     0
AGTCCGCCGCCGCATCATAAG     SPPPHHK        1     0
AGTCCGCCGCCGCATCATAAT     SPPPHHN        1     0
AGTCCGCCGCCGCATCATCGG     SPPPHHR        1     0
AGTCCGCCGCCGCATTCTCGG     SPPPHSR        1     0
AGTCCGCCGCCGCCGAATCTT     SPPPPNL        1     0
AGTCCGCCGCCGCCGCATCCG     SPPPPHP        1     0
AGTCCGCCGCCGCCGTAGATG     SPPPPQM        1     0
AGTCCGCCGCCGCCGTTTATT     SPPPPFI        1     0
AGTCCGCCGCCGCCTACTGCT     SPPPPTA        1     0
AGTCCGCCGCCGCCTCATTTT     SPPPPHF        1     0
AGTCCGCCGCCGCCTCCGAGG     SPPPPPR        1     0
AGTCCGCCGCCGCCTCCTGCG     SPPPPPA        1     0
AGTCCGCCGCCGCCTCGTAAG     SPPPPRK        1     0
AGTCCGCCGCCGCCTTCTTAT     SPPPPSY        1     0
AGTCCGCCGCCGCTTAAGCCT     SPPPLKP        1     0
AGTCCGCCGCCGCTTATGCGT     SPPPLMR        1     0
AGTCCGCCGCCGCTTCGTGTG     SPPPLRV        1     0
AGTCCGCCGCCGCTTTCTTCG     SPPPLSS        1     0
AGTCCGCCGCCGGGGCATACT     SPPPGHT        1     0
AGTCCGCCGCCGGGTATTCCG     SPPPGIP        1     0
AGTCCGCCGCCGGTGTTTTGG     SPPPVFW        1     0
AGTCCGCCGCCGTATATGCAG     SPPPYMQ        1     0
AGTCCGCCGCCGTCGAATTCG     SPPPSNS        1     0
AGTCCGCCGCCGTCGCCTTCT     SPPPSPS        1     0
AGTCCGCCGCCGTCTAAGCCT     SPPPSKP        1     0
AGTCCGCCGCCGTCTAATTAT     SPPPSNY        1     0
AGTCCGCCGCCGTCTATGATT     SPPPSMI        1     0
AGTCCGCCGCCGTCTCATCCG     SPPPSHP        1     0
AGTCCGCCGCCGTCTTCTGTT     SPPPSSV        1     0
AGTCCGCCGCCGTGTCCGAAG     SPPPCPK        1     0
AGTCCGCCGCCGTTGCCGAAG     SPPPLPK        1     0
AGTCCGCCGCCGTTTACTGTG     SPPPFTV        1     0
AGTCCGCCGCCGTTTCAGCCT     SPPPFQP        1     0
AGTCCGCCGCCGTTTGGTGTT     SPPPFGV        1     0
AGTCCGCCGCCTAAGACGTAT     SPPPKTY        1     0
AGTCCGCCGCCTAAGCATCCT     SPPPKHP        1     0
AGTCCGCCGCCTAAGCCTCAT     SPPPKPH        1     0
AGTCCGCCGCCTACGTAGGTT     SPPPTQV        1     0
AGTCCGCCGCCTACGTATCCG     SPPPTYP        1     0
AGTCCGCCGCCTACTAATTCT     SPPPTNS        1     0
AGTCCGCCGCCTACTACGCTT     SPPPTTL        1     0
AGTCCGCCGCCTACTACTACG     SPPPTTT        1     0
AGTCCGCCGCCTACTATTCTG     SPPPTIL        1     0
AGTCCGCCGCCTACTCAGATT     SPPPTQI        1     0
AGTCCGCCGCCTACTCATCAT     SPPPTHH        1     0
AGTCCGCCGCCTACTCTTTAT     SPPPTLY        1     0
AGTCCGCCGCCTACTGATAAT     SPPPTDN        1     0
AGTCCGCCGCCTACTGATGCT     SPPPTDA        1     0
AGTCCGCCGCCTAGGCCTTTT     SPPPRPF        1     0
AGTCCGCCGCCTAGTAATCTT     SPPPSNL        1     0
AGTCCGCCGCCTAGTACTCGG     SPPPSTR        1     0
AGTCCGCCGCCTAGTTATGTT     SPPPSYV        1     0
AGTCCGCCGCCTAGTTTGCAT     SPPPSLH        1     0
AGTCCGCCGCCTATGCTTCCT     SPPPMLP        1     0
AGTCCGCCGCCTATTGCGCAG     SPPPIAQ        1     0
AGTCCGCCGCCTCAGCATACT     SPPPQHT        1     0
AGTCCGCCGCCTCAGCCTCAG     SPPPQPQ        1     0
AGTCCGCCGCCTCAGCCTCCG     SPPPQPP        1     0
AGTCCGCCGCCTCAGTATAAG     SPPPQYK        1     0
AGTCCGCCGCCTCATACTCCT     SPPPHTP        1     0
AGTCCGCCGCCTCATAGGGGT     SPPPHRG        1     0
AGTCCGCCGCCTCATCGGTAT     SPPPHRY        1     0
AGTCCGCCGCCTCATCTGTGT     SPPPHLC        1     0
AGTCCGCCGCCTCCGACGAAT     SPPPPTN        1     0
AGTCCGCCGCCTCCGATTACT     SPPPPIT        1     0
AGTCCGCCGCCTCCTCATACT     SPPPPHT        1     0
AGTCCGCCGCCTCCTCCGCTG     SPPPPPL        1     0
AGTCCGCCGCCTCCTCTGTTG     SPPPPLL        1     0
AGTCCGCCGCCTCCTGTTGCT     SPPPPVA        1     0
AGTCCGCCGCCTCCTTCGCAG     SPPPPSQ        1     0
AGTCCGCCGCCTCGGATTCCG     SPPPRIP        1     0
AGTCCGCCGCCTCGTAATCCG     SPPPRNP        1     0
AGTCCGCCGCCTCGTTCTTTT     SPPPRSF        1     0
AGTCCGCCGCCTCTGAATCGG     SPPPLNR        1     0
AGTCCGCCGCCTCTGACTTGC     SPPPLTC        1     0
AGTCCGCCGCCTCTGCATATT     SPPPLHI        1     0
AGTCCGCCGCCTCTGCGTACG     SPPPLRT        1     0
AGTCCGCCGCCTCTGTTTCAG     SPPPLFQ        1     0
AGTCCGCCGCCTCTTACGACT     SPPPLTT        1     0
AGTCCGCCGCCTCTTACTAGT     SPPPLTS        1     0
AGTCCGCCGCCTCTTATTTAT     SPPPLIY        1     0
AGTCCGCCGCCTCTTCAGTGT     SPPPLQC        1     0
AGTCCGCCGCCTCTTCGTAAT     SPPPLRN        1     0
AGTCCGCCGCCTCTTGGTATG     SPPPLGM        1     0
AGTCCGCCGCCTCTTTCTTCT     SPPPLSS        1     0
AGTCCGCCGCCTCTTTTTGAG     SPPPLFE        1     0
AGTCCGCCGCCTCTTTTTTGT     SPPPLFC        1     0
AGTCCGCCGCCTGATCCTCGT     SPPPDPR        1     0
AGTCCGCCGCCTGATCCTGTT     SPPPDPV        1     0
AGTCCGCCGCCTGCTGGGTTT     SPPPAGF        1     0
AGTCCGCCGCCTGGTCATCTG     SPPPGHL        1     0
AGTCCGCCGCCTGGTCCGCCT     SPPPGPP        1     0
AGTCCGCCGCCTGGTCCTCTG     SPPPGPL        1     0
AGTCCGCCGCCTGGTGTTGTT     SPPPGVV        1     0
AGTCCGCCGCCTGTGCCTATA     SPPPVPI        1     0
AGTCCGCCGCCTGTGTCTTAG     SPPPVSQ        1     0
AGTCCGCCGCCTGTTCCTGTT     SPPPVPV        1     0
AGTCCGCCGCCTTATCTTACT     SPPPYLT        1     0
AGTCCGCCGCCTTATTTTCAT     SPPPYFH        1     0
AGTCCGCCGCCTTCGATACAT     SPPPSIH        1     0
AGTCCGCCGCCTTCGCCTGCT     SPPPSPA        1     0
AGTCCGCCGCCTTCTACTAGG     SPPPSTR        1     0
AGTCCGCCGCCTTCTCCTTCT     SPPPSPS        1     0
AGTCCGCCGCCTTCTCGTTAT     SPPPSRY        1     0
AGTCCGCCGCCTTGGCCGGGT     SPPPWPG        1     0
AGTCCGCCGCCTTGTCCTCCT     SPPPCPP        1     0
AGTCCGCCGCCTTTGCCTACT     SPPPLPT        1     0
AGTCCGCCGCCTTTGCCTTTT     SPPPLPF        1     0
AGTCCGCCGCCTTTTATTCTG     SPPPFIL        1     0
AGTCCGCCGCCTTTTCGTCCT     SPPPFRP        1     0
AGTCCGCCGCGACATCATATG     SPPRHHM        1     0
AGTCCGCCGCGGACTGCTACG     SPPRTAT        1     0
AGTCCGCCGCGGATGACTCCG     SPPRMTP        1     0
AGTCCGCCGCGGATGGGGCTT     SPPRMGL        1     0
AGTCCGCCGCGGATTACTCCT     SPPRITP        1     0
AGTCCGCCGCGGCAGGCGACT     SPPRQAT        1     0
AGTCCGCCGCGGCATTATCAT     SPPRHYH        1     0
AGTCCGCCGCGGCTTACGCAT     SPPRLTH        1     0
AGTCCGCCGCGGCTTAGTATT     SPPRLSI        1     0
AGTCCGCCGCGGCTTATGTAT     SPPRLMY        1     0
AGTCCGCCGCGGGATGATTTG     SPPRDDL        1     0
AGTCCGCCGCGGGATGTGCCT     SPPRDVP        1     0
AGTCCGCCGCGGGCTAATTAT     SPPRANY        1     0
AGTCCGCCGCGGGGTAATAAG     SPPRGNK        1     0
AGTCCGCCGCGGGTGACTACT     SPPRVTT        1     0
AGTCCGCCGCGGGTGGATACG     SPPRVDT        1     0
AGTCCGCCGCGGGTGGTTCCG     SPPRVVP        1     0
AGTCCGCCGCGGGTTCCTTTG     SPPRVPL        1     0
AGTCCGCCGCGGTCGCAGTTT     SPPRSQF        1     0
AGTCCGCCGCGGTCTCATGCG     SPPRSHA        1     0
AGTCCGCCGCGGTTTTATTCG     SPPRFYS        1     0
AGTCCGCCGCGTAATCATACT     SPPRNHT        1     0
AGTCCGCCGCGTACTATGACT     SPPRTMT        1     0
AGTCCGCCGCGTACTCAGCCT     SPPRTQP        1     0
AGTCCGCCGCGTAGTTATATT     SPPRSYI        1     0
AGTCCGCCGCGTATGAATGGG     SPPRMNG        1     0
AGTCCGCCGCGTATTCTTTAT     SPPRILY        1     0
AGTCCGCCGCGTATTGCTTTT     SPPRIAF        1     0
AGTCCGCCGCGTCAGAAGCTG     SPPRQKL        1     0
AGTCCGCCGCGTCATTCTTGT     SPPRHSC        1     0
AGTCCGCCGCGTCCTATGCAG     SPPRPMQ        1     0
AGTCCGCCGCGTCCTATTCCT     SPPRPIP        1     0
AGTCCGCCGCGTCCTGCGCAT     SPPRPAH        1     0
AGTCCGCCGCGTCCTGCTTAG     SPPRPAQ        1     0
AGTCCGCCGCGTCTGAATCCT     SPPRLNP        1     0
AGTCCGCCGCGTCTGGGTCAT     SPPRLGH        1     0
AGTCCGCCGCGTCTTAATATA     SPPRLNI        1     0
AGTCCGCCGCGTCTTCGTGCT     SPPRLRA        1     0
AGTCCGCCGCGTGAGACTGCT     SPPRETA        1     0
AGTCCGCCGCGTGCTAAGACG     SPPRAKT        1     0
AGTCCGCCGCGTGCTATTCCT     SPPRAIP        1     0
AGTCCGCCGCGTGCTCCTGGT     SPPRAPG        1     0
AGTCCGCCGCGTGCTTCGATT     SPPRASI        1     0
AGTCCGCCGCGTGGGATTAAT     SPPRGIN        1     0
AGTCCGCCGCGTGTGCCTACG     SPPRVPT        1     0
AGTCCGCCGCGTGTTCTGCCT     SPPRVLP        1     0
AGTCCGCCGCGTTATCCGATG     SPPRYPM        1     0
AGTCCGCCGCGTTCTACTTCT     SPPRSTS        1     0
AGTCCGCCGCGTTCTGGGTCT     SPPRSGS        1     0
AGTCCGCCGCGTTCTTGGCCG     SPPRSWP        1     0
AGTCCGCCGCGTTTGGCTACT     SPPRLAT        1     0
AGTCCGCCGCGTTTTCCGCAT     SPPRFPH        1     0
AGTCCGCCGCTGAATCGGGTT     SPPLNRV        1     0
AGTCCGCCGCTGACTATGAAG     SPPLTMK        1     0
AGTCCGCCGCTGACTCGTCCT     SPPLTRP        1     0
AGTCCGCCGCTGACTCTGCTT     SPPLTLL        1     0
AGTCCGCCGCTGACTGGTTTG     SPPLTGL        1     0
AGTCCGCCGCTGACTTTTCTT     SPPLTFL        1     0
AGTCCGCCGCTGATGACGCAT     SPPLMTH        1     0
AGTCCGCCGCTGATTGGTCTG     SPPLIGL        1     0
AGTCCGCCGCTGCAGATGGAT     SPPLQMD        1     0
AGTCCGCCGCTGCCACCGACT     SPPLPPT        1     0
AGTCCGCCGCTGCCGTCTTCG     SPPLPSS        1     0
AGTCCGCCGCTGCCTGATGCG     SPPLPDA        1     0
AGTCCGCCGCTGCCTTTGTCG     SPPLPLS        1     0
AGTCCGCCGCTGCTGATGTGG     SPPLLMW        1     0
AGTCCGCCGCTGCTGCATATG     SPPLLHM        1     0
AGTCCGCCGCTGCTGGGGAGT     SPPLLGS        1     0
AGTCCGCCGCTGCTTATGCGT     SPPLLMR        1     0
AGTCCGCCGCTGCTTCTGTCT     SPPLLLS        1     0
AGTCCGCCGCTGCTTGATACT     SPPLLDT        1     0
AGTCCGCCGCTGCTTTATTCT     SPPLLYS        1     0
AGTCCGCCGCTGGGTAATCTG     SPPLGNL        1     0
AGTCCGCCGCTGGTGCATTGG     SPPLVHW        1     0
AGTCCGCCGCTGGTTACTTTT     SPPLVTF        1     0
AGTCCGCCGCTGGTTCCGGCT     SPPLVPA        1     0
AGTCCGCCGCTGGTTCGGGAG     SPPLVRE        1     0
AGTCCGCCGCTGTAGGGGTCG     SPPLQGS        1     0
AGTCCGCCGCTGTATAATCCG     SPPLYNP        1     0
AGTCCGCCGCTGTATGATTCG     SPPLYDS        1     0
AGTCCGCCGCTGTCTAAGCAG     SPPLSKQ        1     0
AGTCCGCCGCTGTCTCATCAG     SPPLSHQ        1     0
AGTCCGCCGCTGTCTTTGCAT     SPPLSLH        1     0
AGTCCGCCGCTGTGGAATATG     SPPLWNM        1     0
AGTCCGCCGCTGTGGTCGCCT     SPPLWSP        1     0
AGTCCGCCGCTGTTGATGCTG     SPPLLML        1     0
AGTCCGCCGCTTAAGAAGAAT     SPPLKKN        1     0
AGTCCGCCGCTTAATCTTCCT     SPPLNLP        1     0
AGTCCGCCGCTTACGATGCAT     SPPLTMH        1     0
AGTCCGCCGCTTACTGATCTT     SPPLTDL        1     0
AGTCCGCCGCTTAGGAATGTG     SPPLRNV        1     0
AGTCCGCCGCTTAGGTCTCCT     SPPLRSP        1     0
AGTCCGCCGCTTAGTCTGTGT     SPPLSLC        1     0
AGTCCGCCGCTTATGAAGTGG     SPPLMKW        1     0
AGTCCGCCGCTTATGATGCGT     SPPLMMR        1     0
AGTCCGCCGCTTATGTATGAT     SPPLMYD        1     0
AGTCCGCCGCTTATTATTTGG     SPPLIIW        1     0
AGTCCGCCGCTTCAGGGTTCG     SPPLQGS        1     0
AGTCCGCCGCTTCATAAGCCT     SPPLHKP        1     0
AGTCCGCCGCTTCATAGGTTG     SPPLHRL        1     0
AGTCCGCCGCTTCCGATGCGT     SPPLPMR        1     0
AGTCCGCCGCTTCCTACGCTT     SPPLPTL        1     0
AGTCCGCCGCTTCCTAGTGGG     SPPLPSG        1     0
AGTCCGCCGCTTCCTCCTCCG     SPPLPPP        1     0
AGTCCGCCGCTTCCTGGGACG     SPPLPGT        1     0
AGTCCGCCGCTTCGTAATCTG     SPPLRNL        1     0
AGTCCGCCGCTTCGTCCTGCT     SPPLRPA        1     0
AGTCCGCCGCTTCGTCTTTTG     SPPLRLL        1     0
AGTCCGCCGCTTCTGATTACT     SPPLLIT        1     0
AGTCCGCCGCTTCTGCCTAAT     SPPLLPN        1     0
AGTCCGCCGCTTCTGTGGCCG     SPPLLWP        1     0
AGTCCGCCGCTTCTTAGGGGG     SPPLLRG        1     0
AGTCCGCCGCTTCTTCCTACT     SPPLLPT        1     0
AGTCCGCCGCTTGAGAAGGTT     SPPLEKV        1     0
AGTCCGCCGCTTGCGAAGACT     SPPLAKT        1     0
AGTCCGCCGCTTGGTACTCTG     SPPLGTL        1     0
AGTCCGCCGCTTGGTCATCGG     SPPLGHR        1     0
AGTCCGCCGCTTGGTCCTATG     SPPLGPM        1     0
AGTCCGCCGCTTGGTGGGTCT     SPPLGGS        1     0
AGTCCGCCGCTTGGTTATAGG     SPPLGYR        1     0
AGTCCGCCGCTTGTGCTTTTG     SPPLVLL        1     0
AGTCCGCCGCTTGTTAGTCTT     SPPLVSL        1     0
AGTCCGCCGCTTGTTCCGTCT     SPPLVPS        1     0
AGTCCGCCGCTTGTTCCTACT     SPPLVPT        1     0
AGTCCGCCGCTTTCGCATTGG     SPPLSHW        1     0
AGTCCGCCGCTTTCGGGTACG     SPPLSGT        1     0
AGTCCGCCGCTTTCTAGTCCG     SPPLSSP        1     0
AGTCCGCCGCTTTTGCCGTTT     SPPLLPF        1     0
AGTCCGCCGCTTTTGCCTGTG     SPPLLPV        1     0
AGTCCGCCGCTTTTTACTGTT     SPPLFTV        1     0
AGTCCGCCGGAGACGAATACT     SPPETNT        1     0
AGTCCGCCGGAGACGCTTCAG     SPPETLQ        1     0
AGTCCGCCGGAGACTACTCAT     SPPETTH        1     0
AGTCCGCCGGAGCAGCTTGAG     SPPEQLE        1     0
AGTCCGCCGGAGCCGCCTTAT     SPPEPPY        1     0
AGTCCGCCGGAGCGTTTGAGG     SPPERLR        1     0
AGTCCGCCGGAGCTGCATACG     SPPELHT        1     0
AGTCCGCCGGAGCTTTATCTT     SPPELYL        1     0
AGTCCGCCGGAGGAGAATACG     SPPEENT        1     0
AGTCCGCCGGAGGATAGGCTT     SPPEDRL        1     0
AGTCCGCCGGAGGTGAAGCAG     SPPEVKQ        1     0
AGTCCGCCGGAGTATAAGCTT     SPPEYKL        1     0
AGTCCGCCGGAGTATGGTTTT     SPPEYGF        1     0
AGTCCGCCGGAGTATTATGAG     SPPEYYE        1     0
AGTCCGCCGGATAAGAATACG     SPPDKNT        1     0
AGTCCGCCGGATACTATGTAT     SPPDTMY        1     0
AGTCCGCCGGATAGTAATTAT     SPPDSNY        1     0
AGTCCGCCGGATCAGACTATT     SPPDQTI        1     0
AGTCCGCCGGATCCGAATTGG     SPPDPNW        1     0
AGTCCGCCGGATCCTAATTTG     SPPDPNL        1     0
AGTCCGCCGGATCCTATGCCT     SPPDPMP        1     0
AGTCCGCCGGATCCTCATCCT     SPPDPHP        1     0
AGTCCGCCGGATCCTCATGGT     SPPDPHG        1     0
AGTCCGCCGGATCCTTCGAAT     SPPDPSN        1     0
AGTCCGCCGGATCCTTTTTTG     SPPDPFL        1     0
AGTCCGCCGGATCGGTATTAT     SPPDRYY        1     0
AGTCCGCCGGATCGGTCGCGT     SPPDRSR        1     0
AGTCCGCCGGATCTGACGACT     SPPDLTT        1     0
AGTCCGCCGGATCTGACTCTT     SPPDLTL        1     0
AGTCCGCCGGATGCTGAGAAT     SPPDAEN        1     0
AGTCCGCCGGATGGTACGATT     SPPDGTI        1     0
AGTCCGCCGGATGTGAGTTCG     SPPDVSS        1     0
AGTCCGCCGGATGTTAAGTCG     SPPDVKS        1     0
AGTCCGCCGGATTAGGCTTCT     SPPDQAS        1     0
AGTCCGCCGGATTGGATGCAT     SPPDWMH        1     0
AGTCCGCCGGCGAGTAATCTT     SPPASNL        1     0
AGTCCGCCGGCGAGTCCGAAT     SPPASPN        1     0
AGTCCGCCGGCGAGTCCTAGT     SPPASPS        1     0
AGTCCGCCGGCGAGTCCTGTG     SPPASPV        1     0
AGTCCGCCGGCGATGATGCTG     SPPAMML        1     0
AGTCCGCCGGCGCAGCAGAAT     SPPAQQN        1     0
AGTCCGCCGGCGCCGCCGAGG     SPPAPPR        1     0
AGTCCGCCGGCGCCTATGTCT     SPPAPMS        1     0
AGTCCGCCGGCGCGTACTCCT     SPPARTP        1     0
AGTCCGCCGGCGCGTGATTAT     SPPARDY        1     0
AGTCCGCCGGCGCTTCGGGTG     SPPALRV        1     0
AGTCCGCCGGCGGGGTGGCTT     SPPAGWL        1     0
AGTCCGCCGGCGGGTCCTACT     SPPAGPT        1     0
AGTCCGCCGGCGGTGCTTCAT     SPPAVLH        1     0
AGTCCGCCGGCGGTGTCGATG     SPPAVSM        1     0
AGTCCGCCGGCGGTTCAGCGT     SPPAVQR        1     0
AGTCCGCCGGCGTATTATTCG     SPPAYYS        1     0
AGTCCGCCGGCGTTTGAGCTT     SPPAFEL        1     0
AGTCCGCCGGCTAATCCTTGG     SPPANPW        1     0
AGTCCGCCGGCTAATGGGTAT     SPPANGY        1     0
AGTCCGCCGGCTACTAGTGAT     SPPATSD        1     0
AGTCCGCCGGCTACTCAGTTT     SPPATQF        1     0
AGTCCGCCGGCTATGACTTCT     SPPAMTS        1     0
AGTCCGCCGGCTATGGTTCAT     SPPAMVH        1     0
AGTCCGCCGGCTATTACGAAT     SPPAITN        1     0
AGTCCGCCGGCTCAGACTTCT     SPPAQTS        1     0
AGTCCGCCGGCTCATACTCCG     SPPAHTP        1     0
AGTCCGCCGGCTCATATTCCG     SPPAHIP        1     0
AGTCCGCCGGCTCATCAGTAT     SPPAHQY        1     0
AGTCCGCCGGCTCCACTTGGG     SPPAPLG        1     0
AGTCCGCCGGCTCCTCAGGTT     SPPAPQV        1     0
AGTCCGCCGGCTCCTGTGCGT     SPPAPVR        1     0
AGTCCGCCGGCTCCTGTGTCT     SPPAPVS        1     0
AGTCCGCCGGCTCGGAATACT     SPPARNT        1     0
AGTCCGCCGGCTCGTAGTGGT     SPPARSG        1     0
AGTCCGCCGGCTCGTCCTCTT     SPPARPL        1     0
AGTCCGCCGGCTCGTCTTTTT     SPPARLF        1     0
AGTCCGCCGGCTCTTTCGTAT     SPPALSY        1     0
AGTCCGCCGGCTCTTTCTACT     SPPALST        1     0
AGTCCGCCGGCTGCTCAGAAT     SPPAAQN        1     0
AGTCCGCCGGCTGTTAGGCAG     SPPAVRQ        1     0
AGTCCGCCGGCTGTTTCTCTG     SPPAVSL        1     0
AGTCCGCCGGCTTAGAGGTAT     SPPAQRY        1     0
AGTCCGCCGGCTTAGGTTCTT     SPPAQVL        1     0
AGTCCGCCGGCTTATAGTGCT     SPPAYSA        1     0
AGTCCGCCGGCTTATTCGTGG     SPPAYSW        1     0
AGTCCGCCGGCTTCGAGGAAT     SPPASRN        1     0
AGTCCGCCGGCTTCGTCGTCT     SPPASSS        1     0
AGTCCGCCGGCTTTGCATCCT     SPPALHP        1     0
AGTCCGCCGGCTTTTGGGACG     SPPAFGT        1     0
AGTCCGCCGGGGAATGGTAAG     SPPGNGK        1     0
AGTCCGCCGGGGACTATGCCT     SPPGTMP        1     0
AGTCCGCCGGGGACTCTGTCG     SPPGTLS        1     0
AGTCCGCCGGGGATTACTAGG     SPPGITR        1     0
AGTCCGCCGGGGCATCTGACG     SPPGHLT        1     0
AGTCCGCCGGGGCTGCGTCCG     SPPGLRP        1     0
AGTCCGCCGGGGGATCCTCGT     SPPGDPR        1     0
AGTCCGCCGGGGGATCTTCAT     SPPGDLH        1     0
AGTCCGCCGGGGGATCTTTCG     SPPGDLS        1     0
AGTCCGCCGGGGGTGGCGAGT     SPPGVAS        1     0
AGTCCGCCGGGGTATCTTCAG     SPPGYLQ        1     0
AGTCCGCCGGGGTCTAGTCAG     SPPGSSQ        1     0
AGTCCGCCGGGTAATACGAAT     SPPGNTN        1     0
AGTCCGCCGGGTAATTTTCGG     SPPGNFR        1     0
AGTCCGCCGGGTACTGGTTCT     SPPGTGS        1     0
AGTCCGCCGGGTACTTGTCTG     SPPGTCL        1     0
AGTCCGCCGGGTATTCTGAGT     SPPGILS        1     0
AGTCCGCCGGGTCAGTCGTTG     SPPGQSL        1     0
AGTCCGCCGGGTCATACTGGT     SPPGHTG        1     0
AGTCCGCCGGGTCATGTGCTG     SPPGHVL        1     0
AGTCCGCCGGGTCCGATGCGT     SPPGPMR        1     0
AGTCCGCCGGGTCCGCGTTCT     SPPGPRS        1     0
AGTCCGCCGGGTCCTCTGCCT     SPPGPLP        1     0
AGTCCGCCGGGTCCTGCGCGT     SPPGPAR        1     0
AGTCCGCCGGGTCCTTGGCAT     SPPGPWH        1     0
AGTCCGCCGGGTCTGAATCGT     SPPGLNR        1     0
AGTCCGCCGGGTCTTAAGCAT     SPPGLKH        1     0
AGTCCGCCGGGTCTTATGTTG     SPPGLML        1     0
AGTCCGCCGGGTGATCCTTTG     SPPGDPL        1     0
AGTCCGCCGGGTGCTACTGCG     SPPGATA        1     0
AGTCCGCCGGGTTCGCGTTCT     SPPGSRS        1     0
AGTCCGCCGGGTTCTACTTAG     SPPGSTQ        1     0
AGTCCGCCGGGTTGTGTTCTT     SPPGCVL        1     0
AGTCCGCCGGGTTTTAATGCT     SPPGFNA        1     0
AGTCCGCCGGTGAAGCCTTTG     SPPVKPL        1     0
AGTCCGCCGGTGACGCTGTGT     SPPVTLC        1     0
AGTCCGCCGGTGACGCTTCCT     SPPVTLP        1     0
AGTCCGCCGGTGACGTGGTAT     SPPVTWY        1     0
AGTCCGCCGGTGCATTCGTTT     SPPVHSF        1     0
AGTCCGCCGGTGCCTCCGAAG     SPPVPPK        1     0
AGTCCGCCGGTGCGTGTGCAG     SPPVRVQ        1     0
AGTCCGCCGGTGCTTCTTTCG     SPPVLLS        1     0
AGTCCGCCGGTGCTTGAGCAT     SPPVLEH        1     0
AGTCCGCCGGTGCTTTCTACG     SPPVLST        1     0
AGTCCGCCGGTGTATCTTTTT     SPPVYLF        1     0
AGTCCGCCGGTGTCTAAGCCT     SPPVSKP        1     0
AGTCCGCCGGTGTTGCCTCAT     SPPVLPH        1     0
AGTCCGCCGGTTACTGCTATG     SPPVTAM        1     0
AGTCCGCCGGTTAGTAAGATG     SPPVSKM        1     0
AGTCCGCCGGTTAGTCTTACT     SPPVSLT        1     0
AGTCCGCCGGTTCCGCATTAT     SPPVPHY        1     0
AGTCCGCCGGTTCCTAATCCG     SPPVPNP        1     0
AGTCCGCCGGTTCCTACTCAT     SPPVPTH        1     0
AGTCCGCCGGTTCCTACTTGG     SPPVPTW        1     0
AGTCCGCCGGTTCCTCTGCTG     SPPVPLL        1     0
AGTCCGCCGGTTCCTTGGTTT     SPPVPWF        1     0
AGTCCGCCGGTTCGTACTACT     SPPVRTT        1     0
AGTCCGCCGGTTCTGCGGCAT     SPPVLRH        1     0
AGTCCGCCGGTTCTGTTGACT     SPPVLLT        1     0
AGTCCGCCGGTTGATACTGGT     SPPVDTG        1     0
AGTCCGCCGGTTGATGCGTTT     SPPVDAF        1     0
AGTCCGCCGGTTTGGTTTGAG     SPPVWFE        1     0
AGTCCGCCGTAGAAGATTAGT     SPPQKIS        1     0
AGTCCGCCGTAGAATCAGCTG     SPPQNQL        1     0
AGTCCGCCGTAGAATTTGCTG     SPPQNLL        1     0
AGTCCGCCGTAGACGTTTGAG     SPPQTFE        1     0
AGTCCGCCGTAGACTCTGCCT     SPPQTLP        1     0
AGTCCGCCGTAGAGTCATGTT     SPPQSHV        1     0
AGTCCGCCGTAGAGTGCTTCG     SPPQSAS        1     0
AGTCCGCCGTAGAGTTGGTTT     SPPQSWF        1     0
AGTCCGCCGTAGCTTAAGGAG     SPPQLKE        1     0
AGTCCGCCGTAGGAGCAGAAG     SPPQEQK        1     0
AGTCCGCCGTAGGGTATGTTT     SPPQGMF        1     0
AGTCCGCCGTAGGTGCAGCTG     SPPQVQL        1     0
AGTCCGCCGTATACGCGGATG     SPPYTRM        1     0
AGTCCGCCGTATACTCCTGTT     SPPYTPV        1     0
AGTCCGCCGTATACTTGGCAG     SPPYTWQ        1     0
AGTCCGCCGTATCAGGAGCGT     SPPYQER        1     0
AGTCCGCCGTATCCTACTGAG     SPPYPTE        1     0
AGTCCGCCGTATCCTAGTCCT     SPPYPSP        1     0
AGTCCGCCGTATCCTATTCAG     SPPYPIQ        1     0
AGTCCGCCGTATCTTGATGGG     SPPYLDG        1     0
AGTCCGCCGTATGATATTACG     SPPYDIT        1     0
AGTCCGCCGTATGCTCCGCGG     SPPYAPR        1     0
AGTCCGCCGTATGTTACTAAT     SPPYVTN        1     0
AGTCCGCCGTATTTGCCTCAT     SPPYLPH        1     0
AGTCCGCCGTCGACGTTGACT     SPPSTLT        1     0
AGTCCGCCGTCGACTATGCGG     SPPSTMR        1     0
AGTCCGCCGTCGACTCCTCGT     SPPSTPR        1     0
AGTCCGCCGTCGAGGCTTTAT     SPPSRLY        1     0
AGTCCGCCGTCGATGCCTCCT     SPPSMPP        1     0
AGTCCGCCGTCGATTTCGATT     SPPSISI        1     0
AGTCCGCCGTCGCATAATCGT     SPPSHNR        1     0
AGTCCGCCGTCGCATGATACT     SPPSHDT        1     0
AGTCCGCCGTCGCCTAATTCG     SPPSPNS        1     0
AGTCCGCCGTCGCCTCCTTCT     SPPSPPS        1     0
AGTCCGCCGTCGCCTCTTCGG     SPPSPLR        1     0
AGTCCGCCGTCGCTGCATACG     SPPSLHT        1     0
AGTCCGCCGTCGGAGCGTTTG     SPPSERL        1     0
AGTCCGCCGTCGGTGACTCGG     SPPSVTR        1     0
AGTCCGCCGTCGGTGGGGAAG     SPPSVGK        1     0
AGTCCGCCGTCGTATTGGTGT     SPPSYWC        1     0
AGTCCGCCGTCGTCTTATAGG     SPPSSYR        1     0
AGTCCGCCGTCGTGTCAGTTT     SPPSCQF        1     0
AGTCCGCCGTCGTTTCGTCCT     SPPSFRP        1     0
AGTCCGCCGTCTAAGTATCTT     SPPSKYL        1     0
AGTCCGCCGTCTACGATGCTG     SPPSTML        1     0
AGTCCGCCGTCTACGATTTTG     SPPSTIL        1     0
AGTCCGCCGTCTACTCAGACT     SPPSTQT        1     0
AGTCCGCCGTCTACTGATAAG     SPPSTDK        1     0
AGTCCGCCGTCTACTTTGCGT     SPPSTLR        1     0
AGTCCGCCGTCTATTGCTCTG     SPPSIAL        1     0
AGTCCGCCGTCTCATCTGATG     SPPSHLM        1     0
AGTCCGCCGTCTCATTGGCTT     SPPSHWL        1     0
AGTCCGCCGTCTCCTAGTGGT     SPPSPSG        1     0
AGTCCGCCGTCTCCTCCTTTG     SPPSPPL        1     0
AGTCCGCCGTCTCTGAATGTT     SPPSLNV        1     0
AGTCCGCCGTCTCTTCCTAAG     SPPSLPK        1     0
AGTCCGCCGTCTGGTATTCGG     SPPSGIR        1     0
AGTCCGCCGTCTGTTAGTATT     SPPSVSI        1     0
AGTCCGCCGTCTTATGTTATG     SPPSYVM        1     0
AGTCCGCCGTCTTCTTATATG     SPPSSYM        1     0
AGTCCGCCGTGGATACTGGTG     SPPWILV        1     0
AGTCCGCCGTGGATGCCTCTG     SPPWMPL        1     0
AGTCCGCCGTGGCCTAAGTCG     SPPWPKS        1     0
AGTCCGCCGTGGCTGCATCCT     SPPWLHP        1     0
AGTCCGCCGTGGTATGCTCAT     SPPWYAH        1     0
AGTCCGCCGTGGTCGTGGCCT     SPPWSWP        1     0
AGTCCGCCGTGGTGGTGGGCT     SPPWWWA        1     0
AGTCCGCCGTGGTTGACGGAG     SPPWLTE        1     0
AGTCCGCCGTGGTTGTCTGAT     SPPWLSD        1     0
AGTCCGCCGTGGTTGTTTCAT     SPPWLFH        1     0
AGTCCGCCGTGGTTTACTATT     SPPWFTI        1     0
AGTCCGCCGTGTCATAGGACT     SPPCHRT        1     0
AGTCCGCCGTGTCATGTTACG     SPPCHVT        1     0
AGTCCGCCGTGTCCTGATATG     SPPCPDM        1     0
AGTCCGCCGTGTGAGGGGCTT     SPPCEGL        1     0
AGTCCGCCGTGTGCTGCTCTT     SPPCAAL        1     0
AGTCCGCCGTGTTCTGCTAAT     SPPCSAN        1     0
AGTCCGCCGTGTTCTGCTACG     SPPCSAT        1     0
AGTCCGCCGTGTTGTGCTCAT     SPPCCAH        1     0
AGTCCGCCGTGTTTGCCTTGT     SPPCLPC        1     0
AGTCCGCCGTTGAATCCGCAT     SPPLNPH        1     0
AGTCCGCCGTTGATGCATACG     SPPLMHT        1     0
AGTCCGCCGTTGATGCATTAT     SPPLMHY        1     0
AGTCCGCCGTTGATTTCTTAT     SPPLISY        1     0
AGTCCGCCGTTGCAGAAGGGT     SPPLQKG        1     0
AGTCCGCCGTTGCCTAATATT     SPPLPNI        1     0
AGTCCGCCGTTGCCTCCTCCG     SPPLPPP        1     0
AGTCCGCCGTTGCTGACTACT     SPPLLTT        1     0
AGTCCGCCGTTGCTTCTTGCT     SPPLLLA        1     0
AGTCCGCCGTTGTATGCTCCG     SPPLYAP        1     0
AGTCCGCCGTTGTTGAAGCAT     SPPLLKH        1     0
AGTCCGCCGTTTACGCATTCG     SPPFTHS        1     0
AGTCCGCCGTTTACGCTTGTT     SPPFTLV        1     0
AGTCCGCCGTTTACTGGTAGG     SPPFTGR        1     0
AGTCCGCCGTTTAGGCATCAT     SPPFRHH        1     0
AGTCCGCCGTTTATGCCTCGG     SPPFMPR        1     0
AGTCCGCCGTTTCAGCCTAAT     SPPFQPN        1     0
AGTCCGCCGTTTCAGGATTCT     SPPFQDS        1     0
AGTCCGCCGTTTCATAAGTTG     SPPFHKL        1     0
AGTCCGCCGTTTCATCATAAT     SPPFHHN        1     0
AGTCCGCCGTTTCCGCATGAT     SPPFPHD        1     0
AGTCCGCCGTTTCCTCTGTCT     SPPFPLS        1     0
AGTCCGCCGTTTCCTGTGCCT     SPPFPVP        1     0
AGTCCGCCGTTTCTGTTGACT     SPPFLLT        1     0
AGTCCGCCGTTTGATACGCTG     SPPFDTL        1     0
AGTCCGCCGTTTGATGGTCGG     SPPFDGR        1     0
AGTCCGCCGTTTGCGCCGCGT     SPPFAPR        1     0
AGTCCGCCGTTTGCGCGGGTG     SPPFARV        1     0
AGTCCGCCGTTTGCTCATGCG     SPPFAHA        1     0
AGTCCGCCGTTTGTTACTCCG     SPPFVTP        1     0
AGTCCGCCGTTTTCTCAGCCT     SPPFSQP        1     0
AGTCCGCCGTTTTCTGCTCCT     SPPFSAP        1     0
AGTCCGCCGTTTTTGCCGTAT     SPPFLPY        1     0
AGTCCGCCTAAGAATGCGTGG     SPPKNAW        1     0
AGTCCGCCTAAGACGAGTGCG     SPPKTSA        1     0
AGTCCGCCTAAGACTCAGATT     SPPKTQI        1     0
AGTCCGCCTAAGACTTCTAAT     SPPKTSN        1     0
AGTCCGCCTAAGAGTCCGCTT     SPPKSPL        1     0
AGTCCGCCTAAGCATGTGCCT     SPPKHVP        1     0
AGTCCGCCTAAGCATTCGCCG     SPPKHSP        1     0
AGTCCGCCTAAGCCTATGACT     SPPKPMT        1     0
AGTCCGCCTAAGCCTCCTCAT     SPPKPPH        1     0
AGTCCGCCTAAGCCTTCTCTG     SPPKPSL        1     0
AGTCCGCCTAAGGGTACTGGG     SPPKGTG        1     0
AGTCCGCCTAAGGTGATGCGT     SPPKVMR        1     0
AGTCCGCCTAAGGTTGATTGT     SPPKVDC        1     0
AGTCCGCCTAAGTTGAGTAGG     SPPKLSR        1     0
AGTCCGCCTAAGTTTCTTGCG     SPPKFLA        1     0
AGTCCGCCTAATAAGAGTCAG     SPPNKSQ        1     0
AGTCCGCCTAATACGCCTATT     SPPNTPI        1     0
AGTCCGCCTAATAGTCCGGTG     SPPNSPV        1     0
AGTCCGCCTAATAGTTCTGCT     SPPNSSA        1     0
AGTCCGCCTAATATGCATATG     SPPNMHM        1     0
AGTCCGCCTAATATGGCTAGG     SPPNMAR        1     0
AGTCCGCCTAATATGGGTTGG     SPPNMGW        1     0
AGTCCGCCTAATCCGAGTACG     SPPNPST        1     0
AGTCCGCCTAATCCGCCGGGG     SPPNPPG        1     0
AGTCCGCCTAATCGGATGGTT     SPPNRMV        1     0
AGTCCGCCTAATGCTTGTTCT     SPPNACS        1     0
AGTCCGCCTAATGGTACGCCG     SPPNGTP        1     0
AGTCCGCCTAATGTGACTACT     SPPNVTT        1     0
AGTCCGCCTAATGTGACTCAT     SPPNVTH        1     0
AGTCCGCCTAATGTGCCGTTG     SPPNVPL        1     0
AGTCCGCCTACGAATCATAGG     SPPTNHR        1     0
AGTCCGCCTACGAATGCTGGG     SPPTNAG        1     0
AGTCCGCCTACGAATGGTCTT     SPPTNGL        1     0
AGTCCGCCTACGAATTTGAGG     SPPTNLR        1     0
AGTCCGCCTACGAGTACGGAT     SPPTSTD        1     0
AGTCCGCCTACGAGTGCTATT     SPPTSAI        1     0
AGTCCGCCTACGATGCATAAT     SPPTMHN        1     0
AGTCCGCCTACGATTATGTAG     SPPTIMQ        1     0
AGTCCGCCTACGATTCGTCTT     SPPTIRL        1     0
AGTCCGCCTACGCATATTCCG     SPPTHIP        1     0
AGTCCGCCTACGCCTTATGAG     SPPTPYE        1     0
AGTCCGCCTACGGTTAATGAT     SPPTVND        1     0
AGTCCGCCTACGTATGATAGT     SPPTYDS        1     0
AGTCCGCCTACTAATCCTAAT     SPPTNPN        1     0
AGTCCGCCTACTACGAGTCGT     SPPTTSR        1     0
AGTCCGCCTACTACTAATTAT     SPPTTNY        1     0
AGTCCGCCTACTACTACGAGG     SPPTTTR        1     0
AGTCCGCCTACTACTATTGTT     SPPTTIV        1     0
AGTCCGCCTACTACTCCGCGG     SPPTTPR        1     0
AGTCCGCCTACTACTCCTCTT     SPPTTPL        1     0
AGTCCGCCTACTACTGATAAG     SPPTTDK        1     0
AGTCCGCCTACTACTTCTCGT     SPPTTSR        1     0
AGTCCGCCTACTAGTCAGAAG     SPPTSQK        1     0
AGTCCGCCTACTATGCATTAG     SPPTMHQ        1     0
AGTCCGCCTACTATGCCTACT     SPPTMPT        1     0
AGTCCGCCTACTATTCCGCAT     SPPTIPH        1     0
AGTCCGCCTACTATTCCTCTT     SPPTIPL        1     0
AGTCCGCCTACTATTCTGCCG     SPPTILP        1     0
AGTCCGCCTACTATTCTGGTG     SPPTILV        1     0
AGTCCGCCTACTCAGCCTTCT     SPPTQPS        1     0
AGTCCGCCTACTCATAAGTCG     SPPTHKS        1     0
AGTCCGCCTACTCATCAGTAT     SPPTHQY        1     0
AGTCCGCCTACTCATCATGGT     SPPTHHG        1     0
AGTCCGCCTACTCATCCGGTG     SPPTHPV        1     0
AGTCCGCCTACTCATCTGCCT     SPPTHLP        1     0
AGTCCGCCTACTCATGCTAGG     SPPTHAR        1     0
AGTCCGCCTACTCCGATGCCT     SPPTPMP        1     0
AGTCCGCCTACTCCGATGCTT     SPPTPML        1     0
AGTCCGCCTACTCCGCCGCTG     SPPTPPL        1     0
AGTCCGCCTACTCCGCTTGAG     SPPTPLE        1     0
AGTCCGCCTACTCCTAATAAT     SPPTPNN        1     0
AGTCCGCCTACTCCTCAGATT     SPPTPQI        1     0
AGTCCGCCTACTCCTGCTCCT     SPPTPAP        1     0
AGTCCGCCTACTCCTTTTCAT     SPPTPFH        1     0
AGTCCGCCTACTCGTTCGTGT     SPPTRSC        1     0
AGTCCGCCTACTCTGGATGCT     SPPTLDA        1     0
AGTCCGCCTACTCTTCAGTAT     SPPTLQY        1     0
AGTCCGCCTACTCTTCTGGCT     SPPTLLA        1     0
AGTCCGCCTACTGAGGTGCCT     SPPTEVP        1     0
AGTCCGCCTACTGAGTGGATG     SPPTEWM        1     0
AGTCCGCCTACTGCTCATGTT     SPPTAHV        1     0
AGTCCGCCTACTGCTGAGCGT     SPPTAER        1     0
AGTCCGCCTACTGGGCCTGCT     SPPTGPA        1     0
AGTCCGCCTACTGGGGCTTAG     SPPTGAQ        1     0
AGTCCGCCTACTGGTCATCAG     SPPTGHQ        1     0
AGTCCGCCTACTGTGCCTGCG     SPPTVPA        1     0
AGTCCGCCTACTTCGGGTGCT     SPPTSGA        1     0
AGTCCGCCTACTTCTAGTCTT     SPPTSSL        1     0
AGTCCGCCTACTTCTCGTACG     SPPTSRT        1     0
AGTCCGCCTACTTCTGAGACT     SPPTSET        1     0
AGTCCGCCTACTTCTGTGTTG     SPPTSVL        1     0
AGTCCGCCTACTTCTTATAAT     SPPTSYN        1     0
AGTCCGCCTACTTTGCTGAAG     SPPTLLK        1     0
AGTCCGCCTAGGAGTGCGCAT     SPPRSAH        1     0
AGTCCGCCTAGGATGCTTCTT     SPPRMLL        1     0
AGTCCGCCTAGGATTGAGAAG     SPPRIEK        1     0
AGTCCGCCTAGGCAGAATTCG     SPPRQNS        1     0
AGTCCGCCTAGGCAGCCGTCT     SPPRQPS        1     0
AGTCCGCCTAGGCATGGGCAG     SPPRHGQ        1     0
AGTCCGCCTAGGCCTAATTGT     SPPRPNC        1     0
AGTCCGCCTAGGCTTCATCCT     SPPRLHP        1     0
AGTCCGCCTAGGCTTCTTCCT     SPPRLLP        1     0
AGTCCGCCTAGGGATGGTGGG     SPPRDGG        1     0
AGTCCGCCTAGGGCTACGTGG     SPPRATW        1     0
AGTCCGCCTAGGTTGCTGCCT     SPPRLLP        1     0
AGTCCGCCTAGTAAGCAGGGT     SPPSKQG        1     0
AGTCCGCCTAGTACGATGTTG     SPPSTML        1     0
AGTCCGCCTAGTATGCCGTTT     SPPSMPF        1     0
AGTCCGCCTAGTATTATGTTG     SPPSIML        1     0
AGTCCGCCTAGTCAGAGGACT     SPPSQRT        1     0
AGTCCGCCTAGTCATCGTCAT     SPPSHRH        1     0
AGTCCGCCTAGTCATGCTCCT     SPPSHAP        1     0
AGTCCGCCTAGTCCGATGGTG     SPPSPMV        1     0
AGTCCGCCTAGTCCGATTATG     SPPSPIM        1     0
AGTCCGCCTAGTCCTACTTCT     SPPSPTS        1     0
AGTCCGCCTAGTGCGGGGGGT     SPPSAGG        1     0
AGTCCGCCTAGTTCGTCGCAG     SPPSSSQ        1     0
AGTCCGCCTATAGCTCGTTTG     SPPIARL        1     0
AGTCCGCCTATGAATATTTGG     SPPMNIW        1     0
AGTCCGCCTATGACTTTTGCT     SPPMTFA        1     0
AGTCCGCCTATGATGAAGCTG     SPPMMKL        1     0
AGTCCGCCTATGCAGCCACAT     SPPMQPH        1     0
AGTCCGCCTATGCCGCATTTG     SPPMPHL        1     0
AGTCCGCCTATGCCGCTGTCC     SPPMPLS        1     0
AGTCCGCCTATGCCGTTTCTG     SPPMPFL        1     0
AGTCCGCCTATGCCTAGATTT     SPPMPRF        1     0
AGTCCGCCTATGCCTCATCCT     SPPMPHP        1     0
AGTCCGCCTATGGATCTGTGG     SPPMDLW        1     0
AGTCCGCCTATGGGGCCTCTG     SPPMGPL        1     0
AGTCCGCCTATGGGTAATGGT     SPPMGNG        1     0
AGTCCGCCTATGGGTGCTGCT     SPPMGAA        1     0
AGTCCGCCTATGTCGCTGCGT     SPPMSLR        1     0
AGTCCGCCTATGTGGTCGCTT     SPPMWSL        1     0
AGTCCGCCTATGTTGCATGGG     SPPMLHG        1     0
AGTCCGCCTATTACGACTCAG     SPPITTQ        1     0
AGTCCGCCTATTACGGGGCCT     SPPITGP        1     0
AGTCCGCCTATTAGGATGCCT     SPPIRMP        1     0
AGTCCGCCTATTCCTAATTCT     SPPIPNS        1     0
AGTCCGCCTATTCCTCATGTG     SPPIPHV        1     0
AGTCCGCCTATTCCTTCTGAG     SPPIPSE        1     0
AGTCCGCCTATTCCTTCTGGT     SPPIPSG        1     0
AGTCCGCCTATTCTGCCTACG     SPPILPT        1     0
AGTCCGCCTATTGCTATTTCG     SPPIAIS        1     0
AGTCCGCCTATTGCTCCTCAG     SPPIAPQ        1     0
AGTCCGCCTATTGTGAAGGAG     SPPIVKE        1     0
AGTCCGCCTATTGTTGTGCAT     SPPIVVH        1     0
AGTCCGCCTATTTCGTCGTCT     SPPISSS        1     0
AGTCCGCCTATTTCTCGTCAG     SPPISRQ        1     0
AGTCCGCCTCAGAAGACGCCG     SPPQKTP        1     0
AGTCCGCCTCAGAATACTCGT     SPPQNTR        1     0
AGTCCGCCTCAGAATGTTTAT     SPPQNVY        1     0
AGTCCGCCTCAGACTAATAGG     SPPQTNR        1     0
AGTCCGCCTCAGACTTCTCGT     SPPQTSR        1     0
AGTCCGCCTCAGATGATGATG     SPPQMMM        1     0
AGTCCGCCTCAGATGCTTACT     SPPQMLT        1     0
AGTCCGCCTCAGATTATGCCT     SPPQIMP        1     0
AGTCCGCCTCAGATTTGGCAG     SPPQIWQ        1     0
AGTCCGCCTCAGCAGGGGAAT     SPPQQGN        1     0
AGTCCGCCTCAGCATACGTAT     SPPQHTY        1     0
AGTCCGCCTCAGCATGCTCTT     SPPQHAL        1     0
AGTCCGCCTCAGCATTGTCAT     SPPQHCH        1     0
AGTCCGCCTCAGCCGCTTGCT     SPPQPLA        1     0
AGTCCGCCTCAGCCTACTAAG     SPPQPTK        1     0
AGTCCGCCTCAGCCTACTCTT     SPPQPTL        1     0
AGTCCGCCTCAGCCTCAGCGT     SPPQPQR        1     0
AGTCCGCCTCAGCCTCGTCAT     SPPQPRH        1     0
AGTCCGCCTCAGCCTGAGCGT     SPPQPER        1     0
AGTCCGCCTCAGCGTGAGGAT     SPPQRED        1     0
AGTCCGCCTCAGCGTTTTCAT     SPPQRFH        1     0
AGTCCGCCTCAGGAGACTTCG     SPPQETS        1     0
AGTCCGCCTCAGGAGACTTGT     SPPQETC        1     0
AGTCCGCCTCAGGATCCGCTT     SPPQDPL        1     0
AGTCCGCCTCAGGATGCTATG     SPPQDAM        1     0
AGTCCGCCTCAGTCGACGTTG     SPPQSTL        1     0
AGTCCGCCTCAGTTGCTGAGT     SPPQLLS        1     0
AGTCCGCCTCATAAGACTTGG     SPPHKTW        1     0
AGTCCGCCTCATAATAAGTAT     SPPHNKY        1     0
AGTCCGCCTCATAATAATATT     SPPHNNI        1     0
AGTCCGCCTCATAATCGTTGG     SPPHNRW        1     0
AGTCCGCCTCATACGCATCTT     SPPHTHL        1     0
AGTCCGCCTCATACGTATACT     SPPHTYT        1     0
AGTCCGCCTCATACTATGGCT     SPPHTMA        1     0
AGTCCGCCTCATACTCAGTTT     SPPHTQF        1     0
AGTCCGCCTCATACTCCTAAG     SPPHTPK        1     0
AGTCCGCCTCATACTCGTCCG     SPPHTRP        1     0
AGTCCGCCTCATACTTCTATG     SPPHTSM        1     0
AGTCCGCCTCATAGTCATGCG     SPPHSHA        1     0
AGTCCGCCTCATATGCTGCAT     SPPHMLH        1     0
AGTCCGCCTCATATGTTGCCT     SPPHMLP        1     0
AGTCCGCCTCATCAGACGATT     SPPHQTI        1     0
AGTCCGCCTCATCAGCCTCCG     SPPHQPP        1     0
AGTCCGCCTCATCATAGTCAT     SPPHHSH        1     0
AGTCCGCCTCATCATCCGAAG     SPPHHPK        1     0
AGTCCGCCTCATCATCCGGGT     SPPHHPG        1     0
AGTCCGCCTCATCATTTGTGT     SPPHHLC        1     0
AGTCCGCCTCATCATTTTACG     SPPHHFT        1     0
AGTCCGCCTCATCATTTTGTG     SPPHHFV        1     0
AGTCCGCCTCATCCGAAGACT     SPPHPKT        1     0
AGTCCGCCTCATCCGCATTCT     SPPHPHS        1     0
AGTCCGCCTCATCCGCCGCAT     SPPHPPH        1     0
AGTCCGCCTCATCCGCCTAGT     SPPHPPS        1     0
AGTCCGCCTCATCCTCTTACG     SPPHPLT        1     0
AGTCCGCCTCATCCTGGGTAG     SPPHPGQ        1     0
AGTCCGCCTCATCGCCTGTTT     SPPHRLF        1     0
AGTCCGCCTCATCTGACGATT     SPPHLTI        1     0
AGTCCGCCTCATCTGACGTGT     SPPHLTC        1     0
AGTCCGCCTCATCTGGCTTTT     SPPHLAF        1     0
AGTCCGCCTCATCTTAGTATT     SPPHLSI        1     0
AGTCCGCCTCATCTTTCTACT     SPPHLST        1     0
AGTCCGCCTCATGATCCGGTG     SPPHDPV        1     0
AGTCCGCCTCATGATCTTAAG     SPPHDLK        1     0
AGTCCGCCTCATGCTACGGAT     SPPHATD        1     0
AGTCCGCCTCATGGGATTGCT     SPPHGIA        1     0
AGTCCGCCTCATGTTACGTTT     SPPHVTF        1     0
AGTCCGCCTCATTATACGATT     SPPHYTI        1     0
AGTCCGCCTCATTCTACGTAT     SPPHSTY        1     0
AGTCCGCCTCATTCTCTGCCG     SPPHSLP        1     0
AGTCCGCCTCATTCTTATCAG     SPPHSYQ        1     0
AGTCCGCCTCCACATTTTGAG     SPPPHFE        1     0
AGTCCGCCTCCGAAGAATCCT     SPPPKNP        1     0
AGTCCGCCTCCGAAGGCTAAG     SPPPKAK        1     0
AGTCCGCCTCCGACTCATACG     SPPPTHT        1     0
AGTCCGCCTCCGACTCATATG     SPPPTHM        1     0
AGTCCGCCTCCGACTGAGCCT     SPPPTEP        1     0
AGTCCGCCTCCGACTGCGTAT     SPPPTAY        1     0
AGTCCGCCTCCGACTGTTGTG     SPPPTVV        1     0
AGTCCGCCTCCGATTCCGATG     SPPPIPM        1     0
AGTCCGCCTCCGATTGCTGTT     SPPPIAV        1     0
AGTCCGCCTCCGCAGCCGCCT     SPPPQPP        1     0
AGTCCGCCTCCGCAGGATTAT     SPPPQDY        1     0
AGTCCGCCTCCGCATGCGTAT     SPPPHAY        1     0
AGTCCGCCTCCGCATGTTACG     SPPPHVT        1     0
AGTCCGCCTCCGCATTCGATG     SPPPHSM        1     0
AGTCCGCCTCCGCATTCTGAG     SPPPHSE        1     0
AGTCCGCCTCCGCCTCCGAAT     SPPPPPN        1     0
AGTCCGCCTCCGCGTTTGTAT     SPPPRLY        1     0
AGTCCGCCTCCGCTGGATTGG     SPPPLDW        1     0
AGTCCGCCTCCGCTTCCTCCG     SPPPLPP        1     0
AGTCCGCCTCCGCTTCTGCGT     SPPPLLR        1     0
AGTCCGCCTCCGGAGCCGAGG     SPPPEPR        1     0
AGTCCGCCTCCGGTGCCTCTT     SPPPVPL        1     0
AGTCCGCCTCCGGTTTGGAAT     SPPPVWN        1     0
AGTCCGCCTCCGTATCCTCCT     SPPPYPP        1     0
AGTCCGCCTCCGTATGATCAT     SPPPYDH        1     0
AGTCCGCCTCCGTGGCATCCT     SPPPWHP        1     0
AGTCCGCCTCCGTTGTCGCAT     SPPPLSH        1     0
AGTCCGCCTCCTAAGACGCCG     SPPPKTP        1     0
AGTCCGCCTCCTAATCAGACT     SPPPNQT        1     0
AGTCCGCCTCCTACGCAGCAT     SPPPTQH        1     0
AGTCCGCCTCCTACGCAGCCT     SPPPTQP        1     0
AGTCCGCCTCCTACGCATTTT     SPPPTHF        1     0
AGTCCGCCTCCTACGCTTTAT     SPPPTLY        1     0
AGTCCGCCTCCTACTCATCCG     SPPPTHP        1     0
AGTCCGCCTCCTACTCCTCCT     SPPPTPP        1     0
AGTCCGCCTCCTATGGTGATG     SPPPMVM        1     0
AGTCCGCCTCCTATTATGCCT     SPPPIMP        1     0
AGTCCGCCTCCTATTGCGCTT     SPPPIAL        1     0
AGTCCGCCTCCTATTGCTCTT     SPPPIAL        1     0
AGTCCGCCTCCTATTGTTTAT     SPPPIVY        1     0
AGTCCGCCTCCTCATATTCCG     SPPPHIP        1     0
AGTCCGCCTCCTCATCAGCTG     SPPPHQL        1     0
AGTCCGCCTCCTCATCCTAGT     SPPPHPS        1     0
AGTCCGCCTCCTCATCTTTTT     SPPPHLF        1     0
AGTCCGCCTCCTCATGATTTG     SPPPHDL        1     0
AGTCCGCCTCCTCATTAGGTT     SPPPHQV        1     0
AGTCCGCCTCCTCCGACGTTT     SPPPPTF        1     0
AGTCCGCCTCCTCCGTGTCAG     SPPPPCQ        1     0
AGTCCGCCTCCTCCTAATGAT     SPPPPND        1     0
AGTCCGCCTCCTCCTACTCAG     SPPPPTQ        1     0
AGTCCGCCTCCTCCTCAGCCT     SPPPPQP        1     0
AGTCCGCCTCCTCCTTTTACT     SPPPPFT        1     0
AGTCCGCCTCCTCGTACGCCT     SPPPRTP        1     0
AGTCCGCCTCCTCGTTCGCCT     SPPPRSP        1     0
AGTCCGCCTCCTCGTTGGCGT     SPPPRWR        1     0
AGTCCGCCTCCTCTTCTTACG     SPPPLLT        1     0
AGTCCGCCTCCTGATATTACT     SPPPDIT        1     0
AGTCCGCCTCCTGATTCTCCT     SPPPDSP        1     0
AGTCCGCCTCCTGGTACTACT     SPPPGTT        1     0
AGTCCGCCTCCTGGTACTCCT     SPPPGTP        1     0
AGTCCGCCTCCTGTTACGGGG     SPPPVTG        1     0
AGTCCGCCTCCTGTTCTTGAG     SPPPVLE        1     0
AGTCCGCCTCCTTATCAGGAT     SPPPYQD        1     0
AGTCCGCCTCCTTCGCCGGTT     SPPPSPV        1     0
AGTCCGCCTCCTTCGCCTAGG     SPPPSPR        1     0
AGTCCGCCTCCTTCGTGTAGG     SPPPSCR        1     0
AGTCCGCCTCCTTCTTTTCGT     SPPPSFR        1     0
AGTCCGCCTCCTTGTGTGCTT     SPPPCVL        1     0
AGTCCGCCTCCTTGTTCGACG     SPPPCST        1     0
AGTCCGCCTCCTTTGGGTCAG     SPPPLGQ        1     0
AGTCCGCCTCGGAATCTTGCT     SPPRNLA        1     0
AGTCCGCCTCGGACTCATGGG     SPPRTHG        1     0
AGTCCGCCTCGGATGAGTGCT     SPPRMSA        1     0
AGTCCGCCTCGGCAGCATCCG     SPPRQHP        1     0
AGTCCGCCTCGGCATCTTCAT     SPPRHLH        1     0
AGTCCGCCTCGGCTGCCTCCT     SPPRLPP        1     0
AGTCCGCCTCGGCTTCCGGCG     SPPRLPA        1     0
AGTCCGCCTCGGGAGATTCTT     SPPREIL        1     0
AGTCCGCCTCGGGATTCTATT     SPPRDSI        1     0
AGTCCGCCTCGGGCTCCGCAG     SPPRAPQ        1     0
AGTCCGCCTCGGGTTGCTCAG     SPPRVAQ        1     0
AGTCCGCCTCGGTATAGTACG     SPPRYST        1     0
AGTCCGCCTCGTAAGATGTTG     SPPRKML        1     0
AGTCCGCCTCGTAAGCCTCCT     SPPRKPP        1     0
AGTCCGCCTCGTAATACTCTG     SPPRNTL        1     0
AGTCCGCCTCGTAATGCTCCG     SPPRNAP        1     0
AGTCCGCCTCGTACTCTGCAT     SPPRTLH        1     0
AGTCCGCCTCGTATGATGTCT     SPPRMMS        1     0
AGTCCGCCTCGTATTAGTTAT     SPPRISY        1     0
AGTCCGCCTCGTATTCTTGAG     SPPRILE        1     0
AGTCCGCCTCGTCAGATGCCT     SPPRQMP        1     0
AGTCCGCCTCGTCAGTCGGCT     SPPRQSA        1     0
AGTCCGCCTCGTCATGTTCTG     SPPRHVL        1     0
AGTCCGCCTCGTCATTCTCCG     SPPRHSP        1     0
AGTCCGCCTCGTCCGTCTTCG     SPPRPSS        1     0
AGTCCGCCTCGTCCGTTGCCT     SPPRPLP        1     0
AGTCCGCCTCGTCCTACTCCT     SPPRPTP        1     0
AGTCCGCCTCGTCCTCATAAG     SPPRPHK        1     0
AGTCCGCCTCGTCCTCCTCAA     SPPRPPQ        1     0
AGTCCGCCTCGTCCTTTTAAG     SPPRPFK        1     0
AGTCCGCCTCGTCTTGCTAGT     SPPRLAS        1     0
AGTCCGCCTCGTCTTTCGCAG     SPPRLSQ        1     0
AGTCCGCCTCGTGCGATGAAG     SPPRAMK        1     0
AGTCCGCCTCGTGCGATGTCG     SPPRAMS        1     0
AGTCCGCCTCGTGCTCCTACG     SPPRAPT        1     0
AGTCCGCCTCGTGTGCATCAT     SPPRVHH        1     0
AGTCCGCCTCGTTATGCTCCT     SPPRYAP        1     0
AGTCCGCCTCGTTATTCGCCT     SPPRYSP        1     0
AGTCCGCCTCGTTCGATTTCT     SPPRSIS        1     0
AGTCCGCCTCGTTCTACGACG     SPPRSTT        1     0
AGTCCGCCTCGTTTGGATTGG     SPPRLDW        1     0
AGTCCGCCTCTACTGCCGCAG     SPPLLPQ        1     0
AGTCCGCCTCTGAAGATTACG     SPPLKIT        1     0
AGTCCGCCTCTGACTCATCGG     SPPLTHR        1     0
AGTCCGCCTCTGACTCTTAGT     SPPLTLS        1     0
AGTCCGCCTCTGAGGATTAGT     SPPLRIS        1     0
AGTCCGCCTCTGATGCTTAAT     SPPLMLN        1     0
AGTCCGCCTCTGCAGCATTCG     SPPLQHS        1     0
AGTCCGCCTCTGCAGCCTTCG     SPPLQPS        1     0
AGTCCGCCTCTGCAGTGTCAT     SPPLQCH        1     0
AGTCCGCCTCTGCATTCTAAT     SPPLHSN        1     0
AGTCCGCCTCTGCCGCATACG     SPPLPHT        1     0
AGTCCGCCTCTGCCGTCTCTG     SPPLPSL        1     0
AGTCCGCCTCTGCCTAGGAAT     SPPLPRN        1     0
AGTCCGCCTCTGCCTCCGCAG     SPPLPPQ        1     0
AGTCCGCCTCTGCCTGAGCTT     SPPLPEL        1     0
AGTCCGCCTCTGCGTGCTCCT     SPPLRAP        1     0
AGTCCGCCTCTGCTTCAGGTT     SPPLLQV        1     0
AGTCCGCCTCTGGGGTTGATG     SPPLGLM        1     0
AGTCCGCCTCTGGTTGTGTAT     SPPLVVY        1     0
AGTCCGCCTCTGTCGCTGCTT     SPPLSLL        1     0
AGTCCGCCTCTGTCTTGTCGG     SPPLSCR        1     0
AGTCCGCCTCTGTGTAAGGGT     SPPLCKG        1     0
AGTCCGCCTCTGTTTCCTACG     SPPLFPT        1     0
AGTCCGCCTCTTAAGCTGTGG     SPPLKLW        1     0
AGTCCGCCTCTTAATCCGTCT     SPPLNPS        1     0
AGTCCGCCTCTTACGCCTAAT     SPPLTPN        1     0
AGTCCGCCTCTTACGCCTTGG     SPPLTPW        1     0
AGTCCGCCTCTTACGTGGGAT     SPPLTWD        1     0
AGTCCGCCTCTTACTTATTTG     SPPLTYL        1     0
AGTCCGCCTCTTAGTGCGCAT     SPPLSAH        1     0
AGTCCGCCTCTTATGACTCCT     SPPLMTP        1     0
AGTCCGCCTCTTCATGGGGTT     SPPLHGV        1     0
AGTCCGCCTCTTCCGGTTTAT     SPPLPVY        1     0
AGTCCGCCTCTTCCTACTACG     SPPLPTT        1     0
AGTCCGCCTCTTCCTTTGTTG     SPPLPLL        1     0
AGTCCGCCTCTTCGTTCTCAT     SPPLRSH        1     0
AGTCCGCCTCTTCTGAATGCT     SPPLLNA        1     0
AGTCCGCCTCTTCTGATGGGT     SPPLLMG        1     0
AGTCCGCCTCTTCTGCCTCTT     SPPLLPL        1     0
AGTCCGCCTCTTGAGCAGTAT     SPPLEQY        1     0
AGTCCGCCTCTTGAGGTTAAT     SPPLEVN        1     0
AGTCCGCCTCTTGCTATGAAT     SPPLAMN        1     0
AGTCCGCCTCTTGTTAAGGAT     SPPLVKD        1     0
AGTCCGCCTCTTTATCAGATT     SPPLYQI        1     0
AGTCCGCCTCTTTATGGTAGG     SPPLYGR        1     0
AGTCCGCCTCTTTCTAATCAT     SPPLSNH        1     0
AGTCCGCCTCTTTGTCAGAAG     SPPLCQK        1     0
AGTCCGCCTCTTTTGCATCCG     SPPLLHP        1     0
AGTCCGCCTCTTTTGCCTCAT     SPPLLPH        1     0
AGTCCGCCTGAGAAGACGGTT     SPPEKTV        1     0
AGTCCGCCTGAGACGCAGCCT     SPPETQP        1     0
AGTCCGCCTGAGAGGTTGTCT     SPPERLS        1     0
AGTCCGCCTGAGAGTCCTAAT     SPPESPN        1     0
AGTCCGCCTGAGAGTCTTATG     SPPESLM        1     0
AGTCCGCCTGAGATGCCTTTT     SPPEMPF        1     0
AGTCCGCCTGAGCAGTTGCAG     SPPEQLQ        1     0
AGTCCGCCTGAGCATCATACT     SPPEHHT        1     0
AGTCCGCCTGAGCCGAATTTG     SPPEPNL        1     0
AGTCCGCCTGAGCCGTCTTAT     SPPEPSY        1     0
AGTCCGCCTGAGCCTCAGGAG     SPPEPQE        1     0
AGTCCGCCTGAGCCTGTTCAT     SPPEPVH        1     0
AGTCCGCCTGAGCCTGTTGGT     SPPEPVG        1     0
AGTCCGCCTGAGCTGTCGGGT     SPPELSG        1     0
AGTCCGCCTGAGCTGTTGTTT     SPPELLF        1     0
AGTCCGCCTGAGTATGGGCGT     SPPEYGR        1     0
AGTCCGCCTGAGTATTTGCAT     SPPEYLH        1     0
AGTCCGCCTGAGTCGCCTCTT     SPPESPL        1     0
AGTCCGCCTGAGTTGCAGCGG     SPPELQR        1     0
AGTCCGCCTGATAATGCGAAG     SPPDNAK        1     0
AGTCCGCCTGATACGACGCAG     SPPDTTQ        1     0
AGTCCGCCTGATAGGACGAGG     SPPDRTR        1     0
AGTCCGCCTGATATGCCTAAG     SPPDMPK        1     0
AGTCCGCCTGATCAGACTCTT     SPPDQTL        1     0
AGTCCGCCTGATCAGTCTCCT     SPPDQSP        1     0
AGTCCGCCTGATCCGAAGTCT     SPPDPKS        1     0
AGTCCGCCTGATCCGATGCGT     SPPDPMR        1     0
AGTCCGCCTGATCCGATTCCT     SPPDPIP        1     0
AGTCCGCCTGATCCGCGTGAT     SPPDPRD        1     0
AGTCCGCCTGATCCGTCTTTG     SPPDPSL        1     0
AGTCCGCCTGATCTTCCGCTT     SPPDLPL        1     0
AGTCCGCCTGATGAGCCTTAT     SPPDEPY        1     0
AGTCCGCCTGATGCTGAGATT     SPPDAEI        1     0
AGTCCGCCTGATGGTTGTTCT     SPPDGCS        1     0
AGTCCGCCTGATGTGGAGCTG     SPPDVEL        1     0
AGTCCGCCTGATTCGCTTGTG     SPPDSLV        1     0
AGTCCGCCTGCGAATACTGGG     SPPANTG        1     0
AGTCCGCCTGCGACTGCTACT     SPPATAT        1     0
AGTCCGCCTGCGAGGGAGTAT     SPPAREY        1     0
AGTCCGCCTGCGCAGGCTAAG     SPPAQAK        1     0
AGTCCGCCTGCGCATTATCCG     SPPAHYP        1     0
AGTCCGCCTGCGCTGCTTCTT     SPPALLL        1     0
AGTCCGCCTGCGCTTAAGGCT     SPPALKA        1     0
AGTCCGCCTGCGCTTTGGCGT     SPPALWR        1     0
AGTCCGCCTGCGTATCCTGAT     SPPAYPD        1     0
AGTCCGCCTGCGTATCGTCCT     SPPAYRP        1     0
AGTCCGCCTGCGTATTTGTCT     SPPAYLS        1     0
AGTCCGCCTGCTAATCATCTG     SPPANHL        1     0
AGTCCGCCTGCTACGAATTTG     SPPATNL        1     0
AGTCCGCCTGCTACGGGTACT     SPPATGT        1     0
AGTCCGCCTGCTACTTAGGGT     SPPATQG        1     0
AGTCCGCCTGCTATTTCGCTG     SPPAISL        1     0
AGTCCGCCTGCTCAGATGATG     SPPAQMM        1     0
AGTCCGCCTGCTCAGTTGTTG     SPPAQLL        1     0
AGTCCGCCTGCTCATAATAGG     SPPAHNR        1     0
AGTCCGCCTGCTCATCGTCAG     SPPAHRQ        1     0
AGTCCGCCTGCTCATGGTGAT     SPPAHGD        1     0
AGTCCGCCTGCTCATTATATT     SPPAHYI        1     0
AGTCCGCCTGCTCCGTCTTAT     SPPAPSY        1     0
AGTCCGCCTGCTCCTATTTTG     SPPAPIL        1     0
AGTCCGCCTGCTCCTCCTACT     SPPAPPT        1     0
AGTCCGCCTGCTCCTGAGTAG     SPPAPEQ        1     0
AGTCCGCCTGCTCCTGTGCCT     SPPAPVP        1     0
AGTCCGCCTGCTCCTTATCCG     SPPAPYP        1     0
AGTCCGCCTGCTCGTCTTCAT     SPPARLH        1     0
AGTCCGCCTGCTCTGATTGTG     SPPALIV        1     0
AGTCCGCCTGCTCTGCATCTG     SPPALHL        1     0
AGTCCGCCTGCTCTGGCTACT     SPPALAT        1     0
AGTCCGCCTGCTCTGTATAAT     SPPALYN        1     0
AGTCCGCCTGCTCTTCATCCT     SPPALHP        1     0
AGTCCGCCTGCTCTTCGGCTT     SPPALRL        1     0
AGTCCGCCTGCTCTTGTTGTT     SPPALVV        1     0
AGTCCGCCTGCTGAGTTTCCT     SPPAEFP        1     0
AGTCCGCCTGCTGATGGTAGT     SPPADGS        1     0
AGTCCGCCTGCTGGTTTTGCT     SPPAGFA        1     0
AGTCCGCCTGCTGTTCGTTCG     SPPAVRS        1     0
AGTCCGCCTGCTTCGAAGCAT     SPPASKH        1     0
AGTCCGCCTGCTTCGACTCCG     SPPASTP        1     0
AGTCCGCCTGCTTCGGGTCCG     SPPASGP        1     0
AGTCCGCCTGCTTCGTTTCCG     SPPASFP        1     0
AGTCCGCCTGCTTCTCATCGT     SPPASHR        1     0
AGTCCGCCTGCTTCTGTTCGG     SPPASVR        1     0
AGTCCGCCTGCTTTTCCTCCG     SPPAFPP        1     0
AGTCCGCCTGCTTTTTCGCCG     SPPAFSP        1     0
AGTCCGCCTGGATCGTCTTGT     SPPGSSC        1     0
AGTCCGCCTGGGCATACTGTT     SPPGHTV        1     0
AGTCCGCCTGGGCCTCCTCTT     SPPGPPL        1     0
AGTCCGCCTGGGCCTTGGCAG     SPPGPWQ        1     0
AGTCCGCCTGGGCTGATGTCT     SPPGLMS        1     0
AGTCCGCCTGGGCTGGATAGT     SPPGLDS        1     0
AGTCCGCCTGGGGATTATTGG     SPPGDYW        1     0
AGTCCGCCTGGGGGGATTCGT     SPPGGIR        1     0
AGTCCGCCTGGGTATGTTAAG     SPPGYVK        1     0
AGTCCGCCTGGGTATTTGCAT     SPPGYLH        1     0
AGTCCGCCTGGGTCTAGTGTG     SPPGSSV        1     0
AGTCCGCCTGGGTTGTATACT     SPPGLYT        1     0
AGTCCGCCTGGTAAGCATAAT     SPPGKHN        1     0
AGTCCGCCTGGTACGCCTTTG     SPPGTPL        1     0
AGTCCGCCTGGTATGTGGTTT     SPPGMWF        1     0
AGTCCGCCTGGTATTGATCCT     SPPGIDP        1     0
AGTCCGCCTGGTCAGCATGAT     SPPGQHD        1     0
AGTCCGCCTGGTCATACTTCG     SPPGHTS        1     0
AGTCCGCCTGGTCATCATACT     SPPGHHT        1     0
AGTCCGCCTGGTCATTGTCTT     SPPGHCL        1     0
AGTCCGCCTGGTCCGATGAGG     SPPGPMR        1     0
AGTCCGCCTGGTCCGTGTCTG     SPPGPCL        1     0
AGTCCGCCTGGTCCTTTTGAT     SPPGPFD        1     0
AGTCCGCCTGGTGAGAGTTCT     SPPGESS        1     0
AGTCCGCCTGGTGATACTATT     SPPGDTI        1     0
AGTCCGCCTGGTGCTAAGCAT     SPPGAKH        1     0
AGTCCGCCTGGTGCTGCTCAT     SPPGAAH        1     0
AGTCCGCCTGGTGGTTCTGCT     SPPGGSA        1     0
AGTCCGCCTGGTTATGAGATT     SPPGYEI        1     0
AGTCCGCCTGGTTCGGGTTGT     SPPGSGC        1     0
AGTCCGCCTGGTTCTCAGCCT     SPPGSQP        1     0
AGTCCGCCTGGTTCTCAGCTT     SPPGSQL        1     0
AGTCCGCCTGGTTTGACGTGT     SPPGLTC        1     0
AGTCCGCCTGTGACTTCTCTT     SPPVTSL        1     0
AGTCCGCCTGTGATGACTACT     SPPVMTT        1     0
AGTCCGCCTGTGCATACTTGG     SPPVHTW        1     0
AGTCCGCCTGTGCATCATAGG     SPPVHHR        1     0
AGTCCGCCTGTGCCGCGTCCT     SPPVPRP        1     0
AGTCCGCCTGTGCCTCCTTAT     SPPVPPY        1     0
AGTCCGCCTGTGCCTCTTCAT     SPPVPLH        1     0
AGTCCGCCTGTGCGTCTTAGT     SPPVRLS        1     0
AGTCCGCCTGTGCTGATTGCG     SPPVLIA        1     0
AGTCCGCCTGTGCTTACTCCG     SPPVLTP        1     0
AGTCCGCCTGTGGGTCCTACT     SPPVGPT        1     0
AGTCCGCCTGTGTCGAAGCTT     SPPVSKL        1     0
AGTCCGCCTGTGTCGTATCCT     SPPVSYP        1     0
AGTCCGCCTGTGTCTTCTACT     SPPVSST        1     0
AGTCCGCCTGTTACGCCTCCT     SPPVTPP        1     0
AGTCCGCCTGTTACGTCGCCG     SPPVTSP        1     0
AGTCCGCCTGTTACTCTGCGT     SPPVTLR        1     0
AGTCCGCCTGTTATGACTGCG     SPPVMTA        1     0
AGTCCGCCTGTTATTAATTAT     SPPVINY        1     0
AGTCCGCCTGTTATTCTTACT     SPPVILT        1     0
AGTCCGCCTGTTCATCGTCCT     SPPVHRP        1     0
AGTCCGCCTGTTCCGACTGTT     SPPVPTV        1     0
AGTCCGCCTGTTCCGATGTTT     SPPVPMF        1     0
AGTCCGCCTGTTCCGATTCCT     SPPVPIP        1     0
AGTCCGCCTGTTCCGCCTGGG     SPPVPPG        1     0
AGTCCGCCTGTTCCGGGTCAT     SPPVPGH        1     0
AGTCCGCCTGTTCTGGCTCCG     SPPVLAP        1     0
AGTCCGCCTGTTGCTAAGATT     SPPVAKI        1     0
AGTCCGCCTGTTTTGCCTGGT     SPPVLPG        1     0
AGTCCGCCTTAGAAGCATATG     SPPQKHM        1     0
AGTCCGCCTTAGACGCATCCG     SPPQTHP        1     0
AGTCCGCCTTAGACTAGTCTG     SPPQTSL        1     0
AGTCCGCCTTAGCTTGGTCGG     SPPQLGR        1     0
AGTCCGCCTTAGGCTAAGCAG     SPPQAKQ        1     0
AGTCCGCCTTATACTAGTTGG     SPPYTSW        1     0
AGTCCGCCTTATAGTACTCCG     SPPYSTP        1     0
AGTCCGCCTTATAGTGCTTGG     SPPYSAW        1     0
AGTCCGCCTTATCGTCTTCAT     SPPYRLH        1     0
AGTCCGCCTTATCTGCAGTCG     SPPYLQS        1     0
AGTCCGCCTTATCTTCCTTCG     SPPYLPS        1     0
AGTCCGCCTTATGTTCTGTGG     SPPYVLW        1     0
AGTCCGCCTTATTATCTGATT     SPPYYLI        1     0
AGTCCGCCTTATTCTAGTACT     SPPYSST        1     0
AGTCCGCCTTATTTGTCTGTG     SPPYLSV        1     0
AGTCCGCCTTCGAGGATTTCG     SPPSRIS        1     0
AGTCCGCCTTCGATGCATTGT     SPPSMHC        1     0
AGTCCGCCTTCGATGCCTCCG     SPPSMPP        1     0
AGTCCGCCTTCGCCTGCTTTG     SPPSPAL        1     0
AGTCCGCCTTCGGTTTCTTTT     SPPSVSF        1     0
AGTCCGCCTTCGTATGATCAT     SPPSYDH        1     0
AGTCCGCCTTCTAATGCGGTG     SPPSNAV        1     0
AGTCCGCCTTCTAGTCCTCAT     SPPSSPH        1     0
AGTCCGCCTTCTATGCAGCAT     SPPSMQH        1     0
AGTCCGCCTTCTCCGGGTTTT     SPPSPGF        1     0
AGTCCGCCTTCTCCGGTGTTT     SPPSPVF        1     0
AGTCCGCCTTCTCCTTTTCTT     SPPSPFL        1     0
AGTCCGCCTTCTCGGAATTGG     SPPSRNW        1     0
AGTCCGCCTTCTCTTATTGTG     SPPSLIV        1     0
AGTCCGCCTTCTGGTACTACG     SPPSGTT        1     0
AGTCCGCCTTCTTCTGCGACT     SPPSSAT        1     0
AGTCCGCCTTGGCATTATGAT     SPPWHYD        1     0
AGTCCGCCTTGGCCTCTGTGG     SPPWPLW        1     0
AGTCCGCCTTGGCCTTGGCAG     SPPWPWQ        1     0
AGTCCGCCTTGGCTTAAGCTT     SPPWLKL        1     0
AGTCCGCCTTGGTAGATGTGG     SPPWQMW        1     0
AGTCCGCCTTGGTTTCCTTAG     SPPWFPQ        1     0
AGTCCGCCTTGGTTTGCTCCT     SPPWFAP        1     0
AGTCCGCCTTGTAAGCTTGAG     SPPCKLE        1     0
AGTCCGCCTTGTACGGAGTCT     SPPCTES        1     0
AGTCCGCCTTGTACTACGCTG     SPPCTTL        1     0
AGTCCGCCTTGTTCTCGGAAT     SPPCSRN        1     0
AGTCCGCCTTGTTGTACTACT     SPPCCTT        1     0
AGTCCGCCTTTGACGAGTAAT     SPPLTSN        1     0
AGTCCGCCTTTGACTACTCCG     SPPLTTP        1     0
AGTCCGCCTTTGCGTCATCCT     SPPLRHP        1     0
AGTCCGCCTTTGCTTCATTCG     SPPLLHS        1     0
AGTCCGCCTTTGCTTGCTACG     SPPLLAT        1     0
AGTCCGCCTTTGCTTTCTACT     SPPLLST        1     0
AGTCCGCCTTTGGTGAATTCG     SPPLVNS        1     0
AGTCCGCCTTTGTCTCCTGGG     SPPLSPG        1     0
AGTCCGCCTTTTACGCCTAGG     SPPFTPR        1     0
AGTCCGCCTTTTACGCTGAGG     SPPFTLR        1     0
AGTCCGCCTTTTCCTACGCTT     SPPFPTL        1     0
AGTCCGCCTTTTGCGCTGACG     SPPFALT        1     0
AGTCCGCCTTTTTCGTTTACT     SPPFSFT        1     0
AGTCCGCGGAAGTTTGGGCTT     SPRKFGL        1     0
AGTCCGCGGAATCTGGCTCAG     SPRNLAQ        1     0
AGTCCGCGGAATGCGTTGCAT     SPRNALH        1     0
AGTCCGCGGAATGCTCAGTTT     SPRNAQF        1     0
AGTCCGCGGAATTATGCGGTT     SPRNYAV        1     0
AGTCCGCGGACGAATGGTGCG     SPRTNGA        1     0
AGTCCGCGGACGATTTAGATG     SPRTIQM        1     0
AGTCCGCGGACGCTTACGCAT     SPRTLTH        1     0
AGTCCGCGGACGGATCCTTCG     SPRTDPS        1     0
AGTCCGCGGACGGCTGCTTAT     SPRTAAY        1     0
AGTCCGCGGACTAGTTGGACT     SPRTSWT        1     0
AGTCCGCGGACTATTCCGATG     SPRTIPM        1     0
AGTCCGCGGACTCCGACGCCT     SPRTPTP        1     0
AGTCCGCGGACTCCTAATACA     SPRTPNT        1     0
AGTCCGCGGACTCCTGTGATG     SPRTPVM        1     0
AGTCCGCGGACTGGGACGGAT     SPRTGTD        1     0
AGTCCGCGGACTTATCTTCCT     SPRTYLP        1     0
AGTCCGCGGACTTATGTTAAT     SPRTYVN        1     0
AGTCCGCGGAGTACGGCTGGG     SPRSTAG        1     0
AGTCCGCGGAGTATGAAAGTT     SPRSMKV        1     0
AGTCCGCGGAGTCAGCTGCAG     SPRSQLQ        1     0
AGTCCGCGGAGTCATGATGCT     SPRSHDA        1     0
AGTCCGCGGAGTCTTACTCTT     SPRSLTL        1     0
AGTCCGCGGAGTTATTCTCTG     SPRSYSL        1     0
AGTCCGCGGAGTTCGCATACT     SPRSSHT        1     0
AGTCCGCGGAGTTTTGCGCCT     SPRSFAP        1     0
AGTCCGCGGATGCCTGCGCCG     SPRMPAP        1     0
AGTCCGCGGATGCCTGCGGAT     SPRMPAD        1     0
AGTCCGCGGATGCTTGTGTAT     SPRMLVY        1     0
AGTCCGCGGATGGAGGCTGGT     SPRMEAG        1     0
AGTCCGCGGATTACGTTTCAT     SPRITFH        1     0
AGTCCGCGGATTAGTTCGGCT     SPRISSA        1     0
AGTCCGCGGATTCAGGTGCTT     SPRIQVL        1     0
AGTCCGCGGATTCCTAATCGT     SPRIPNR        1     0
AGTCCGCGGATTCCTGATCTG     SPRIPDL        1     0
AGTCCGCGGATTCCTGCTCTT     SPRIPAL        1     0
AGTCCGCGGATTCCTTCGCCT     SPRIPSP        1     0
AGTCCGCGGATTCTGCCTACG     SPRILPT        1     0
AGTCCGCGGATTCTGTCGCAT     SPRILSH        1     0
AGTCCGCGGATTCTTTCTAGT     SPRILSS        1     0
AGTCCGCGGATTGCGCATTAG     SPRIAHQ        1     0
AGTCCGCGGATTTCGCCTAGT     SPRISPS        1     0
AGTCCGCGGATTTTGATGTTT     SPRILMF        1     0
AGTCCGCGGCAGACTTATGGT     SPRQTYG        1     0
AGTCCGCGGCAGACTTGTCCT     SPRQTCP        1     0
AGTCCGCGGCAGCAGGTGAAT     SPRQQVN        1     0
AGTCCGCGGCAGCATGAGTCG     SPRQHES        1     0
AGTCCGCGGCAGCCGGAGACT     SPRQPET        1     0
AGTCCGCGGCAGCCGTATTTG     SPRQPYL        1     0
AGTCCGCGGCAGCCTCCGCAT     SPRQPPH        1     0
AGTCCGCGGCAGCCTCTTCCT     SPRQPLP        1     0
AGTCCGCGGCAGCTGCTGGTT     SPRQLLV        1     0
AGTCCGCGGCAGGCTGATACG     SPRQADT        1     0
AGTCCGCGGCAGTATCCTGGG     SPRQYPG        1     0
AGTCCGCGGCAGTATGGATAT     SPRQYGY        1     0
AGTCCGCGGCAGTCGATTACG     SPRQSIT        1     0
AGTCCGCGGCAGTTTATTCAG     SPRQFIQ        1     0
AGTCCGCGGCATACTATTAAG     SPRHTIK        1     0
AGTCCGCGGCATAGTACGCAG     SPRHSTQ        1     0
AGTCCGCGGCATATGACTGTT     SPRHMTV        1     0
AGTCCGCGGCATATTACGCTT     SPRHITL        1     0
AGTCCGCGGCATATTGTGACT     SPRHIVT        1     0
AGTCCGCGGCATATTGTGATT     SPRHIVI        1     0
AGTCCGCGGCATCATCATCCT     SPRHHHP        1     0
AGTCCGCGGCATCATCCGTCG     SPRHHPS        1     0
AGTCCGCGGCATCATTCTCTT     SPRHHSL        1     0
AGTCCGCGGCATCCGAGTCAT     SPRHPSH        1     0
AGTCCGCGGCATCCTAGTCTT     SPRHPSL        1     0
AGTCCGCGGCATCCTCATCAT     SPRHPHH        1     0
AGTCCGCGGCATGAGACGTCG     SPRHETS        1     0
AGTCCGCGGCATGAGTGTTAT     SPRHECY        1     0
AGTCCGCGGCATGCTACGATT     SPRHATI        1     0
AGTCCGCGGCATGCTATGGTG     SPRHAMV        1     0
AGTCCGCGGCATGGTACGTGG     SPRHGTW        1     0
AGTCCGCGGCATGTGAATCCT     SPRHVNP        1     0
AGTCCGCGGCATTATGCTCAG     SPRHYAQ        1     0
AGTCCGCGGCATTCTCTTAAT     SPRHSLN        1     0
AGTCCGCGGCATTCTTATAGT     SPRHSYS        1     0
AGTCCGCGGCATTGTAATCTG     SPRHCNL        1     0
AGTCCGCGGCATTGTTGTCTT     SPRHCCL        1     0
AGTCCGCGGCATTTTCTTACT     SPRHFLT        1     0
AGTCCGCGGCCGCTTCTGGTT     SPRPLLV        1     0
AGTCCGCGGCCGTGGTGGTTG     SPRPWWL        1     0
AGTCCGCGGCCTACGTATCAT     SPRPTYH        1     0
AGTCCGCGGCCTATGCGTCCT     SPRPMRP        1     0
AGTCCGCGGCCTATTAATTTT     SPRPINF        1     0
AGTCCGCGGCCTATTCTGGTT     SPRPILV        1     0
AGTCCGCGGCCTATTTCGTTG     SPRPISL        1     0
AGTCCGCGGCCTCATCATCCG     SPRPHHP        1     0
AGTCCGCGGCCTCCGATTTGG     SPRPPIW        1     0
AGTCCGCGGCCTCCGGGTTTT     SPRPPGF        1     0
AGTCCGCGGCCTCCTAAGTCG     SPRPPKS        1     0
AGTCCGCGGCCTCCTCTTGGG     SPRPPLG        1     0
AGTCCGCGGCCTCTTACTCCT     SPRPLTP        1     0
AGTCCGCGGCCTGATTCTCAA     SPRPDSQ        1     0
AGTCCGCGGCCTGTGATGCAT     SPRPVMH        1     0
AGTCCGCGGCCTGTGCATACT     SPRPVHT        1     0
AGTCCGCGGCCTGTTGGTGAT     SPRPVGD        1     0
AGTCCGCGGCCTTATTTTGCT     SPRPYFA        1     0
AGTCCGCGGCCTTCGACTAAT     SPRPSTN        1     0
AGTCCGCGGCCTTCGGGTTCG     SPRPSGS        1     0
AGTCCGCGGCCTTGGTTTCAG     SPRPWFQ        1     0
AGTCCGCGGCCTTTTTTGATT     SPRPFLI        1     0
AGTCCGCGGCTGACGGCTTCG     SPRLTAS        1     0
AGTCCGCGGCTGCAGGATCTG     SPRLQDL        1     0
AGTCCGCGGCTGCATCATGTT     SPRLHHV        1     0
AGTCCGCGGCTGCATCTTGTG     SPRLHLV        1     0
AGTCCGCGGCTGCATCTTTCG     SPRLHLS        1     0
AGTCCGCGGCTGCCGATTCCT     SPRLPIP        1     0
AGTCCGCGGCTGCTGATGCTT     SPRLLML        1     0
AGTCCGCGGCTGGAGTCGATT     SPRLESI        1     0
AGTCCGCGGCTGGATACTACT     SPRLDTT        1     0
AGTCCGCGGCTGGTGTTACCT     SPRLVLP        1     0
AGTCCGCGGCTTAATGCTCAT     SPRLNAH        1     0
AGTCCGCGGCTTAATTCTCCG     SPRLNSP        1     0
AGTCCGCGGCTTATGATTCGG     SPRLMIR        1     0
AGTCCGCGGCTTCCGCATTTG     SPRLPHL        1     0
AGTCCGCGGCTTCCGGCTTGG     SPRLPAW        1     0
AGTCCGCGGCTTCCTTCGCAT     SPRLPSH        1     0
AGTCCGCGGCTTCTGTCTCCG     SPRLLSP        1     0
AGTCCGCGGCTTGTGCAGGAG     SPRLVQE        1     0
AGTCCGCGGCTTTATCCTGTG     SPRLYPV        1     0
AGTCCGCGGCTTTATCTTACG     SPRLYLT        1     0
AGTCCGCGGCTTTCGACTCCT     SPRLSTP        1     0
AGTCCGCGGCTTTCGGCTTCT     SPRLSAS        1     0
AGTCCGCGGCTTTCGTCTGTG     SPRLSSV        1     0
AGTCCGCGGCTTTGGTTTACG     SPRLWFT        1     0
AGTCCGCGGGAGACTCTTGCT     SPRETLA        1     0
AGTCCGCGGGAGAGTACGGAT     SPRESTD        1     0
AGTCCGCGGGAGCCTTTTGGT     SPREPFG        1     0
AGTCCGCGGGATACTTAGGGG     SPRDTQG        1     0
AGTCCGCGGGATATGACGTTG     SPRDMTL        1     0
AGTCCGCGGGATCATTTTCAT     SPRDHFH        1     0
AGTCCGCGGGATCGGTTTGAG     SPRDRFE        1     0
AGTCCGCGGGATCTGATGGAT     SPRDLMD        1     0
AGTCCGCGGGATCTGCCGAGT     SPRDLPS        1     0
AGTCCGCGGGATCTTGCTCAT     SPRDLAH        1     0
AGTCCGCGGGATTCGAGGGAT     SPRDSRD        1     0
AGTCCGCGGGATTCTCATAGG     SPRDSHR        1     0
AGTCCGCGGGATTGTGATGGG     SPRDCDG        1     0
AGTCCGCGGGCGAATCAGCAG     SPRANQQ        1     0
AGTCCGCGGGCGACTCATCAT     SPRATHH        1     0
AGTCCGCGGGCGACTCTTCCG     SPRATLP        1     0
AGTCCGCGGGCGATGGCTAAT     SPRAMAN        1     0
AGTCCGCGGGCGCCTTCTAGT     SPRAPSS        1     0
AGTCCGCGGGCGGTTCCTCCG     SPRAVPP        1     0
AGTCCGCGGGCTAATGCGACT     SPRANAT        1     0
AGTCCGCGGGCTACTCTGTCT     SPRATLS        1     0
AGTCCGCGGGCTAGTGCTCAT     SPRASAH        1     0
AGTCCGCGGGCTCAGCCTGAG     SPRAQPE        1     0
AGTCCGCGGGCTCAGGCGCAG     SPRAQAQ        1     0
AGTCCGCGGGCTCAGGGTCAG     SPRAQGQ        1     0
AGTCCGCGGGCTCCTTAGACT     SPRAPQT        1     0
AGTCCGCGGGCTGAGGTTCGG     SPRAEVR        1     0
AGTCCGCGGGCTGCGTGTTGG     SPRAACW        1     0
AGTCCGCGGGCTGCTACTGCT     SPRAATA        1     0
AGTCCGCGGGCTGCTCTGCCT     SPRAALP        1     0
AGTCCGCGGGCTGGTAGTATG     SPRAGSM        1     0
AGTCCGCGGGCTGTTGCTGCG     SPRAVAA        1     0
AGTCCGCGGGCTTCTCTGCCT     SPRASLP        1     0
AGTCCGCGGGGGCAGCTGCCG     SPRGQLP        1     0
AGTCCGCGGGGGCCGGGTCAG     SPRGPGQ        1     0
AGTCCGCGGGGGGCTCCTACT     SPRGAPT        1     0
AGTCCGCGGGGGTATATTTAT     SPRGYIY        1     0
AGTCCGCGGGGTAGTTGTTGG     SPRGSCW        1     0
AGTCCGCGGGGTATGATGGCG     SPRGMMA        1     0
AGTCCGCGGGGTATTCTTTCG     SPRGILS        1     0
AGTCCGCGGGGTCCTAATATT     SPRGPNI        1     0
AGTCCGCGGGGTCTTCCGTAT     SPRGLPY        1     0
AGTCCGCGGGTGAATACGATG     SPRVNTM        1     0
AGTCCGCGGGTGCCGAAGGAT     SPRVPKD        1     0
AGTCCGCGGGTGCCTTGTCCG     SPRVPCP        1     0
AGTCCGCGGGTGGCTGTTACT     SPRVAVT        1     0
AGTCCGCGGGTGGTTTGGAAT     SPRVVWN        1     0
AGTCCGCGGGTTCAGGCGGTT     SPRVQAV        1     0
AGTCCGCGGGTTCCGTGGCAT     SPRVPWH        1     0
AGTCCGCGGGTTCCTCTGATG     SPRVPLM        1     0
AGTCCGCGGGTTCTTCTGCCT     SPRVLLP        1     0
AGTCCGCGGGTTGATCATCGT     SPRVDHR        1     0
AGTCCGCGGGTTGGTTTGACG     SPRVGLT        1     0
AGTCCGCGGGTTGTTACGTCT     SPRVVTS        1     0
AGTCCGCGGTAGACTGCTCCT     SPRQTAP        1     0
AGTCCGCGGTATACGACTGAT     SPRYTTD        1     0
AGTCCGCGGTATACTTCTTCG     SPRYTSS        1     0
AGTCCGCGGTATAGTGAGCAT     SPRYSEH        1     0
AGTCCGCGGTATATTATTGGG     SPRYIIG        1     0
AGTCCGCGGTATCATCATCTG     SPRYHHL        1     0
AGTCCGCGGTATCCGAATCCT     SPRYPNP        1     0
AGTCCGCGGTATCCGACTCAG     SPRYPTQ        1     0
AGTCCGCGGTATCCGGTTGGT     SPRYPVG        1     0
AGTCCGCGGTATGAGATTGCT     SPRYEIA        1     0
AGTCCGCGGTATGCTTCTCCG     SPRYASP        1     0
AGTCCGCGGTATGTGCCTTCT     SPRYVPS        1     0
AGTCCGCGGTCGACGCCTGTG     SPRSTPV        1     0
AGTCCGCGGTCGACGCTGGGT     SPRSTLG        1     0
AGTCCGCGGTCGAGTGAGCCT     SPRSSEP        1     0
AGTCCGCGGTCGGCTTTTCCT     SPRSAFP        1     0
AGTCCGCGGTCGTGGCCTTTT     SPRSWPF        1     0
AGTCCGCGGTCTCAGCATTCG     SPRSQHS        1     0
AGTCCGCGGTCTCAGCTTCCG     SPRSQLP        1     0
AGTCCGCGGTCTCTGCCGTCT     SPRSLPS        1     0
AGTCCGCGGTCTGATTCTCTT     SPRSDSL        1     0
AGTCCGCGGTCTGCTGATTTT     SPRSADF        1     0
AGTCCGCGGTGGAGTTGGATT     SPRWSWI        1     0
AGTCCGCGGTGGCCGGGTCAG     SPRWPGQ        1     0
AGTCCGCGGTGGCCTCCTTAG     SPRWPPQ        1     0
AGTCCGCGGTGGCCTTATGGG     SPRWPYG        1     0
AGTCCGCGGTGGGCTACTAAT     SPRWATN        1     0
AGTCCGCGGTGGGCTCCTAAT     SPRWAPN        1     0
AGTCCGCGGTGGGTTGGTACT     SPRWVGT        1     0
AGTCCGCGGTGGTTTAAGGAT     SPRWFKD        1     0
AGTCCGCGGTGTACGCTGAGT     SPRCTLS        1     0
AGTCCGCGGTGTCATCTTACT     SPRCHLT        1     0
AGTCCGCGGTGTCCGGCTGAG     SPRCPAE        1     0
AGTCCGCGGTGTCTGGCTCCT     SPRCLAP        1     0
AGTCCGCGGTGTCTTATGCAT     SPRCLMH        1     0
AGTCCGCGGTTGAGTGATGCT     SPRLSDA        1     0
AGTCCGCGGTTTAATGTTTTG     SPRFNVL        1     0
AGTCCGCGGTTTACGGAGGAT     SPRFTED        1     0
AGTCCGCGGTTTACTCAGAAT     SPRFTQN        1     0
AGTCCGCGGTTTAGTGGGATG     SPRFSGM        1     0
AGTCCGCGGTTTCAGGATAGG     SPRFQDR        1     0
AGTCCGCGGTTTCCTCCTGTT     SPRFPPV        1     0
AGTCCGCGGTTTCCTTCGTCG     SPRFPSS        1     0
AGTCCGCGGTTTCTGCCTTGG     SPRFLPW        1     0
AGTCCGCGGTTTGTTACGTCT     SPRFVTS        1     0
AGTCCGCGGTTTTCTCAGTCT     SPRFSQS        1     0
AGTCCGCGTAATATGCCGTAT     SPRNMPY        1     0
AGTCCGCGTAATATTACTCAG     SPRNITQ        1     0
AGTCCGCGTAATCAGTTGCTT     SPRNQLL        1     0
AGTCCGCGTAATCCTTATCAT     SPRNPYH        1     0
AGTCCGCGTAATCTTGAGTAT     SPRNLEY        1     0
AGTCCGCGTAATCTTGCGCCG     SPRNLAP        1     0
AGTCCGCGTAATGAGGCGCTT     SPRNEAL        1     0
AGTCCGCGTAATGCTTCTCTT     SPRNASL        1     0
AGTCCGCGTAATTTGTCTTGT     SPRNLSC        1     0
AGTCCGCGTACGGTGTCTCAT     SPRTVSH        1     0
AGTCCGCGTACGTCTGATCGT     SPRTSDR        1     0
AGTCCGCGTACGTTTCTTCAG     SPRTFLQ        1     0
AGTCCGCGTACTAGTTATGAT     SPRTSYD        1     0
AGTCCGCGTACTATGAAGGTG     SPRTMKV        1     0
AGTCCGCGTACTCAGCCTTTG     SPRTQPL        1     0
AGTCCGCGTACTCAGTGGTCG     SPRTQWS        1     0
AGTCCGCGTACTCATCCTTCG     SPRTHPS        1     0
AGTCCGCGTACTCCGACTGAT     SPRTPTD        1     0
AGTCCGCGTACTCCGACTTTT     SPRTPTF        1     0
AGTCCGCGTACTCCGCAGCTT     SPRTPQL        1     0
AGTCCGCGTACTCCTTCTCAT     SPRTPSH        1     0
AGTCCGCGTACTCCTTCTGCT     SPRTPSA        1     0
AGTCCGCGTACTCTGCTGATT     SPRTLLI        1     0
AGTCCGCGTACTGAGGGTGAT     SPRTEGD        1     0
AGTCCGCGTACTGCTGATTGG     SPRTADW        1     0
AGTCCGCGTACTGTGAATCCG     SPRTVNP        1     0
AGTCCGCGTACTTCTCCGAGT     SPRTSPS        1     0
AGTCCGCGTACTTGGGTGCCT     SPRTWVP        1     0
AGTCCGCGTACTTTGATTGCT     SPRTLIA        1     0
AGTCCGCGTAGTACGTCGCCT     SPRSTSP        1     0
AGTCCGCGTAGTACTATTGAT     SPRSTID        1     0
AGTCCGCGTAGTCATACTTCT     SPRSHTS        1     0
AGTCCGCGTAGTCTTCCGGCG     SPRSLPA        1     0
AGTCCGCGTAGTGCTGAGTGG     SPRSAEW        1     0
AGTCCGCGTAGTGGTGAGGCT     SPRSGEA        1     0
AGTCCGCGTAGTTTGTTGCAT     SPRSLLH        1     0
AGTCCGCGTATGAATCATGCG     SPRMNHA        1     0
AGTCCGCGTATGACGTCGTCG     SPRMTSS        1     0
AGTCCGCGTATGACTATGCCT     SPRMTMP        1     0
AGTCCGCGTATGCATGCTCAT     SPRMHAH        1     0
AGTCCGCGTATGCCTATGCCT     SPRMPMP        1     0
AGTCCGCGTATGCCTCAGACT     SPRMPQT        1     0
AGTCCGCGTATGCTTCCGGCT     SPRMLPA        1     0
AGTCCGCGTATGGAGACTGCT     SPRMETA        1     0
AGTCCGCGTATGGCTGCGCTT     SPRMAAL        1     0
AGTCCGCGTATGGCTGCTCCG     SPRMAAP        1     0
AGTCCGCGTATGTAGACTATG     SPRMQTM        1     0
AGTCCGCGTATGTATCATATT     SPRMYHI        1     0
AGTCCGCGTATGTCTACTTGG     SPRMSTW        1     0
AGTCCGCGTATTAATCCGTCT     SPRINPS        1     0
AGTCCGCGTATTAATCCTTCT     SPRINPS        1     0
AGTCCGCGTATTACTCTGATT     SPRITLI        1     0
AGTCCGCGTATTATGTCTGCG     SPRIMSA        1     0
AGTCCGCGTATTCCGCTTAGT     SPRIPLS        1     0
AGTCCGCGTATTCCTAGGGTT     SPRIPRV        1     0
AGTCCGCGTATTCCTGCGGTG     SPRIPAV        1     0
AGTCCGCGTATTCCTTCTAGT     SPRIPSS        1     0
AGTCCGCGTATTTTTCTTGTG     SPRIFLV        1     0
AGTCCGCGTCACAATAATGCT     SPRHNNA        1     0
AGTCCGCGTCAGACTTGGGTG     SPRQTWV        1     0
AGTCCGCGTCAGCAGCCGATG     SPRQQPM        1     0
AGTCCGCGTCAGCCTCATACG     SPRQPHT        1     0
AGTCCGCGTCAGGAGCCGTTT     SPRQEPF        1     0
AGTCCGCGTCAGGCTCTGGCT     SPRQALA        1     0
AGTCCGCGTCAGTGTCCGACT     SPRQCPT        1     0
AGTCCGCGTCAGTGTTATTGG     SPRQCYW        1     0
AGTCCGCGTCAGTTTATTCTG     SPRQFIL        1     0
AGTCCGCGTCATACTAGTCAT     SPRHTSH        1     0
AGTCCGCGTCATACTATGTCT     SPRHTMS        1     0
AGTCCGCGTCATATGTGTCCG     SPRHMCP        1     0
AGTCCGCGTCATCCGATTAAG     SPRHPIK        1     0
AGTCCGCGTCATCCTCTTGTG     SPRHPLV        1     0
AGTCCGCGTCATGCGTATTTG     SPRHAYL        1     0
AGTCCGCGTCATGTGAATCTT     SPRHVNL        1     0
AGTCCGCGTCATGTGGCTCCT     SPRHVAP        1     0
AGTCCGCGTCATTGGCTGCAT     SPRHWLH        1     0
AGTCCGCGTCCGAATCACCTG     SPRPNHL        1     0
AGTCCGCGTCCGACGATTGAG     SPRPTIE        1     0
AGTCCGCGTCCGATGTCTCCT     SPRPMSP        1     0
AGTCCGCGTCCGCATACTCTG     SPRPHTL        1     0
AGTCCGCGTCCGCATGCTGTT     SPRPHAV        1     0
AGTCCGCGTCCGGAGATGGAG     SPRPEME        1     0
AGTCCGCGTCCGGATTCGGCG     SPRPDSA        1     0
AGTCCGCGTCCGGCTAATACT     SPRPANT        1     0
AGTCCGCGTCCGGCTCTGCTG     SPRPALL        1     0
AGTCCGCGTCCGGTTAATATT     SPRPVNI        1     0
AGTCCGCGTCCGGTTATTAAT     SPRPVIN        1     0
AGTCCGCGTCCGTATCAGCTT     SPRPYQL        1     0
AGTCCGCGTCCGTCTAGTAGT     SPRPSSS        1     0
AGTCCGCGTCCGTGGTATATT     SPRPWYI        1     0
AGTCCGCGTCCGTTGCATTCT     SPRPLHS        1     0
AGTCCGCGTCCGTTGCCTTGT     SPRPLPC        1     0
AGTCCGCGTCCTAATCCTGCT     SPRPNPA        1     0
AGTCCGCGTCCTACTGAGCTG     SPRPTEL        1     0
AGTCCGCGTCCTAGTACTTCG     SPRPSTS        1     0
AGTCCGCGTCCTAGTCCTCCT     SPRPSPP        1     0
AGTCCGCGTCCTAGTTCTAGT     SPRPSSS        1     0
AGTCCGCGTCCTATGCTTCCG     SPRPMLP        1     0
AGTCCGCGTCCTATGGTGCTT     SPRPMVL        1     0
AGTCCGCGTCCTATTCCGACT     SPRPIPT        1     0
AGTCCGCGTCCTCAGCCTCCG     SPRPQPP        1     0
AGTCCGCGTCCTCATCATCAT     SPRPHHH        1     0
AGTCCGCGTCCTCATCCTTCT     SPRPHPS        1     0
AGTCCGCGTCCTCATGCTACT     SPRPHAT        1     0
AGTCCGCGTCCTCCTAATGCT     SPRPPNA        1     0
AGTCCGCGTCCTCCTATTTTG     SPRPPIL        1     0
AGTCCGCGTCCTCCTGCTGAT     SPRPPAD        1     0
AGTCCGCGTCCTCCTTCGTTG     SPRPPSL        1     0
AGTCCGCGTCCTCCTTTGTAT     SPRPPLY        1     0
AGTCCGCGTCCTCTGCCTCAG     SPRPLPQ        1     0
AGTCCGCGTCCTCTGCCTCTT     SPRPLPL        1     0
AGTCCGCGTCCTCTGCTTGCT     SPRPLLA        1     0
AGTCCGCGTCCTCTTCAGTCT     SPRPLQS        1     0
AGTCCGCGTCCTCTTCCGGTT     SPRPLPV        1     0
AGTCCGCGTCCTCTTGCTAAT     SPRPLAN        1     0
AGTCCGCGTCCTGAGCAGACG     SPRPEQT        1     0
AGTCCGCGTCCTGAGCATCCT     SPRPEHP        1     0
AGTCCGCGTCCTGCTTTGAAT     SPRPALN        1     0
AGTCCGCGTCCTGTGCCTACT     SPRPVPT        1     0
AGTCCGCGTCCTGTTGAGTCT     SPRPVES        1     0
AGTCCGCGTCCTGTTGATGGG     SPRPVDG        1     0
AGTCCGCGTCCTTGGGATGTT     SPRPWDV        1     0
AGTCCGCGTCCTTGTGAGGTG     SPRPCEV        1     0
AGTCCGCGTCTGACTTCTGTT     SPRLTSV        1     0
AGTCCGCGTCTGATTTTTAAT     SPRLIFN        1     0
AGTCCGCGTCTGCATTCGGCG     SPRLHSA        1     0
AGTCCGCGTCTGCCGCAGTTT     SPRLPQF        1     0
AGTCCGCGTCTGCCGGATGGT     SPRLPDG        1     0
AGTCCGCGTCTGCCTCCTTTT     SPRLPPF        1     0
AGTCCGCGTCTGCCTGCTCCT     SPRLPAP        1     0
AGTCCGCGTCTGCCTGGTCCG     SPRLPGP        1     0
AGTCCGCGTCTGCTGGCTGTG     SPRLLAV        1     0
AGTCCGCGTCTGCTGTCTGTG     SPRLLSV        1     0
AGTCCGCGTCTGGGTCCGGTT     SPRLGPV        1     0
AGTCCGCGTCTGGTTACGTAT     SPRLVTY        1     0
AGTCCGCGTCTGTATTTGGGT     SPRLYLG        1     0
AGTCCGCGTCTTAATTTTCCG     SPRLNFP        1     0
AGTCCGCGTCTTACGGTGGCT     SPRLTVA        1     0
AGTCCGCGTCTTACGGTTTCT     SPRLTVS        1     0
AGTCCGCGTCTTACGTTGATT     SPRLTLI        1     0
AGTCCGCGTCTTACTACTCCG     SPRLTTP        1     0
AGTCCGCGTCTTACTCCTACT     SPRLTPT        1     0
AGTCCGCGTCTTCATCCTGGT     SPRLHPG        1     0
AGTCCGCGTCTTCCGGCTCCT     SPRLPAP        1     0
AGTCCGCGTCTTCCGGGGTTT     SPRLPGF        1     0
AGTCCGCGTCTTCCGTGTCCT     SPRLPCP        1     0
AGTCCGCGTCTTCCTCCGTCG     SPRLPPS        1     0
AGTCCGCGTCTTCCTCCTGCT     SPRLPPA        1     0
AGTCCGCGTCTTCTGCTGACT     SPRLLLT        1     0
AGTCCGCGTCTTCTGTGGGAT     SPRLLWD        1     0
AGTCCGCGTCTTGCTCCTTCT     SPRLAPS        1     0
AGTCCGCGTCTTTATGCTGTT     SPRLYAV        1     0
AGTCCGCGTCTTTCGCCGTCT     SPRLSPS        1     0
AGTCCGCGTCTTTTGCTTAGT     SPRLLLS        1     0
AGTCCGCGTGAGAAGGATCAG     SPREKDQ        1     0
AGTCCGCGTGAGCATTTGCCT     SPREHLP        1     0
AGTCCGCGTGAGCTGAGTTCT     SPRELSS        1     0
AGTCCGCGTGATAAGTTTCTT     SPRDKFL        1     0
AGTCCGCGTGATACGATGCAG     SPRDTMQ        1     0
AGTCCGCGTGATATGCCTGCT     SPRDMPA        1     0
AGTCCGCGTGATCAGCATCCG     SPRDQHP        1     0
AGTCCGCGTGATCCGACTTCG     SPRDPTS        1     0
AGTCCGCGTGATCCGTATCGT     SPRDPYR        1     0
AGTCCGCGTGATCCGTCTACG     SPRDPST        1     0
AGTCCGCGTGATCCTGTTCAT     SPRDPVH        1     0
AGTCCGCGTGATGATGCTTAT     SPRDDAY        1     0
AGTCCGCGTGATGGTATGCTG     SPRDGML        1     0
AGTCCGCGTGATTATCATTAG     SPRDYHQ        1     0
AGTCCGCGTGCGCCTGATGGA     SPRAPDG        1     0
AGTCCGCGTGCGGGGATGGCT     SPRAGMA        1     0
AGTCCGCGTGCGTTGTTGCCG     SPRALLP        1     0
AGTCCGCGTGCTAGTAGTGTT     SPRASSV        1     0
AGTCCGCGTGCTATGGTGACG     SPRAMVT        1     0
AGTCCGCGTGCTCATCCTCAT     SPRAHPH        1     0
AGTCCGCGTGCTCTGATTGAG     SPRALIE        1     0
AGTCCGCGTGCTCTGCTTACT     SPRALLT        1     0
AGTCCGCGTGCTCTTTCTCTT     SPRALSL        1     0
AGTCCGCGTGCTGCGACTCAT     SPRAATH        1     0
AGTCCGCGTGCTGGGAATAGT     SPRAGNS        1     0
AGTCCGCGTGCTGTTTCGGTT     SPRAVSV        1     0
AGTCCGCGTGGGATGGTGAGT     SPRGMVS        1     0
AGTCCGCGTGGGCATCAGGGG     SPRGHQG        1     0
AGTCCGCGTGGGCCTGTTCAG     SPRGPVQ        1     0
AGTCCGCGTGGTAGTCTTTCT     SPRGSLS        1     0
AGTCCGCGTGGTCATGTGAAG     SPRGHVK        1     0
AGTCCGCGTGGTCCGATGTCG     SPRGPMS        1     0
AGTCCGCGTGGTGCTTTGCAT     SPRGALH        1     0
AGTCCGCGTGGTGTTCTTACG     SPRGVLT        1     0
AGTCCGCGTGTGAATTCGCAT     SPRVNSH        1     0
AGTCCGCGTGTGCCGTGGCCT     SPRVPWP        1     0
AGTCCGCGTGTGCCTAGTGCT     SPRVPSA        1     0
AGTCCGCGTGTGCCTGGGCTT     SPRVPGL        1     0
AGTCCGCGTGTGCCTTTGACT     SPRVPLT        1     0
AGTCCGCGTGTGGTGTGGGTT     SPRVVWV        1     0
AGTCCGCGTGTGTCGGCGTCT     SPRVSAS        1     0
AGTCCGCGTGTTCAGGAGTGG     SPRVQEW        1     0
AGTCCGCGTGTTCAGTCGTTT     SPRVQSF        1     0
AGTCCGCGTGTTCTTACTTAT     SPRVLTY        1     0
AGTCCGCGTGTTGAGATTACG     SPRVEIT        1     0
AGTCCGCGTGTTGAGTTTAGT     SPRVEFS        1     0
AGTCCGCGTGTTGCTCATCCT     SPRVAHP        1     0
AGTCCGCGTGTTGCTGCTCTG     SPRVAAL        1     0
AGTCCGCGTGTTGTGTCGCCG     SPRVVSP        1     0
AGTCCGCGTGTTGTTGAGGAG     SPRVVEE        1     0
AGTCCGCGTGTTTTGGATCAT     SPRVLDH        1     0
AGTCCGCGTTATAATCTTCAG     SPRYNLQ        1     0
AGTCCGCGTTATACTTGTTTG     SPRYTCL        1     0
AGTCCGCGTTATATGCCTCCG     SPRYMPP        1     0
AGTCCGCGTTATCATGAGGTG     SPRYHEV        1     0
AGTCCGCGTTATCCTCAGCAG     SPRYPQQ        1     0
AGTCCGCGTTATCCTTATAAT     SPRYPYN        1     0
AGTCCGCGTTATCTTTCGATG     SPRYLSM        1     0
AGTCCGCGTTATGAGCATCCT     SPRYEHP        1     0
AGTCCGCGTTATGATGATGGT     SPRYDDG        1     0
AGTCCGCGTTCGACGGCTTAT     SPRSTAY        1     0
AGTCCGCGTTCGGATCGTTTT     SPRSDRF        1     0
AGTCCGCGTTCGGCTTGGTCT     SPRSAWS        1     0
AGTCCGCGTTCGTGGCCTTTG     SPRSWPL        1     0
AGTCCGCGTTCTCATACGAAT     SPRSHTN        1     0
AGTCCGCGTTCTCATACGTTT     SPRSHTF        1     0
AGTCCGCGTTCTCCTTATCAT     SPRSPYH        1     0
AGTCCGCGTTCTGCTAATCAG     SPRSANQ        1     0
AGTCCGCGTTGGAATGATATT     SPRWNDI        1     0
AGTCCGCGTTGGCATACTCAT     SPRWHTH        1     0
AGTCCGCGTTGGTTTCCTAAT     SPRWFPN        1     0
AGTCCGCGTTGTATGTCTATG     SPRCMSM        1     0
AGTCCGCGTTTGTCTGATCTG     SPRLSDL        1     0
AGTCCGCGTTTGTTGTCTGCT     SPRLLSA        1     0
AGTCCGCGTTTTACTTCTCCT     SPRFTSP        1     0
AGTCCGCGTTTTCCTCAGCTT     SPRFPQL        1     0
AGTCCGCGTTTTCTGAATGTT     SPRFLNV        1     0
AGTCCGCGTTTTCTGACGGAG     SPRFLTE        1     0
AGTCCGCGTTTTGCTCCTCCT     SPRFAPP        1     0
AGTCCGCGTTTTTATCCTTGG     SPRFYPW        1     0
AGTCCGCGTTTTTTTACTCCG     SPRFFTP        1     0
AGTCCGCTACTGCTGGCGCCT     SPLLLAP        1     0
AGTCCGCTAGTGCCTGAGCTG     SPLVPEL        1     0
AGTCCGCTATGTTGGGTTCAG     SPLCWVQ        1     0
AGTCCGCTCGAGACGCTTAGG     SPLETLR        1     0
AGTCCGCTGAAGACTCTGTCT     SPLKTLS        1     0
AGTCCGCTGAAGATGCCTCTG     SPLKMPL        1     0
AGTCCGCTGAAGATTAGGCCG     SPLKIRP        1     0
AGTCCGCTGAAGATTATGTTG     SPLKIML        1     0
AGTCCGCTGAAGCATTAGGGT     SPLKHQG        1     0
AGTCCGCTGAAGCCTAGTGGT     SPLKPSG        1     0
AGTCCGCTGAAGCCTATTCGG     SPLKPIR        1     0
AGTCCGCTGAAGCCTCATAAG     SPLKPHK        1     0
AGTCCGCTGAAGTCGCCTACT     SPLKSPT        1     0
AGTCCGCTGAATACGCCGCAG     SPLNTPQ        1     0
AGTCCGCTGAATACTCATCTG     SPLNTHL        1     0
AGTCCGCTGAATAGTAATGTT     SPLNSNV        1     0
AGTCCGCTGAATAGTCTTCAG     SPLNSLQ        1     0
AGTCCGCTGAATATGTCGCGT     SPLNMSR        1     0
AGTCCGCTGAATCATCCGGTT     SPLNHPV        1     0
AGTCCGCTGAATCCTGCTCTT     SPLNPAL        1     0
AGTCCGCTGAATCCTTATATG     SPLNPYM        1     0
AGTCCGCTGAATCCTTCTCAT     SPLNPSH        1     0
AGTCCGCTGAATCGGGGTAGT     SPLNRGS        1     0
AGTCCGCTGAATCGGTCTATG     SPLNRSM        1     0
AGTCCGCTGAATCGTGATGAG     SPLNRDE        1     0
AGTCCGCTGAATGGGCCGGAG     SPLNGPE        1     0
AGTCCGCTGAATGTGCCTGTG     SPLNVPV        1     0
AGTCCGCTGAATGTTTGGCGT     SPLNVWR        1     0
AGTCCGCTGAATTCTTGGCCT     SPLNSWP        1     0
AGTCCGCTGAATTGGACGTTT     SPLNWTF        1     0
AGTCCGCTGAATTGGCCTAAT     SPLNWPN        1     0
AGTCCGCTGACGAAGATTCAT     SPLTKIH        1     0
AGTCCGCTGACGATGAGTTTG     SPLTMSL        1     0
AGTCCGCTGACGCATATTATG     SPLTHIM        1     0
AGTCCGCTGACGGCTATTTAT     SPLTAIY        1     0
AGTCCGCTGACGGGGCCTTTT     SPLTGPF        1     0
AGTCCGCTGACGGTTAGGCCT     SPLTVRP        1     0
AGTCCGCTGACGGTTCCTCAG     SPLTVPQ        1     0
AGTCCGCTGACGTCTTCTTCT     SPLTSSS        1     0
AGTCCGCTGACGTCTTTGATT     SPLTSLI        1     0
AGTCCGCTGACGTTTACGCTG     SPLTFTL        1     0
AGTCCGCTGACGTTTCATGAG     SPLTFHE        1     0
AGTCCGCTGACGTTTCCGCCT     SPLTFPP        1     0
AGTCCGCTGACTAAGACGAGT     SPLTKTS        1     0
AGTCCGCTGACTAAGCTTAAG     SPLTKLK        1     0
AGTCCGCTGACTACGATGTGT     SPLTTMC        1     0
AGTCCGCTGACTACTACGTCT     SPLTTTS        1     0
AGTCCGCTGACTACTACTCAT     SPLTTTH        1     0
AGTCCGCTGACTACTGTGTGG     SPLTTVW        1     0
AGTCCGCTGACTCAGTCTCTT     SPLTQSL        1     0
AGTCCGCTGACTCCGCTGACT     SPLTPLT        1     0
AGTCCGCTGACTCCTAATAGT     SPLTPNS        1     0
AGTCCGCTGACTCCTGGGATG     SPLTPGM        1     0
AGTCCGCTGACTCCTGTGTCT     SPLTPVS        1     0
AGTCCGCTGACTCCTGTTGCG     SPLTPVA        1     0
AGTCCGCTGACTCCTTCTCAG     SPLTPSQ        1     0
AGTCCGCTGACTCTTAGGGTG     SPLTLRV        1     0
AGTCCGCTGACTCTTCTTAAG     SPLTLLK        1     0
AGTCCGCTGACTGATAGTTCT     SPLTDSS        1     0
AGTCCGCTGACTGCTATGCCG     SPLTAMP        1     0
AGTCCGCTGACTGCTCCTGGG     SPLTAPG        1     0
AGTCCGCTGACTGTTTCGGGG     SPLTVSG        1     0
AGTCCGCTGACTTATCTGTCG     SPLTYLS        1     0
AGTCCGCTGACTTATTATGCG     SPLTYYA        1     0
AGTCCGCTGACTTCTGTTATG     SPLTSVM        1     0
AGTCCGCTGACTTGTTATACG     SPLTCYT        1     0
AGTCCGCTGAGGAATGCGTCT     SPLRNAS        1     0
AGTCCGCTGAGGCTTCCTCCG     SPLRLPP        1     0
AGTCCGCTGAGGGATCTGCAT     SPLRDLH        1     0
AGTCCGCTGAGGGTGGCTCCG     SPLRVAP        1     0
AGTCCGCTGAGGTCTTATTAT     SPLRSYY        1     0
AGTCCGCTGAGTAAGGTTCTG     SPLSKVL        1     0
AGTCCGCTGAGTAAGTTGCCT     SPLSKLP        1     0
AGTCCGCTGAGTAATCCTACT     SPLSNPT        1     0
AGTCCGCTGAGTAATCGTGAT     SPLSNRD        1     0
AGTCCGCTGAGTACTCATCTG     SPLSTHL        1     0
AGTCCGCTGAGTACTTATGAT     SPLSTYD        1     0
AGTCCGCTGAGTCCGGCGCGG     SPLSPAR        1     0
AGTCCGCTGAGTCCTGGTAAT     SPLSPGN        1     0
AGTCCGCTGAGTCTTTCTCCG     SPLSLSP        1     0
AGTCCGCTGAGTGCGAGTTGT     SPLSASC        1     0
AGTCCGCTGAGTGGGGGTTTT     SPLSGGF        1     0
AGTCCGCTGAGTGTTCTGCCT     SPLSVLP        1     0
AGTCCGCTGAGTTATGAGTCT     SPLSYES        1     0
AGTCCGCTGAGTTCGCCGCCT     SPLSSPP        1     0
AGTCCGCTGAGTTGGCAGTGG     SPLSWQW        1     0
AGTCCGCTGAGTTGGGTGCAT     SPLSWVH        1     0
AGTCCGCTGATGAATCTGGGG     SPLMNLG        1     0
AGTCCGCTGATGACGTTGCCG     SPLMTLP        1     0
AGTCCGCTGATGACTACGCGG     SPLMTTR        1     0
AGTCCGCTGATGCATCCGAAG     SPLMHPK        1     0
AGTCCGCTGATGCATCCGGCG     SPLMHPA        1     0
AGTCCGCTGATGCCGCCTCCT     SPLMPPP        1     0
AGTCCGCTGATGGAGCCTTGT     SPLMEPC        1     0
AGTCCGCTGATGGTTCCTTTT     SPLMVPF        1     0
AGTCCGCTGATGGTTGTTTCG     SPLMVVS        1     0
AGTCCGCTGATGTCGTCGAAT     SPLMSSN        1     0
AGTCCGCTGATGTGGGAGATG     SPLMWEM        1     0
AGTCCGCTGATGTTTGTGTCT     SPLMFVS        1     0
AGTCCGCTGATTAAGACTGTT     SPLIKTV        1     0
AGTCCGCTGATTAAGAGGTGG     SPLIKRW        1     0
AGTCCGCTGATTAAGCATACT     SPLIKHT        1     0
AGTCCGCTGATTAAGTCTCCT     SPLIKSP        1     0
AGTCCGCTGATTACGAAGATT     SPLITKI        1     0
AGTCCGCTGATTACTAATCCT     SPLITNP        1     0
AGTCCGCTGATTACTTGGCGG     SPLITWR        1     0
AGTCCGCTGATTAGGTATAAT     SPLIRYN        1     0
AGTCCGCTGATTCCTACGAAG     SPLIPTK        1     0
AGTCCGCTGATTCCTAGGTTT     SPLIPRF        1     0
AGTCCGCTGATTCCTCTTCGT     SPLIPLR        1     0
AGTCCGCTGATTCGGGCGCAG     SPLIRAQ        1     0
AGTCCGCTGATTCTGTATCTG     SPLILYL        1     0
AGTCCGCTGATTCTTAAGTTT     SPLILKF        1     0
AGTCCGCTGATTGGGCATAGT     SPLIGHS        1     0
AGTCCGCTGATTTCGACTAAG     SPLISTK        1     0
AGTCCGCTGATTTCTCTGCAT     SPLISLH        1     0
AGTCCGCTGCAGAAGCATTGG     SPLQKHW        1     0
AGTCCGCTGCAGAAGGCTGAT     SPLQKAD        1     0
AGTCCGCTGCAGACGATGCTG     SPLQTML        1     0
AGTCCGCTGCAGACGGCGCCG     SPLQTAP        1     0
AGTCCGCTGCAGACTATGAGG     SPLQTMR        1     0
AGTCCGCTGCAGACTCCTCCT     SPLQTPP        1     0
AGTCCGCTGCAGACTTCTGGG     SPLQTSG        1     0
AGTCCGCTGCAGAGTCCTCCT     SPLQSPP        1     0
AGTCCGCTGCAGATGACTGTG     SPLQMTV        1     0
AGTCCGCTGCAGATGCCTGTG     SPLQMPV        1     0
AGTCCGCTGCAGATGTCTCCG     SPLQMSP        1     0
AGTCCGCTGCAGATTAGTTGT     SPLQISC        1     0
AGTCCGCTGCAGCAGCTTCAG     SPLQQLQ        1     0
AGTCCGCTGCAGCAGGTTCAT     SPLQQVH        1     0
AGTCCGCTGCAGCATAGGATT     SPLQHRI        1     0
AGTCCGCTGCAGCATGTGCAT     SPLQHVH        1     0
AGTCCGCTGCAGCCTAATAGT     SPLQPNS        1     0
AGTCCGCTGCAGCCTAGTGGG     SPLQPSG        1     0
AGTCCGCTGCAGCCTCCCTCG     SPLQPPS        1     0
AGTCCGCTGCAGCCTTCGACT     SPLQPST        1     0
AGTCCGCTGCAGGAGCAGTCT     SPLQEQS        1     0
AGTCCGCTGCAGGATCGTCCT     SPLQDRP        1     0
AGTCCGCTGCAGGATTCTAAT     SPLQDSN        1     0
AGTCCGCTGCAGGCTCTGACT     SPLQALT        1     0
AGTCCGCTGCAGGCTTCGCAT     SPLQASH        1     0
AGTCCGCTGCAGGGGCTTCCT     SPLQGLP        1     0
AGTCCGCTGCAGGGTAGGCTT     SPLQGRL        1     0
AGTCCGCTGCAGGGTTATTGG     SPLQGYW        1     0
AGTCCGCTGCAGGTGACGGCG     SPLQVTA        1     0
AGTCCGCTGCAGGTTGCGGTT     SPLQVAV        1     0
AGTCCGCTGCAGTCTAGTTTT     SPLQSSF        1     0
AGTCCGCTGCAGTCTCAGCAG     SPLQSQQ        1     0
AGTCCGCTGCAGTTGCCTGTG     SPLQLPV        1     0
AGTCCGCTGCAGTTGTCGCTT     SPLQLSL        1     0
AGTCCGCTGCATAATCTGCTT     SPLHNLL        1     0
AGTCCGCTGCATACTAAGTCT     SPLHTKS        1     0
AGTCCGCTGCATACTAGGGGT     SPLHTRG        1     0
AGTCCGCTGCATACTCTTCAT     SPLHTLH        1     0
AGTCCGCTGCATACTGCTAGT     SPLHTAS        1     0
AGTCCGCTGCATACTGGTCAG     SPLHTGQ        1     0
AGTCCGCTGCATAGTCCTTAT     SPLHSPY        1     0
AGTCCGCTGCATATGCTTCCG     SPLHMLP        1     0
AGTCCGCTGCATATTCGGATG     SPLHIRM        1     0
AGTCCGCTGCATCAGCCTGGT     SPLHQPG        1     0
AGTCCGCTGCATCATAGTCTG     SPLHHSL        1     0
AGTCCGCTGCATCATATTTGG     SPLHHIW        1     0
AGTCCGCTGCATCATTCGCCT     SPLHHSP        1     0
AGTCCGCTGCATCCACTTCCT     SPLHPLP        1     0
AGTCCGCTGCATCCGACGTCG     SPLHPTS        1     0
AGTCCGCTGCATCCTAATTAT     SPLHPNY        1     0
AGTCCGCTGCATCCTCATTAT     SPLHPHY        1     0
AGTCCGCTGCATCCTTATATG     SPLHPYM        1     0
AGTCCGCTGCATCGTCCGCCG     SPLHRPP        1     0
AGTCCGCTGCATCTGCGTTTT     SPLHLRF        1     0
AGTCCGCTGCATCTGCTTTCG     SPLHLLS        1     0
AGTCCGCTGCATGAGTCTCCG     SPLHESP        1     0
AGTCCGCTGCATGATTCTTCG     SPLHDSS        1     0
AGTCCGCTGCATGCGATTTTT     SPLHAIF        1     0
AGTCCGCTGCATGCTCCTCCT     SPLHAPP        1     0
AGTCCGCTGCATGCTCCTCTG     SPLHAPL        1     0
AGTCCGCTGCATGCTGAGCAT     SPLHAEH        1     0
AGTCCGCTGCATGGTTTGATT     SPLHGLI        1     0
AGTCCGCTGCATTAGACTCTT     SPLHQTL        1     0
AGTCCGCTGCATTAGATGGTT     SPLHQMV        1     0
AGTCCGCTGCATTCACTTTGG     SPLHSLW        1     0
AGTCCGCTGCATTCTATTGGT     SPLHSIG        1     0
AGTCCGCTGCATTCTCAGGCT     SPLHSQA        1     0
AGTCCGCTGCATTGGACTATG     SPLHWTM        1     0
AGTCCGCTGCATTGTGTGACG     SPLHCVT        1     0
AGTCCGCTGCATTTGACTTTG     SPLHLTL        1     0
AGTCCGCTGCCACCGCTGATG     SPLPPLM        1     0
AGTCCGCTGCCGAAGCTTATG     SPLPKLM        1     0
AGTCCGCTGCCGAATAATAAT     SPLPNNN        1     0
AGTCCGCTGCCGAATGCGACG     SPLPNAT        1     0
AGTCCGCTGCCGAATGCTCTG     SPLPNAL        1     0
AGTCCGCTGCCGAATTTTGGT     SPLPNFG        1     0
AGTCCGCTGCCGACTAATGAT     SPLPTND        1     0
AGTCCGCTGCCGACTCCGCTT     SPLPTPL        1     0
AGTCCGCTGCCGACTGAGTTG     SPLPTEL        1     0
AGTCCGCTGCCGACTTCTGAT     SPLPTSD        1     0
AGTCCGCTGCCGAGGATTCAT     SPLPRIH        1     0
AGTCCGCTGCCGAGTACGACT     SPLPSTT        1     0
AGTCCGCTGCCGAGTAGTCCT     SPLPSSP        1     0
AGTCCGCTGCCGAGTGTGCTG     SPLPSVL        1     0
AGTCCGCTGCCGATTAAGCAT     SPLPIKH        1     0
AGTCCGCTGCCGCAGCATGGG     SPLPQHG        1     0
AGTCCGCTGCCGCCGAGGTCT     SPLPPRS        1     0
AGTCCGCTGCCGCCGGATTCG     SPLPPDS        1     0
AGTCCGCTGCCGCCTCCTCAG     SPLPPPQ        1     0
AGTCCGCTGCCGCCTTTTTCG     SPLPPFS        1     0
AGTCCGCTGCCGCGTCCTCTA     SPLPRPL        1     0
AGTCCGCTGCCGGCTAATGCT     SPLPANA        1     0
AGTCCGCTGCCGGCTACAAAT     SPLPATN        1     0
AGTCCGCTGCCGGCTCAGCTT     SPLPAQL        1     0
AGTCCGCTGCCGGCTCCTATT     SPLPAPI        1     0
AGTCCGCTGCCGGGTCGTGAG     SPLPGRE        1     0
AGTCCGCTGCCGGTTACGCGG     SPLPVTR        1     0
AGTCCGCTGCCGGTTACGTCG     SPLPVTS        1     0
AGTCCGCTGCCGGTTCCTCGT     SPLPVPR        1     0
AGTCCGCTGCCGTCGCGGCTG     SPLPSRL        1     0
AGTCCGCTGCCGTCGGAGCAT     SPLPSEH        1     0
AGTCCGCTGCCGTCGGATGCT     SPLPSDA        1     0
AGTCCGCTGCCGTCTCGTACG     SPLPSRT        1     0
AGTCCGCTGCCGTTGGGTCTG     SPLPLGL        1     0
AGTCCGCTGCCGTTTAGTACT     SPLPFST        1     0
AGTCCGCTGCCTAAGCTGGTT     SPLPKLV        1     0
AGTCCGCTGCCTAAGCTTCGT     SPLPKLR        1     0
AGTCCGCTGCCTAAGTCTGAG     SPLPKSE        1     0
AGTCCGCTGCCTAATAATGAG     SPLPNNE        1     0
AGTCCGCTGCCTAATACGGAG     SPLPNTE        1     0
AGTCCGCTGCCTAATATTAAG     SPLPNIK        1     0
AGTCCGCTGCCTAATCTTACT     SPLPNLT        1     0
AGTCCGCTGCCTACTATGCGT     SPLPTMR        1     0
AGTCCGCTGCCTACTGAGTTT     SPLPTEF        1     0
AGTCCGCTGCCTAGGGTGTCG     SPLPRVS        1     0
AGTCCGCTGCCTAGTGGGCCT     SPLPSGP        1     0
AGTCCGCTGCCTATGCATCTT     SPLPMHL        1     0
AGTCCGCTGCCTATGGATGCG     SPLPMDA        1     0
AGTCCGCTGCCTATGTTGTTG     SPLPMLL        1     0
AGTCCGCTGCCTATTTCTCCG     SPLPISP        1     0
AGTCCGCTGCCTCAGTTGCTG     SPLPQLL        1     0
AGTCCGCTGCCTCATCAGAGT     SPLPHQS        1     0
AGTCCGCTGCCTCATGTTTTG     SPLPHVL        1     0
AGTCCGCTGCCTCATTCTGAT     SPLPHSD        1     0
AGTCCGCTGCCTCCTAAGTCT     SPLPPKS        1     0
AGTCCGCTGCCTCCTATTCCG     SPLPPIP        1     0
AGTCCGCTGCCTCCTCATCCT     SPLPPHP        1     0
AGTCCGCTGCCTCCTCATTAG     SPLPPHQ        1     0
AGTCCGCTGCCTCGGAATTCG     SPLPRNS        1     0
AGTCCGCTGCCTCGGGATTTT     SPLPRDF        1     0
AGTCCGCTGCCTCGTCTGTGG     SPLPRLW        1     0
AGTCCGCTGCCTCTGCATCTG     SPLPLHL        1     0
AGTCCGCTGCCTCTTCGTCCT     SPLPLRP        1     0
AGTCCGCTGCCTGAGCCTCCG     SPLPEPP        1     0
AGTCCGCTGCCTGATCATCTG     SPLPDHL        1     0
AGTCCGCTGCCTGATTGGCGG     SPLPDWR        1     0
AGTCCGCTGCCTGCGACTGGT     SPLPATG        1     0
AGTCCGCTGCCTGCGATGGTT     SPLPAMV        1     0
AGTCCGCTGCCTGCGCTTACT     SPLPALT        1     0
AGTCCGCTGCCTGCTGGTTCT     SPLPAGS        1     0
AGTCCGCTGCCTGGGGATCCG     SPLPGDP        1     0
AGTCCGCTGCCTGTGTTTCCG     SPLPVFP        1     0
AGTCCGCTGCCTTAGGGTGAT     SPLPQGD        1     0
AGTCCGCTGCCTTATCCGCAT     SPLPYPH        1     0
AGTCCGCTGCCTTCGTTTCCT     SPLPSFP        1     0
AGTCCGCTGCCTTCTTCGCCT     SPLPSSP        1     0
AGTCCGCTGCCTTCTTGGCAT     SPLPSWH        1     0
AGTCCGCTGCCTTTTCATATG     SPLPFHM        1     0
AGTCCGCTGCCTTTTCTGCTG     SPLPFLL        1     0
AGTCCGCTGCGGAATCTGACG     SPLRNLT        1     0
AGTCCGCTGCGGAGTACGTTT     SPLRSTF        1     0
AGTCCGCTGCGGATTGCGTTT     SPLRIAF        1     0
AGTCCGCTGCGGCAGTCGGAT     SPLRQSD        1     0
AGTCCGCTGCGGCATCCGACG     SPLRHPT        1     0
AGTCCGCTGCGGCCTATTTTG     SPLRPIL        1     0
AGTCCGCTGCGGCCTTCTTCT     SPLRPSS        1     0
AGTCCGCTGCGGCTTCAGTTT     SPLRLQF        1     0
AGTCCGCTGCGGGATGATTCG     SPLRDDS        1     0
AGTCCGCTGCGGGCGCCGAAT     SPLRAPN        1     0
AGTCCGCTGCGGGCTCTTTGG     SPLRALW        1     0
AGTCCGCTGCGGTTTCCGGGG     SPLRFPG        1     0
AGTCCGCTGCGTAATCCTCCG     SPLRNPP        1     0
AGTCCGCTGCGTACGTGGGCT     SPLRTWA        1     0
AGTCCGCTGCGTCATAATGTG     SPLRHNV        1     0
AGTCCGCTGCGTCATACTACT     SPLRHTT        1     0
AGTCCGCTGCGTCCTTTTACG     SPLRPFT        1     0
AGTCCGCTGCGTGATCGTGCT     SPLRDRA        1     0
AGTCCGCTGCGTGCGAGTTTT     SPLRASF        1     0
AGTCCGCTGCGTGCTCATGAT     SPLRAHD        1     0
AGTCCGCTGCGTGGGAATTTG     SPLRGNL        1     0
AGTCCGCTGCGTGTGACGATG     SPLRVTM        1     0
AGTCCGCTGCGTGTGGTGTTT     SPLRVVF        1     0
AGTCCGCTGCGTGTTCCGCCT     SPLRVPP        1     0
AGTCCGCTGCGTTCGTGGATT     SPLRSWI        1     0
AGTCCGCTGCGTTGGAGTTTG     SPLRWSL        1     0
AGTCCGCTGCTGAATCCGAAG     SPLLNPK        1     0
AGTCCGCTGCTGACGGCTGAG     SPLLTAE        1     0
AGTCCGCTGCTGACGTTGCCG     SPLLTLP        1     0
AGTCCGCTGCTGACTGGTACT     SPLLTGT        1     0
AGTCCGCTGCTGAGTTGGCCT     SPLLSWP        1     0
AGTCCGCTGCTGATGATGCTT     SPLLMML        1     0
AGTCCGCTGCTGATTAGTACT     SPLLIST        1     0
AGTCCGCTGCTGATTCCTCTG     SPLLIPL        1     0
AGTCCGCTGCTGCATATGCTT     SPLLHML        1     0
AGTCCGCTGCTGCATCATGTG     SPLLHHV        1     0
AGTCCGCTGCTGCATCCTTCG     SPLLHPS        1     0
AGTCCGCTGCTGCCGTTGATG     SPLLPLM        1     0
AGTCCGCTGCTGCCTAGTCTG     SPLLPSL        1     0
AGTCCGCTGCTGCCTGCTGAG     SPLLPAE        1     0
AGTCCGCTGCTGCCTGTTCTG     SPLLPVL        1     0
AGTCCGCTGCTGCGTAATTTT     SPLLRNF        1     0
AGTCCGCTGCTGCTTACGAGT     SPLLLTS        1     0
AGTCCGCTGCTGCTTTCTACT     SPLLLST        1     0
AGTCCGCTGCTGGCGATTTTT     SPLLAIF        1     0
AGTCCGCTGCTGGCTAATAAT     SPLLANN        1     0
AGTCCGCTGCTGGGGCGGAAT     SPLLGRN        1     0
AGTCCGCTGCTGGGTGCTAGT     SPLLGAS        1     0
AGTCCGCTGCTGTCTGTTAAG     SPLLSVK        1     0
AGTCCGCTGCTGTCTTCTAAT     SPLLSSN        1     0
AGTCCGCTGCTGTTGCAGTTT     SPLLLQF        1     0
AGTCCGCTGCTGTTGTCTTCG     SPLLLSS        1     0
AGTCCGCTGCTGTTTAGTCCG     SPLLFSP        1     0
AGTCCGCTGCTTACGGAGTCG     SPLLTES        1     0
AGTCCGCTGCTTACGGATGCT     SPLLTDA        1     0
AGTCCGCTGCTTACGTCTACG     SPLLTST        1     0
AGTCCGCTGCTTACTCATGAG     SPLLTHE        1     0
AGTCCGCTGCTTACTCCTCCT     SPLLTPP        1     0
AGTCCGCTGCTTATGCGTGGG     SPLLMRG        1     0
AGTCCGCTGCTTATGCTTCCG     SPLLMLP        1     0
AGTCCGCTGCTTATTCGTTAT     SPLLIRY        1     0
AGTCCGCTGCTTATTGCGCCT     SPLLIAP        1     0
AGTCCGCTGCTTCAGACTCCT     SPLLQTP        1     0
AGTCCGCTGCTTCAGTATCCT     SPLLQYP        1     0
AGTCCGCTGCTTCATCCTCGT     SPLLHPR        1     0
AGTCCGCTGCTTCCGAGGAGT     SPLLPRS        1     0
AGTCCGCTGCTTCCGCGTATG     SPLLPRM        1     0
AGTCCGCTGCTTCGTTCTCCG     SPLLRSP        1     0
AGTCCGCTGCTTCGTTTGCTG     SPLLRLL        1     0
AGTCCGCTGCTTCTGCTGACG     SPLLLLT        1     0
AGTCCGCTGCTTCTGTCGTAT     SPLLLSY        1     0
AGTCCGCTGCTTGCGGAGTCG     SPLLAES        1     0
AGTCCGCTGCTTGTGACTGTT     SPLLVTV        1     0
AGTCCGCTGCTTTCGAAGCCT     SPLLSKP        1     0
AGTCCGCTGCTTTTTCCTCCT     SPLLFPP        1     0
AGTCCGCTGGAGAATAGTACG     SPLENST        1     0
AGTCCGCTGGAGACTCATCGT     SPLETHR        1     0
AGTCCGCTGGAGACTCTTGTG     SPLETLV        1     0
AGTCCGCTGGAGAGTAGTCGG     SPLESSR        1     0
AGTCCGCTGGAGCAGAAGCAT     SPLEQKH        1     0
AGTCCGCTGGAGCAGCAGCCG     SPLEQQP        1     0
AGTCCGCTGGAGCCTAATGAT     SPLEPND        1     0
AGTCCGCTGGAGGAGCTTCGG     SPLEELR        1     0
AGTCCGCTGGAGGGGCTGCTG     SPLEGLL        1     0
AGTCCGCTGGAGTCTAAGAGT     SPLESKS        1     0
AGTCCGCTGGATACGTGGTCG     SPLDTWS        1     0
AGTCCGCTGGATAGGACTCCG     SPLDRTP        1     0
AGTCCGCTGGATAGGCGGGAG     SPLDRRE        1     0
AGTCCGCTGGATAGTTTTCGT     SPLDSFR        1     0
AGTCCGCTGGATCCGCATCGT     SPLDPHR        1     0
AGTCCGCTGGATGATCATAGT     SPLDDHS        1     0
AGTCCGCTGGATGCTCCTCCG     SPLDAPP        1     0
AGTCCGCTGGATGTTGTGACG     SPLDVVT        1     0
AGTCCGCTGGCGATGATGCCG     SPLAMMP        1     0
AGTCCGCTGGCGATGTCGAAT     SPLAMSN        1     0
AGTCCGCTGGCGTCTTCTACG     SPLASST        1     0
AGTCCGCTGGCGTGGTCTCTG     SPLAWSL        1     0
AGTCCGCTGGCGTTTCCGACT     SPLAFPT        1     0
AGTCCGCTGGCTAAGGGTCTT     SPLAKGL        1     0
AGTCCGCTGGCTAATGGGAGT     SPLANGS        1     0
AGTCCGCTGGCTAGGACGTCT     SPLARTS        1     0
AGTCCGCTGGCTATTAGGCCT     SPLAIRP        1     0
AGTCCGCTGGCTCATAGGTCG     SPLAHRS        1     0
AGTCCGCTGGCTCATTCTCAT     SPLAHSH        1     0
AGTCCGCTGGCTCCGAGTAGG     SPLAPSR        1     0
AGTCCGCTGGCTCCGATGACT     SPLAPMT        1     0
AGTCCGCTGGCTCCGATGGAT     SPLAPMD        1     0
AGTCCGCTGGCTCCGGTTCCT     SPLAPVP        1     0
AGTCCGCTGGCTCCTATTACT     SPLAPIT        1     0
AGTCCGCTGGCTCCTCCTCTG     SPLAPPL        1     0
AGTCCGCTGGCTCCTCCTGAT     SPLAPPD        1     0
AGTCCGCTGGCTCCTCTTCAG     SPLAPLQ        1     0
AGTCCGCTGGCTCCTGCGTAT     SPLAPAY        1     0
AGTCCGCTGGCTCCTGGGGGT     SPLAPGG        1     0
AGTCCGCTGGCTCCTTGGTAT     SPLAPWY        1     0
AGTCCGCTGGCTCTGAGTTCG     SPLALSS        1     0
AGTCCGCTGGCTCTGCCGTTG     SPLALPL        1     0
AGTCCGCTGGCTCTTCGGCAT     SPLALRH        1     0
AGTCCGCTGGCTGAGAATGGT     SPLAENG        1     0
AGTCCGCTGGCTGATCCTAGG     SPLADPR        1     0
AGTCCGCTGGCTGCGTCTCCT     SPLAASP        1     0
AGTCCGCTGGCTGGGAAGGAT     SPLAGKD        1     0
AGTCCGCTGGCTGTGCATGAT     SPLAVHD        1     0
AGTCCGCTGGCTGTGCGTATT     SPLAVRI        1     0
AGTCCGCTGGCTTATAGTTCG     SPLAYSS        1     0
AGTCCGCTGGCTTGGGTTCAT     SPLAWVH        1     0
AGTCCGCTGGCTTGTGTTGCG     SPLACVA        1     0
AGTCCGCTGGGGACGCTGGAG     SPLGTLE        1     0
AGTCCGCTGGGGATTACTGAT     SPLGITD        1     0
AGTCCGCTGGGGCATCCTTCG     SPLGHPS        1     0
AGTCCGCTGGGGGCGACGCGG     SPLGATR        1     0
AGTCCGCTGGGGTTGCCGAGT     SPLGLPS        1     0
AGTCCGCTGGGTACTGAGGAG     SPLGTEE        1     0
AGTCCGCTGGGTCATACGCGT     SPLGHTR        1     0
AGTCCGCTGGGTGGGTCTGCT     SPLGGSA        1     0
AGTCCGCTGGGTTAGCTGCCG     SPLGQLP        1     0
AGTCCGCTGGTGACGGAGAAG     SPLVTEK        1     0
AGTCCGCTGGTGACTCGGCTG     SPLVTRL        1     0
AGTCCGCTGGTGATTTCGCCT     SPLVISP        1     0
AGTCCGCTGGTGCATCCGCAT     SPLVHPH        1     0
AGTCCGCTGGTGCCGCAGCCT     SPLVPQP        1     0
AGTCCGCTGGTGCCTCTGTAT     SPLVPLY        1     0
AGTCCGCTGGTGCTGCTGCCT     SPLVLLP        1     0
AGTCCGCTGGTGCTTCCTAAG     SPLVLPK        1     0
AGTCCGCTGGTGGCGTTTCTT     SPLVAFL        1     0
AGTCCGCTGGTGGTGCCGGTG     SPLVVPV        1     0
AGTCCGCTGGTGTAGACTCAT     SPLVQTH        1     0
AGTCCGCTGGTGTATACGACT     SPLVYTT        1     0
AGTCCGCTGGTTACGTTGGTG     SPLVTLV        1     0
AGTCCGCTGGTTCATCTTCGT     SPLVHLR        1     0
AGTCCGCTGGTTCATTCTGAT     SPLVHSD        1     0
AGTCCGCTGGTTCCGATGACG     SPLVPMT        1     0
AGTCCGCTGGTTCCGCCGTCG     SPLVPPS        1     0
AGTCCGCTGGTTCCTCCGCCG     SPLVPPP        1     0
AGTCCGCTGGTTCCTTCTGCG     SPLVPSA        1     0
AGTCCGCTGGTTCTTAATCTG     SPLVLNL        1     0
AGTCCGCTGGTTGGTTCTCGG     SPLVGSR        1     0
AGTCCGCTGGTTGTGCCTGAG     SPLVVPE        1     0
AGTCCGCTGGTTTTTCCTGCG     SPLVFPA        1     0
AGTCCGCTGTAGACGAAGCAG     SPLQTKQ        1     0
AGTCCGCTGTAGGAGTCGAAT     SPLQESN        1     0
AGTCCGCTGTATAAGTTGGAT     SPLYKLD        1     0
AGTCCGCTGTATACGGTTCCG     SPLYTVP        1     0
AGTCCGCTGTATATGTTGTCG     SPLYMLS        1     0
AGTCCGCTGTATATTCCTCAG     SPLYIPQ        1     0
AGTCCGCTGTATATTGTTCCG     SPLYIVP        1     0
AGTCCGCTGTATCATCCTGCT     SPLYHPA        1     0
AGTCCGCTGTATCCTCCTCTT     SPLYPPL        1     0
AGTCCGCTGTATCGGCTTATG     SPLYRLM        1     0
AGTCCGCTGTATCGGGCGATG     SPLYRAM        1     0
AGTCCGCTGTATCTGCCTCTG     SPLYLPL        1     0
AGTCCGCTGTATGGTCCTCGG     SPLYGPR        1     0
AGTCCGCTGTATGTTTCTATT     SPLYVSI        1     0
AGTCCGCTGTATTCGGAGTCG     SPLYSES        1     0
AGTCCGCTGTCGAAGTCTCTT     SPLSKSL        1     0
AGTCCGCTGTCGATGGCGAAT     SPLSMAN        1     0
AGTCCGCTGTCGATGTCGAAT     SPLSMSN        1     0
AGTCCGCTGTCGGATCCGATG     SPLSDPM        1     0
AGTCCGCTGTCGGTGAAGCCT     SPLSVKP        1     0
AGTCCGCTGTCGTATCCTCGT     SPLSYPR        1     0
AGTCCGCTGTCGTCTCATTGT     SPLSSHC        1     0
AGTCCGCTGTCGTTTCGTACT     SPLSFRT        1     0
AGTCCGCTGTCTACGAGTCTG     SPLSTSL        1     0
AGTCCGCTGTCTACTCCTCAG     SPLSTPQ        1     0
AGTCCGCTGTCTACTTATCCT     SPLSTYP        1     0
AGTCCGCTGTCTAGGGGGCCT     SPLSRGP        1     0
AGTCCGCTGTCTCCGCCTATT     SPLSPPI        1     0
AGTCCGCTGTCTCCTACTCCT     SPLSPTP        1     0
AGTCCGCTGTCTGATCCTGAG     SPLSDPE        1     0
AGTCCGCTGTCTGCTGTTCCT     SPLSAVP        1     0
AGTCCGCTGTCTTAGGGTGAT     SPLSQGD        1     0
AGTCCGCTGTCTTGGATGCGT     SPLSWMR        1     0
AGTCCGCTGTCTTTGTCGCTG     SPLSLSL        1     0
AGTCCGCTGTCTTTTCCTCCG     SPLSFPP        1     0
AGTCCGCTGTGGATGCAGTTT     SPLWMQF        1     0
AGTCCGCTGTGGCTGAATCCT     SPLWLNP        1     0
AGTCCGCTGTGGGTTACGCTT     SPLWVTL        1     0
AGTCCGCTGTGGTCTACGCTG     SPLWSTL        1     0
AGTCCGCTGTGGTTGAAGGCG     SPLWLKA        1     0
AGTCCGCTGTGGTTGGATGCG     SPLWLDA        1     0
AGTCCGCTGTGTCCTCGTGCT     SPLCPRA        1     0
AGTCCGCTGTGTGTGCAGGCT     SPLCVQA        1     0
AGTCCGCTGTTAAGGAGTCCT     SPLLRSP        1     0
AGTCCGCTGTTGACGCTTCGT     SPLLTLR        1     0
AGTCCGCTGTTGATGTCTCAG     SPLLMSQ        1     0
AGTCCGCTGTTGATTCAGTCT     SPLLIQS        1     0
AGTCCGCTGTTGATTCCTAAT     SPLLIPN        1     0
AGTCCGCTGTTGCAGGAGGAG     SPLLQEE        1     0
AGTCCGCTGTTGCCGATTGTG     SPLLPIV        1     0
AGTCCGCTGTTGCCTAGTCGG     SPLLPSR        1     0
AGTCCGCTGTTGCCTCATCTG     SPLLPHL        1     0
AGTCCGCTGTTGCCTCTTAAG     SPLLPLK        1     0
AGTCCGCTGTTGGCTGTTAAT     SPLLAVN        1     0
AGTCCGCTGTTTAAGTCGATG     SPLFKSM        1     0
AGTCCGCTGTTTACGGGGCTT     SPLFTGL        1     0
AGTCCGCTGTTTACGTGGCGG     SPLFTWR        1     0
AGTCCGCTGTTTACTACTTTT     SPLFTTF        1     0
AGTCCGCTGTTTCCGAGTTAT     SPLFPSY        1     0
AGTCCGCTGTTTCCGATGACG     SPLFPMT        1     0
AGTCCGCTGTTTCCGCCGTTG     SPLFPPL        1     0
AGTCCGCTGTTTCGTCTGCCG     SPLFRLP        1     0
AGTCCGCTGTTTTATCCTCGT     SPLFYPR        1     0
AGTCCGCTGTTTTCGAAGCCT     SPLFSKP        1     0
AGTCCGCTGTTTTCTCATCCG     SPLFSHP        1     0
AGTCCGCTTAAGAAGAATGTT     SPLKKNV        1     0
AGTCCGCTTAAGAATCGTCCG     SPLKNRP        1     0
AGTCCGCTTAAGATGCGTATT     SPLKMRI        1     0
AGTCCGCTTAAGCAGATGCTT     SPLKQML        1     0
AGTCCGCTTAAGCATCATTAG     SPLKHHQ        1     0
AGTCCGCTTAAGCCGCATGCT     SPLKPHA        1     0
AGTCCGCTTAAGCCGCCTCCT     SPLKPPP        1     0
AGTCCGCTTAAGCTTATTAGT     SPLKLIS        1     0
AGTCCGCTTAAGGGGCCTTAT     SPLKGPY        1     0
AGTCCGCTTAAGGTTTCTAGT     SPLKVSS        1     0
AGTCCGCTTAAGGTTTGGTCG     SPLKVWS        1     0
AGTCCGCTTAAGTCGCCGTTG     SPLKSPL        1     0
AGTCCGCTTAATAAGCCGCAT     SPLNKPH        1     0
AGTCCGCTTAATACGTATATT     SPLNTYI        1     0
AGTCCGCTTAATACTCGTCTT     SPLNTRL        1     0
AGTCCGCTTAATAGTACGCTT     SPLNSTL        1     0
AGTCCGCTTAATCATATGGGT     SPLNHMG        1     0
AGTCCGCTTAATCCTCATTGT     SPLNPHC        1     0
AGTCCGCTTAATCCTCTGGAG     SPLNPLE        1     0
AGTCCGCTTAATCCTCTGGAT     SPLNPLD        1     0
AGTCCGCTTAATCTGCCGGGT     SPLNLPG        1     0
AGTCCGCTTAATGATTCTCGT     SPLNDSR        1     0
AGTCCGCTTAATTCGTCGCTG     SPLNSSL        1     0
AGTCCGCTTACGACGAGTGTG     SPLTTSV        1     0
AGTCCGCTTACGACTCTTGCT     SPLTTLA        1     0
AGTCCGCTTACGATGATGAGT     SPLTMMS        1     0
AGTCCGCTTACGATGCCTCGG     SPLTMPR        1     0
AGTCCGCTTACGATGGCTATG     SPLTMAM        1     0
AGTCCGCTTACGGTTAGTCCT     SPLTVSP        1     0
AGTCCGCTTACGTAGATGAAG     SPLTQMK        1     0
AGTCCGCTTACGTCGCCTCCT     SPLTSPP        1     0
AGTCCGCTTACGTTTACTCTG     SPLTFTL        1     0
AGTCCGCTTACGTTTATGCTT     SPLTFML        1     0
AGTCCGCTTACTACTCCGTCT     SPLTTPS        1     0
AGTCCGCTTACTATTCATCCG     SPLTIHP        1     0
AGTCCGCTTACTCAGCCTGTT     SPLTQPV        1     0
AGTCCGCTTACTCATCCTCAG     SPLTHPQ        1     0
AGTCCGCTTACTCGGGCTCCT     SPLTRAP        1     0
AGTCCGCTTACTCGTCAGATG     SPLTRQM        1     0
AGTCCGCTTACTGCTAGGGTG     SPLTARV        1     0
AGTCCGCTTACTGTGCGTTTG     SPLTVRL        1     0
AGTCCGCTTACTTATACGCAT     SPLTYTH        1     0
AGTCCGCTTACTTCGTTGGAT     SPLTSLD        1     0
AGTCCGCTTACTTCTACGACT     SPLTSTT        1     0
AGTCCGCTTACTTGGCCAATG     SPLTWPM        1     0
AGTCCGCTTAGGCAGCCTCAT     SPLRQPH        1     0
AGTCCGCTTAGGCCTCCGCCG     SPLRPPP        1     0
AGTCCGCTTAGGCCTGTTGGG     SPLRPVG        1     0
AGTCCGCTTAGGCCTTCTGCT     SPLRPSA        1     0
AGTCCGCTTAGGGTGCCGACT     SPLRVPT        1     0
AGTCCGCTTAGGTATGCGTGT     SPLRYAC        1     0
AGTCCGCTTAGTACGAAGTTG     SPLSTKL        1     0
AGTCCGCTTAGTACTATTCGT     SPLSTIR        1     0
AGTCCGCTTAGTAGTTCTCTT     SPLSSSL        1     0
AGTCCGCTTAGTCCTGATCTG     SPLSPDL        1     0
AGTCCGCTTAGTGGTAGGATG     SPLSGRM        1     0
AGTCCGCTTAGTGTTACTCTG     SPLSVTL        1     0
AGTCCGCTTAGTTCTCATCCT     SPLSSHP        1     0
AGTCCGCTTAGTTTGCTGATT     SPLSLLI        1     0
AGTCCGCTTATGACGGGTGAT     SPLMTGD        1     0
AGTCCGCTTATGACGTGGAGG     SPLMTWR        1     0
AGTCCGCTTATGATGGGTCTG     SPLMMGL        1     0
AGTCCGCTTATGCATCCGGAT     SPLMHPD        1     0
AGTCCGCTTATGCATCCTCCG     SPLMHPP        1     0
AGTCCGCTTATGCCGCCGCTT     SPLMPPL        1     0
AGTCCGCTTATGCCGCCGTCG     SPLMPPS        1     0
AGTCCGCTTATGCCTCCTAAG     SPLMPPK        1     0
AGTCCGCTTATGGCGAGTGGG     SPLMASG        1     0
AGTCCGCTTATGGCTCATCCT     SPLMAHP        1     0
AGTCCGCTTATTAGGATGTCT     SPLIRMS        1     0
AGTCCGCTTATTCCGTGTCGT     SPLIPCR        1     0
AGTCCGCTTATTCCTATTTGG     SPLIPIW        1     0
AGTCCGCTTATTCCTCCTCCT     SPLIPPP        1     0
AGTCCGCTTATTCTTCTTACT     SPLILLT        1     0
AGTCCGCTTATTGAGCTGCAG     SPLIELQ        1     0
AGTCCGCTTATTTGGCCTAGG     SPLIWPR        1     0
AGTCCGCTTATTTGTAGTAGT     SPLICSS        1     0
AGTCCGCTTCAGACTGTTTAT     SPLQTVY        1     0
AGTCCGCTTCAGCATCAGCCT     SPLQHQP        1     0
AGTCCGCTTCAGCATCCTCCT     SPLQHPP        1     0
AGTCCGCTTCAGCCTAATCGT     SPLQPNR        1     0
AGTCCGCTTCAGCCTGATACT     SPLQPDT        1     0
AGTCCGCTTCAGCCTTCGATT     SPLQPSI        1     0
AGTCCGCTTCAGGAGCCGCGT     SPLQEPR        1     0
AGTCCGCTTCAGGAGCCTCCT     SPLQEPP        1     0
AGTCCGCTTCAGGTTGCGTTG     SPLQVAL        1     0
AGTCCGCTTCAGTCTTTGCAG     SPLQSLQ        1     0
AGTCCGCTTCAGTGGCATATT     SPLQWHI        1     0
AGTCCGCTTCAGTGTTCGACG     SPLQCST        1     0
AGTCCGCTTCAGTTTACTTCG     SPLQFTS        1     0
AGTCCGCTTCATACGTAGGCG     SPLHTQA        1     0
AGTCCGCTTCATACGTGGCCT     SPLHTWP        1     0
AGTCCGCTTCATAGTTCGCTG     SPLHSSL        1     0
AGTCCGCTTCATATGACTAGG     SPLHMTR        1     0
AGTCCGCTTCATATTCGTGTT     SPLHIRV        1     0
AGTCCGCTTCATCCTCCGGCG     SPLHPPA        1     0
AGTCCGCTTCATCCTTGTCCG     SPLHPCP        1     0
AGTCCGCTTCATCTGCATCCG     SPLHLHP        1     0
AGTCCGCTTCATGAGCCGTTT     SPLHEPF        1     0
AGTCCGCTTCATGAGGCTCTT     SPLHEAL        1     0
AGTCCGCTTCATGCTCGGTCT     SPLHARS        1     0
AGTCCGCTTCATGGTTATCTT     SPLHGYL        1     0
AGTCCGCTTCATGTGCGTTAT     SPLHVRY        1     0
AGTCCGCTTCCGAATCATAGG     SPLPNHR        1     0
AGTCCGCTTCCGAGGCTGCAT     SPLPRLH        1     0
AGTCCGCTTCCGATGCAGTCT     SPLPMQS        1     0
AGTCCGCTTCCGATGTTTTAT     SPLPMFY        1     0
AGTCCGCTTCCGATTGTTCGT     SPLPIVR        1     0
AGTCCGCTTCCGATTTTTCGT     SPLPIFR        1     0
AGTCCGCTTCCGCATAGGCTT     SPLPHRL        1     0
AGTCCGCTTCCGCTTTCTGTT     SPLPLSV        1     0
AGTCCGCTTCCGGCGTTTCTG     SPLPAFL        1     0
AGTCCGCTTCCGGCTACGTGG     SPLPATW        1     0
AGTCCGCTTCCGGCTTTGTGG     SPLPALW        1     0
AGTCCGCTTCCGGTTAAGCGT     SPLPVKR        1     0
AGTCCGCTTCCGGTTACTCGG     SPLPVTR        1     0
AGTCCGCTTCCGGTTTCTTTT     SPLPVSF        1     0
AGTCCGCTTCCGTCGTCTGGG     SPLPSSG        1     0
AGTCCGCTTCCGTGGATTCCG     SPLPWIP        1     0
AGTCCGCTTCCTACTCCTCCT     SPLPTPP        1     0
AGTCCGCTTCCTACTTCGATT     SPLPTSI        1     0
AGTCCGCTTCCTACTTCGCCT     SPLPTSP        1     0
AGTCCGCTTCCTAGGTCGGCT     SPLPRSA        1     0
AGTCCGCTTCCTAGTCATACT     SPLPSHT        1     0
AGTCCGCTTCCTAGTCGGTAT     SPLPSRY        1     0
AGTCCGCTTCCTATTATTCCT     SPLPIIP        1     0
AGTCCGCTTCCTATTTTTGTT     SPLPIFV        1     0
AGTCCGCTTCCTCATCTTATG     SPLPHLM        1     0
AGTCCGCTTCCTCATTCGCAG     SPLPHSQ        1     0
AGTCCGCTTCCTCCGTATGAT     SPLPPYD        1     0
AGTCCGCTTCCTCCTCCTCAG     SPLPPPQ        1     0
AGTCCGCTTCCTCTGATTTTT     SPLPLIF        1     0
AGTCCGCTTCCTCTGTCTCCT     SPLPLSP        1     0
AGTCCGCTTCCTCTTTATGCT     SPLPLYA        1     0
AGTCCGCTTCCTCTTTCGGGG     SPLPLSG        1     0
AGTCCGCTTCCTGCTAATTCT     SPLPANS        1     0
AGTCCGCTTCCTGGTCAGTAT     SPLPGQY        1     0
AGTCCGCTTCCTGGTCCGCAT     SPLPGPH        1     0
AGTCCGCTTCCTGTTCCTTTG     SPLPVPL        1     0
AGTCCGCTTCCTTATACGGCT     SPLPYTA        1     0
AGTCCGCTTCCTTCTCCTTCT     SPLPSPS        1     0
AGTCCGCTTCCTTCTTCGCAT     SPLPSSH        1     0
AGTCCGCTTCCTTTTCCGAGT     SPLPFPS        1     0
AGTCCGCTTCCTTTTGCTACG     SPLPFAT        1     0
AGTCCGCTTCGGGAGACGTAT     SPLRETY        1     0
AGTCCGCTTCGGTCTAGTCCG     SPLRSSP        1     0
AGTCCGCTTCGGTTGAATATT     SPLRLNI        1     0
AGTCCGCTTCGTACTCAGCAT     SPLRTQH        1     0
AGTCCGCTTCGTACTTATAAG     SPLRTYK        1     0
AGTCCGCTTCGTCTTCCGCAG     SPLRLPQ        1     0
AGTCCGCTTCGTCTTGCGATT     SPLRLAI        1     0
AGTCCGCTTCGTGCGCCTGCT     SPLRAPA        1     0
AGTCCGCTTCGTTCTACGCAT     SPLRSTH        1     0
AGTCCGCTTCTGAAGTGGTGG     SPLLKWW        1     0
AGTCCGCTTCTGAGTGGGGCG     SPLLSGA        1     0
AGTCCGCTTCTGATGTTGAAT     SPLLMLN        1     0
AGTCCGCTTCTGCATGCTACG     SPLLHAT        1     0
AGTCCGCTTCTGCCGCCTCGT     SPLLPPR        1     0
AGTCCGCTTCTGCCGTTTACG     SPLLPFT        1     0
AGTCCGCTTCTGCTGCTGAAT     SPLLLLN        1     0
AGTCCGCTTCTGGCTCTTATG     SPLLALM        1     0
AGTCCGCTTCTGTGGAATTTT     SPLLWNF        1     0
AGTCCGCTTCTGTTGCTGCAG     SPLLLLQ        1     0
AGTCCGCTTCTTATGAGTCAT     SPLLMSH        1     0
AGTCCGCTTCTTCAAAATCCG     SPLLQNP        1     0
AGTCCGCTTCTTCCTACGTCT     SPLLPTS        1     0
AGTCCGCTTCTTCCTCCTGCT     SPLLPPA        1     0
AGTCCGCTTCTTCCTGAGCCG     SPLLPEP        1     0
AGTCCGCTTCTTCCTTTGTTG     SPLLPLL        1     0
AGTCCGCTTCTTCGGCAGCCG     SPLLRQP        1     0
AGTCCGCTTCTTCGGTTGCCG     SPLLRLP        1     0
AGTCCGCTTCTTGCTGAGGGG     SPLLAEG        1     0
AGTCCGCTTCTTTCTGTTCTG     SPLLSVL        1     0
AGTCCGCTTGAGACTTTGTCT     SPLETLS        1     0
AGTCCGCTTGAGAGTCTGTCT     SPLESLS        1     0
AGTCCGCTTGAGCAGTGGTTG     SPLEQWL        1     0
AGTCCGCTTGAGGGGGTTTAT     SPLEGVY        1     0
AGTCCGCTTGAGGGTCAGAAG     SPLEGQK        1     0
AGTCCGCTTGAGGGTCTGGGT     SPLEGLG        1     0
AGTCCGCTTGATAATTCATTG     SPLDNSL        1     0
AGTCCGCTTGATAGTCCTGAT     SPLDSPD        1     0
AGTCCGCTTGATAGTTTGACT     SPLDSLT        1     0
AGTCCGCTTGATATTGCGCCT     SPLDIAP        1     0
AGTCCGCTTGATCCTACGTCG     SPLDPTS        1     0
AGTCCGCTTGATCCTAGTTTG     SPLDPSL        1     0
AGTCCGCTTGATGCTTCGAGT     SPLDASS        1     0
AGTCCGCTTGATGTGCTTCAT     SPLDVLH        1     0
AGTCCGCTTGATTCGATGTCT     SPLDSMS        1     0
AGTCCGCTTGATTGGAGTCCT     SPLDWSP        1     0
AGTCCGCTTGCGAATCCTCAG     SPLANPQ        1     0
AGTCCGCTTGCGATGCCGTAT     SPLAMPY        1     0
AGTCCGCTTGCGATGCCTCAT     SPLAMPH        1     0
AGTCCGCTTGCGATTCTGACT     SPLAILT        1     0
AGTCCGCTTGCGCCTCTGGAT     SPLAPLD        1     0
AGTCCGCTTGCGGTGACGATG     SPLAVTM        1     0
AGTCCGCTTGCTAAGAATTCG     SPLAKNS        1     0
AGTCCGCTTGCTACGATTTTG     SPLATIL        1     0
AGTCCGCTTGCTACTTATCCT     SPLATYP        1     0
AGTCCGCTTGCTAGTACGTTT     SPLASTF        1     0
AGTCCGCTTGCTATTCCTCAT     SPLAIPH        1     0
AGTCCGCTTGCTCAGAGGTAT     SPLAQRY        1     0
AGTCCGCTTGCTCAGGATGTG     SPLAQDV        1     0
AGTCCGCTTGCTCATCCGTGG     SPLAHPW        1     0
AGTCCGCTTGCTCCGACTCTG     SPLAPTL        1     0
AGTCCGCTTGCTCCTCCGCCG     SPLAPPP        1     0
AGTCCGCTTGCTCTGAATCAT     SPLALNH        1     0
AGTCCGCTTGCTGATGTGCTT     SPLADVL        1     0
AGTCCGCTTGCTGGTTCTGCT     SPLAGSA        1     0
AGTCCGCTTGCTTATCGGATG     SPLAYRM        1     0
AGTCCGCTTGCTTCGATTGTT     SPLASIV        1     0
AGTCCGCTTGCTTCTACTCAG     SPLASTQ        1     0
AGTCCGCTTGCTTTTCCTAAT     SPLAFPN        1     0
AGTCCGCTTGGGACGATGGTT     SPLGTMV        1     0
AGTCCGCTTGGGCAGTCTGGT     SPLGQSG        1     0
AGTCCGCTTGGGCCTGTTCGT     SPLGPVR        1     0
AGTCCGCTTGGGCGTGAGCCT     SPLGREP        1     0
AGTCCGCTTGGGGAGAAGCGT     SPLGEKR        1     0
AGTCCGCTTGGTCATCCTCCT     SPLGHPP        1     0
AGTCCGCTTGGTCTTACGCCT     SPLGLTP        1     0
AGTCCGCTTGGTGGTCCTCTG     SPLGGPL        1     0
AGTCCGCTTGGTGTGCTGTTT     SPLGVLF        1     0
AGTCCGCTTGGTTTTGTTGGG     SPLGFVG        1     0
AGTCCGCTTGTGACGGCTGTT     SPLVTAV        1     0
AGTCCGCTTGTGGATCCTCCT     SPLVDPP        1     0
AGTCCGCTTGTGGGTATTCGT     SPLVGIR        1     0
AGTCCGCTTGTGGTGACGGAT     SPLVVTD        1     0
AGTCCGCTTGTGTATACGTCG     SPLVYTS        1     0
AGTCCGCTTGTTAAGGATCTT     SPLVKDL        1     0
AGTCCGCTTGTTACGATGTAG     SPLVTMQ        1     0
AGTCCGCTTGTTACTACTACT     SPLVTTT        1     0
AGTCCGCTTGTTATTCCTCAG     SPLVIPQ        1     0
AGTCCGCTTGTTCCTCAGTCT     SPLVPQS        1     0
AGTCCGCTTGTTCCTCCGCTT     SPLVPPL        1     0
AGTCCGCTTGTTCGGAGTCTG     SPLVRSL        1     0
AGTCCGCTTGTTGTTAGTCTG     SPLVVSL        1     0
AGTCCGCTTGTTGTTCCTCTG     SPLVVPL        1     0
AGTCCGCTTGTTGTTTCTCCT     SPLVVSP        1     0
AGTCCGCTTTAGACTCTGCTG     SPLQTLL        1     0
AGTCCGCTTTAGGCGATTCTG     SPLQAIL        1     0
AGTCCGCTTTATACGCCTCCT     SPLYTPP        1     0
AGTCCGCTTTATAGTACGCCT     SPLYSTP        1     0
AGTCCGCTTTATATTATTCGT     SPLYIIR        1     0
AGTCCGCTTTATCAGATTCTT     SPLYQIL        1     0
AGTCCGCTTTATGGGCCGGAG     SPLYGPE        1     0
AGTCCGCTTTCGAAGTATCAT     SPLSKYH        1     0
AGTCCGCTTTCGAGGCAGCAT     SPLSRQH        1     0
AGTCCGCTTTCGGATACGTTG     SPLSDTL        1     0
AGTCCGCTTTCGTATAATTTG     SPLSYNL        1     0
AGTCCGCTTTCGTCGACGTAT     SPLSSTY        1     0
AGTCCGCTTTCGTGGATGTTT     SPLSWMF        1     0
AGTCCGCTTTCTCAGGATGTG     SPLSQDV        1     0
AGTCCGCTTTCTGGTTCTGTT     SPLSGSV        1     0
AGTCCGCTTTGGAAGACTGCT     SPLWKTA        1     0
AGTCCGCTTTGGACTATGTCG     SPLWTMS        1     0
AGTCCGCTTTGGCATCCTCCG     SPLWHPP        1     0
AGTCCGCTTTGGTATTCTACG     SPLWYST        1     0
AGTCCGCTTTGGTTTGCTGAG     SPLWFAE        1     0
AGTCCGCTTTGTGCTTGGAGG     SPLCAWR        1     0
AGTCCGCTTTTGCAGTGGGCT     SPLLQWA        1     0
AGTCCGCTTTTGCCGCTGTAT     SPLLPLY        1     0
AGTCCGCTTTTTACGCAGTGG     SPLFTQW        1     0
AGTCCGCTTTTTACTACTACT     SPLFTTT        1     0
AGTCCGCTTTTTACTTGGGAG     SPLFTWE        1     0
AGTCCGCTTTTTCGTCTGGAT     SPLFRLD        1     0
AGTCCGCTTTTTTAGCTTCAT     SPLFQLH        1     0
AGTCCGGAAGAGTATAAGAAG     SPEEYKK        1     0
AGTCCGGAGAAGAATTGGGAT     SPEKNWD        1     0
AGTCCGGAGAAGCCGCATGCT     SPEKPHA        1     0
AGTCCGGAGAAGCCGCATTAG     SPEKPHQ        1     0
AGTCCGGAGAAGCTTTCTAAG     SPEKLSK        1     0
AGTCCGGAGAAGGGGTCGATG     SPEKGSM        1     0
AGTCCGGAGAATACTCGGCTG     SPENTRL        1     0
AGTCCGGAGAATCGTCCTCAG     SPENRPQ        1     0
AGTCCGGAGAATGTGCCGAAG     SPENVPK        1     0
AGTCCGGAGAATGTTGCGACG     SPENVAT        1     0
AGTCCGGAGACGACGAATTGG     SPETTNW        1     0
AGTCCGGAGACGCAGTCTAAG     SPETQSK        1     0
AGTCCGGAGACGCATCTTCAG     SPETHLQ        1     0
AGTCCGGAGACGCCGCATGCG     SPETPHA        1     0
AGTCCGGAGACGCCTAAGACT     SPETPKT        1     0
AGTCCGGAGACGCCTGGTACT     SPETPGT        1     0
AGTCCGGAGACGGCTTTGCGG     SPETALR        1     0
AGTCCGGAGACTAAGAATGCT     SPETKNA        1     0
AGTCCGGAGACTACGAAGCCT     SPETTKP        1     0
AGTCCGGAGACTATTGCGTTT     SPETIAF        1     0
AGTCCGGAGACTCCGCTGGCG     SPETPLA        1     0
AGTCCGGAGACTGATGCTAAT     SPETDAN        1     0
AGTCCGGAGACTGCGACGATG     SPETATM        1     0
AGTCCGGAGACTTTGCCGGAG     SPETLPE        1     0
AGTCCGGAGAGGCTTTTTACG     SPERLFT        1     0
AGTCCGGAGAGGGCTCATCAT     SPERAHH        1     0
AGTCCGGAGAGGTATACTATG     SPERYTM        1     0
AGTCCGGAGAGTCGTCCTTTG     SPESRPL        1     0
AGTCCGGAGAGTGCGACGAAG     SPESATK        1     0
AGTCCGGAGAGTTATCCGCCG     SPESYPP        1     0
AGTCCGGAGAGTTTGACGAGT     SPESLTS        1     0
AGTCCGGAGATGATGCCGCGT     SPEMMPR        1     0
AGTCCGGAGATGCCTAGTCGG     SPEMPSR        1     0
AGTCCGGAGATGTCTAAGTAT     SPEMSKY        1     0
AGTCCGGAGCAGAAGCCTTTT     SPEQKPF        1     0
AGTCCGGAGCAGATTCATACG     SPEQIHT        1     0
AGTCCGGAGCAGATTTGGTCT     SPEQIWS        1     0
AGTCCGGAGCAGCAGATGGCT     SPEQQMA        1     0
AGTCCGGAGCAGCAGCAGCGT     SPEQQQR        1     0
AGTCCGGAGCAGCCGCATCAG     SPEQPHQ        1     0
AGTCCGGAGCAGCCTAGTACG     SPEQPST        1     0
AGTCCGGAGCAGCCTCATATT     SPEQPHI        1     0
AGTCCGGAGCAGCCTTATGTG     SPEQPYV        1     0
AGTCCGGAGCAGGATACGCAG     SPEQDTQ        1     0
AGTCCGGAGCATAAGTCGATG     SPEHKSM        1     0
AGTCCGGAGCATCCTAGTCTT     SPEHPSL        1     0
AGTCCGGAGCATCTTCGGCAG     SPEHLRQ        1     0
AGTCCGGAGCATGCGATGTCG     SPEHAMS        1     0
AGTCCGGAGCATGCGCCTCAT     SPEHAPH        1     0
AGTCCGGAGCATTCGAATTAT     SPEHSNY        1     0
AGTCCGGAGCATTCTTCGCCT     SPEHSSP        1     0
AGTCCGGAGCATTTTGATTGT     SPEHFDC        1     0
AGTCCGGAGCCGATTCTTTCT     SPEPILS        1     0
AGTCCGGAGCCGCAGAAGATT     SPEPQKI        1     0
AGTCCGGAGCCGCAGTTGCCT     SPEPQLP        1     0
AGTCCGGAGCCGCTTTTTCTG     SPEPLFL        1     0
AGTCCGGAGCCGGAGGTGAGT     SPEPEVS        1     0
AGTCCGGAGCCGGCGATTTTG     SPEPAIL        1     0
AGTCCGGAGCCGGCTACTACG     SPEPATT        1     0
AGTCCGGAGCCGGTTTCTAAT     SPEPVSN        1     0
AGTCCGGAGCCGTATCCGCAT     SPEPYPH        1     0
AGTCCGGAGCCTACTCTGATT     SPEPTLI        1     0
AGTCCGGAGCCTCGTCATGGT     SPEPRHG        1     0
AGTCCGGAGCCTCGTTGGACG     SPEPRWT        1     0
AGTCCGGAGCCTGCGCTGACT     SPEPALT        1     0
AGTCCGGAGCCTGCGTTTCAT     SPEPAFH        1     0
AGTCCGGAGCCTGGTCATTTT     SPEPGHF        1     0
AGTCCGGAGCCTGGTGCGACT     SPEPGAT        1     0
AGTCCGGAGCCTTCGTTGCAT     SPEPSLH        1     0
AGTCCGGAGCCTTTGCATTAG     SPEPLHQ        1     0
AGTCCGGAGCGGGTGTCGGAT     SPERVSD        1     0
AGTCCGGAGCGTAATATTCGT     SPERNIR        1     0
AGTCCGGAGCGTACTATCGCT     SPERTIA        1     0
AGTCCGGAGCGTACTATGGCT     SPERTMA        1     0
AGTCCGGAGCGTCTGTTTCTG     SPERLFL        1     0
AGTCCGGAGCTGAGGTATATT     SPELRYI        1     0
AGTCCGGAGCTGATTCGGGCG     SPELIRA        1     0
AGTCCGGAGCTGCAGCCGATG     SPELQPM        1     0
AGTCCGGAGCTGCATGAGAGT     SPELHES        1     0
AGTCCGGAGCTGCCTCGATCG     SPELPRS        1     0
AGTCCGGAGCTGCGGCATGTT     SPELRHV        1     0
AGTCCGGAGCTGCGTAAGTGT     SPELRKC        1     0
AGTCCGGAGCTGCGTGCTACG     SPELRAT        1     0
AGTCCGGAGCTGGCGACTAGG     SPELATR        1     0
AGTCCGGAGCTGGCGTATTTG     SPELAYL        1     0
AGTCCGGAGCTGGCGTCTGAT     SPELASD        1     0
AGTCCGGAGCTGTCGATGGCG     SPELSMA        1     0
AGTCCGGAGCTGTCTACGTGG     SPELSTW        1     0
AGTCCGGAGCTGTCTCGTGAT     SPELSRD        1     0
AGTCCGGAGCTTAAGCCTCGG     SPELKPR        1     0
AGTCCGGAGCTTAGTACTCGG     SPELSTR        1     0
AGTCCGGAGCTTCCGCGTGCT     SPELPRA        1     0
AGTCCGGAGCTTGAGTGGTGG     SPELEWW        1     0
AGTCCGGAGCTTGTTCTTCGT     SPELVLR        1     0
AGTCCGGAGCTTTATACTCTT     SPELYTL        1     0
AGTCCGGAGCTTTTTACTGCT     SPELFTA        1     0
AGTCCGGAGGAGGGGGCTTCG     SPEEGAS        1     0
AGTCCGGAGGAGTCTACTACT     SPEESTT        1     0
AGTCCGGAGGATATGCGTCTG     SPEDMRL        1     0
AGTCCGGAGGATCCTAAGTCG     SPEDPKS        1     0
AGTCCGGAGGCGAATTCGTCT     SPEANSS        1     0
AGTCCGGAGGCGCATCAGCTG     SPEAHQL        1     0
AGTCCGGAGGCGCCTGAGGAG     SPEAPEE        1     0
AGTCCGGAGGCGCGTCCTCGG     SPEARPR        1     0
AGTCCGGAGGCGGCGATTACT     SPEAAIT        1     0
AGTCCGGAGGCGTCGAATACG     SPEASNT        1     0
AGTCCGGAGGCTACTTCGCCT     SPEATSP        1     0
AGTCCGGAGGCTATGACTTCT     SPEAMTS        1     0
AGTCCGGAGGCTATTCAGTGT     SPEAIQC        1     0
AGTCCGGAGGCTCATCGGCAT     SPEAHRH        1     0
AGTCCGGAGGCTCGTTCTTCG     SPEARSS        1     0
AGTCCGGAGGCTCTGTCTTCG     SPEALSS        1     0
AGTCCGGAGGCTGTGATTACG     SPEAVIT        1     0
AGTCCGGAGGCTTCGGTTATT     SPEASVI        1     0
AGTCCGGAGGGCCATCCGATG     SPEGHPM        1     0
AGTCCGGAGGGGACGGTTAAG     SPEGTVK        1     0
AGTCCGGAGGGGATGGCTTTG     SPEGMAL        1     0
AGTCCGGAGGGTAAGCATATG     SPEGKHM        1     0
AGTCCGGAGGGTATTGCGACG     SPEGIAT        1     0
AGTCCGGAGGGTGCTTAGACT     SPEGAQT        1     0
AGTCCGGAGGTGCGTACGTCT     SPEVRTS        1     0
AGTCCGGAGGTGGCTACGCAT     SPEVATH        1     0
AGTCCGGAGGTGGCTAGTCGG     SPEVASR        1     0
AGTCCGGAGGTGGCTTATCCG     SPEVAYP        1     0
AGTCCGGAGGTGTCGGATATG     SPEVSDM        1     0
AGTCCGGAGGTTGGTCCGCAG     SPEVGPQ        1     0
AGTCCGGAGGTTTTTGCGGTT     SPEVFAV        1     0
AGTCCGGAGTATACGCAGATT     SPEYTQI        1     0
AGTCCGGAGTATACGCGGACT     SPEYTRT        1     0
AGTCCGGAGTATACTGATGCG     SPEYTDA        1     0
AGTCCGGAGTATTCTCTGGTT     SPEYSLV        1     0
AGTCCGGAGTATTTGATGTAT     SPEYLMY        1     0
AGTCCGGAGTCGAATCTTTTT     SPESNLF        1     0
AGTCCGGAGTCGAGTAGTTAT     SPESSSY        1     0
AGTCCGGAGTCGATTCTGGCT     SPESILA        1     0
AGTCCGGAGTCGCAGCTTACT     SPESQLT        1     0
AGTCCGGAGTCGCCGTGGGAG     SPESPWE        1     0
AGTCCGGAGTCGCTGCGTGGT     SPESLRG        1     0
AGTCCGGAGTCGGTGCGTAGG     SPESVRR        1     0
AGTCCGGAGTCGTGGCTTCTT     SPESWLL        1     0
AGTCCGGAGTCTAGTATGCCT     SPESSMP        1     0
AGTCCGGAGTCTCATAGTCCT     SPESHSP        1     0
AGTCCGGAGTGGCTTCCTGCT     SPEWLPA        1     0
AGTCCGGAGTGGGCGCTGTCT     SPEWALS        1     0
AGTCCGGAGTGGGGTCAGCTT     SPEWGQL        1     0
AGTCCGGAGTGTTGTTGGGAG     SPECCWE        1     0
AGTCCGGAGTTGACTTATCAT     SPELTYH        1     0
AGTCCGGAGTTGCTTTCGCAT     SPELLSH        1     0
AGTCCGGAGTTTCGGCAGCGT     SPEFRQR        1     0
AGTCCGGAGTTTCGTGAGCAT     SPEFREH        1     0
AGTCCGGATAAGCCGTGGTAT     SPDKPWY        1     0
AGTCCGGATAAGTCGAGGCAT     SPDKSRH        1     0
AGTCCGGATAAGTCTGTGCCT     SPDKSVP        1     0
AGTCCGGATAATAATCGTGCT     SPDNNRA        1     0
AGTCCGGATAATACTCATCCT     SPDNTHP        1     0
AGTCCGGATAATCCTAGGCAT     SPDNPRH        1     0
AGTCCGGATAATCGGATTCTG     SPDNRIL        1     0
AGTCCGGATAATGCTACTAGG     SPDNATR        1     0
AGTCCGGATAATGCTCCTATG     SPDNAPM        1     0
AGTCCGGATAATTGGCTGATT     SPDNWLI        1     0
AGTCCGGATACGACTTCTTAT     SPDTTSY        1     0
AGTCCGGATACGAGGATGACT     SPDTRMT        1     0
AGTCCGGATACGCAGCAGTCG     SPDTQQS        1     0
AGTCCGGATACGCAGTCGCCT     SPDTQSP        1     0
AGTCCGGATACGCCTGCTCCT     SPDTPAP        1     0
AGTCCGGATACGCCTTTTACG     SPDTPFT        1     0
AGTCCGGATACGCGGGCTTTT     SPDTRAF        1     0
AGTCCGGATACGCTGCCTAAT     SPDTLPN        1     0
AGTCCGGATACGCTTGCTCTG     SPDTLAL        1     0
AGTCCGGATACGGCGTCTGTT     SPDTASV        1     0
AGTCCGGATACGGCTTTGCGT     SPDTALR        1     0
AGTCCGGATACGTCGAAGCTG     SPDTSKL        1     0
AGTCCGGATACGTTGATTACT     SPDTLIT        1     0
AGTCCGGATACTAATCTTGGG     SPDTNLG        1     0
AGTCCGGATACTACGAATGAG     SPDTTNE        1     0
AGTCCGGATACTCATCTGTTT     SPDTHLF        1     0
AGTCCGGATACTCCTAGTCGT     SPDTPSR        1     0
AGTCCGGATACTCTTGGGTTT     SPDTLGF        1     0
AGTCCGGATACTGCGACTGCG     SPDTATA        1     0
AGTCCGGATACTGCTCTTCAT     SPDTALH        1     0
AGTCCGGATAGGCCGCATGCT     SPDRPHA        1     0
AGTCCGGATAGGCCGGCGTCT     SPDRPAS        1     0
AGTCCGGATAGGCCTACTTTG     SPDRPTL        1     0
AGTCCGGATAGGCGGCTTCCT     SPDRRLP        1     0
AGTCCGGATAGGCTTCTGCCT     SPDRLLP        1     0
AGTCCGGATAGGTCGACGACT     SPDRSTT        1     0
AGTCCGGATAGTACGCTTCGG     SPDSTLR        1     0
AGTCCGGATAGTCCTATGCCG     SPDSPMP        1     0
AGTCCGGATAGTTCGACTCAT     SPDSSTH        1     0
AGTCCGGATATGCCGACTCCG     SPDMPTP        1     0
AGTCCGGATATGCCTCATCTT     SPDMPHL        1     0
AGTCCGGATATGGCGCCGCGT     SPDMAPR        1     0
AGTCCGGATATTACGCCGCCG     SPDITPP        1     0
AGTCCGGATATTAGTCAGCAG     SPDISQQ        1     0
AGTCCGGATATTCGTGTTATT     SPDIRVI        1     0
AGTCCGGATATTGAGCCTGCT     SPDIEPA        1     0
AGTCCGGATCAGATGCCGTTT     SPDQMPF        1     0
AGTCCGGATCAGCAGCAGCCG     SPDQQQP        1     0
AGTCCGGATCAGCGTACGATT     SPDQRTI        1     0
AGTCCGGATCAGGGTTTTTAT     SPDQGFY        1     0
AGTCCGGATCAGGTGCCGAGT     SPDQVPS        1     0
AGTCCGGATCAGGTGCCGCCT     SPDQVPP        1     0
AGTCCGGATCAGTCTTATTAT     SPDQSYY        1     0
AGTCCGGATCATAAGACGTCG     SPDHKTS        1     0
AGTCCGGATCATACGAATGTT     SPDHTNV        1     0
AGTCCGGATCATACGACTTGG     SPDHTTW        1     0
AGTCCGGATCATAGGATTGCG     SPDHRIA        1     0
AGTCCGGATCATCATCCTACG     SPDHHPT        1     0
AGTCCGGATCATGCTCCGCTG     SPDHAPL        1     0
AGTCCGGATCATTCTCCGCCT     SPDHSPP        1     0
AGTCCGGATCATTGGAGTGTT     SPDHWSV        1     0
AGTCCGGATCATTTGCTGATG     SPDHLLM        1     0
AGTCCGGATCCGAAGCTGCAT     SPDPKLH        1     0
AGTCCGGATCCGACGCCTCTG     SPDPTPL        1     0
AGTCCGGATCCGACTTCGGTG     SPDPTSV        1     0
AGTCCGGATCCGACTTTGTTT     SPDPTLF        1     0
AGTCCGGATCCGAGTCAGTGG     SPDPSQW        1     0
AGTCCGGATCCGAGTGTGAGG     SPDPSVR        1     0
AGTCCGGATCCGCGGCATAGT     SPDPRHS        1     0
AGTCCGGATCCGCTGAATTAT     SPDPLNY        1     0
AGTCCGGATCCGCTGCCGCCT     SPDPLPP        1     0
AGTCCGGATCCGCTGTGGATG     SPDPLWM        1     0
AGTCCGGATCCGGCGCATTGG     SPDPAHW        1     0
AGTCCGGATCCGTCGACGTCT     SPDPSTS        1     0
AGTCCGGATCCTAGGGCGGTG     SPDPRAV        1     0
AGTCCGGATCCTCAGAAGGGT     SPDPQKG        1     0
AGTCCGGATCCTCATCGGGAT     SPDPHRD        1     0
AGTCCGGATCCTCGTCTGCGT     SPDPRLR        1     0
AGTCCGGATCCTCTGCCTATG     SPDPLPM        1     0
AGTCCGGATCCTGCTACTTCG     SPDPATS        1     0
AGTCCGGATCCTGCTCGGGTG     SPDPARV        1     0
AGTCCGGATCCTGGGAATAAT     SPDPGNN        1     0
AGTCCGGATCCTTCGCCTGCT     SPDPSPA        1     0
AGTCCGGATCGGCGGCATCAG     SPDRRHQ        1     0
AGTCCGGATCGTATGATGTAT     SPDRMMY        1     0
AGTCCGGATCGTCCGTCTGAT     SPDRPSD        1     0
AGTCCGGATCGTCCTGCTGAT     SPDRPAD        1     0
AGTCCGGATCGTCTGCCTTCG     SPDRLPS        1     0
AGTCCGGATCGTCTTCGGCCT     SPDRLRP        1     0
AGTCCGGATCTGACGCGTAAG     SPDLTRK        1     0
AGTCCGGATCTGACTTCTCTG     SPDLTSL        1     0
AGTCCGGATCTGCCTACGGAG     SPDLPTE        1     0
AGTCCGGATCTGGGGGAGACT     SPDLGET        1     0
AGTCCGGATCTGTATCGTTGG     SPDLYRW        1     0
AGTCCGGATCTGTGGTGGCCT     SPDLWWP        1     0
AGTCCGGATCTTAAGAATAGG     SPDLKNR        1     0
AGTCCGGATCTTACGTTGCAT     SPDLTLH        1     0
AGTCCGGATCTTACTAAGCAT     SPDLTKH        1     0
AGTCCGGATCTTCAGCGTGAG     SPDLQRE        1     0
AGTCCGGATCTTCGGTGGGTT     SPDLRWV        1     0
AGTCCGGATGAGCAGGCTAGT     SPDEQAS        1     0
AGTCCGGATGAGTGGCAGCCT     SPDEWQP        1     0
AGTCCGGATGATCCGCATGGG     SPDDPHG        1     0
AGTCCGGATGATCCTAGGCCT     SPDDPRP        1     0
AGTCCGGATGATCTTGATTGG     SPDDLDW        1     0
AGTCCGGATGATGTTACGTCT     SPDDVTS        1     0
AGTCCGGATGCGATGCAGCTT     SPDAMQL        1     0
AGTCCGGATGCGCATGTTGAT     SPDAHVD        1     0
AGTCCGGATGCGCCTCCGCTT     SPDAPPL        1     0
AGTCCGGATGCGCCTGTTGAT     SPDAPVD        1     0
AGTCCGGATGCGGATTGGGTT     SPDADWV        1     0
AGTCCGGATGCGGTTACTGTT     SPDAVTV        1     0
AGTCCGGATGCGTAGAATGTG     SPDAQNV        1     0
AGTCCGGATGCGTTTAGGCTG     SPDAFRL        1     0
AGTCCGGATGCGTTTCAGGTG     SPDAFQV        1     0
AGTCCGGATGCTATGTCGCGT     SPDAMSR        1     0
AGTCCGGATGCTCTTCCGCCG     SPDALPP        1     0
AGTCCGGATGCTGCTAGTGCG     SPDAASA        1     0
AGTCCGGATGCTGCTGAGTTT     SPDAAEF        1     0
AGTCCGGATGCTGGGAAGCGT     SPDAGKR        1     0
AGTCCGGATGCTTGGCTTACG     SPDAWLT        1     0
AGTCCGGATGGGACGACTCCG     SPDGTTP        1     0
AGTCCGGATGGGAGTCAGGAG     SPDGSQE        1     0
AGTCCGGATGGGATTCTGAAT     SPDGILN        1     0
AGTCCGGATGGGCCGCGGGAT     SPDGPRD        1     0
AGTCCGGATGGGCGTGCGTTG     SPDGRAL        1     0
AGTCCGGATGGTAATGTTATG     SPDGNVM        1     0
AGTCCGGATGGTATGCCGATG     SPDGMPM        1     0
AGTCCGGATGGTGCGCCTTGT     SPDGAPC        1     0
AGTCCGGATGGTTATAGGTTT     SPDGYRF        1     0
AGTCCGGATGGTTGGATGCCT     SPDGWMP        1     0
AGTCCGGATGTGCCGCCTCCT     SPDVPPP        1     0
AGTCCGGATGTGGCGCATTAT     SPDVAHY        1     0
AGTCCGGATGTTAAGATGTAT     SPDVKMY        1     0
AGTCCGGATGTTACGGCTACT     SPDVTAT        1     0
AGTCCGGATGTTATGCGGCAT     SPDVMRH        1     0
AGTCCGGATTATATTAGTATG     SPDYISM        1     0
AGTCCGGATTATTTGACTCTG     SPDYLTL        1     0
AGTCCGGATTCGCGGTCTTCT     SPDSRSS        1     0
AGTCCGGATTCGCTGTCGAAG     SPDSLSK        1     0
AGTCCGGATTCGTATGCTTGG     SPDSYAW        1     0
AGTCCGGATTCGTCTGAGCTG     SPDSSEL        1     0
AGTCCGGATTCTACTAGGGAG     SPDSTRE        1     0
AGTCCGGATTCTATTCCTTAG     SPDSIPQ        1     0
AGTCCGGATTCTCTTAGAACT     SPDSLRT        1     0
AGTCCGGATTCTGTGCCTATG     SPDSVPM        1     0
AGTCCGGATTGGACTAAGCAT     SPDWTKH        1     0
AGTCCGGATTGGACTCCGCTT     SPDWTPL        1     0
AGTCCGGATTGGATTATTGTT     SPDWIIV        1     0
AGTCCGGATTGGCCGTATTTT     SPDWPYF        1     0
AGTCCGGATTGGCTTTCGACG     SPDWLST        1     0
AGTCCGGATTGGGCGAAGGGT     SPDWAKG        1     0
AGTCCGGATTGTACGAAGTCT     SPDCTKS        1     0
AGTCCGGATTGTCGGTCGTAT     SPDCRSY        1     0
AGTCCGGATTTGGAGCCGACT     SPDLEPT        1     0
AGTCCGGATTTTCATCTTACG     SPDFHLT        1     0
AGTCCGGATTTTCCTGCGAAG     SPDFPAK        1     0
AGTCCGGATTTTGATACGTCT     SPDFDTS        1     0
AGTCCGGCAACGTCGCCTGGT     SPATSPG        1     0
AGTCCGGCAATTACTCATGCG     SPAITHA        1     0
AGTCCGGCACTGGCGACGCAT     SPALATH        1     0
AGTCCGGCAGTGGAGTCGCCA     SPAVESP        1     0
AGTCCGGCGAAGAAGAGTACT     SPAKKST        1     0
AGTCCGGCGAAGACTATTCCG     SPAKTIP        1     0
AGTCCGGCGAAGACTCAGTGT     SPAKTQC        1     0
AGTCCGGCGAAGAGTCCTTTT     SPAKSPF        1     0
AGTCCGGCGAAGATTATTGAT     SPAKIID        1     0
AGTCCGGCGAAGGCTCATCCG     SPAKAHP        1     0
AGTCCGGCGAAGGCTGTTCCG     SPAKAVP        1     0
AGTCCGGCGAAGGCTTTGCAG     SPAKALQ        1     0
AGTCCGGCGAAGGTGCTGCGG     SPAKVLR        1     0
AGTCCGGCGAATACTGCTCTT     SPANTAL        1     0
AGTCCGGCGAATATTCAGTAT     SPANIQY        1     0
AGTCCGGCGAATCAGCTTTTG     SPANQLL        1     0
AGTCCGGCGAATCCTACTTTG     SPANPTL        1     0
AGTCCGGCGAATCCTCCTTCG     SPANPPS        1     0
AGTCCGGCGAATCCTCTTCTG     SPANPLL        1     0
AGTCCGGCGAATCGTAGTTTG     SPANRSL        1     0
AGTCCGGCGAATCTTCCGAGG     SPANLPR        1     0
AGTCCGGCGAATGTGCAGCCT     SPANVQP        1     0
AGTCCGGCGAATGTTGAGCGG     SPANVER        1     0
AGTCCGGCGAATTATCCTAAT     SPANYPN        1     0
AGTCCGGCGACGAATCCTATG     SPATNPM        1     0
AGTCCGGCGACGACTGCGTGT     SPATTAC        1     0
AGTCCGGCGACGACTGTGGCT     SPATTVA        1     0
AGTCCGGCGACGAGTAAGACG     SPATSKT        1     0
AGTCCGGCGACGCATAATAGT     SPATHNS        1     0
AGTCCGGCGACGCATTTGGAT     SPATHLD        1     0
AGTCCGGCGACGCCTCTTCAT     SPATPLH        1     0
AGTCCGGCGACGCTGCTTCAT     SPATLLH        1     0
AGTCCGGCGACGCTTTTGGCG     SPATLLA        1     0
AGTCCGGCGACGTCACCGAAT     SPATSPN        1     0
AGTCCGGCGACGTCTAAGCCT     SPATSKP        1     0
AGTCCGGCGACGTTTTGGCGT     SPATFWR        1     0
AGTCCGGCGACGTTTTGGTGT     SPATFWC        1     0
AGTCCGGCGACTAAGCCGTGG     SPATKPW        1     0
AGTCCGGCGACTAATCCGCAG     SPATNPQ        1     0
AGTCCGGCGACTACTGCGGAT     SPATTAD        1     0
AGTCCGGCGACTAGGCTGACT     SPATRLT        1     0
AGTCCGGCGACTAGTTCTCCG     SPATSSP        1     0
AGTCCGGCGACTCAGAGGTGG     SPATQRW        1     0
AGTCCGGCGACTCAGTTGCGT     SPATQLR        1     0
AGTCCGGCGACTCCTCCTATT     SPATPPI        1     0
AGTCCGGCGACTCGTATGTTT     SPATRMF        1     0
AGTCCGGCGACTCGTTCTTCT     SPATRSS        1     0
AGTCCGGCGACTCTTCCTTGT     SPATLPC        1     0
AGTCCGGCGACTCTTGCGCAG     SPATLAQ        1     0
AGTCCGGCGACTGATCGGTAT     SPATDRY        1     0
AGTCCGGCGACTGTTGGTCTG     SPATVGL        1     0
AGTCCGGCGACTTATAAGATG     SPATYKM        1     0
AGTCCGGCGACTTATAATAAT     SPATYNN        1     0
AGTCCGGCGACTTATCTTCAG     SPATYLQ        1     0
AGTCCGGCGAGGAAGCGTGCT     SPARKRA        1     0
AGTCCGGCGAGGACGACTCCG     SPARTTP        1     0
AGTCCGGCGAGGGCTGCGAAG     SPARAAK        1     0
AGTCCGGCGAGGGCTGCGTGT     SPARAAC        1     0
AGTCCGGCGAGGGGGCAGGTT     SPARGQV        1     0
AGTCCGGCGAGGGTGTGTGTG     SPARVCV        1     0
AGTCCGGCGAGGGTTCATGAT     SPARVHD        1     0
AGTCCGGCGAGGTCATCTACG     SPARSST        1     0
AGTCCGGCGAGGTTTGATTGG     SPARFDW        1     0
AGTCCGGCGAGTACTCATACG     SPASTHT        1     0
AGTCCGGCGAGTACTTCGTAT     SPASTSY        1     0
AGTCCGGCGAGTATGATTAAG     SPASMIK        1     0
AGTCCGGCGAGTATTTTTCAG     SPASIFQ        1     0
AGTCCGGCGAGTCATCCGTCG     SPASHPS        1     0
AGTCCGGCGAGTCCGAAGAAT     SPASPKN        1     0
AGTCCGGCGAGTCCGGTGTCG     SPASPVS        1     0
AGTCCGGCGAGTCCTGCGTAT     SPASPAY        1     0
AGTCCGGCGAGTCGTGTGCAT     SPASRVH        1     0
AGTCCGGCGAGTCTTCCTGTT     SPASLPV        1     0
AGTCCGGCGAGTGTGCTTTCG     SPASVLS        1     0
AGTCCGGCGAGTTCGTCTCCT     SPASSSP        1     0
AGTCCGGCGATGATGACGCTG     SPAMMTL        1     0
AGTCCGGCGATGATGCGTTTG     SPAMMRL        1     0
AGTCCGGCGATGATGGAGCAG     SPAMMEQ        1     0
AGTCCGGCGATGCATTTTAGG     SPAMHFR        1     0
AGTCCGGCGATGCTTATGCTG     SPAMLML        1     0
AGTCCGGCGATGGCGACTCCT     SPAMATP        1     0
AGTCCGGCGATGTAGACTCTT     SPAMQTL        1     0
AGTCCGGCGATGTATCTGGAG     SPAMYLE        1     0
AGTCCGGCGATGTCTCGTGTG     SPAMSRV        1     0
AGTCCGGCGATGTGTACGTCT     SPAMCTS        1     0
AGTCCGGCGATGTTTGCTAAT     SPAMFAN        1     0
AGTCCGGCGATTATGTGTCAT     SPAIMCH        1     0
AGTCCGGCGATTATTCGTCTT     SPAIIRL        1     0
AGTCCGGCGATTATTGCTCAG     SPAIIAQ        1     0
AGTCCGGCGATTCAGCGTAAG     SPAIQRK        1     0
AGTCCGGCGATTCCTTCTACT     SPAIPST        1     0
AGTCCGGCGATTCGGTTTTTG     SPAIRFL        1     0
AGTCCGGCGATTCTGCATCCT     SPAILHP        1     0
AGTCCGGCGATTGAGTCGATG     SPAIESM        1     0
AGTCCGGCGATTGTGCCTTAT     SPAIVPY        1     0
AGTCCGGCGATTGTGCTTACT     SPAIVLT        1     0
AGTCCGGCGATTTGGCAGCTT     SPAIWQL        1     0
AGTCCGGCGATTTGGGCTCAT     SPAIWAH        1     0
AGTCCGGCGCAGACGTATGCT     SPAQTYA        1     0
AGTCCGGCGCAGACTGTGTTG     SPAQTVL        1     0
AGTCCGGCGCAGATGCCTCCG     SPAQMPP        1     0
AGTCCGGCGCAGATGCGGTCT     SPAQMRS        1     0
AGTCCGGCGCAGATGCTGGGG     SPAQMLG        1     0
AGTCCGGCGCAGCAGAATCCG     SPAQQNP        1     0
AGTCCGGCGCAGCAGCATTCG     SPAQQHS        1     0
AGTCCGGCGCAGCAGTATCTT     SPAQQYL        1     0
AGTCCGGCGCAGCCTAAGTCG     SPAQPKS        1     0
AGTCCGGCGCAGCGTCCTGTG     SPAQRPV        1     0
AGTCCGGCGCAGCTGATTCGT     SPAQLIR        1     0
AGTCCGGCGCAGCTGGCTTAT     SPAQLAY        1     0
AGTCCGGCGCAGCTTGCTACG     SPAQLAT        1     0
AGTCCGGCGCAGGCTACTCGT     SPAQATR        1     0
AGTCCGGCGCAGGGTGTTAGT     SPAQGVS        1     0
AGTCCGGCGCAGGTTCTGTAT     SPAQVLY        1     0
AGTCCGGCGCAGGTTGAGATG     SPAQVEM        1     0
AGTCCGGCGCAGGTTTAGATG     SPAQVQM        1     0
AGTCCGGCGCAGTATTCTGGT     SPAQYSG        1     0
AGTCCGGCGCAGTCGAAGCAT     SPAQSKH        1     0
AGTCCGGCGCAGTCGACTCAG     SPAQSTQ        1     0
AGTCCGGCGCAGTCGTTGCCT     SPAQSLP        1     0
AGTCCGGCGCAGTCTCAGTCG     SPAQSQS        1     0
AGTCCGGCGCAGTTTACGCAT     SPAQFTH        1     0
AGTCCGGCGCAGTTTGCTCAG     SPAQFAQ        1     0
AGTCCGGCGCATAATCATCCG     SPAHNHP        1     0
AGTCCGGCGCATACGAGGCCT     SPAHTRP        1     0
AGTCCGGCGCATACTCTGCTT     SPAHTLL        1     0
AGTCCGGCGCATAGTATGCAG     SPAHSMQ        1     0
AGTCCGGCGCATATTCCGAAT     SPAHIPN        1     0
AGTCCGGCGCATATTCCGATG     SPAHIPM        1     0
AGTCCGGCGCATCCGGAGGTT     SPAHPEV        1     0
AGTCCGGCGCATCCTAATACT     SPAHPNT        1     0
AGTCCGGCGCATCCTACTGCG     SPAHPTA        1     0
AGTCCGGCGCATCCTCGTGCG     SPAHPRA        1     0
AGTCCGGCGCATCCTTAGACG     SPAHPQT        1     0
AGTCCGGCGCATCTTAATCTG     SPAHLNL        1     0
AGTCCGGCGCATCTTAGTCTG     SPAHLSL        1     0
AGTCCGGCGCATCTTATTTGG     SPAHLIW        1     0
AGTCCGGCGCATCTTCCGCAT     SPAHLPH        1     0
AGTCCGGCGCATGCTCAGCTG     SPAHAQL        1     0
AGTCCGGCGCATGTGAATACT     SPAHVNT        1     0
AGTCCGGCGCATGTGTTGGTT     SPAHVLV        1     0
AGTCCGGCGCATGTTCGTGCT     SPAHVRA        1     0
AGTCCGGCGCATTCTAGTACG     SPAHSST        1     0
AGTCCGGCGCATTGTCCTCGG     SPAHCPR        1     0
AGTCCGGCGCCGAAGATGCTT     SPAPKML        1     0
AGTCCGGCGCCGACGGTGCAG     SPAPTVQ        1     0
AGTCCGGCGCCGATTAATGTG     SPAPINV        1     0
AGTCCGGCGCCGATTATTCTG     SPAPIIL        1     0
AGTCCGGCGCCGATTCATAAG     SPAPIHK        1     0
AGTCCGGCGCCGCAGCATGTG     SPAPQHV        1     0
AGTCCGGCGCCGCGGTTGCAG     SPAPRLQ        1     0
AGTCCGGCGCCGCGTCATCCT     SPAPRHP        1     0
AGTCCGGCGCCGCTGCCTATG     SPAPLPM        1     0
AGTCCGGCGCCGCTTCTGACG     SPAPLLT        1     0
AGTCCGGCGCCGCTTCTGATT     SPAPLLI        1     0
AGTCCGGCGCCGGATCTGTAT     SPAPDLY        1     0
AGTCCGGCGCCGGCTATGTGG     SPAPAMW        1     0
AGTCCGGCGCCGGGTCCTCCG     SPAPGPP        1     0
AGTCCGGCGCCGTCGATTCTG     SPAPSIL        1     0
AGTCCGGCGCCGTCTTAGGGG     SPAPSQG        1     0
AGTCCGGCGCCGTTGACGTGT     SPAPLTC        1     0
AGTCCGGCGCCTAATCATGTT     SPAPNHV        1     0
AGTCCGGCGCCTAATCCTCCT     SPAPNPP        1     0
AGTCCGGCGCCTAATCGGTAT     SPAPNRY        1     0
AGTCCGGCGCCTACGACTCCT     SPAPTTP        1     0
AGTCCGGCGCCTACTCGGATT     SPAPTRI        1     0
AGTCCGGCGCCTACTCGTACT     SPAPTRT        1     0
AGTCCGGCGCCTACTTTGAAG     SPAPTLK        1     0
AGTCCGGCGCCTATTCCGTAT     SPAPIPY        1     0
AGTCCGGCGCCTCAGATGCCT     SPAPQMP        1     0
AGTCCGGCGCCTCATATGTAT     SPAPHMY        1     0
AGTCCGGCGCCTCATCCTCCT     SPAPHPP        1     0
AGTCCGGCGCCTCCTAATAGT     SPAPPNS        1     0
AGTCCGGCGCCTCGGACTCCT     SPAPRTP        1     0
AGTCCGGCGCCTCGGTCTCAT     SPAPRSH        1     0
AGTCCGGCGCCTCGTAAGATG     SPAPRKM        1     0
AGTCCGGCGCCTCTGTGGCCT     SPAPLWP        1     0
AGTCCGGCGCCTGAGCTTAAT     SPAPELN        1     0
AGTCCGGCGCCTGCTCCGCAG     SPAPAPQ        1     0
AGTCCGGCGCCTGCTCCTTTG     SPAPAPL        1     0
AGTCCGGCGCCTGGTCATAAT     SPAPGHN        1     0
AGTCCGGCGCCTGTGCCTGTG     SPAPVPV        1     0
AGTCCGGCGCCTGTTACTGAG     SPAPVTE        1     0
AGTCCGGCGCCTTCGTTGCAT     SPAPSLH        1     0
AGTCCGGCGCCTTGGAAGGAT     SPAPWKD        1     0
AGTCCGGCGCCTTTTGATATT     SPAPFDI        1     0
AGTCCGGCGCGGATTTCTCCG     SPARISP        1     0
AGTCCGGCGCGGCATGTTGCT     SPARHVA        1     0
AGTCCGGCGCGGGGGTGGGTT     SPARGWV        1     0
AGTCCGGCGCGGGTGGCGACT     SPARVAT        1     0
AGTCCGGCGCGGGTTGTTGCT     SPARVVA        1     0
AGTCCGGCGCGGTCTACTTCT     SPARSTS        1     0
AGTCCGGCGCGTAATCTTGTG     SPARNLV        1     0
AGTCCGGCGCGTACTGAGACG     SPARTET        1     0
AGTCCGGCGCGTCATCCGATT     SPARHPI        1     0
AGTCCGGCGCGTCATTAGGTT     SPARHQV        1     0
AGTCCGGCGCGTCTTCAGGAG     SPARLQE        1     0
AGTCCGGCGCGTCTTCTTCAG     SPARLLQ        1     0
AGTCCGGCGCGTGCTAATCCG     SPARANP        1     0
AGTCCGGCGCGTGCTATGCAG     SPARAMQ        1     0
AGTCCGGCGCGTGCTCTGGGT     SPARALG        1     0
AGTCCGGCGCGTGCTGGTATT     SPARAGI        1     0
AGTCCGGCGCGTGGTGATCCG     SPARGDP        1     0
AGTCCGGCGCGTGTTCTGGTT     SPARVLV        1     0
AGTCCGGCGCGTTTGCTGAGT     SPARLLS        1     0
AGTCCGGCGCGTTTTGATCGT     SPARFDR        1     0
AGTCCGGCGCTGACGATGCTT     SPALTML        1     0
AGTCCGGCGCTGACTTTGGCG     SPALTLA        1     0
AGTCCGGCGCTGATGCCTCTG     SPALMPL        1     0
AGTCCGGCGCTGATTATTAGT     SPALIIS        1     0
AGTCCGGCGCTGCGGCTTCAT     SPALRLH        1     0
AGTCCGGCGCTGCTTACGTTG     SPALLTL        1     0
AGTCCGGCGCTGGGTCCTTCG     SPALGPS        1     0
AGTCCGGCGCTGTATACTATG     SPALYTM        1     0
AGTCCGGCGCTGTATTCGATG     SPALYSM        1     0
AGTCCGGCGCTGTCGACGAAG     SPALSTK        1     0
AGTCCGGCGCTGTCTCAGCAG     SPALSQQ        1     0
AGTCCGGCGCTGTTGCATCGG     SPALLHR        1     0
AGTCCGGCGCTTAAGTATAAG     SPALKYK        1     0
AGTCCGGCGCTTCAGCCGTGT     SPALQPC        1     0
AGTCCGGCGCTTCATCGTGTT     SPALHRV        1     0
AGTCCGGCGCTTCCTAAGTGG     SPALPKW        1     0
AGTCCGGCGCTTCCTCTGGAG     SPALPLE        1     0
AGTCCGGCGCTTCTGAAGCAT     SPALLKH        1     0
AGTCCGGCGCTTCTTACTCAT     SPALLTH        1     0
AGTCCGGCGCTTCTTCATTCT     SPALLHS        1     0
AGTCCGGCGCTTGTTGTTGCG     SPALVVA        1     0
AGTCCGGCGCTTTATTCGTTG     SPALYSL        1     0
AGTCCGGCGCTTTCTCCGTCT     SPALSPS        1     0
AGTCCGGCGCTTTCTCTTCGT     SPALSLR        1     0
AGTCCGGCGGAGAAGACTAGG     SPAEKTR        1     0
AGTCCGGCGGAGACGCATCCT     SPAETHP        1     0
AGTCCGGCGGAGAGGTCGTCT     SPAERSS        1     0
AGTCCGGCGGAGAGTTGGCGG     SPAESWR        1     0
AGTCCGGCGGAGATGCATCTT     SPAEMHL        1     0
AGTCCGGCGGAGATGCTGCGT     SPAEMLR        1     0
AGTCCGGCGGAGATTCATCCT     SPAEIHP        1     0
AGTCCGGCGGAGCTTCCTCGT     SPAELPR        1     0
AGTCCGGCGGAGCTTCTTCTG     SPAELLL        1     0
AGTCCGGCGGAGTATACTTCG     SPAEYTS        1     0
AGTCCGGCGGAGTGGAGTACG     SPAEWST        1     0
AGTCCGGCGGATACGTTTTGG     SPADTFW        1     0
AGTCCGGCGGATACTCAGACT     SPADTQT        1     0
AGTCCGGCGGATAGGTTGCCT     SPADRLP        1     0
AGTCCGGCGGATCAGTCTAAG     SPADQSK        1     0
AGTCCGGCGGATCCTAGTCGG     SPADPSR        1     0
AGTCCGGCGGATCCTCCGTTG     SPADPPL        1     0
AGTCCGGCGGATCGGCCTCCG     SPADRPP        1     0
AGTCCGGCGGATCTGCAGCCT     SPADLQP        1     0
AGTCCGGCGGATCTTATGGAG     SPADLME        1     0
AGTCCGGCGGATGAGGGGCTT     SPADEGL        1     0
AGTCCGGCGGATGATGTGCCT     SPADDVP        1     0
AGTCCGGCGGATGCGCTTACT     SPADALT        1     0
AGTCCGGCGGATGGTCTTCCT     SPADGLP        1     0
AGTCCGGCGGCGACGACGTGG     SPAATTW        1     0
AGTCCGGCGGCGACGTGGCGT     SPAATWR        1     0
AGTCCGGCGGCGCAGACTCCG     SPAAQTP        1     0
AGTCCGGCGGCGCATTGTAAT     SPAAHCN        1     0
AGTCCGGCGGCGCCAACGTGG     SPAAPTW        1     0
AGTCCGGCGGCGCGTCAGGCG     SPAARQA        1     0
AGTCCGGCGGCGCGTGGTCCT     SPAARGP        1     0
AGTCCGGCGGCGTATCATTCG     SPAAYHS        1     0
AGTCCGGCGGCGTCGAAGGCG     SPAASKA        1     0
AGTCCGGCGGCGTCTCCTGGT     SPAASPG        1     0
AGTCCGGCGGCTACTGTTTCG     SPAATVS        1     0
AGTCCGGCGGCTATTCATTAG     SPAAIHQ        1     0
AGTCCGGCGGCTCAGACGACT     SPAAQTT        1     0
AGTCCGGCGGCTCATCATACT     SPAAHHT        1     0
AGTCCGGCGGCTCCTGCTATT     SPAAPAI        1     0
AGTCCGGCGGCTCCTTTGCGT     SPAAPLR        1     0
AGTCCGGCGGCTCTGAAGCCT     SPAALKP        1     0
AGTCCGGCGGCTGCGACTCGT     SPAAATR        1     0
AGTCCGGCGGCTGTGCTTGAT     SPAAVLD        1     0
AGTCCGGCGGCTTTGCTTGAT     SPAALLD        1     0
AGTCCGGCGGGGAAGATTCTT     SPAGKIL        1     0
AGTCCGGCGGGGCTGTGGCCT     SPAGLWP        1     0
AGTCCGGCGGGGGCTCCGTCT     SPAGAPS        1     0
AGTCCGGCGGGGGGTGATATG     SPAGGDM        1     0
AGTCCGGCGGGTACGGCGACG     SPAGTAT        1     0
AGTCCGGCGGGTACGTATCCG     SPAGTYP        1     0
AGTCCGGCGGGTATGACTGAG     SPAGMTE        1     0
AGTCCGGCGGGTATGCCTCAG     SPAGMPQ        1     0
AGTCCGGCGGGTCTGCTGTCT     SPAGLLS        1     0
AGTCCGGCGGGTGCTTATTCT     SPAGAYS        1     0
AGTCCGGCGGGTGGTAAGCTG     SPAGGKL        1     0
AGTCCGGCGGGTTATAATTCG     SPAGYNS        1     0
AGTCCGGCGGTAGTGCGTGAT     SPAVVRD        1     0
AGTCCGGCGGTGACGACTCAG     SPAVTTQ        1     0
AGTCCGGCGGTGACGATTTGG     SPAVTIW        1     0
AGTCCGGCGGTGACTGAGGAG     SPAVTEE        1     0
AGTCCGGCGGTGGAGACTTCT     SPAVETS        1     0
AGTCCGGCGGTGGAGAGGCTT     SPAVERL        1     0
AGTCCGGCGGTGGATACGAGT     SPAVDTS        1     0
AGTCCGGCGGTGGCGGCTATT     SPAVAAI        1     0
AGTCCGGCGGTGGGGAATCGT     SPAVGNR        1     0
AGTCCGGCGGTTAATCAGGAT     SPAVNQD        1     0
AGTCCGGCGGTTACTTCTCAT     SPAVTSH        1     0
AGTCCGGCGGTTCCGCGTCCG     SPAVPRP        1     0
AGTCCGGCGGTTGTGCATGGT     SPAVVHG        1     0
AGTCCGGCGGTTTATAAGAAT     SPAVYKN        1     0
AGTCCGGCGGTTTCTGCTCGT     SPAVSAR        1     0
AGTCCGGCGTAGATGCATGAT     SPAQMHD        1     0
AGTCCGGCGTATAGGTTGCTG     SPAYRLL        1     0
AGTCCGGCGTATAGTACTAAT     SPAYSTN        1     0
AGTCCGGCGTATATGAGGGCT     SPAYMRA        1     0
AGTCCGGCGTATATGCCTCTG     SPAYMPL        1     0
AGTCCGGCGTATCGTCCTGCT     SPAYRPA        1     0
AGTCCGGCGTATCTGTCTATT     SPAYLSI        1     0
AGTCCGGCGTATCTTACGGGG     SPAYLTG        1     0
AGTCCGGCGTATGAGTCTCAG     SPAYESQ        1     0
AGTCCGGCGTATGATCTGTTT     SPAYDLF        1     0
AGTCCGGCGTATGCTCAGCTT     SPAYAQL        1     0
AGTCCGGCGTATGTTCATCAT     SPAYVHH        1     0
AGTCCGGCGTATGTTCGGGTT     SPAYVRV        1     0
AGTCCGGCGTATTATCGTCCT     SPAYYRP        1     0
AGTCCGGCGTATTTTGTGCTT     SPAYFVL        1     0
AGTCCGGCGTCGAATCTTAAG     SPASNLK        1     0
AGTCCGGCGTCGACGATGCGT     SPASTMR        1     0
AGTCCGGCGTCGACTCGTACT     SPASTRT        1     0
AGTCCGGCGTCGACTTTTGTG     SPASTFV        1     0
AGTCCGGCGTCGATGATGAAG     SPASMMK        1     0
AGTCCGGCGTCGCAGGCGAAT     SPASQAN        1     0
AGTCCGGCGTCGCGTGTGCAT     SPASRVH        1     0
AGTCCGGCGTCGCTTCCTATT     SPASLPI        1     0
AGTCCGGCGTCGGGGCCTGTG     SPASGPV        1     0
AGTCCGGCGTCGGGTACTGCG     SPASGTA        1     0
AGTCCGGCGTCGGGTATTGCG     SPASGIA        1     0
AGTCCGGCGTCGTCTCTTCTG     SPASSLL        1     0
AGTCCGGCGTCTAATTTGCAT     SPASNLH        1     0
AGTCCGGCGTCTCATCCTTGG     SPASHPW        1     0
AGTCCGGCGTCTCATGATGTG     SPASHDV        1     0
AGTCCGGCGTCTCCTCATGCG     SPASPHA        1     0
AGTCCGGCGTCTCTGCATCAT     SPASLHH        1     0
AGTCCGGCGTCTGCGAAGTAT     SPASAKY        1     0
AGTCCGGCGTCTGCGGAGAAG     SPASAEK        1     0
AGTCCGGCGTCTTATGCGAGT     SPASYAS        1     0
AGTCCGGCGTGGACGTGGATT     SPAWTWI        1     0
AGTCCGGCGTGGATGCGTGTG     SPAWMRV        1     0
AGTCCGGCGTGGATGTTGGTG     SPAWMLV        1     0
AGTCCGGCGTGGCCTCATAAT     SPAWPHN        1     0
AGTCCGGCGTGGCGTCTGAGT     SPAWRLS        1     0
AGTCCGGCGTGGGCGAATCGT     SPAWANR        1     0
AGTCCGGCGTGGGCTATTAGT     SPAWAIS        1     0
AGTCCGGCGTGGGCTCTTGTG     SPAWALV        1     0
AGTCCGGCGTGGGTGTCGAAT     SPAWVSN        1     0
AGTCCGGCGTGTACTCATCTT     SPACTHL        1     0
AGTCCGGCGTGTCGTGATTTT     SPACRDF        1     0
AGTCCGGCGTGTGCTGTGCAT     SPACAVH        1     0
AGTCCGGCGTTGAAGCGTCCT     SPALKRP        1     0
AGTCCGGCGTTGCAGGCGTTG     SPALQAL        1     0
AGTCCGGCGTTGGCTCTGCTG     SPALALL        1     0
AGTCCGGCGTTTACGACTACT     SPAFTTT        1     0
AGTCCGGCGTTTCAGCAGATG     SPAFQQM        1     0
AGTCCGGCGTTTTCACCTAGT     SPAFSPS        1     0
AGTCCGGCTAAGCATACTCCT     SPAKHTP        1     0
AGTCCGGCTAAGGAGCTTCGG     SPAKELR        1     0
AGTCCGGCTAAGGGGACGACT     SPAKGTT        1     0
AGTCCGGCTAAGGTGATGAGG     SPAKVMR        1     0
AGTCCGGCTAAGTGTAGGACT     SPAKCRT        1     0
AGTCCGGCTAATACGGAGGAT     SPANTED        1     0
AGTCCGGCTAATACTATTTCG     SPANTIS        1     0
AGTCCGGCTAATAGTCCGCAG     SPANSPQ        1     0
AGTCCGGCTAATCCTGCTTAG     SPANPAQ        1     0
AGTCCGGCTAATCGGACGGCG     SPANRTA        1     0
AGTCCGGCTAATCGTCTGGCT     SPANRLA        1     0
AGTCCGGCTAATCTTAAGAAT     SPANLKN        1     0
AGTCCGGCTAATCTTGATATG     SPANLDM        1     0
AGTCCGGCTAATGCTTCGCTT     SPANASL        1     0
AGTCCGGCTAATGGGCCGTCG     SPANGPS        1     0
AGTCCGGCTAATGGTTCGATG     SPANGSM        1     0
AGTCCGGCTAATTATTCTGGT     SPANYSG        1     0
AGTCCGGCTAATTCGACTAGG     SPANSTR        1     0
AGTCCGGCTAATTCGCTGTCG     SPANSLS        1     0
AGTCCGGCTAATTTGCCTCCG     SPANLPP        1     0
AGTCCGGCTACGCATAATACG     SPATHNT        1     0
AGTCCGGCTACGGCTAAGCAG     SPATAKQ        1     0
AGTCCGGCTACGGTGCAGTGG     SPATVQW        1     0
AGTCCGGCTACGTATAGGCCG     SPATYRP        1     0
AGTCCGGCTACGTCGCAGGTT     SPATSQV        1     0
AGTCCGGCTACTAAGCATGCT     SPATKHA        1     0
AGTCCGGCTACTAATGATCCT     SPATNDP        1     0
AGTCCGGCTACTACTTTGCAT     SPATTLH        1     0
AGTCCGGCTACTAGTCCTATG     SPATSPM        1     0
AGTCCGGCTACTAGTTTGATT     SPATSLI        1     0
AGTCCGGCTACTCATGCTGCT     SPATHAA        1     0
AGTCCGGCTACTCCGTTGTCG     SPATPLS        1     0
AGTCCGGCTACTCCTGCTCTG     SPATPAL        1     0
AGTCCGGCTACTCTGCAGAAT     SPATLQN        1     0
AGTCCGGCTACTCTGCCGGGT     SPATLPG        1     0
AGTCCGGCTACTGAGGTGTAT     SPATEVY        1     0
AGTCCGGCTACTGATCCGAGG     SPATDPR        1     0
AGTCCGGCTACTGATCCTACT     SPATDPT        1     0
AGTCCGGCTACTGATTGTGTT     SPATDCV        1     0
AGTCCGGCTACTGTGCCTACG     SPATVPT        1     0
AGTCCGGCTACTTCTCTTCAT     SPATSLH        1     0
AGTCCGGCTACTTGGTTGTCG     SPATWLS        1     0
AGTCCGGCTAGGCCTTCGCCT     SPARPSP        1     0
AGTCCGGCTAGGGCTAGTTCT     SPARASS        1     0
AGTCCGGCTAGGGGTGATACG     SPARGDT        1     0
AGTCCGGCTAGGTCGGTTTGG     SPARSVW        1     0
AGTCCGGCTAGGTGGTCTTTG     SPARWSL        1     0
AGTCCGGCTAGGTGTTCTCTG     SPARCSL        1     0
AGTCCGGCTAGTAATACTGCT     SPASNTA        1     0
AGTCCGGCTAGTACTACATAG     SPASTTQ        1     0
AGTCCGGCTAGTATGCTGACT     SPASMLT        1     0
AGTCCGGCTAGTCCGAGTTTG     SPASPSL        1     0
AGTCCGGCTAGTCCGCAGTCG     SPASPQS        1     0
AGTCCGGCTAGTCGGGAGAAT     SPASREN        1     0
AGTCCGGCTAGTGATCCGCAG     SPASDPQ        1     0
AGTCCGGCTAGTGGGACTCAT     SPASGTH        1     0
AGTCCGGCTAGTGTGCATGCT     SPASVHA        1     0
AGTCCGGCTAGTTATCAGAAG     SPASYQK        1     0
AGTCCGGCTAGTTCGATGTTG     SPASSML        1     0
AGTCCGGCTAGTTCTGTGACT     SPASSVT        1     0
AGTCCGGCTATGATAAAGCGT     SPAMIKR        1     0
AGTCCGGCTATGCAGTCTTCG     SPAMQSS        1     0
AGTCCGGCTATGGCGTTGCCG     SPAMALP        1     0
AGTCCGGCTATGTATGCGCTT     SPAMYAL        1     0
AGTCCGGCTATGTTGCTTTCG     SPAMLLS        1     0
AGTCCGGCTATGTTTCCTCGT     SPAMFPR        1     0
AGTCCGGCTATTAAGACTAGT     SPAIKTS        1     0
AGTCCGGCTATTAATACTCGG     SPAINTR        1     0
AGTCCGGCTATTATGCTTCCT     SPAIMLP        1     0
AGTCCGGCTATTCAGAAGCAT     SPAIQKH        1     0
AGTCCGGCTATTCGTTATCCT     SPAIRYP        1     0
AGTCCGGCTATTCTGGGTCCT     SPAILGP        1     0
AGTCCGGCTATTCTTCCGACT     SPAILPT        1     0
AGTCCGGCTATTGATACGAAT     SPAIDTN        1     0
AGTCCGGCTATTGCTCTTGCG     SPAIALA        1     0
AGTCCGGCTCAGAATTATACT     SPAQNYT        1     0
AGTCCGGCTCAGACGCTTCCT     SPAQTLP        1     0
AGTCCGGCTCAGCCTCGGTCG     SPAQPRS        1     0
AGTCCGGCTCAGCCTTCTATT     SPAQPSI        1     0
AGTCCGGCTCAGGAGATTACG     SPAQEIT        1     0
AGTCCGGCTCAGGAGCGTGCG     SPAQERA        1     0
AGTCCGGCTCAGGAGCTTACT     SPAQELT        1     0
AGTCCGGCTCAGGTGAAGTGG     SPAQVKW        1     0
AGTCCGGCTCAGGTGGTGCAT     SPAQVVH        1     0
AGTCCGGCTCAGGTGTTGCAT     SPAQVLH        1     0
AGTCCGGCTCAGGTTAGTACG     SPAQVST        1     0
AGTCCGGCTCAGTATACTGCT     SPAQYTA        1     0
AGTCCGGCTCAGTATCAGATG     SPAQYQM        1     0
AGTCCGGCTCAGTCTCATCTT     SPAQSHL        1     0
AGTCCGGCTCAGTTTCATAGG     SPAQFHR        1     0
AGTCCGGCTCATAAGACGACT     SPAHKTT        1     0
AGTCCGGCTCATAATTGTCTT     SPAHNCL        1     0
AGTCCGGCTCATACGTCTCTG     SPAHTSL        1     0
AGTCCGGCTCATACTCATCTT     SPAHTHL        1     0
AGTCCGGCTCATAGGCATCTG     SPAHRHL        1     0
AGTCCGGCTCATATGCCTGGG     SPAHMPG        1     0
AGTCCGGCTCATCCTTCGAGG     SPAHPSR        1     0
AGTCCGGCTCATCCTTCTGTT     SPAHPSV        1     0
AGTCCGGCTCATCGTGCTACG     SPAHRAT        1     0
AGTCCGGCTCATCTGAATTCT     SPAHLNS        1     0
AGTCCGGCTCATGATCCGACG     SPAHDPT        1     0
AGTCCGGCTCATGATGCGCAT     SPAHDAH        1     0
AGTCCGGCTCATGCGAGTGAT     SPAHASD        1     0
AGTCCGGCTCATGTTGCGTAT     SPAHVAY        1     0
AGTCCGGCTCATTCGCATCAG     SPAHSHQ        1     0
AGTCCGGCTCATTCTGCGGGT     SPAHSAG        1     0
AGTCCGGCTCCGAAGAGTGTT     SPAPKSV        1     0
AGTCCGGCTCCGAAGGATGAT     SPAPKDD        1     0
AGTCCGGCTCCGAATAAGCAT     SPAPNKH        1     0
AGTCCGGCTCCGAATACTCAT     SPAPNTH        1     0
AGTCCGGCTCCGACGCAGGGG     SPAPTQG        1     0
AGTCCGGCTCCGACGCTTCTT     SPAPTLL        1     0
AGTCCGGCTCCGACTACTCCG     SPAPTTP        1     0
AGTCCGGCTCCGACTATGCTG     SPAPTML        1     0
AGTCCGGCTCCGGCTTTGCAT     SPAPALH        1     0
AGTCCGGCTCCGGGGACGTTG     SPAPGTL        1     0
AGTCCGGCTCCGGTGCATCAG     SPAPVHQ        1     0
AGTCCGGCTCCGGTTATTCTG     SPAPVIL        1     0
AGTCCGGCTCCGGTTTGTCTT     SPAPVCL        1     0
AGTCCGGCTCCGTATCCTCCG     SPAPYPP        1     0
AGTCCGGCTCCGTATTCTCAT     SPAPYSH        1     0
AGTCCGGCTCCGTCTGAGTAT     SPAPSEY        1     0
AGTCCGGCTCCGTTGTCTTTG     SPAPLSL        1     0
AGTCCGGCTCCGTTTATTTTT     SPAPFIF        1     0
AGTCCGGCTCCTAAGGTGCAG     SPAPKVQ        1     0
AGTCCGGCTCCTACGAGTTCT     SPAPTSS        1     0
AGTCCGGCTCCTAGTTTTTCT     SPAPSFS        1     0
AGTCCGGCTCCTATTCCGAAT     SPAPIPN        1     0
AGTCCGGCTCCTCATACGCGT     SPAPHTR        1     0
AGTCCGGCTCCTCATGAGCTT     SPAPHEL        1     0
AGTCCGGCTCCTCATTTGATT     SPAPHLI        1     0
AGTCCGGCTCCTCGTAATAGT     SPAPRNS        1     0
AGTCCGGCTCCTCGTAATTGT     SPAPRNC        1     0
AGTCCGGCTCCTCTTAATACG     SPAPLNT        1     0
AGTCCGGCTCCTGATCCGCAT     SPAPDPH        1     0
AGTCCGGCTCCTGATTTTCCG     SPAPDFP        1     0
AGTCCGGCTCCTGCTATTATG     SPAPAIM        1     0
AGTCCGGCTCCTGTGCCTCTG     SPAPVPL        1     0
AGTCCGGCTCCTGTTAGTACG     SPAPVST        1     0
AGTCCGGCTCCTTATATGCCT     SPAPYMP        1     0
AGTCCGGCTCGGAATGAGTGT     SPARNEC        1     0
AGTCCGGCTCGGAGTCTGGGG     SPARSLG        1     0
AGTCCGGCTCGGCATCCGAAT     SPARHPN        1     0
AGTCCGGCTCGGCTTCTGCAT     SPARLLH        1     0
AGTCCGGCTCGGCTTTCGGCG     SPARLSA        1     0
AGTCCGGCTCGGGATAGTCAG     SPARDSQ        1     0
AGTCCGGCTCGGGATCGGGTG     SPARDRV        1     0
AGTCCGGCTCGGGCGGTGTTT     SPARAVF        1     0
AGTCCGGCTCGGGTTACGCAT     SPARVTH        1     0
AGTCCGGCTCGGTTTGCTTCG     SPARFAS        1     0
AGTCCGGCTCGTACGCTTTCT     SPARTLS        1     0
AGTCCGGCTCGTCCTAATTTG     SPARPNL        1     0
AGTCCGGCTCGTCTGATTGAG     SPARLIE        1     0
AGTCCGGCTCGTTATATGTCG     SPARYMS        1     0
AGTCCGGCTCGTTCGCTGCCT     SPARSLP        1     0
AGTCCGGCTCGTTCGGCGTGT     SPARSAC        1     0
AGTCCGGCTCTGACTCTGGGT     SPALTLG        1     0
AGTCCGGCTCTGACTTCGCAT     SPALTSH        1     0
AGTCCGGCTCTGAGGTGGCAT     SPALRWH        1     0
AGTCCGGCTCTGCAGACTTTG     SPALQTL        1     0
AGTCCGGCTCTGCATTTTGAT     SPALHFD        1     0
AGTCCGGCTCTGCTGAGTCAG     SPALLSQ        1     0
AGTCCGGCTCTGCTGCCTCAG     SPALLPQ        1     0
AGTCCGGCTCTGGCGCTGAGG     SPALALR        1     0
AGTCCGGCTCTGGTTCCTATG     SPALVPM        1     0
AGTCCGGCTCTGTCGCATAGG     SPALSHR        1     0
AGTCCGGCTCTTACTGCTGCG     SPALTAA        1     0
AGTCCGGCTCTTATGCGGCTG     SPALMRL        1     0
AGTCCGGCTCTTATGCGTTCT     SPALMRS        1     0
AGTCCGGCTCTTCAGCATACG     SPALQHT        1     0
AGTCCGGCTCTTCCGGAGGGG     SPALPEG        1     0
AGTCCGGCTCTTCCGGTGTGT     SPALPVC        1     0
AGTCCGGCTCTTCCTCCTAAG     SPALPPK        1     0
AGTCCGGCTCTTCCTCCTGTG     SPALPPV        1     0
AGTCCGGCTCTTCCTGCTTCT     SPALPAS        1     0
AGTCCGGCTCTTCGGTCTTCT     SPALRSS        1     0
AGTCCGGCTCTTCTTCCTCTG     SPALLPL        1     0
AGTCCGGCTCTTGATCATGCT     SPALDHA        1     0
AGTCCGGCTCTTGCTGCTACG     SPALAAT        1     0
AGTCCGGCTCTTGGTTATACG     SPALGYT        1     0
AGTCCGGCTCTTTTGCATGCT     SPALLHA        1     0
AGTCCGGCTGAATTTCCGTTT     SPAEFPF        1     0
AGTCCGGCTGAGACTACGAAT     SPAETTN        1     0
AGTCCGGCTGAGACTCTTCAT     SPAETLH        1     0
AGTCCGGCTGAGACTTTTTGG     SPAETFW        1     0
AGTCCGGCTGAGATGTGTCAT     SPAEMCH        1     0
AGTCCGGCTGAGCGTAATCCG     SPAERNP        1     0
AGTCCGGCTGAGCTGATGCGT     SPAELMR        1     0
AGTCCGGCTGAGCTTATTCCT     SPAELIP        1     0
AGTCCGGCTGAGCTTCTTTGG     SPAELLW        1     0
AGTCCGGCTGAGGTGCTGCCG     SPAEVLP        1     0
AGTCCGGCTGAGTCGCTGCGG     SPAESLR        1     0
AGTCCGGCTGATCATAATCCG     SPADHNP        1     0
AGTCCGGCTGATCCGTTGCCT     SPADPLP        1     0
AGTCCGGCTGATCGTCCGTGT     SPADRPC        1     0
AGTCCGGCTGATCTGACTGCT     SPADLTA        1     0
AGTCCGGCTGATCTGGATGCT     SPADLDA        1     0
AGTCCGGCTGATGATCCTAAT     SPADDPN        1     0
AGTCCGGCTGATGCGCTTCAT     SPADALH        1     0
AGTCCGGCTGATGTGCTTGCG     SPADVLA        1     0
AGTCCGGCTGATTCGCGTTAT     SPADSRY        1     0
AGTCCGGCTGCGAATCCTACT     SPAANPT        1     0
AGTCCGGCTGCGAGTACGCGG     SPAASTR        1     0
AGTCCGGCTGCGAGTTCTCCT     SPAASSP        1     0
AGTCCGGCTGCGATGGATAGG     SPAAMDR        1     0
AGTCCGGCTGCGCATACGAGG     SPAAHTR        1     0
AGTCCGGCTGCGGCTACGTAG     SPAAATQ        1     0
AGTCCGGCTGCGGCTGCGCGT     SPAAAAR        1     0
AGTCCGGCTGCGGGGACTGAT     SPAAGTD        1     0
AGTCCGGCTGCTAAGCCTGAG     SPAAKPE        1     0
AGTCCGGCTGCTAATGCTGAT     SPAANAD        1     0
AGTCCGGCTGCTAATTGGAAT     SPAANWN        1     0
AGTCCGGCTGCTACGATTTTG     SPAATIL        1     0
AGTCCGGCTGCTACTTGTAAG     SPAATCK        1     0
AGTCCGGCTGCTACTTTTAGT     SPAATFS        1     0
AGTCCGGCTGCTCATATGCAG     SPAAHMQ        1     0
AGTCCGGCTGCTCCTCAGACT     SPAAPQT        1     0
AGTCCGGCTGCTCCTCAGCGG     SPAAPQR        1     0
AGTCCGGCTGCTCCTGGTCAT     SPAAPGH        1     0
AGTCCGGCTGCTGGTGGTGGT     SPAAGGG        1     0
AGTCCGGCTGCTGTTACTCCT     SPAAVTP        1     0
AGTCCGGCTGCTTCTACGCAG     SPAASTQ        1     0
AGTCCGGCTGCTTCTCCTGCT     SPAASPA        1     0
AGTCCGGCTGCTTTTTTGTCT     SPAAFLS        1     0
AGTCCGGCTGGGACGCATTCG     SPAGTHS        1     0
AGTCCGGCTGGGCATGCTACT     SPAGHAT        1     0
AGTCCGGCTGGGGAGGTGACT     SPAGEVT        1     0
AGTCCGGCTGGGTCTCAGACT     SPAGSQT        1     0
AGTCCGGCTGGGTCTCCTAGT     SPAGSPS        1     0
AGTCCGGCTGGGTGGAAGTCT     SPAGWKS        1     0
AGTCCGGCTGGGTGTACGATG     SPAGCTM        1     0
AGTCCGGCTGGTACTCCTGAT     SPAGTPD        1     0
AGTCCGGCTGGTCAGCTGTTG     SPAGQLL        1     0
AGTCCGGCTGGTCCTACGGTT     SPAGPTV        1     0
AGTCCGGCTGGTCTTCAGGCT     SPAGLQA        1     0
AGTCCGGCTGGTCTTTCTGAG     SPAGLSE        1     0
AGTCCGGCTGTGAGTTATGCT     SPAVSYA        1     0
AGTCCGGCTGTGCAGACTGGG     SPAVQTG        1     0
AGTCCGGCTGTGCATTTGCCT     SPAVHLP        1     0
AGTCCGGCTGTGGCGTCTCCG     SPAVASP        1     0
AGTCCGGCTGTGGCTCCTACT     SPAVAPT        1     0
AGTCCGGCTGTTAATGTTAAT     SPAVNVN        1     0
AGTCCGGCTGTTACTGATACG     SPAVTDT        1     0
AGTCCGGCTGTTACTTCGCCT     SPAVTSP        1     0
AGTCCGGCTGTTAGGATTAGA     SPAVRIR        1     0
AGTCCGGCTGTTCCGAGTCTG     SPAVPSL        1     0
AGTCCGGCTGTTCCTATTTTT     SPAVPIF        1     0
AGTCCGGCTGTTGCTCTTACT     SPAVALT        1     0
AGTCCGGCTGTTGTGTCTGTT     SPAVVSV        1     0
AGTCCGGCTGTTTCGACTACT     SPAVSTT        1     0
AGTCCGGCTGTTTCTGATGCT     SPAVSDA        1     0
AGTCCGGCTGTTTTGCGGGTG     SPAVLRV        1     0
AGTCCGGCTTAGACTACTCGG     SPAQTTR        1     0
AGTCCGGCTTAGAGTAAGGAG     SPAQSKE        1     0
AGTCCGGCTTAGAGTACGAGG     SPAQSTR        1     0
AGTCCGGCTTAGATGAGGCAT     SPAQMRH        1     0
AGTCCGGCTTATACGGCTATT     SPAYTAI        1     0
AGTCCGGCTTATACGGGGCGT     SPAYTGR        1     0
AGTCCGGCTTATCAGGCTTGG     SPAYQAW        1     0
AGTCCGGCTTATCCGCTGCCT     SPAYPLP        1     0
AGTCCGGCTTATCCTCCTCCT     SPAYPPP        1     0
AGTCCGGCTTATCGGATTCAG     SPAYRIQ        1     0
AGTCCGGCTTATGATGGGCAT     SPAYDGH        1     0
AGTCCGGCTTCGACGATTGTG     SPASTIV        1     0
AGTCCGGCTTCGACTCCGTCT     SPASTPS        1     0
AGTCCGGCTTCGAGGGTTGCT     SPASRVA        1     0
AGTCCGGCTTCGTCTAATACT     SPASSNT        1     0
AGTCCGGCTTCGTTGGGTTTT     SPASLGF        1     0
AGTCCGGCTTCTAATCAGGTG     SPASNQV        1     0
AGTCCGGCTTCTCCTATTGAG     SPASPIE        1     0
AGTCCGGCTTCTCCTTCTCAT     SPASPSH        1     0
AGTCCGGCTTCTCTGATGCTG     SPASLML        1     0
AGTCCGGCTTCTCTGCCTACT     SPASLPT        1     0
AGTCCGGCTTCTGATCATGGG     SPASDHG        1     0
AGTCCGGCTTCTGGGCGTGAT     SPASGRD        1     0
AGTCCGGCTTCTGTGCGGCAT     SPASVRH        1     0
AGTCCGGCTTCTTCTCGTCTG     SPASSRL        1     0
AGTCCGGCTTCTTGGATGTCT     SPASWMS        1     0
AGTCCGGCTTGGTTTATGTAG     SPAWFMQ        1     0
AGTCCGGCTTGTAATGCTTAT     SPACNAY        1     0
AGTCCGGCTTGTCATGAGCTT     SPACHEL        1     0
AGTCCGGCTTTGACGGTGATG     SPALTVM        1     0
AGTCCGGCTTTGAGTACGAAT     SPALSTN        1     0
AGTCCGGCTTTGCGTAGTAAT     SPALRSN        1     0
AGTCCGGCTTTTAATACGTCG     SPAFNTS        1     0
AGTCCGGCTTTTAGGACGTCG     SPAFRTS        1     0
AGTCCGGGGAAGACGACTTAT     SPGKTTY        1     0
AGTCCGGGGAAGAGTCCTATT     SPGKSPI        1     0
AGTCCGGGGAAGCAGCTTACA     SPGKQLT        1     0
AGTCCGGGGAAGCATTTGACA     SPGKHLT        1     0
AGTCCGGGGAAGCTTACGGGG     SPGKLTG        1     0
AGTCCGGGGAAGGAGGTTCTG     SPGKEVL        1     0
AGTCCGGGGAATGATATTATG     SPGNDIM        1     0
AGTCCGGGGAATTTTCAGTTG     SPGNFQL        1     0
AGTCCGGGGACGACTGGGCAT     SPGTTGH        1     0
AGTCCGGGGACGATGCGTGAT     SPGTMRD        1     0
AGTCCGGGGACGATTTTTCTG     SPGTIFL        1     0
AGTCCGGGGACGCAGACGTGT     SPGTQTC        1     0
AGTCCGGGGACGCCTATGTAT     SPGTPMY        1     0
AGTCCGGGGACGGATACGGCG     SPGTDTA        1     0
AGTCCGGGGACGGGTCAGATG     SPGTGQM        1     0
AGTCCGGGGACGTGGAGTTAT     SPGTWSY        1     0
AGTCCGGGGACGTTGTCACCT     SPGTLSP        1     0
AGTCCGGGGACTCCATCTGCT     SPGTPSA        1     0
AGTCCGGGGACTCTTACTGAG     SPGTLTE        1     0
AGTCCGGGGACTCTTCCTCTG     SPGTLPL        1     0
AGTCCGGGGACTGAGGGTTAG     SPGTEGQ        1     0
AGTCCGGGGACTTCGCCTGGT     SPGTSPG        1     0
AGTCCGGGGAGGATTGCGAAT     SPGRIAN        1     0
AGTCCGGGGAGGCTGCATCCG     SPGRLHP        1     0
AGTCCGGGGAGGCTGCCGGTT     SPGRLPV        1     0
AGTCCGGGGAGTGCGAGGCCT     SPGSARP        1     0
AGTCCGGGGAGTGTTGGGCCG     SPGSVGP        1     0
AGTCCGGGGATGACTTATGCT     SPGMTYA        1     0
AGTCCGGGGATGATGATTGAT     SPGMMID        1     0
AGTCCGGGGATGCATACTCTT     SPGMHTL        1     0
AGTCCGGGGATGCCGCATTCG     SPGMPHS        1     0
AGTCCGGGGATGCTGCCGGCT     SPGMLPA        1     0
AGTCCGGGGATTCTTGCTGAT     SPGILAD        1     0
AGTCCGGGGCAGAATTCGCCT     SPGQNSP        1     0
AGTCCGGGGCAGACTATGCCT     SPGQTMP        1     0
AGTCCGGGGCAGCAGAGTTTG     SPGQQSL        1     0
AGTCCGGGGCAGCAGGTGAAT     SPGQQVN        1     0
AGTCCGGGGCAGCATGCTTAT     SPGQHAY        1     0
AGTCCGGGGCAGCCGAGTCCG     SPGQPSP        1     0
AGTCCGGGGCAGCCTAATGCT     SPGQPNA        1     0
AGTCCGGGGCAGCCTACGCGT     SPGQPTR        1     0
AGTCCGGGGCAGCCTGTGCGT     SPGQPVR        1     0
AGTCCGGGGCAGCTTAATTTT     SPGQLNF        1     0
AGTCCGGGGCAGCTTCAGCTT     SPGQLQL        1     0
AGTCCGGGGCAGGTTCCGAGT     SPGQVPS        1     0
AGTCCGGGGCAGTTTCCTTGG     SPGQFPW        1     0
AGTCCGGGGCATAATATTCAG     SPGHNIQ        1     0
AGTCCGGGGCATACGACTTCG     SPGHTTS        1     0
AGTCCGGGGCATACGCTTAGT     SPGHTLS        1     0
AGTCCGGGGCATACTTTTCGG     SPGHTFR        1     0
AGTCCGGGGCATAGGGCGTGG     SPGHRAW        1     0
AGTCCGGGGCATAGTAATTGG     SPGHSNW        1     0
AGTCCGGGGCATCCTGCGCGG     SPGHPAR        1     0
AGTCCGGGGCATCGTTATCCT     SPGHRYP        1     0
AGTCCGGGGCATCTTATTGGT     SPGHLIG        1     0
AGTCCGGGGCATGATGAGACG     SPGHDET        1     0
AGTCCGGGGCATGTGACTGTG     SPGHVTV        1     0
AGTCCGGGGCATGTGCATTAG     SPGHVHQ        1     0
AGTCCGGGGCATGTTCTGACT     SPGHVLT        1     0
AGTCCGGGGCATGTTGCTACG     SPGHVAT        1     0
AGTCCGGGGCATTATGCTGTG     SPGHYAV        1     0
AGTCCGGGGCATTCGCAGCAG     SPGHSQQ        1     0
AGTCCGGGGCCGACTCATTCG     SPGPTHS        1     0
AGTCCGGGGCCGACTCTGTGG     SPGPTLW        1     0
AGTCCGGGGCCGACTGCTTGT     SPGPTAC        1     0
AGTCCGGGGCCGATTCTGTGG     SPGPILW        1     0
AGTCCGGGGCCGCGGCAGCTG     SPGPRQL        1     0
AGTCCGGGGCCGCGTCCTTGG     SPGPRPW        1     0
AGTCCGGGGCCGCTTGCTTTT     SPGPLAF        1     0
AGTCCGGGGCCGGATAATCAG     SPGPDNQ        1     0
AGTCCGGGGCCGGTGTCTAGG     SPGPVSR        1     0
AGTCCGGGGCCGTATGCGACG     SPGPYAT        1     0
AGTCCGGGGCCTAAGACTCCG     SPGPKTP        1     0
AGTCCGGGGCCTACGGTGGCT     SPGPTVA        1     0
AGTCCGGGGCCTCAGGCGACT     SPGPQAT        1     0
AGTCCGGGGCCTCATCCTACT     SPGPHPT        1     0
AGTCCGGGGCCTGCGAATGCT     SPGPANA        1     0
AGTCCGGGGCCTGCGGATATT     SPGPADI        1     0
AGTCCGGGGCCTGTGTGGTTT     SPGPVWF        1     0
AGTCCGGGGCCTTTGAAGCAT     SPGPLKH        1     0
AGTCCGGGGCGGATGGGTTGG     SPGRMGW        1     0
AGTCCGGGGCGGCTTAATCTT     SPGRLNL        1     0
AGTCCGGGGCGGCTTCAGTTG     SPGRLQL        1     0
AGTCCGGGGCGGCTTCCGTTG     SPGRLPL        1     0
AGTCCGGGGCGTCATCTTACT     SPGRHLT        1     0
AGTCCGGGGCGTGGGAGTAAT     SPGRGSN        1     0
AGTCCGGGGCGTGGGCTGCAG     SPGRGLQ        1     0
AGTCCGGGGCGTTCGTTGCAT     SPGRSLH        1     0
AGTCCGGGGCGTTGGATGAAT     SPGRWMN        1     0
AGTCCGGGGCGTTGGCTGCAG     SPGRWLQ        1     0
AGTCCGGGGCTGACTGGTTCG     SPGLTGS        1     0
AGTCCGGGGCTGATGCATCAT     SPGLMHH        1     0
AGTCCGGGGCTGCATTCTAAG     SPGLHSK        1     0
AGTCCGGGGCTGCCGAAGTGT     SPGLPKC        1     0
AGTCCGGGGCTGCCGATTACT     SPGLPIT        1     0
AGTCCGGGGCTGCCTGAGCTG     SPGLPEL        1     0
AGTCCGGGGCTGCCTTTGTCG     SPGLPLS        1     0
AGTCCGGGGCTGCGTTCTGAG     SPGLRSE        1     0
AGTCCGGGGCTGGAGATTCCT     SPGLEIP        1     0
AGTCCGGGGCTGGAGTCGCAT     SPGLESH        1     0
AGTCCGGGGCTGGATATGCAT     SPGLDMH        1     0
AGTCCGGGGCTGGCTTTGAAT     SPGLALN        1     0
AGTCCGGGGCTGTCGCTTCGG     SPGLSLR        1     0
AGTCCGGGGCTGTTGAGTAGT     SPGLLSS        1     0
AGTCCGGGGCTTACGACGATG     SPGLTTM        1     0
AGTCCGGGGCTTATGCTGGCT     SPGLMLA        1     0
AGTCCGGGGCTTCCGTCGCCT     SPGLPSP        1     0
AGTCCGGGGCTTGCGAATCAT     SPGLANH        1     0
AGTCCGGGGGAGACGTTTAGT     SPGETFS        1     0
AGTCCGGGGGAGACTTCGCAG     SPGETSQ        1     0
AGTCCGGGGGAGCATTATACG     SPGEHYT        1     0
AGTCCGGGGGAGCCGAATTTG     SPGEPNL        1     0
AGTCCGGGGGAGGCTCCTCTG     SPGEAPL        1     0
AGTCCGGGGGAGTCGCTGTTG     SPGESLL        1     0
AGTCCGGGGGAGTCTCCGTCT     SPGESPS        1     0
AGTCCGGGGGATAAGGTGTAT     SPGDKVY        1     0
AGTCCGGGGGATAGTACTCAT     SPGDSTH        1     0
AGTCCGGGGGATAGTCATGCG     SPGDSHA        1     0
AGTCCGGGGGATCTGCTTCCG     SPGDLLP        1     0
AGTCCGGGGGATGATTCGTAT     SPGDDSY        1     0
AGTCCGGGGGCGCATTTGCAG     SPGAHLQ        1     0
AGTCCGGGGGCGCGGAATACG     SPGARNT        1     0
AGTCCGGGGGCGCGGGCGTCT     SPGARAS        1     0
AGTCCGGGGGCGCGTCATGTT     SPGARHV        1     0
AGTCCGGGGGCGCTGGATTAT     SPGALDY        1     0
AGTCCGGGGGCGGCGTTGCAT     SPGAALH        1     0
AGTCCGGGGGCTAATTCTAGT     SPGANSS        1     0
AGTCCGGGGGCTACGAAGTCG     SPGATKS        1     0
AGTCCGGGGGCTATGTGGACG     SPGAMWT        1     0
AGTCCGGGGGCTGTGTATCCT     SPGAVYP        1     0
AGTCCGGGGGGGCAGATGATG     SPGGQMM        1     0
AGTCCGGGGGGGCATAAGCAT     SPGGHKH        1     0
AGTCCGGGGGGGCCGCTTCCG     SPGGPLP        1     0
AGTCCGGGGGGGCCTCAGTCT     SPGGPQS        1     0
AGTCCGGGGGTGGCTTCGTTG     SPGVASL        1     0
AGTCCGGGGGTTACGTTGCGT     SPGVTLR        1     0
AGTCCGGGGGTTCTGAGTGAG     SPGVLSE        1     0
AGTCCGGGGTAGACGCATTCT     SPGQTHS        1     0
AGTCCGGGGTAGGATCGGACT     SPGQDRT        1     0
AGTCCGGGGTAGGTGTGGAGT     SPGQVWS        1     0
AGTCCGGGGTATAGGCTGCAG     SPGYRLQ        1     0
AGTCCGGGGTATATGACTCAT     SPGYMTH        1     0
AGTCCGGGGTATCCGCCTAAG     SPGYPPK        1     0
AGTCCGGGGTATCCTCTTGGT     SPGYPLG        1     0
AGTCCGGGGTATCTTGCTGTT     SPGYLAV        1     0
AGTCCGGGGTATGCGGCGGAG     SPGYAAE        1     0
AGTCCGGGGTCGAATTCGTAT     SPGSNSY        1     0
AGTCCGGGGTCGCATGTTTCG     SPGSHVS        1     0
AGTCCGGGGTCGCGTATGGGT     SPGSRMG        1     0
AGTCCGGGGTCGGTTACGCCT     SPGSVTP        1     0
AGTCCGGGGTCTAAGTGGGTG     SPGSKWV        1     0
AGTCCGGGGTCTATGCATCTT     SPGSMHL        1     0
AGTCCGGGGTCTATGGGGTAT     SPGSMGY        1     0
AGTCCGGGGTCTCAGCCTGTT     SPGSQPV        1     0
AGTCCGGGGTCTCCGAGGCAG     SPGSPRQ        1     0
AGTCCGGGGTCTCTTCGTCTG     SPGSLRL        1     0
AGTCCGGGGTGGCTGGTGGAG     SPGWLVE        1     0
AGTCCGGGGTGGTAGACTACG     SPGWQTT        1     0
AGTCCGGGGTGTAGGGCGTCT     SPGCRAS        1     0
AGTCCGGGGTGTCATAGGTTT     SPGCHRF        1     0
AGTCCGGGGTGTCCTCGTTAT     SPGCPRY        1     0
AGTCCGGGGTGTTGTACGGGT     SPGCCTG        1     0
AGTCCGGGGTTGAGGGCTCTG     SPGLRAL        1     0
AGTCCGGGGTTGCAGTCGTCT     SPGLQSS        1     0
AGTCCGGGGTTGCCTGCTACT     SPGLPAT        1     0
AGTCCGGGGTTGCGTAATGCG     SPGLRNA        1     0
AGTCCGGGGTTGGATACGGGT     SPGLDTG        1     0
AGTCCGGGGTTTGCTACTCAG     SPGFATQ        1     0
AGTCCGGGGTTTTTGCTTTCT     SPGFLLS        1     0
AGTCCGGGTAAGCATCATCAT     SPGKHHH        1     0
AGTCCGGGTAAGCCGCTTTTT     SPGKPLF        1     0
AGTCCGGGTAAGCCTCAGGAT     SPGKPQD        1     0
AGTCCGGGTAAGCTGTCGACG     SPGKLST        1     0
AGTCCGGGTAAGGGGATGAGG     SPGKGMR        1     0
AGTCCGGGTAAGGGTAGGTGC     SPGKGRC        1     0
AGTCCGGGTAAGGGTGCGTAT     SPGKGAY        1     0
AGTCCGGGTAATACTCGTACT     SPGNTRT        1     0
AGTCCGGGTAATAGTACGTGG     SPGNSTW        1     0
AGTCCGGGTAATATTCATGCG     SPGNIHA        1     0
AGTCCGGGTAATATTGCTGTG     SPGNIAV        1     0
AGTCCGGGTAATCCGCATCCT     SPGNPHP        1     0
AGTCCGGGTAATCGGGGGCTG     SPGNRGL        1     0
AGTCCGGGTAATCTTCAGGGT     SPGNLQG        1     0
AGTCCGGGTAATGCTACGATT     SPGNATI        1     0
AGTCCGGGTAATGGTCATGCT     SPGNGHA        1     0
AGTCCGGGTAATTCTTGGACT     SPGNSWT        1     0
AGTCCGGGTACGACGTCGCAT     SPGTTSH        1     0
AGTCCGGGTACGCCTCATATT     SPGTPHI        1     0
AGTCCGGGTACGCGGCCTACT     SPGTRPT        1     0
AGTCCGGGTACGCTTGGGAGG     SPGTLGR        1     0
AGTCCGGGTACGTCTAAGACT     SPGTSKT        1     0
AGTCCGGGTACGTCTTGGACG     SPGTSWT        1     0
AGTCCGGGTACGTTGCCTTCT     SPGTLPS        1     0
AGTCCGGGTACGTTTATGCAT     SPGTFMH        1     0
AGTCCGGGTACTAATCCGAAT     SPGTNPN        1     0
AGTCCGGGTACTACTCTGCCT     SPGTTLP        1     0
AGTCCGGGTACTCCGTTGAGT     SPGTPLS        1     0
AGTCCGGGTACTGCTAAGTTG     SPGTAKL        1     0
AGTCCGGGTACTGGTAAGTAT     SPGTGKY        1     0
AGTCCGGGTAGGATGACTGCG     SPGRMTA        1     0
AGTCCGGGTAGGTTGTCTCCT     SPGRLSP        1     0
AGTCCGGGTAGTACGCAGTGT     SPGSTQC        1     0
AGTCCGGGTAGTCAGTGGAAG     SPGSQWK        1     0
AGTCCGGGTAGTCATCCTCCT     SPGSHPP        1     0
AGTCCGGGTAGTCATTGGGGT     SPGSHWG        1     0
AGTCCGGGTAGTCCGCCTTTT     SPGSPPF        1     0
AGTCCGGGTAGTGCTAGTCCT     SPGSASP        1     0
AGTCCGGGTAGTGCTCAGATT     SPGSAQI        1     0
AGTCCGGGTAGTTCTATTGGT     SPGSSIG        1     0
AGTCCGGGTATGAGTAAGACG     SPGMSKT        1     0
AGTCCGGGTATGATGGAGCTG     SPGMMEL        1     0
AGTCCGGGTATGCCGCAGATG     SPGMPQM        1     0
AGTCCGGGTATGCCGCTTCCG     SPGMPLP        1     0
AGTCCGGGTATGCCGTCTGCT     SPGMPSA        1     0
AGTCCGGGTATGCGTGGGCCG     SPGMRGP        1     0
AGTCCGGGTATGCTGACGTTG     SPGMLTL        1     0
AGTCCGGGTATGCTTAATCGT     SPGMLNR        1     0
AGTCCGGGTATGCTTAGGTGG     SPGMLRW        1     0
AGTCCGGGTATGTATGCGCGT     SPGMYAR        1     0
AGTCCGGGTATTAAGAATCCT     SPGIKNP        1     0
AGTCCGGGTATTACGGCGCCT     SPGITAP        1     0
AGTCCGGGTATTGAGACTCCT     SPGIETP        1     0
AGTCCGGGTATTGGGAAGTGG     SPGIGKW        1     0
AGTCCGGGTATTTCGACTCAT     SPGISTH        1     0
AGTCCGGGTCAGACGCATTTT     SPGQTHF        1     0
AGTCCGGGTCAGAGTGTTTCT     SPGQSVS        1     0
AGTCCGGGTCAGGCGACGTGG     SPGQATW        1     0
AGTCCGGGTCAGTCTGTTGTT     SPGQSVV        1     0
AGTCCGGGTCAGTTGGCTCTT     SPGQLAL        1     0
AGTCCGGGTCAGTTTATGCTG     SPGQFML        1     0
AGTCCGGGTCATAAGCTGCCT     SPGHKLP        1     0
AGTCCGGGTCATACGTTGTGG     SPGHTLW        1     0
AGTCCGGGTCATACTCATCTT     SPGHTHL        1     0
AGTCCGGGTCATCATCTGCAG     SPGHHLQ        1     0
AGTCCGGGTCATCCTATGGGG     SPGHPMG        1     0
AGTCCGGGTCATCCTCCGCCT     SPGHPPP        1     0
AGTCCGGGTCATGCGATTGCG     SPGHAIA        1     0
AGTCCGGGTCCGAATTCTAGG     SPGPNSR        1     0
AGTCCGGGTCCGCATTTGATG     SPGPHLM        1     0
AGTCCGGGTCCGCTGGAGTGG     SPGPLEW        1     0
AGTCCGGGTCCGGATACGTGT     SPGPDTC        1     0
AGTCCGGGTCCGTCTGATCCT     SPGPSDP        1     0
AGTCCGGGTCCGTCTTCTCCG     SPGPSSP        1     0
AGTCCGGGTCCGTTGATTGGG     SPGPLIG        1     0
AGTCCGGGTCCTAATACTAAG     SPGPNTK        1     0
AGTCCGGGTCCTACGATGATG     SPGPTMM        1     0
AGTCCGGGTCCTATGCCTACT     SPGPMPT        1     0
AGTCCGGGTCCTATTACGGCT     SPGPITA        1     0
AGTCCGGGTCCTATTTCGCAG     SPGPISQ        1     0
AGTCCGGGTCCTCAGACGACT     SPGPQTT        1     0
AGTCCGGGTCCTCAGGATTCG     SPGPQDS        1     0
AGTCCGGGTCCTGGTATGCTG     SPGPGML        1     0
AGTCCGGGTCGGCTTATTCTG     SPGRLIL        1     0
AGTCCGGGTCGGCTTGATGCT     SPGRLDA        1     0
AGTCCGGGTCGTAATATGACG     SPGRNMT        1     0
AGTCCGGGTCGTGCGGCTTGG     SPGRAAW        1     0
AGTCCGGGTCGTTATCCTGAT     SPGRYPD        1     0
AGTCCGGGTCTGAGTGGGAGG     SPGLSGR        1     0
AGTCCGGGTCTGATGATGATT     SPGLMMI        1     0
AGTCCGGGTCTGCCGCCTCTT     SPGLPPL        1     0
AGTCCGGGTCTGCGGGTGCTT     SPGLRVL        1     0
AGTCCGGGTCTGCTTCAGCTT     SPGLLQL        1     0
AGTCCGGGTCTGGTTCATGGT     SPGLVHG        1     0
AGTCCGGGTCTGTCTCTTCTG     SPGLSLL        1     0
AGTCCGGGTCTTCAGCTTAGG     SPGLQLR        1     0
AGTCCGGGTCTTGATAAGTTG     SPGLDKL        1     0
AGTCCGGGTCTTGGGATTAGT     SPGLGIS        1     0
AGTCCGGGTGAAGCTCCGCCG     SPGEAPP        1     0
AGTCCGGGTGAGGCGCCGTTG     SPGEAPL        1     0
AGTCCGGGTGATACGCCTACT     SPGDTPT        1     0
AGTCCGGGTGATCAGGCTATT     SPGDQAI        1     0
AGTCCGGGTGATCCTCGGCAG     SPGDPRQ        1     0
AGTCCGGGTGATCCTTCGCGT     SPGDPSR        1     0
AGTCCGGGTGATGCTGAGGCT     SPGDAEA        1     0
AGTCCGGGTGCGATGACTGGT     SPGAMTG        1     0
AGTCCGGGTGCGCATCTGGGG     SPGAHLG        1     0
AGTCCGGGTGCGCGTAGTCAT     SPGARSH        1     0
AGTCCGGGTGCGCTTCCTGCT     SPGALPA        1     0
AGTCCGGGTGCGGCTTATCAT     SPGAAYH        1     0
AGTCCGGGTGCGGTGCATAGG     SPGAVHR        1     0
AGTCCGGGTGCTACTACTCAG     SPGATTQ        1     0
AGTCCGGGTGCTCAGCCTGAG     SPGAQPE        1     0
AGTCCGGGTGCTGGTCGGTAT     SPGAGRY        1     0
AGTCCGGGTGCTGTGACGGCG     SPGAVTA        1     0
AGTCCGGGTGCTGTGCATCGT     SPGAVHR        1     0
AGTCCGGGTGCTTCGACTCAT     SPGASTH        1     0
AGTCCGGGTGCTTCTGTTCTT     SPGASVL        1     0
AGTCCGGGTGGGCTGATGCTG     SPGGLML        1     0
AGTCCGGGTGGTATTCGGTGT     SPGGIRC        1     0
AGTCCGGGTGGTCTGGGGGCT     SPGGLGA        1     0
AGTCCGGGTGGTCTGTGTTAT     SPGGLCY        1     0
AGTCCGGGTGTGCATCAGGCT     SPGVHQA        1     0
AGTCCGGGTGTGCCTCCGCGT     SPGVPPR        1     0
AGTCCGGGTGTTAATGCGCGG     SPGVNAR        1     0
AGTCCGGGTGTTGGTAATTAT     SPGVGNY        1     0
AGTCCGGGTGTTTATAGTACG     SPGVYST        1     0
AGTCCGGGTGTTTATCAGGTT     SPGVYQV        1     0
AGTCCGGGTTAGGTGCATTTT     SPGQVHF        1     0
AGTCCGGGTTATCAGCAGTCT     SPGYQQS        1     0
AGTCCGGGTTATGCGCATGAG     SPGYAHE        1     0
AGTCCGGGTTCGACGCCGCAT     SPGSTPH        1     0
AGTCCGGGTTCGACGCTTGAG     SPGSTLE        1     0
AGTCCGGGTTCTAATCCGATG     SPGSNPM        1     0
AGTCCGGGTTCTACGGAGGAT     SPGSTED        1     0
AGTCCGGGTTCTAGTGTTTCT     SPGSSVS        1     0
AGTCCGGGTTCTATTACTGAG     SPGSITE        1     0
AGTCCGGGTTCTCCTTATCCT     SPGSPYP        1     0
AGTCCGGGTTCTTTTGGTAAT     SPGSFGN        1     0
AGTCCGGGTTGGCTTCTGGCT     SPGWLLA        1     0
AGTCCGGGTTGTATTGCTGTG     SPGCIAV        1     0
AGTCCGGGTTTGGTTACGAAT     SPGLVTN        1     0
AGTCCGGGTTTTCCGTTTGCG     SPGFPFA        1     0
AGTCCGGGTTTTCTGGGGCCG     SPGFLGP        1     0
AGTCCGGTCCCGACTCCGCCT     SPVPTPP        1     0
AGTCCGGTGAAGACTCCTCCG     SPVKTPP        1     0
AGTCCGGTGAAGCATTGGCAG     SPVKHWQ        1     0
AGTCCGGTGAAGCTGGATCTG     SPVKLDL        1     0
AGTCCGGTGAAGCTTGCGTGT     SPVKLAC        1     0
AGTCCGGTGAAGGCGCCTGCT     SPVKAPA        1     0
AGTCCGGTGAAGTCGTCTTCT     SPVKSSS        1     0
AGTCCGGTGAAGTTTGGGTGG     SPVKFGW        1     0
AGTCCGGTGAATACTACGATG     SPVNTTM        1     0
AGTCCGGTGAATCAGTCGCGT     SPVNQSR        1     0
AGTCCGGTGAATCCTAAGACG     SPVNPKT        1     0
AGTCCGGTGAATCCTATGTGT     SPVNPMC        1     0
AGTCCGGTGAATGAGCCTACT     SPVNEPT        1     0
AGTCCGGTGAATGATATTCCG     SPVNDIP        1     0
AGTCCGGTGAATGATGTTCCT     SPVNDVP        1     0
AGTCCGGTGAATGGTTTGCAT     SPVNGLH        1     0
AGTCCGGTGAATGTGACGACT     SPVNVTT        1     0
AGTCCGGTGAATTCTCCGCCT     SPVNSPP        1     0
AGTCCGGTGAATTTTCTGCCG     SPVNFLP        1     0
AGTCCGGTGACCCCGCTGCCG     SPVTPLP        1     0
AGTCCGGTGACGCAGGTGCTT     SPVTQVL        1     0
AGTCCGGTGACGCGTCCTTAT     SPVTRPY        1     0
AGTCCGGTGACGCGTGGTCAT     SPVTRGH        1     0
AGTCCGGTGACGCTGCCTCTT     SPVTLPL        1     0
AGTCCGGTGACGCTGCTGCGG     SPVTLLR        1     0
AGTCCGGTGACGGGTCCTGCT     SPVTGPA        1     0
AGTCCGGTGACGTGGTCGCAT     SPVTWSH        1     0
AGTCCGGTGACGTGTATTAAG     SPVTCIK        1     0
AGTCCGGTGACGTTTCTGAAG     SPVTFLK        1     0
AGTCCGGTGACTACTGAGATT     SPVTTEI        1     0
AGTCCGGTGACTACTGAGGCT     SPVTTEA        1     0
AGTCCGGTGACTATGAGGGGG     SPVTMRG        1     0
AGTCCGGTGACTCATGAGACG     SPVTHET        1     0
AGTCCGGTGACTGTGACGCAG     SPVTVTQ        1     0
AGTCCGGTGACTTCGCCGAAT     SPVTSPN        1     0
AGTCCGGTGAGGATGCTTAAT     SPVRMLN        1     0
AGTCCGGTGAGGCAGGGGTTT     SPVRQGF        1     0
AGTCCGGTGAGTACGGTTCCG     SPVSTVP        1     0
AGTCCGGTGAGTATGCCTCAG     SPVSMPQ        1     0
AGTCCGGTGAGTCCTCAGCCA     SPVSPQP        1     0
AGTCCGGTGAGTCGGTTGGGT     SPVSRLG        1     0
AGTCCGGTGAGTCGTAGTGCG     SPVSRSA        1     0
AGTCCGGTGAGTGCGCCTCTT     SPVSAPL        1     0
AGTCCGGTGAGTTCTCCTGGG     SPVSSPG        1     0
AGTCCGGTGATGCAGCTGCGT     SPVMQLR        1     0
AGTCCGGTGATGGCGATGGTT     SPVMAMV        1     0
AGTCCGGTGATGTATCCGCCG     SPVMYPP        1     0
AGTCCGGTGATTGCTCAGCCT     SPVIAQP        1     0
AGTCCGGTGATTTCTGGGTAT     SPVISGY        1     0
AGTCCGGTGCAGAATATTGTG     SPVQNIV        1     0
AGTCCGGTGCAGACTTGGGAG     SPVQTWE        1     0
AGTCCGGTGCAGATTCCGGAG     SPVQIPE        1     0
AGTCCGGTGCAGATTTCGTTT     SPVQISF        1     0
AGTCCGGTGCAGCAGATTGAT     SPVQQID        1     0
AGTCCGGTGCAGCCTCTTTTT     SPVQPLF        1     0
AGTCCGGTGCAGCCTGAGCAG     SPVQPEQ        1     0
AGTCCGGTGCAGCCTGCTGGT     SPVQPAG        1     0
AGTCCGGTGCAGCCTTCTGGG     SPVQPSG        1     0
AGTCCGGTGCAGCTGCTTAAG     SPVQLLK        1     0
AGTCCGGTGCAGCTGGAGTCG     SPVQLES        1     0
AGTCCGGTGCAGCTTACTTCT     SPVQLTS        1     0
AGTCCGGTGCAGGAGATTTCT     SPVQEIS        1     0
AGTCCGGTGCAGGATACGTGG     SPVQDTW        1     0
AGTCCGGTGCAGGTTCGTCCT     SPVQVRP        1     0
AGTCCGGTGCAGTATACGCGG     SPVQYTR        1     0
AGTCCGGTGCAGTCGACGTCG     SPVQSTS        1     0
AGTCCGGTGCAGTCTAATCAT     SPVQSNH        1     0
AGTCCGGTGCATACTACTTCT     SPVHTTS        1     0
AGTCCGGTGCATAGTACTCTT     SPVHSTL        1     0
AGTCCGGTGCATATGATGAGT     SPVHMMS        1     0
AGTCCGGTGCATCAGTCGACT     SPVHQST        1     0
AGTCCGGTGCATCATTATAGG     SPVHHYR        1     0
AGTCCGGTGCATCCGGTTTAG     SPVHPVQ        1     0
AGTCCGGTGCATCCTAATCAT     SPVHPNH        1     0
AGTCCGGTGCATCCTGCGCTT     SPVHPAL        1     0
AGTCCGGTGCATCTGCCTACT     SPVHLPT        1     0
AGTCCGGTGCATCTTATGGCT     SPVHLMA        1     0
AGTCCGGTGCATCTTCTTCCT     SPVHLLP        1     0
AGTCCGGTGCATGATTTGACT     SPVHDLT        1     0
AGTCCGGTGCATGCGCTGCGT     SPVHALR        1     0
AGTCCGGTGCATTCGAAGCCT     SPVHSKP        1     0
AGTCCGGTGCATTCTCAGTCG     SPVHSQS        1     0
AGTCCGGTGCATTGGTGGAAT     SPVHWWN        1     0
AGTCCGGTGCCACATCATCTT     SPVPHHL        1     0
AGTCCGGTGCCGAATAGTCAT     SPVPNSH        1     0
AGTCCGGTGCCGAGTAGTTCG     SPVPSSS        1     0
AGTCCGGTGCCGATGAGTCCT     SPVPMSP        1     0
AGTCCGGTGCCGCATCCGTTG     SPVPHPL        1     0
AGTCCGGTGCCGCATGTTCAT     SPVPHVH        1     0
AGTCCGGTGCCGCCTGGGTCT     SPVPPGS        1     0
AGTCCGGTGCCGCTTAGGGGG     SPVPLRG        1     0
AGTCCGGTGCCGGCGAGTCTG     SPVPASL        1     0
AGTCCGGTGCCGGCGATGTCT     SPVPAMS        1     0
AGTCCGGTGCCGGTGGTGATT     SPVPVVI        1     0
AGTCCGGTGCCGTATGCGTGG     SPVPYAW        1     0
AGTCCGGTGCCGTGGGAGCGT     SPVPWER        1     0
AGTCCGGTGCCGTTTAGGCCT     SPVPFRP        1     0
AGTCCGGTGCCTAATCCGCGG     SPVPNPR        1     0
AGTCCGGTGCCTAATTGGGTG     SPVPNWV        1     0
AGTCCGGTGCCTAGGATGTCG     SPVPRMS        1     0
AGTCCGGTGCCTAGTGGGACT     SPVPSGT        1     0
AGTCCGGTGCCTATTTCTTCT     SPVPISS        1     0
AGTCCGGTGCCTCGTCTGCCG     SPVPRLP        1     0
AGTCCGGTGCCTCGTGCTTAT     SPVPRAY        1     0
AGTCCGGTGCCTGCGTTTCGT     SPVPAFR        1     0
AGTCCGGTGCCTGGGCAGCAG     SPVPGQQ        1     0
AGTCCGGTGCCTGGTACTCAT     SPVPGTH        1     0
AGTCCGGTGCCTGTTGAGCTT     SPVPVEL        1     0
AGTCCGGTGCGGATGGGGCCT     SPVRMGP        1     0
AGTCCGGTGCGGCAGCCTCTG     SPVRQPL        1     0
AGTCCGGTGCGGTTGTTGTAT     SPVRLLY        1     0
AGTCCGGTGCGTAATTGGCAG     SPVRNWQ        1     0
AGTCCGGTGCGTATTACGGGG     SPVRITG        1     0
AGTCCGGTGCGTCAGATTCCG     SPVRQIP        1     0
AGTCCGGTGCGTTATCTGCCT     SPVRYLP        1     0
AGTCCGGTGCGTTCGCCTACG     SPVRSPT        1     0
AGTCCGGTGCGTTGGAATTTG     SPVRWNL        1     0
AGTCCGGTGCTGAAGGAGTTG     SPVLKEL        1     0
AGTCCGGTGCTGATGAAGCCT     SPVLMKP        1     0
AGTCCGGTGCTGCAGGCTGGG     SPVLQAG        1     0
AGTCCGGTGCTGCCTAATACT     SPVLPNT        1     0
AGTCCGGTGCTGCCTCTTGCT     SPVLPLA        1     0
AGTCCGGTGCTGCGGATTTAT     SPVLRIY        1     0
AGTCCGGTGCTGCTGGGTCAG     SPVLLGQ        1     0
AGTCCGGTGCTGGCGTATCCT     SPVLAYP        1     0
AGTCCGGTGCTGTCGAGTGAT     SPVLSSD        1     0
AGTCCGGTGCTGTCGCCTGAT     SPVLSPD        1     0
AGTCCGGTGCTGTTGTATAGT     SPVLLYS        1     0
AGTCCGGTGCTGTTTAATATG     SPVLFNM        1     0
AGTCCGGTGCTTCCTAAGGCG     SPVLPKA        1     0
AGTCCGGTGCTTCCTTCGCAG     SPVLPSQ        1     0
AGTCCGGTGCTTCGTCCGTTT     SPVLRPF        1     0
AGTCCGGTGCTTGATCCTGCT     SPVLDPA        1     0
AGTCCGGTGCTTGCTATTTTT     SPVLAIF        1     0
AGTCCGGTGCTTTCGATGACG     SPVLSMT        1     0
AGTCCGGTGGAGACGCCTTCG     SPVETPS        1     0
AGTCCGGTGGAGACTCCGCCG     SPVETPP        1     0
AGTCCGGTGGAGCATGTGCTT     SPVEHVL        1     0
AGTCCGGTGGAGCCGCCTCAT     SPVEPPH        1     0
AGTCCGGTGGAGCCTGCGTAT     SPVEPAY        1     0
AGTCCGGTGGAGCTTCCGCAT     SPVELPH        1     0
AGTCCGGTGGAGTGGATGAAG     SPVEWMK        1     0
AGTCCGGTGGAGTGTCCGTCT     SPVECPS        1     0
AGTCCGGTGGATAAGCTGCTT     SPVDKLL        1     0
AGTCCGGTGGATACTTCTTTG     SPVDTSL        1     0
AGTCCGGTGGATATTGAGCTG     SPVDIEL        1     0
AGTCCGGTGGATCCTCGTAAG     SPVDPRK        1     0
AGTCCGGTGGATGATCAGCAT     SPVDDQH        1     0
AGTCCGGTGGATGCTAGTGTT     SPVDASV        1     0
AGTCCGGTGGATGTTACTCGT     SPVDVTR        1     0
AGTCCGGTGGCGAGTACGTTT     SPVASTF        1     0
AGTCCGGTGGCGCATCCGCGT     SPVAHPR        1     0
AGTCCGGTGGCGCCTCCGTAT     SPVAPPY        1     0
AGTCCGGTGGCGCCTCTGCGG     SPVAPLR        1     0
AGTCCGGTGGCGCCTGCTCCT     SPVAPAP        1     0
AGTCCGGTGGCGCTGATTGTG     SPVALIV        1     0
AGTCCGGTGGCGCTTCTGATG     SPVALLM        1     0
AGTCCGGTGGCGGATCTGTCT     SPVADLS        1     0
AGTCCGGTGGCGGCGTATACT     SPVAAYT        1     0
AGTCCGGTGGCTACTATTAAT     SPVATIN        1     0
AGTCCGGTGGCTATGTTTCAT     SPVAMFH        1     0
AGTCCGGTGGCTCCTCCTTGT     SPVAPPC        1     0
AGTCCGGTGGCTGAGACTTTG     SPVAETL        1     0
AGTCCGGTGGCTGAGCCGCCT     SPVAEPP        1     0
AGTCCGGTGGCTGGTATTGGT     SPVAGIG        1     0
AGTCCGGTGGCTTTTACGTCT     SPVAFTS        1     0
AGTCCGGTGGGGCCGACGGGT     SPVGPTG        1     0
AGTCCGGTGGGGCGTACGGAG     SPVGRTE        1     0
AGTCCGGTGGGGCTGATTGAG     SPVGLIE        1     0
AGTCCGGTGGGGCTTACTAAT     SPVGLTN        1     0
AGTCCGGTGGTGCCGACTGAT     SPVVPTD        1     0
AGTCCGGTGGTGCCTCGGCAG     SPVVPRQ        1     0
AGTCCGGTGGTGCCTTTTAAG     SPVVPFK        1     0
AGTCCGGTGGTGTTGTCTTAT     SPVVLSY        1     0
AGTCCGGTGGTTATGACTTTG     SPVVMTL        1     0
AGTCCGGTGGTTCAGCGTTAT     SPVVQRY        1     0
AGTCCGGTGGTTCTGACTTTT     SPVVLTF        1     0
AGTCCGGTGGTTGCGGCGTCT     SPVVAAS        1     0
AGTCCGGTGGTTTATTCGCTG     SPVVYSL        1     0
AGTCCGGTGGTTTCGCATAAG     SPVVSHK        1     0
AGTCCGGTGGTTTTTGTTTCT     SPVVFVS        1     0
AGTCCGGTGTATACGAAGTTT     SPVYTKF        1     0
AGTCCGGTGTATATGAGTTTT     SPVYMSF        1     0
AGTCCGGTGTATATGCGTCCG     SPVYMRP        1     0
AGTCCGGTGTATCCGACGCAT     SPVYPTH        1     0
AGTCCGGTGTATCCGAGGTTG     SPVYPRL        1     0
AGTCCGGTGTATCCGTGTACG     SPVYPCT        1     0
AGTCCGGTGTATGTGCCGCAG     SPVYVPQ        1     0
AGTCCGGTGTATTATGCGTGG     SPVYYAW        1     0
AGTCCGGTGTCGATTCGGTAT     SPVSIRY        1     0
AGTCCGGTGTCGCAGTATCCG     SPVSQYP        1     0
AGTCCGGTGTCGCCTGCGCTG     SPVSPAL        1     0
AGTCCGGTGTCGCTGCCTCTG     SPVSLPL        1     0
AGTCCGGTGTCGTATCGTAAT     SPVSYRN        1     0
AGTCCGGTGTCGTCGCGTACT     SPVSSRT        1     0
AGTCCGGTGTCGTGGTCGAGG     SPVSWSR        1     0
AGTCCGGTGTCTACGCGTGTT     SPVSTRV        1     0
AGTCCGGTGTCTATTATGCAT     SPVSIMH        1     0
AGTCCGGTGTCTATTCCGAAG     SPVSIPK        1     0
AGTCCGGTGTCTCATCCGTCT     SPVSHPS        1     0
AGTCCGGTGTCTCCTAGTCAT     SPVSPSH        1     0
AGTCCGGTGTCTGTGCATACT     SPVSVHT        1     0
AGTCCGGTGTCTTTTGAGAGG     SPVSFER        1     0
AGTCCGGTGTGGCCGCCATCT     SPVWPPS        1     0
AGTCCGGTGTGGCCTGCTCTT     SPVWPAL        1     0
AGTCCGGTGTGGCGTTCTACT     SPVWRST        1     0
AGTCCGGTGTGGCTTACTATG     SPVWLTM        1     0
AGTCCGGTGTGGGCTCCGACT     SPVWAPT        1     0
AGTCCGGTGTGTATTACTATG     SPVCITM        1     0
AGTCCGGTGTGTCCTACGGGT     SPVCPTG        1     0
AGTCCGGTGTTGAATCCGCCG     SPVLNPP        1     0
AGTCCGGTGTTGAATGCGTGG     SPVLNAW        1     0
AGTCCGGTGTTGAGTATGTGT     SPVLSMC        1     0
AGTCCGGTGTTGCGTGTAGTG     SPVLRVV        1     0
AGTCCGGTGTTGCTTATTAGT     SPVLLIS        1     0
AGTCCGGTGTTGGCGCCGACG     SPVLAPT        1     0
AGTCCGGTGTTGTTTCATCAG     SPVLFHQ        1     0
AGTCCGGTGTTTACGTGGTGG     SPVFTWW        1     0
AGTCCGGTGTTTATGCCTGAG     SPVFMPE        1     0
AGTCCGGTGTTTCAGATTGAG     SPVFQIE        1     0
AGTCCGGTGTTTTCTCTTACG     SPVFSLT        1     0
AGTCCGGTTAAGCATGAGGCG     SPVKHEA        1     0
AGTCCGGTTAAGCCTAGGACT     SPVKPRT        1     0
AGTCCGGTTAATACGATGCGG     SPVNTMR        1     0
AGTCCGGTTAATACTTAGATG     SPVNTQM        1     0
AGTCCGGTTAATAGGGCGCTG     SPVNRAL        1     0
AGTCCGGTTAATCAGCATTTG     SPVNQHL        1     0
AGTCCGGTTAATCCTCTGGGT     SPVNPLG        1     0
AGTCCGGTTAATGAGACTGCT     SPVNETA        1     0
AGTCCGGTTAATTATCTGTCT     SPVNYLS        1     0
AGTCCGGTTACGAATAATAGT     SPVTNNS        1     0
AGTCCGGTTACGATTCAGCCT     SPVTIQP        1     0
AGTCCGGTTACGCGTGTGTTT     SPVTRVF        1     0
AGTCCGGTTACGCTTCAGGCT     SPVTLQA        1     0
AGTCCGGTTACGCTTCGTACG     SPVTLRT        1     0
AGTCCGGTTACGGATGGGAGT     SPVTDGS        1     0
AGTCCGGTTACGTCGCTGATT     SPVTSLI        1     0
AGTCCGGTTACTACTACTCCG     SPVTTTP        1     0
AGTCCGGTTACTATTGTGTTT     SPVTIVF        1     0
AGTCCGGTTACTCGTCCGGCT     SPVTRPA        1     0
AGTCCGGTTACTCGTGAGTAT     SPVTREY        1     0
AGTCCGGTTACTCTTACTTCG     SPVTLTS        1     0
AGTCCGGTTACTGAGCTGTGG     SPVTELW        1     0
AGTCCGGTTACTGCGAGGGTT     SPVTARV        1     0
AGTCCGGTTACTTCTACGGGG     SPVTSTG        1     0
AGTCCGGTTACTTGTCGTTAT     SPVTCRY        1     0
AGTCCGGTTACTTTTGGGTTG     SPVTFGL        1     0
AGTCCGGTTAGGCAGGATCCT     SPVRQDP        1     0
AGTCCGGTTAGGCCTCATTAT     SPVRPHY        1     0
AGTCCGGTTAGGCTGCCTTCG     SPVRLPS        1     0
AGTCCGGTTAGTCCTGCTCTG     SPVSPAL        1     0
AGTCCGGTTAGTCCTTCGTCG     SPVSPSS        1     0
AGTCCGGTTAGTGGTCCTTCT     SPVSGPS        1     0
AGTCCGGTTATGACGCATTGT     SPVMTHC        1     0
AGTCCGGTTATGAGTGGTACT     SPVMSGT        1     0
AGTCCGGTTATGCAGCCTTTT     SPVMQPF        1     0
AGTCCGGTTATGCGTATTCAG     SPVMRIQ        1     0
AGTCCGGTTATGGCGACGCAG     SPVMATQ        1     0
AGTCCGGTTATGGCGGAGTCT     SPVMAES        1     0
AGTCCGGTTATGGGGCAGACT     SPVMGQT        1     0
AGTCCGGTTATGTCGCTGGTG     SPVMSLV        1     0
AGTCCGGTTATTACGTTGCCT     SPVITLP        1     0
AGTCCGGTTATTGGTCCGCTG     SPVIGPL        1     0
AGTCCGGTTATTTCGCCTGCG     SPVISPA        1     0
AGTCCGGTTCAGACGAATGTT     SPVQTNV        1     0
AGTCCGGTTCAGACTACGCAT     SPVQTTH        1     0
AGTCCGGTTCAGCATTATAAT     SPVQHYN        1     0
AGTCCGGTTCAGCCTTGGAGG     SPVQPWR        1     0
AGTCCGGTTCAGCGGGTGTCT     SPVQRVS        1     0
AGTCCGGTTCAGGTGATTATG     SPVQVIM        1     0
AGTCCGGTTCAGTATAGGCCG     SPVQYRP        1     0
AGTCCGGTTCAGTCTCATCCG     SPVQSHP        1     0
AGTCCGGTTCAGTGACAGCAT     SPVQ*QH        1     0
AGTCCGGTTCATAAGCCTACT     SPVHKPT        1     0
AGTCCGGTTCATAATAAGGGT     SPVHNKG        1     0
AGTCCGGTTCATCCGCTTACG     SPVHPLT        1     0
AGTCCGGTTCATCGTCTGGGT     SPVHRLG        1     0
AGTCCGGTTCATCTGCCGGGT     SPVHLPG        1     0
AGTCCGGTTCATGCGTCGTTT     SPVHASF        1     0
AGTCCGGTTCCGAGTAGTGCT     SPVPSSA        1     0
AGTCCGGTTCCGATGCTACTT     SPVPMLL        1     0
AGTCCGGTTCCGCATACGCGT     SPVPHTR        1     0
AGTCCGGTTCCGCCTACTCAT     SPVPPTH        1     0
AGTCCGGTTCCGCCTGTTCGG     SPVPPVR        1     0
AGTCCGGTTCCGGATTCGCTT     SPVPDSL        1     0
AGTCCGGTTCCGTGGGTTACG     SPVPWVT        1     0
AGTCCGGTTCCGTTGCTGTAT     SPVPLLY        1     0
AGTCCGGTTCCTAGTTCGCAT     SPVPSSH        1     0
AGTCCGGTTCCTCCTACTCCG     SPVPPTP        1     0
AGTCCGGTTCCTCTGCTTCTT     SPVPLLL        1     0
AGTCCGGTTCCTCTGGCTTCT     SPVPLAS        1     0
AGTCCGGTTCCTGCTATGCTT     SPVPAML        1     0
AGTCCGGTTCCTGTGCTGCTG     SPVPVLL        1     0
AGTCCGGTTCCTTCGCTGCAT     SPVPSLH        1     0
AGTCCGGTTCGGCAGGGGATT     SPVRQGI        1     0
AGTCCGGTTCGGGGTTATGTT     SPVRGYV        1     0
AGTCCGGTTCGGGTGCCTTGG     SPVRVPW        1     0
AGTCCGGTTCGGTTGTATTCG     SPVRLYS        1     0
AGTCCGGTTCGGTTTTCTACT     SPVRFST        1     0
AGTCCGGTTCGGTTTTCTGCT     SPVRFSA        1     0
AGTCCGGTTCGTAGTGCTGCT     SPVRSAA        1     0
AGTCCGGTTCGTCCGTGTTCG     SPVRPCS        1     0
AGTCCGGTTCGTGAGTATACT     SPVREYT        1     0
AGTCCGGTTCGTGCTACGTGG     SPVRATW        1     0
AGTCCGGTTCGTTCGCAGGCT     SPVRSQA        1     0
AGTCCGGTTCTGAATACGGCT     SPVLNTA        1     0
AGTCCGGTTCTGATTTCTTCG     SPVLISS        1     0
AGTCCGGTTCTGCCTGCGCCT     SPVLPAP        1     0
AGTCCGGTTCTGCGTCCTGCG     SPVLRPA        1     0
AGTCCGGTTCTGCGTGATTCG     SPVLRDS        1     0
AGTCCGGTTCTGGTTCCGAAT     SPVLVPN        1     0
AGTCCGGTTCTGGTTGGGCGG     SPVLVGR        1     0
AGTCCGGTTCTGTGGGATGAG     SPVLWDE        1     0
AGTCCGGTTCTTAAGTGGTCT     SPVLKWS        1     0
AGTCCGGTTCTTATGCCTCCT     SPVLMPP        1     0
AGTCCGGTTCTTCAGCTGGGG     SPVLQLG        1     0
AGTCCGGTTCTTCCGTGGACT     SPVLPWT        1     0
AGTCCGGTTCTTGAGCTGCGG     SPVLELR        1     0
AGTCCGGTTCTTGTGTCTACT     SPVLVST        1     0
AGTCCGGTTCTTTCGCAGGTT     SPVLSQV        1     0
AGTCCGGTTGAGCTTCCGTTT     SPVELPF        1     0
AGTCCGGTTGAGGTGGCGTTT     SPVEVAF        1     0
AGTCCGGTTGAGTCGAGTAAG     SPVESSK        1     0
AGTCCGGTTGATATGGCTTGG     SPVDMAW        1     0
AGTCCGGTTGCGAGGGTTCTT     SPVARVL        1     0
AGTCCGGTTGCGAGTGATAAT     SPVASDN        1     0
AGTCCGGTTGCGATTACTCTG     SPVAITL        1     0
AGTCCGGTTGCGCATGTGGAT     SPVAHVD        1     0
AGTCCGGTTGCGCCTAATTAT     SPVAPNY        1     0
AGTCCGGTTGCGGCTAATCAT     SPVAANH        1     0
AGTCCGGTTGCGTCTACTGCT     SPVASTA        1     0
AGTCCGGTTGCTACTTTTATG     SPVATFM        1     0
AGTCCGGTTGCTATTAGGCTT     SPVAIRL        1     0
AGTCCGGTTGCTCCTAGGATG     SPVAPRM        1     0
AGTCCGGTTGCTCGGTGTTCT     SPVARCS        1     0
AGTCCGGTTGCTCTGCCTGAT     SPVALPD        1     0
AGTCCGGTTGCTGCGGGTACT     SPVAAGT        1     0
AGTCCGGTTGCTGCTCCGCTT     SPVAAPL        1     0
AGTCCGGTTGGGAAGGTGCAG     SPVGKVQ        1     0
AGTCCGGTTGGGATGCCTCCG     SPVGMPP        1     0
AGTCCGGTTGGGCCTGTTCGT     SPVGPVR        1     0
AGTCCGGTTGGGTCGCCTTAT     SPVGSPY        1     0
AGTCCGGTTGGTAATCTGTGT     SPVGNLC        1     0
AGTCCGGTTGGTTCGCTGAGG     SPVGSLR        1     0
AGTCCGGTTGTGAATCCTGCG     SPVVNPA        1     0
AGTCCGGTTGTGGTTCTTCCT     SPVVVLP        1     0
AGTCCGGTTGTTGCGGTTCTG     SPVVAVL        1     0
AGTCCGGTTGTTTCTCCGTTG     SPVVSPL        1     0
AGTCCGGTTTAGGCTCCTCTT     SPVQAPL        1     0
AGTCCGGTTTATCATCTGTGG     SPVYHLW        1     0
AGTCCGGTTTATTCGACTTTT     SPVYSTF        1     0
AGTCCGGTTTCGCAGCGTGGT     SPVSQRG        1     0
AGTCCGGTTTCGTTTCCGCCG     SPVSFPP        1     0
AGTCCGGTTTCTAAGGCGCTG     SPVSKAL        1     0
AGTCCGGTTTCTCATTTTTCG     SPVSHFS        1     0
AGTCCGGTTTCTCCGCCGCTT     SPVSPPL        1     0
AGTCCGGTTTCTCCTAATGGT     SPVSPNG        1     0
AGTCCGGTTTCTGCGCCTATG     SPVSAPM        1     0
AGTCCGGTTTGGACTCGGGCT     SPVWTRA        1     0
AGTCCGGTTTGGATTACTGCG     SPVWITA        1     0
AGTCCGGTTTGGATTCGGCTG     SPVWIRL        1     0
AGTCCGGTTTGGTATCGTACG     SPVWYRT        1     0
AGTCCGGTTTGGTCTATGTCT     SPVWSMS        1     0
AGTCCGGTTTGTCGTTCGTTG     SPVCRSL        1     0
AGTCCGGTTTTGACTCATGGG     SPVLTHG        1     0
AGTCCGGTTTTGCATTCGACG     SPVLHST        1     0
AGTCCGGTTTTGCCGTGGTTT     SPVLPWF        1     0
AGTCCGGTTTTGGCTTCTCCT     SPVLASP        1     0
AGTCCGGTTTTGTGGCTTCCT     SPVLWLP        1     0
AGTCCGGTTTTTAGTCGTCTT     SPVFSRL        1     0
AGTCCGTACCTGCCTCATTTT     SPYLPHF        1     0
AGTCCGTAGAATGATCCTGTG     SPQNDPV        1     0
AGTCCGTAGAATTTTCAGACT     SPQNFQT        1     0
AGTCCGTAGACGAGTATTAGG     SPQTSIR        1     0
AGTCCGTAGACGATTCTTTGG     SPQTILW        1     0
AGTCCGTAGACGTCGCTGTAT     SPQTSLY        1     0
AGTCCGTAGAGGCATTTTAAT     SPQRHFN        1     0
AGTCCGTAGAGGGGTCTTTCT     SPQRGLS        1     0
AGTCCGTAGAGTAGTACTAAG     SPQSSTK        1     0
AGTCCGTAGAGTATTCATCAT     SPQSIHH        1     0
AGTCCGTAGATGCAGCGTGTT     SPQMQRV        1     0
AGTCCGTAGATGGTTCTTAAT     SPQMVLN        1     0
AGTCCGTAGATGTGTTCGCTG     SPQMCSL        1     0
AGTCCGTAGATTACTCTGCCT     SPQITLP        1     0
AGTCCGTAGATTCTGCTTCAT     SPQILLH        1     0
AGTCCGTAGATTGTGACTATT     SPQIVTI        1     0
AGTCCGTAGATTTCTACTCGG     SPQISTR        1     0
AGTCCGTAGCTGCATACTCAT     SPQLHTH        1     0
AGTCCGTAGGAGGAGGTTTCT     SPQEEVS        1     0
AGTCCGTAGGCGAATCCTTCG     SPQANPS        1     0
AGTCCGTAGGCGGAGGTGCTT     SPQAEVL        1     0
AGTCCGTAGGCTTCGATTATT     SPQASII        1     0
AGTCCGTAGGGGGTTTCTGGT     SPQGVSG        1     0
AGTCCGTATAAGATTCCTGGG     SPYKIPG        1     0
AGTCCGTATAAGCATCGTCCT     SPYKHRP        1     0
AGTCCGTATAAGCCTCCGCCG     SPYKPPP        1     0
AGTCCGTATAAGGATTCGCGT     SPYKDSR        1     0
AGTCCGTATAATAGGCCTGAT     SPYNRPD        1     0
AGTCCGTATAATCCGCCTCTT     SPYNPPL        1     0
AGTCCGTATAATCCTCTTAGG     SPYNPLR        1     0
AGTCCGTATAATCCTTCTCTT     SPYNPSL        1     0
AGTCCGTATACGATGGGGCAG     SPYTMGQ        1     0
AGTCCGTATACGCAGCATGGT     SPYTQHG        1     0
AGTCCGTATACGCATCCTGTT     SPYTHPV        1     0
AGTCCGTATACGCCTGCTGAG     SPYTPAE        1     0
AGTCCGTATACGCTTGCTCCG     SPYTLAP        1     0
AGTCCGTATACGGCTTTGTCT     SPYTALS        1     0
AGTCCGTATACTACGCTGTCG     SPYTTLS        1     0
AGTCCGTATACTGCGAGTCCG     SPYTASP        1     0
AGTCCGTATACTGCGATGAAT     SPYTAMN        1     0
AGTCCGTATACTTGGCATTCG     SPYTWHS        1     0
AGTCCGTATAGGACGGCGCCT     SPYRTAP        1     0
AGTCCGTATAGGCATGGTCCG     SPYRHGP        1     0
AGTCCGTATAGGCCGCAGAAT     SPYRPQN        1     0
AGTCCGTATAGGCCGGCGTTT     SPYRPAF        1     0
AGTCCGTATAGTATGACGCTG     SPYSMTL        1     0
AGTCCGTATAGTATGCTTTAT     SPYSMLY        1     0
AGTCCGTATAGTCAGCTGCCG     SPYSQLP        1     0
AGTCCGTATAGTCCGCCTCCT     SPYSPPP        1     0
AGTCCGTATAGTCGTATGTGG     SPYSRMW        1     0
AGTCCGTATAGTCTGAATCAT     SPYSLNH        1     0
AGTCCGTATAGTCTGCCGCCG     SPYSLPP        1     0
AGTCCGTATAGTCTGCCTACT     SPYSLPT        1     0
AGTCCGTATAGTTCTCATCAG     SPYSSHQ        1     0
AGTCCGTATATGACGAGTCCG     SPYMTSP        1     0
AGTCCGTATATGATGACTTCG     SPYMMTS        1     0
AGTCCGTATATGATGCTGTCG     SPYMMLS        1     0
AGTCCGTATATGCAGAGTCAG     SPYMQSQ        1     0
AGTCCGTATATTCAGGCTTCG     SPYIQAS        1     0
AGTCCGTATATTGCGTTTCCT     SPYIAFP        1     0
AGTCCGTATATTGCTATGCTT     SPYIAML        1     0
AGTCCGTATCAGAATATGTAT     SPYQNMY        1     0
AGTCCGTATCAGACTGCTATT     SPYQTAI        1     0
AGTCCGTATCAGACTTCGAAT     SPYQTSN        1     0
AGTCCGTATCAGCAGGCTGCG     SPYQQAA        1     0
AGTCCGTATCAGCAGTAGACT     SPYQQQT        1     0
AGTCCGTATCAGCAGTTTCAG     SPYQQFQ        1     0
AGTCCGTATCAGCATCGGGTG     SPYQHRV        1     0
AGTCCGTATCAGCCGCATGCT     SPYQPHA        1     0
AGTCCGTATCAGCCTAATCCT     SPYQPNP        1     0
AGTCCGTATCAGCCTACTCGG     SPYQPTR        1     0
AGTCCGTATCAGCTTGCGATT     SPYQLAI        1     0
AGTCCGTATCAGGAGACTTCG     SPYQETS        1     0
AGTCCGTATCAGGCTCGTATG     SPYQARM        1     0
AGTCCGTATCAGGTGCCGAGT     SPYQVPS        1     0
AGTCCGTATCAGTGGAATGTG     SPYQWNV        1     0
AGTCCGTATCATAATCTTGTT     SPYHNLV        1     0
AGTCCGTATCATACTCGTCAT     SPYHTRH        1     0
AGTCCGTATCATATGCGGGAG     SPYHMRE        1     0
AGTCCGTATCATCAGCCGATG     SPYHQPM        1     0
AGTCCGTATCATCAGCTGTCG     SPYHQLS        1     0
AGTCCGTATCATCCTTTGCAT     SPYHPLH        1     0
AGTCCGTATCATCTGCATGTT     SPYHLHV        1     0
AGTCCGTATCATCTTAAGTTG     SPYHLKL        1     0
AGTCCGTATCATGGGCCTGCT     SPYHGPA        1     0
AGTCCGTATCATGTGATTAAT     SPYHVIN        1     0
AGTCCGTATCATGTTCTTTCT     SPYHVLS        1     0
AGTCCGTATCATTATCGTGCG     SPYHYRA        1     0
AGTCCGTATCATTGGGCTGCT     SPYHWAA        1     0
AGTCCGTATCCGACGATTACT     SPYPTIT        1     0
AGTCCGTATCCGAGGCTTAAT     SPYPRLN        1     0
AGTCCGTATCCGATTGGTACT     SPYPIGT        1     0
AGTCCGTATCCGCCGTCTTCG     SPYPPSS        1     0
AGTCCGTATCCGCCTATTCCG     SPYPPIP        1     0
AGTCCGTATCCGGCGAGGCCT     SPYPARP        1     0
AGTCCGTATCCGGCTATTGCT     SPYPAIA        1     0
AGTCCGTATCCGGGTCCTGAG     SPYPGPE        1     0
AGTCCGTATCCGTCTCCTGGT     SPYPSPG        1     0
AGTCCGTATCCGTCTGCTTAT     SPYPSAY        1     0
AGTCCGTATCCGTCTGTGTTT     SPYPSVF        1     0
AGTCCGTATCCGTGGAAGAGT     SPYPWKS        1     0
AGTCCGTATCCGTGGACGAGT     SPYPWTS        1     0
AGTCCGTATCCTACTCTTTTG     SPYPTLL        1     0
AGTCCGTATCCTATTATTGAT     SPYPIID        1     0
AGTCCGTATCCTATTTTTCAG     SPYPIFQ        1     0
AGTCCGTATCCTCAGCCTGAT     SPYPQPD        1     0
AGTCCGTATCCTCCTCGTTGT     SPYPPRC        1     0
AGTCCGTATCCTCCTTGGTCG     SPYPPWS        1     0
AGTCCGTATCCTCTGATGATG     SPYPLMM        1     0
AGTCCGTATCCTCTGCCTACG     SPYPLPT        1     0
AGTCCGTATCCTGAGTCTTAT     SPYPESY        1     0
AGTCCGTATCCTGGTGCTTGG     SPYPGAW        1     0
AGTCCGTATCCTGTTACGTTG     SPYPVTL        1     0
AGTCCGTATCCTTATGCGAGG     SPYPYAR        1     0
AGTCCGTATCCTTTTCCTCAT     SPYPFPH        1     0
AGTCCGTATCGGGTTCTGCCG     SPYRVLP        1     0
AGTCCGTATCGTACTCCTGAT     SPYRTPD        1     0
AGTCCGTATCGTGAGTCTAAG     SPYRESK        1     0
AGTCCGTATCTGACGTATAGG     SPYLTYR        1     0
AGTCCGTATCTGACTCATCGT     SPYLTHR        1     0
AGTCCGTATCTGATGTCGTCT     SPYLMSS        1     0
AGTCCGTATCTGCATCCTATG     SPYLHPM        1     0
AGTCCGTATCTGCCTAGTAAT     SPYLPSN        1     0
AGTCCGTATCTGCGTTCTCCT     SPYLRSP        1     0
AGTCCGTATCTGCTTAAGCCG     SPYLLKP        1     0
AGTCCGTATCTGTCTGCTTCG     SPYLSAS        1     0
AGTCCGTATCTTATGCAGAGG     SPYLMQR        1     0
AGTCCGTATCTTGGGCAGCAG     SPYLGQQ        1     0
AGTCCGTATCTTTGGCATCTT     SPYLWHL        1     0
AGTCCGTATGAGACTCCTCTT     SPYETPL        1     0
AGTCCGTATGAGATGATGTGG     SPYEMMW        1     0
AGTCCGTATGAGCCGCCTGGT     SPYEPPG        1     0
AGTCCGTATGAGCGGCAGCAT     SPYERQH        1     0
AGTCCGTATGAGGGTGGTCCT     SPYEGGP        1     0
AGTCCGTATGATACTCCGGTT     SPYDTPV        1     0
AGTCCGTATGATACTCTGCCG     SPYDTLP        1     0
AGTCCGTATGATGCTACTCCT     SPYDATP        1     0
AGTCCGTATGATGCTCTTCCG     SPYDALP        1     0
AGTCCGTATGATTATCCGTTT     SPYDYPF        1     0
AGTCCGTATGCGACTTTTCCG     SPYATFP        1     0
AGTCCGTATGCGATTAGTATG     SPYAISM        1     0
AGTCCGTATGCGATTTATTCG     SPYAIYS        1     0
AGTCCGTATGCGCCGAATCGT     SPYAPNR        1     0
AGTCCGTATGCGCCGTCGCGT     SPYAPSR        1     0
AGTCCGTATGCGCCTCGGGTG     SPYAPRV        1     0
AGTCCGTATGCGCTTCAGAGT     SPYALQS        1     0
AGTCCGTATGCGCTTCCGGCT     SPYALPA        1     0
AGTCCGTATGCGGATCCGCCG     SPYADPP        1     0
AGTCCGTATGCGGCGCCTTTG     SPYAAPL        1     0
AGTCCGTATGCGGCTAAGACT     SPYAAKT        1     0
AGTCCGTATGCGGTGAGTCCT     SPYAVSP        1     0
AGTCCGTATGCGTTTATTCCT     SPYAFIP        1     0
AGTCCGTATGCTACTAAGCCG     SPYATKP        1     0
AGTCCGTATGCTACTAAGGCG     SPYATKA        1     0
AGTCCGTATGCTACTACTCTT     SPYATTL        1     0
AGTCCGTATGCTACTCCGCCG     SPYATPP        1     0
AGTCCGTATGCTCCTGTTCTG     SPYAPVL        1     0
AGTCCGTATGCTCCTTCTGTT     SPYAPSV        1     0
AGTCCGTATGCTTATCGTCCG     SPYAYRP        1     0
AGTCCGTATGCTTCTCCGCAT     SPYASPH        1     0
AGTCCGTATGCTTTTATGTCG     SPYAFMS        1     0
AGTCCGTATGGGAATACTACT     SPYGNTT        1     0
AGTCCGTATGGGCCGTGTAGT     SPYGPCS        1     0
AGTCCGTATGGGCTGACGAAG     SPYGLTK        1     0
AGTCCGTATGGGGATACTCGT     SPYGDTR        1     0
AGTCCGTATGGGGATACTTAG     SPYGDTQ        1     0
AGTCCGTATGGGGCTCTGGTT     SPYGALV        1     0
AGTCCGTATGGGGGTAAGATG     SPYGGKM        1     0
AGTCCGTATGGTACTAATTCT     SPYGTNS        1     0
AGTCCGTATGGTACTATTCGG     SPYGTIR        1     0
AGTCCGTATGGTGAGCGGCTG     SPYGERL        1     0
AGTCCGTATGGTGCTGAGCTT     SPYGAEL        1     0
AGTCCGTATGGTGCTTTTCAT     SPYGAFH        1     0
AGTCCGTATGGTTTGCCTCTG     SPYGLPL        1     0
AGTCCGTATGTGGCTCAGCTT     SPYVAQL        1     0
AGTCCGTATGTGTCTCGTTTT     SPYVSRF        1     0
AGTCCGTATGTTAAGTTGTAG     SPYVKLQ        1     0
AGTCCGTATGTTATTGCGGTT     SPYVIAV        1     0
AGTCCGTATGTTGAGCGTAGT     SPYVERS        1     0
AGTCCGTATGTTGGTGTGGAG     SPYVGVE        1     0
AGTCCGTATTATAGTGGGTGT     SPYYSGC        1     0
AGTCCGTATTATCTGCAGGCT     SPYYLQA        1     0
AGTCCGTATTCGCGTCTTCAT     SPYSRLH        1     0
AGTCCGTATTCGTGGCTTGCT     SPYSWLA        1     0
AGTCCGTATTCTCGTATGTCT     SPYSRMS        1     0
AGTCCGTATTCTGCGTTGCTT     SPYSALL        1     0
AGTCCGTATTGGCAGACGGAG     SPYWQTE        1     0
AGTCCGTATTGGCCGCAGGAT     SPYWPQD        1     0
AGTCCGTATTGGCCGCATGCG     SPYWPHA        1     0
AGTCCGTATTGGCCTGCTTTT     SPYWPAF        1     0
AGTCCGTATTGGCTTTCGCCG     SPYWLSP        1     0
AGTCCGTATTGGTCGCCTACT     SPYWSPT        1     0
AGTCCGTATTGTGCGACGTTG     SPYCATL        1     0
AGTCCGTATTTGCAGCTGATG     SPYLQLM        1     0
AGTCCGTATTTGCATCAGCTT     SPYLHQL        1     0
AGTCCGTATTTTAATGTTCCT     SPYFNVP        1     0
AGTCCGTCAAAGCTGCTTATT     SPSKLLI        1     0
AGTCCGTCACCTGTGCTGCGG     SPSPVLR        1     0
AGTCCGTCGAAACTTCTGCAT     SPSKLLH        1     0
AGTCCGTCGAAGAATTCTCCT     SPSKNSP        1     0
AGTCCGTCGAAGCATCCTGTT     SPSKHPV        1     0
AGTCCGTCGAAGCATTTGTCT     SPSKHLS        1     0
AGTCCGTCGAAGCCGAGTTGT     SPSKPSC        1     0
AGTCCGTCGAAGCCGATTACG     SPSKPIT        1     0
AGTCCGTCGAAGCCGCCTTGT     SPSKPPC        1     0
AGTCCGTCGAAGCCTGCTTGT     SPSKPAC        1     0
AGTCCGTCGAAGCTGCTTATT     SPSKLLI        1     0
AGTCCGTCGAAGCTGTATGTG     SPSKLYV        1     0
AGTCCGTCGAAGCTGTCTTAT     SPSKLSY        1     0
AGTCCGTCGAAGGAGGCTGGT     SPSKEAG        1     0
AGTCCGTCGAAGGCGTTGTCT     SPSKALS        1     0
AGTCCGTCGAAGTCTATGTAT     SPSKSMY        1     0
AGTCCGTCGAAGTCTCTGCTT     SPSKSLL        1     0
AGTCCGTCGAATACTCTGTGG     SPSNTLW        1     0
AGTCCGTCGAATCATCCGACT     SPSNHPT        1     0
AGTCCGTCGAATCATGCTGGT     SPSNHAG        1     0
AGTCCGTCGAATCCGTCTCCT     SPSNPSP        1     0
AGTCCGTCGAATCGTAGTATG     SPSNRSM        1     0
AGTCCGTCGAATCTGCATCGT     SPSNLHR        1     0
AGTCCGTCGAATGAGGCTAGT     SPSNEAS        1     0
AGTCCGTCGAATGATCTTTCT     SPSNDLS        1     0
AGTCCGTCGAATGCGCTTCAG     SPSNALQ        1     0
AGTCCGTCGAATTATCCTCAG     SPSNYPQ        1     0
AGTCCGTCGACGAAGACGCAG     SPSTKTQ        1     0
AGTCCGTCGACGAGGGTTGCG     SPSTRVA        1     0
AGTCCGTCGACGCCGCGTCAG     SPSTPRQ        1     0
AGTCCGTCGACGCCTCTTTCT     SPSTPLS        1     0
AGTCCGTCGACGCCTTGGGGG     SPSTPWG        1     0
AGTCCGTCGACGGCGCATACG     SPSTAHT        1     0
AGTCCGTCGACGTAGCTGAAT     SPSTQLN        1     0
AGTCCGTCGACGTATCCTATT     SPSTYPI        1     0
AGTCCGTCGACGTCTATTTGT     SPSTSIC        1     0
AGTCCGTCGACGTTTCATTCT     SPSTFHS        1     0
AGTCCGTCGACTAAGCCTCCT     SPSTKPP        1     0
AGTCCGTCGACTACGAATCGG     SPSTTNR        1     0
AGTCCGTCGACTAGGCTGCTG     SPSTRLL        1     0
AGTCCGTCGACTCATACGAAG     SPSTHTK        1     0
AGTCCGTCGACTCCGCTGCGT     SPSTPLR        1     0
AGTCCGTCGACTCTGGCTATT     SPSTLAI        1     0
AGTCCGTCGACTGATACGAGT     SPSTDTS        1     0
AGTCCGTCGACTGATCCGCAT     SPSTDPH        1     0
AGTCCGTCGACTTGTACGAGG     SPSTCTR        1     0
AGTCCGTCGAGGCATCAGCTG     SPSRHQL        1     0
AGTCCGTCGAGGGCGCATTTG     SPSRAHL        1     0
AGTCCGTCGAGGGCGCTGCCT     SPSRALP        1     0
AGTCCGTCGAGGTCTCCGGCT     SPSRSPA        1     0
AGTCCGTCGAGTCAGCTTACG     SPSSQLT        1     0
AGTCCGTCGAGTCATCAGCTG     SPSSHQL        1     0
AGTCCGTCGAGTCCGCATTCT     SPSSPHS        1     0
AGTCCGTCGAGTCCGCTTGGT     SPSSPLG        1     0
AGTCCGTCGAGTCCTTGTGTT     SPSSPCV        1     0
AGTCCGTCGAGTCGGGCGGCT     SPSSRAA        1     0
AGTCCGTCGAGTGCTGATGGG     SPSSADG        1     0
AGTCCGTCGAGTTATCATTGG     SPSSYHW        1     0
AGTCCGTCGAGTTGGACTCCT     SPSSWTP        1     0
AGTCCGTCGAGTTTGAATACG     SPSSLNT        1     0
AGTCCGTCGAGTTTGCGTCTG     SPSSLRL        1     0
AGTCCGTCGATGAGTAGTAAG     SPSMSSK        1     0
AGTCCGTCGATGATTCCGAGG     SPSMIPR        1     0
AGTCCGTCGATGCAGATTCAG     SPSMQIQ        1     0
AGTCCGTCGATGCATATTCCG     SPSMHIP        1     0
AGTCCGTCGATGCCTATTTCT     SPSMPIS        1     0
AGTCCGTCGATGCGTGTTGAT     SPSMRVD        1     0
AGTCCGTCGATGGATTCGGCG     SPSMDSA        1     0
AGTCCGTCGATTCCTCATGAT     SPSIPHD        1     0
AGTCCGTCGATTCTGCCTCAT     SPSILPH        1     0
AGTCCGTCGATTCTGTATTTT     SPSILYF        1     0
AGTCCGTCGATTGCGATGAAG     SPSIAMK        1     0
AGTCCGTCGCAGAAGATGAAT     SPSQKMN        1     0
AGTCCGTCGCAGAAGGTTCAT     SPSQKVH        1     0
AGTCCGTCGCAGAGTATGACT     SPSQSMT        1     0
AGTCCGTCGCAGATGACTTTT     SPSQMTF        1     0
AGTCCGTCGCAGATTAGGCCG     SPSQIRP        1     0
AGTCCGTCGCAGATTCTGCCT     SPSQILP        1     0
AGTCCGTCGCAGCATCCTACG     SPSQHPT        1     0
AGTCCGTCGCAGCCTACTCGT     SPSQPTR        1     0
AGTCCGTCGCAGCCTAGGGTG     SPSQPRV        1     0
AGTCCGTCGCAGCCTGATCAG     SPSQPDQ        1     0
AGTCCGTCGCAGCGTCATACG     SPSQRHT        1     0
AGTCCGTCGCAGCTGCATTCT     SPSQLHS        1     0
AGTCCGTCGCAGCTTCCGCTT     SPSQLPL        1     0
AGTCCGTCGCAGCTTTTTTCG     SPSQLFS        1     0
AGTCCGTCGCAGGAGAATCTG     SPSQENL        1     0
AGTCCGTCGCAGGCTAATCAG     SPSQANQ        1     0
AGTCCGTCGCAGTCGAAGCAG     SPSQSKQ        1     0
AGTCCGTCGCAGTTGCCTCGG     SPSQLPR        1     0
AGTCCGTCGCAGTTTACTTAG     SPSQFTQ        1     0
AGTCCGTCGCAGTTTCAGCAT     SPSQFQH        1     0
AGTCCGTCGCATAAGGATCCG     SPSHKDP        1     0
AGTCCGTCGCATACGGAGAAG     SPSHTEK        1     0
AGTCCGTCGCATACTTCTTGT     SPSHTSC        1     0
AGTCCGTCGCATAGTACTATG     SPSHSTM        1     0
AGTCCGTCGCATAGTTGGCTG     SPSHSWL        1     0
AGTCCGTCGCATCAGAGTTTT     SPSHQSF        1     0
AGTCCGTCGCATCAGGATGTG     SPSHQDV        1     0
AGTCCGTCGCATCAGGCTGGG     SPSHQAG        1     0
AGTCCGTCGCATCAGTTTGTG     SPSHQFV        1     0
AGTCCGTCGCATCCGAGTAGG     SPSHPSR        1     0
AGTCCGTCGCATCCGATGTCT     SPSHPMS        1     0
AGTCCGTCGCATCCGCATTAG     SPSHPHQ        1     0
AGTCCGTCGCATCGTTTGCCG     SPSHRLP        1     0
AGTCCGTCGCATCTGCTTTTG     SPSHLLL        1     0
AGTCCGTCGCATGATCAGCAT     SPSHDQH        1     0
AGTCCGTCGCATGCGTCTCTG     SPSHASL        1     0
AGTCCGTCGCATGCTAGTATG     SPSHASM        1     0
AGTCCGTCGCATGTTAGTAAG     SPSHVSK        1     0
AGTCCGTCGCATTATTCTGAT     SPSHYSD        1     0
AGTCCGTCGCATTCGTATCTG     SPSHSYL        1     0
AGTCCGTCGCATTTGCCGCTT     SPSHLPL        1     0
AGTCCGTCGCCGATTTCGCTT     SPSPISL        1     0
AGTCCGTCGCCGCAGCCGGAG     SPSPQPE        1     0
AGTCCGTCGCCGCAGCCTGGG     SPSPQPG        1     0
AGTCCGTCGCCGCATCCGTGG     SPSPHPW        1     0
AGTCCGTCGCCGCCACGTCAT     SPSPPRH        1     0
AGTCCGTCGCCGCCGAAGTCT     SPSPPKS        1     0
AGTCCGTCGCCGCCTCAGCGT     SPSPPQR        1     0
AGTCCGTCGCCGCCTGAGGAT     SPSPPED        1     0
AGTCCGTCGCCGCCTGCGCGG     SPSPPAR        1     0
AGTCCGTCGCCGCTGAATGGG     SPSPLNG        1     0
AGTCCGTCGCCGCTGGATACG     SPSPLDT        1     0
AGTCCGTCGCCGCTTACGATT     SPSPLTI        1     0
AGTCCGTCGCCGCTTCCTGCT     SPSPLPA        1     0
AGTCCGTCGCCGCTTGATCGG     SPSPLDR        1     0
AGTCCGTCGCCGGATATTGGT     SPSPDIG        1     0
AGTCCGTCGCCGGGTCGGTTG     SPSPGRL        1     0
AGTCCGTCGCCGTCGTATCCT     SPSPSYP        1     0
AGTCCGTCGCCGTCGTTGCCT     SPSPSLP        1     0
AGTCCGTCGCCGTTGAAGGAT     SPSPLKD        1     0
AGTCCGTCGCCGTTTTCTTCT     SPSPFSS        1     0
AGTCCGTCGCCTAATCAATGG     SPSPNQW        1     0
AGTCCGTCGCCTAATCAGCTG     SPSPNQL        1     0
AGTCCGTCGCCTACTAGTAGT     SPSPTSS        1     0
AGTCCGTCGCCTACTTCTACT     SPSPTST        1     0
AGTCCGTCGCCTATTAGTCCG     SPSPISP        1     0
AGTCCGTCGCCTCAGACGTCG     SPSPQTS        1     0
AGTCCGTCGCCTCCTAATAGT     SPSPPNS        1     0
AGTCCGTCGCCTCCTGAGCCT     SPSPPEP        1     0
AGTCCGTCGCCTCTGCTTCAG     SPSPLLQ        1     0
AGTCCGTCGCCTGAGCCTAGT     SPSPEPS        1     0
AGTCCGTCGCCTGCTAATCCT     SPSPANP        1     0
AGTCCGTCGCCTGCTAGTCTG     SPSPASL        1     0
AGTCCGTCGCCTTGGTCGCTG     SPSPWSL        1     0
AGTCCGTCGCCTTTGATGTAT     SPSPLMY        1     0
AGTCCGTCGCGGATTTCGCCT     SPSRISP        1     0
AGTCCGTCGCGGCATGAGCCT     SPSRHEP        1     0
AGTCCGTCGCGGTGGCAGTAT     SPSRWQY        1     0
AGTCCGTCGCGTAATAATCCT     SPSRNNP        1     0
AGTCCGTCGCGTATGTATCAT     SPSRMYH        1     0
AGTCCGTCGCGTCCTTATATG     SPSRPYM        1     0
AGTCCGTCGCGTGCGCCTATT     SPSRAPI        1     0
AGTCCGTCGCGTGGTAATTTT     SPSRGNF        1     0
AGTCCGTCGCTGACGATTCAG     SPSLTIQ        1     0
AGTCCGTCGCTGACTCCTTCG     SPSLTPS        1     0
AGTCCGTCGCTGCATTCTGCT     SPSLHSA        1     0
AGTCCGTCGCTGCATTGGAGT     SPSLHWS        1     0
AGTCCGTCGCTGCTGAGGTGG     SPSLLRW        1     0
AGTCCGTCGCTGCTGCCGATG     SPSLLPM        1     0
AGTCCGTCGCTGCTTCATCCT     SPSLLHP        1     0
AGTCCGTCGCTGTAGACTCTT     SPSLQTL        1     0
AGTCCGTCGCTTAATTGGTCG     SPSLNWS        1     0
AGTCCGTCGCTTATGAAGGCT     SPSLMKA        1     0
AGTCCGTCGCTTCCGCCTTAT     SPSLPPY        1     0
AGTCCGTCGCTTCCGGCTAGG     SPSLPAR        1     0
AGTCCGTCGCTTCCTATTGGG     SPSLPIG        1     0
AGTCCGTCGCTTCCTCTTATG     SPSLPLM        1     0
AGTCCGTCGCTTCCTTATCGT     SPSLPYR        1     0
AGTCCGTCGCTTCCTTCTTGT     SPSLPSC        1     0
AGTCCGTCGCTTCTTAATTTG     SPSLLNL        1     0
AGTCCGTCGCTTCTTAGGAAT     SPSLLRN        1     0
AGTCCGTCGCTTGAGCCTGTG     SPSLEPV        1     0
AGTCCGTCGCTTGCTAATCCT     SPSLANP        1     0
AGTCCGTCGCTTGTTACTGAT     SPSLVTD        1     0
AGTCCGTCGCTTGTTTTTGCT     SPSLVFA        1     0
AGTCCGTCGCTTTCGACTCTT     SPSLSTL        1     0
AGTCCGTCGCTTTTTCAGTCT     SPSLFQS        1     0
AGTCCGTCGGAGCAGGTTTGG     SPSEQVW        1     0
AGTCCGTCGGAGCGTATTCAT     SPSERIH        1     0
AGTCCGTCGGAGTCGGATCCT     SPSESDP        1     0
AGTCCGTCGGATAATCTTGAT     SPSDNLD        1     0
AGTCCGTCGGATAGGCCGGGT     SPSDRPG        1     0
AGTCCGTCGGATATTACTCAG     SPSDITQ        1     0
AGTCCGTCGGATATTCCTCGT     SPSDIPR        1     0
AGTCCGTCGGATGATCCTGGG     SPSDDPG        1     0
AGTCCGTCGGATGTGCCTATT     SPSDVPI        1     0
AGTCCGTCGGATTATGTGGAG     SPSDYVE        1     0
AGTCCGTCGGATTCTTGTGTT     SPSDSCV        1     0
AGTCCGTCGGATTGGTCTCCT     SPSDWSP        1     0
AGTCCGTCGGCGGATTGTATT     SPSADCI        1     0
AGTCCGTCGGCGGATTTGAAG     SPSADLK        1     0
AGTCCGTCGGCGGCGGGGTCT     SPSAAGS        1     0
AGTCCGTCGGCGGCTTATCGT     SPSAAYR        1     0
AGTCCGTCGGCGGGGAAGGTT     SPSAGKV        1     0
AGTCCGTCGGCGGGGATTGTT     SPSAGIV        1     0
AGTCCGTCGGCGGTTCATCAG     SPSAVHQ        1     0
AGTCCGTCGGCGTATGGTTCG     SPSAYGS        1     0
AGTCCGTCGGCGTATTCGTCT     SPSAYSS        1     0
AGTCCGTCGGCGTATTCTATG     SPSAYSM        1     0
AGTCCGTCGGCGTTTCATTCT     SPSAFHS        1     0
AGTCCGTCGGCTAATTATATT     SPSANYI        1     0
AGTCCGTCGGCTAGGACTACG     SPSARTT        1     0
AGTCCGTCGGCTCCGAAGGCT     SPSAPKA        1     0
AGTCCGTCGGCTCCTATGTTT     SPSAPMF        1     0
AGTCCGTCGGCTCGGGCTCTG     SPSARAL        1     0
AGTCCGTCGGCTCTGAGTCAG     SPSALSQ        1     0
AGTCCGTCGGCTGTGGCGTGG     SPSAVAW        1     0
AGTCCGTCGGCTGTTCAGGGT     SPSAVQG        1     0
AGTCCGTCGGGGCAGGCTCCT     SPSGQAP        1     0
AGTCCGTCGGGGCATACGCAT     SPSGHTH        1     0
AGTCCGTCGGGGCCGCGTTTT     SPSGPRF        1     0
AGTCCGTCGGGTACGTATGCG     SPSGTYA        1     0
AGTCCGTCGGGTACTCCTCTG     SPSGTPL        1     0
AGTCCGTCGGGTATGTGGTAT     SPSGMWY        1     0
AGTCCGTCGGGTATTATGCAG     SPSGIMQ        1     0
AGTCCGTCGGGTCCGCTTTGT     SPSGPLC        1     0
AGTCCGTCGGGTGAGAGGCAT     SPSGERH        1     0
AGTCCGTCGGGTTCGTTTTGT     SPSGSFC        1     0
AGTCCGTCGGGTTCTTGGATT     SPSGSWI        1     0
AGTCCGTCGGTGAAGTTTAAG     SPSVKFK        1     0
AGTCCGTCGGTGATGTCGCAT     SPSVMSH        1     0
AGTCCGTCGGTGCATCTTTAG     SPSVHLQ        1     0
AGTCCGTCGGTGCCTTGTTGT     SPSVPCC        1     0
AGTCCGTCGGTGCGTTTTCCT     SPSVRFP        1     0
AGTCCGTCGGTGCTGCGTTTT     SPSVLRF        1     0
AGTCCGTCGGTGTATCTGCAT     SPSVYLH        1     0
AGTCCGTCGGTGTCTTATCCG     SPSVSYP        1     0
AGTCCGTCGGTTAGGTATCAT     SPSVRYH        1     0
AGTCCGTCGGTTCCTGTGCTT     SPSVPVL        1     0
AGTCCGTCGGTTCTGTTGCTG     SPSVLLL        1     0
AGTCCGTCGGTTGAGCATTTT     SPSVEHF        1     0
AGTCCGTCGGTTGCTCGTCCT     SPSVARP        1     0
AGTCCGTCGGTTGCTCTGCTT     SPSVALL        1     0
AGTCCGTCGGTTGCTCTGTGG     SPSVALW        1     0
AGTCCGTCGGTTGCTTTGGGT     SPSVALG        1     0
AGTCCGTCGGTTGGTGCGCCT     SPSVGAP        1     0
AGTCCGTCGGTTGTTCCTCGG     SPSVVPR        1     0
AGTCCGTCGGTTTGGTTGATG     SPSVWLM        1     0
AGTCCGTCGTATAATTCTATT     SPSYNSI        1     0
AGTCCGTCGTATACTAATCCG     SPSYTNP        1     0
AGTCCGTCGTATATGCCTTCT     SPSYMPS        1     0
AGTCCGTCGTATCAGATTCAG     SPSYQIQ        1     0
AGTCCGTCGTATCAGGCGCTG     SPSYQAL        1     0
AGTCCGTCGTATCCGCATGCT     SPSYPHA        1     0
AGTCCGTCGTATCCGTCTTCG     SPSYPSS        1     0
AGTCCGTCGTATCTTATGTCG     SPSYLMS        1     0
AGTCCGTCGTATGCGCCGCAT     SPSYAPH        1     0
AGTCCGTCGTATTCGGTTACG     SPSYSVT        1     0
AGTCCGTCGTCGACGCAGCTT     SPSSTQL        1     0
AGTCCGTCGTCGATGAGGCCT     SPSSMRP        1     0
AGTCCGTCGTCGCAGCAGTGG     SPSSQQW        1     0
AGTCCGTCGTCGCAGTTGCCT     SPSSQLP        1     0
AGTCCGTCGTCGCTGAATCCG     SPSSLNP        1     0
AGTCCGTCGTCGCTGGTTAAG     SPSSLVK        1     0
AGTCCGTCGTCGCTTCGTACG     SPSSLRT        1     0
AGTCCGTCGTCGGATAAGTTG     SPSSDKL        1     0
AGTCCGTCGTCGGATCCTCCT     SPSSDPP        1     0
AGTCCGTCGTCTAATCATAGT     SPSSNHS        1     0
AGTCCGTCGTCTACGTGGTTG     SPSSTWL        1     0
AGTCCGTCGTCTACTATGCCG     SPSSTMP        1     0
AGTCCGTCGTCTACTCTGCGG     SPSSTLR        1     0
AGTCCGTCGTCTCATGAGATT     SPSSHEI        1     0
AGTCCGTCGTCTCCGCTGCTT     SPSSPLL        1     0
AGTCCGTCGTCTCCTGCGCTT     SPSSPAL        1     0
AGTCCGTCGTCTGTGTATCAG     SPSSVYQ        1     0
AGTCCGTCGTCTTGGCCTAAT     SPSSWPN        1     0
AGTCCGTCGTGGAGGCATCCG     SPSWRHP        1     0
AGTCCGTCGTGGATTCCGCAT     SPSWIPH        1     0
AGTCCGTCGTGGCAGGAGCAT     SPSWQEH        1     0
AGTCCGTCGTGGCATAATCCG     SPSWHNP        1     0
AGTCCGTCGTGGCGTCAGCCT     SPSWRQP        1     0
AGTCCGTCGTGGCTGCGGATG     SPSWLRM        1     0
AGTCCGTCGTGGGCGATTAAG     SPSWAIK        1     0
AGTCCGTCGTGGGTTCCTCTG     SPSWVPL        1     0
AGTCCGTCGTGGTCTACGAGG     SPSWSTR        1     0
AGTCCGTCGTGGTTGTGGTCG     SPSWLWS        1     0
AGTCCGTCGTTGCAGAGTACG     SPSLQST        1     0
AGTCCGTCGTTGCCGTTTAGT     SPSLPFS        1     0
AGTCCGTCGTTGCCTCTGAGT     SPSLPLS        1     0
AGTCCGTCGTTGTCTGATGGG     SPSLSDG        1     0
AGTCCGTCGTTTAATCGTTTG     SPSFNRL        1     0
AGTCCGTCGTTTAATCTTTTG     SPSFNLL        1     0
AGTCCGTCGTTTACTTCTTAT     SPSFTSY        1     0
AGTCCGTCGTTTCCTACGTCT     SPSFPTS        1     0
AGTCCGTCGTTTCGTCCTTTT     SPSFRPF        1     0
AGTCCGTCGTTTCGTTCGTCT     SPSFRSS        1     0
AGTCCGTCGTTTCTGCCTACT     SPSFLPT        1     0
AGTCCGTCTAAGATTCATCAG     SPSKIHQ        1     0
AGTCCGTCTAAGCTTTATAGT     SPSKLYS        1     0
AGTCCGTCTAAGTCTCTGTCG     SPSKSLS        1     0
AGTCCGTCTAATAGTCGTGCT     SPSNSRA        1     0
AGTCCGTCTAATCAGAAGGTG     SPSNQKV        1     0
AGTCCGTCTAATCCTCTGCGT     SPSNPLR        1     0
AGTCCGTCTAATGCGCCTACT     SPSNAPT        1     0
AGTCCGTCTAATGGTTCGTTG     SPSNGSL        1     0
AGTCCGTCTAATGTTACGAGG     SPSNVTR        1     0
AGTCCGTCTACGACTACGGCT     SPSTTTA        1     0
AGTCCGTCTACGAGTGATCGT     SPSTSDR        1     0
AGTCCGTCTACGCGTCATCCT     SPSTRHP        1     0
AGTCCGTCTACGTTTCTGGGG     SPSTFLG        1     0
AGTCCGTCTACTAATCCTCCT     SPSTNPP        1     0
AGTCCGTCTACTAGGAGTCCT     SPSTRSP        1     0
AGTCCGTCTACTATGCGGTCG     SPSTMRS        1     0
AGTCCGTCTACTATTCAGTGG     SPSTIQW        1     0
AGTCCGTCTACTCAGAGGATG     SPSTQRM        1     0
AGTCCGTCTACTCAGCCTCAG     SPSTQPQ        1     0
AGTCCGTCTACTCATATTGCT     SPSTHIA        1     0
AGTCCGTCTACTCCGGGGAGG     SPSTPGR        1     0
AGTCCGTCTACTCGTACGGTT     SPSTRTV        1     0
AGTCCGTCTACTCGTGCTAAT     SPSTRAN        1     0
AGTCCGTCTACTGTGCATCGG     SPSTVHR        1     0
AGTCCGTCTAGGAGTGCTTGG     SPSRSAW        1     0
AGTCCGTCTAGGCCGATGCTG     SPSRPML        1     0
AGTCCGTCTAGGCTGCAGTCG     SPSRLQS        1     0
AGTCCGTCTAGGCTGTTGGAG     SPSRLLE        1     0
AGTCCGTCTAGGGCGAGTCTG     SPSRASL        1     0
AGTCCGTCTAGGGCTCATTGT     SPSRAHC        1     0
AGTCCGTCTAGGTCGTTGGAT     SPSRSLD        1     0
AGTCCGTCTAGTAATACGAGG     SPSSNTR        1     0
AGTCCGTCTAGTAATGAGGGG     SPSSNEG        1     0
AGTCCGTCTAGTAGTAATGTG     SPSSSNV        1     0
AGTCCGTCTAGTCATTCGCTG     SPSSHSL        1     0
AGTCCGTCTAGTCCTATGTAT     SPSSPMY        1     0
AGTCCGTCTAGTCTGCAGTCG     SPSSLQS        1     0
AGTCCGTCTAGTTATCCTTTT     SPSSYPF        1     0
AGTCCGTCTATATCTGATTAT     SPSISDY        1     0
AGTCCGTCTATGCATGCTCCG     SPSMHAP        1     0
AGTCCGTCTATGCTTCTGAGG     SPSMLLR        1     0
AGTCCGTCTATGGATATTATG     SPSMDIM        1     0
AGTCCGTCTATGGCGTATACT     SPSMAYT        1     0
AGTCCGTCTATGTCTATTACT     SPSMSIT        1     0
AGTCCGTCTCAGACTCCTACG     SPSQTPT        1     0
AGTCCGTCTCAGCCGCAGGTG     SPSQPQV        1     0
AGTCCGTCTCAGCGTACTCAT     SPSQRTH        1     0
AGTCCGTCTCAGCTGCATCTT     SPSQLHL        1     0
AGTCCGTCTCAGCTGCCGCCG     SPSQLPP        1     0
AGTCCGTCTCAGGATCTTGAT     SPSQDLD        1     0
AGTCCGTCTCAGGTGTATTCT     SPSQVYS        1     0
AGTCCGTCTCAGTATCTTACG     SPSQYLT        1     0
AGTCCGTCTCAGTCTCATTCG     SPSQSHS        1     0
AGTCCGTCTCATAATAGTTCG     SPSHNSS        1     0
AGTCCGTCTCATACTACTCGT     SPSHTTR        1     0
AGTCCGTCTCATATTACGCAG     SPSHITQ        1     0
AGTCCGTCTCATATTCTGTTG     SPSHILL        1     0
AGTCCGTCTCATCCGCATAGG     SPSHPHR        1     0
AGTCCGTCTCATCCGTCGCAT     SPSHPSH        1     0
AGTCCGTCTCATCCTAGTCTG     SPSHPSL        1     0
AGTCCGTCTCATCTTCGGTCT     SPSHLRS        1     0
AGTCCGTCTCATGCTTGGCAG     SPSHAWQ        1     0
AGTCCGTCTCATGTTTTTAGT     SPSHVFS        1     0
AGTCCGTCTCATTGTTCTTCT     SPSHCSS        1     0
AGTCCGTCTCCGAGGCCTTCG     SPSPRPS        1     0
AGTCCGTCTCCGATTGCTCAT     SPSPIAH        1     0
AGTCCGTCTCCGCATTCTTCT     SPSPHSS        1     0
AGTCCGTCTCCGCTGCATTTT     SPSPLHF        1     0
AGTCCGTCTCCGCTGCGTCAT     SPSPLRH        1     0
AGTCCGTCTCCGCTTCCGAAG     SPSPLPK        1     0
AGTCCGTCTCCGGATAGTGTG     SPSPDSV        1     0
AGTCCGTCTCCGGTGATGCCG     SPSPVMP        1     0
AGTCCGTCTCCGGTGTCGAGT     SPSPVSS        1     0
AGTCCGTCTCCGGTTTTTCTT     SPSPVFL        1     0
AGTCCGTCTCCGTGTTCTGAT     SPSPCSD        1     0
AGTCCGTCTCCTACGCAGCGG     SPSPTQR        1     0
AGTCCGTCTCCTATGCTTTGG     SPSPMLW        1     0
AGTCCGTCTCCTCCGAGGTCG     SPSPPRS        1     0
AGTCCGTCTCCTCCGCTTACT     SPSPPLT        1     0
AGTCCGTCTCCTCCTTCTAAT     SPSPPSN        1     0
AGTCCGTCTCCTCCTTCTCCT     SPSPPSP        1     0
AGTCCGTCTCCTCTGCTTGCG     SPSPLLA        1     0
AGTCCGTCTCCTGAGGCTGTT     SPSPEAV        1     0
AGTCCGTCTCCTGAGTATCGG     SPSPEYR        1     0
AGTCCGTCTCCTGATAGTTCT     SPSPDSS        1     0
AGTCCGTCTCCTGCGATGCTG     SPSPAML        1     0
AGTCCGTCTCCTGCGGGGCAT     SPSPAGH        1     0
AGTCCGTCTCCTGCTCATAGT     SPSPAHS        1     0
AGTCCGTCTCCTGGGACTCCT     SPSPGTP        1     0
AGTCCGTCTCCTGTTCCTATG     SPSPVPM        1     0
AGTCCGTCTCCTTAGATGCCT     SPSPQMP        1     0
AGTCCGTCTCCTTTGACGAAG     SPSPLTK        1     0
AGTCCGTCTCGGGCTGCGTAT     SPSRAAY        1     0
AGTCCGTCTCGGGCTGGTTCT     SPSRAGS        1     0
AGTCCGTCTCGGGTGTCTTCG     SPSRVSS        1     0
AGTCCGTCTCGGTTGCAGCAT     SPSRLQH        1     0
AGTCCGTCTCGGTTGCATTCT     SPSRLHS        1     0
AGTCCGTCTCGTCATCCTCCT     SPSRHPP        1     0
AGTCCGTCTCGTCCTTTGTGG     SPSRPLW        1     0
AGTCCGTCTCGTCTGAATCTG     SPSRLNL        1     0
AGTCCGTCTCTGAGTCTGCTT     SPSLSLL        1     0
AGTCCGTCTCTGCCTCCGTTG     SPSLPPL        1     0
AGTCCGTCTCTGCCTTTGCTG     SPSLPLL        1     0
AGTCCGTCTCTGTATATGCTT     SPSLYML        1     0
AGTCCGTCTCTGTTGCCGAAT     SPSLLPN        1     0
AGTCCGTCTCTGTTGTCTGAG     SPSLLSE        1     0
AGTCCGTCTCTTCAGCCTCCT     SPSLQPP        1     0
AGTCCGTCTCTTCCTCTGTCT     SPSLPLS        1     0
AGTCCGTCTCTTGGGAATACG     SPSLGNT        1     0
AGTCCGTCTCTTGGGGATGCT     SPSLGDA        1     0
AGTCCGTCTCTTGGTCTTATG     SPSLGLM        1     0
AGTCCGTCTGAGCGGTGGGCT     SPSERWA        1     0
AGTCCGTCTGAGGCGACTGCG     SPSEATA        1     0
AGTCCGTCTGAGTTTGTGCAT     SPSEFVH        1     0
AGTCCGTCTGATAATCGGTTT     SPSDNRF        1     0
AGTCCGTCTGATACTCGTCCT     SPSDTRP        1     0
AGTCCGTCTGATACTTATTTT     SPSDTYF        1     0
AGTCCGTCTGATCCTTCGAGG     SPSDPSR        1     0
AGTCCGTCTGATCGTCAGCCT     SPSDRQP        1     0
AGTCCGTCTGCGAAGTCTACG     SPSAKST        1     0
AGTCCGTCTGCGAATATGCAG     SPSANMQ        1     0
AGTCCGTCTGCGCATTCTAAT     SPSAHSN        1     0
AGTCCGTCTGCGCTGATGACT     SPSALMT        1     0
AGTCCGTCTGCGGCGGGGTCT     SPSAAGS        1     0
AGTCCGTCTGCGGGTATGTAT     SPSAGMY        1     0
AGTCCGTCTGCGTTGACTTCG     SPSALTS        1     0
AGTCCGTCTGCTACTCAGTAT     SPSATQY        1     0
AGTCCGTCTGCTCATACTGTG     SPSAHTV        1     0
AGTCCGTCTGCTCATAGTTCG     SPSAHSS        1     0
AGTCCGTCTGCTCCGAGGTCT     SPSAPRS        1     0
AGTCCGTCTGCTCCTGAGGAT     SPSAPED        1     0
AGTCCGTCTGCTCTGATGATT     SPSALMI        1     0
AGTCCGTCTGCTCTGCCTAAG     SPSALPK        1     0
AGTCCGTCTGCTCTGCGTGAT     SPSALRD        1     0
AGTCCGTCTGCTGAGGAGAAG     SPSAEEK        1     0
AGTCCGTCTGCTGATCAGACT     SPSADQT        1     0
AGTCCGTCTGCTTATCCTCGT     SPSAYPR        1     0
AGTCCGTCTGGGAAGAATACG     SPSGKNT        1     0
AGTCCGTCTGGGAAGCGGTTG     SPSGKRL        1     0
AGTCCGTCTGGGAGTCGTGAT     SPSGSRD        1     0
AGTCCGTCTGGGGATCCGATG     SPSGDPM        1     0
AGTCCGTCTGGTAGTACTTAT     SPSGSTY        1     0
AGTCCGTCTGTGACGAGGACT     SPSVTRT        1     0
AGTCCGTCTGTGCATTCTACG     SPSVHST        1     0
AGTCCGTCTGTGCCTATGCGG     SPSVPMR        1     0
AGTCCGTCTGTGCCTGCTGCG     SPSVPAA        1     0
AGTCCGTCTGTGCGGTTGGAT     SPSVRLD        1     0
AGTCCGTCTGTGCTGGGTTCT     SPSVLGS        1     0
AGTCCGTCTGTGGAGGAGTGG     SPSVEEW        1     0
AGTCCGTCTGTGGCTATGTTT     SPSVAMF        1     0
AGTCCGTCTGTGTCGCGGGAT     SPSVSRD        1     0
AGTCCGTCTGTGTTGCAGGCT     SPSVLQA        1     0
AGTCCGTCTGTTCCGATTCCG     SPSVPIP        1     0
AGTCCGTCTGTTCCGCTGCTG     SPSVPLL        1     0
AGTCCGTCTGTTGCGTTTACG     SPSVAFT        1     0
AGTCCGTCTTAGATGCAGTAT     SPSQMQY        1     0
AGTCCGTCTTATAAGCATCCG     SPSYKHP        1     0
AGTCCGTCTTATAGTGTGTGG     SPSYSVW        1     0
AGTCCGTCTTATCATCTTCAT     SPSYHLH        1     0
AGTCCGTCTTATCCTCCGCTG     SPSYPPL        1     0
AGTCCGTCTTATCCTCTGGGG     SPSYPLG        1     0
AGTCCGTCTTATGCGGATGAG     SPSYADE        1     0
AGTCCGTCTTATGTTTTGCGT     SPSYVLR        1     0
AGTCCGTCTTCGCATCGTGAG     SPSSHRE        1     0
AGTCCGTCTTCGCTGCATTCT     SPSSLHS        1     0
AGTCCGTCTTCGCTTAAGGTT     SPSSLKV        1     0
AGTCCGTCTTCGGAGCTGTCT     SPSSELS        1     0
AGTCCGTCTTCGGCTGCTACT     SPSSAAT        1     0
AGTCCGTCTTCGGTGCATCTT     SPSSVHL        1     0
AGTCCGTCTTCTATGGCTACT     SPSSMAT        1     0
AGTCCGTCTTCTCCGCTTTCG     SPSSPLS        1     0
AGTCCGTCTTCTCTGCCTCTT     SPSSLPL        1     0
AGTCCGTCTTGGCAGATATAT     SPSWQIY        1     0
AGTCCGTCTTGGTAGATGCCG     SPSWQMP        1     0
AGTCCGTCTTGTCGTCCGCAG     SPSCRPQ        1     0
AGTCCGTCTTGTGTGCAGATG     SPSCVQM        1     0
AGTCCGTCTTTGAGTCATCCT     SPSLSHP        1     0
AGTCCGTCTTTGGATGGTATT     SPSLDGI        1     0
AGTCCGTCTTTGTGTCCTCAT     SPSLCPH        1     0
AGTCCGTCTTTTAGGGCGTCT     SPSFRAS        1     0
AGTCCGTCTTTTCTTATTTCG     SPSFLIS        1     0
AGTCCGTCTTTTGCTCTTTCG     SPSFALS        1     0
AGTCCGTCTTTTTCTCCGGTT     SPSFSPV        1     0
AGTCCGTGGAAGCAGCTGTCT     SPWKQLS        1     0
AGTCCGTGGAAGCATGGTGAT     SPWKHGD        1     0
AGTCCGTGGAAGCCTAATAAT     SPWKPNN        1     0
AGTCCGTGGAAGCCTGTTCTG     SPWKPVL        1     0
AGTCCGTGGAAGTCGTCGTTG     SPWKSSL        1     0
AGTCCGTGGAATAGGATGCCT     SPWNRMP        1     0
AGTCCGTGGAATCATCCTACT     SPWNHPT        1     0
AGTCCGTGGAATCTTGATAAT     SPWNLDN        1     0
AGTCCGTGGAATGATGGTCAG     SPWNDGQ        1     0
AGTCCGTGGAATGCTATGAAG     SPWNAMK        1     0
AGTCCGTGGAATGCTGCGTAT     SPWNAAY        1     0
AGTCCGTGGAATTCGGTGACT     SPWNSVT        1     0
AGTCCGTGGAATTGTACGCCT     SPWNCTP        1     0
AGTCCGTGGACGATGGTTCGG     SPWTMVR        1     0
AGTCCGTGGACGGTGATGCCG     SPWTVMP        1     0
AGTCCGTGGACGTTGACGATC     SPWTLTI        1     0
AGTCCGTGGACTCATTTGCCT     SPWTHLP        1     0
AGTCCGTGGACTGAGGAGCTT     SPWTEEL        1     0
AGTCCGTGGAGGCAGCTTCAG     SPWRQLQ        1     0
AGTCCGTGGAGGCCGATGTCT     SPWRPMS        1     0
AGTCCGTGGAGGGCGGCTCAG     SPWRAAQ        1     0
AGTCCGTGGAGGTCGAGTTAT     SPWRSSY        1     0
AGTCCGTGGAGTAAGCAGGTT     SPWSKQV        1     0
AGTCCGTGGAGTATTGCTCAT     SPWSIAH        1     0
AGTCCGTGGAGTCCGTGGGAT     SPWSPWD        1     0
AGTCCGTGGAGTCGGTTGATT     SPWSRLI        1     0
AGTCCGTGGAGTCTTACGTAT     SPWSLTY        1     0
AGTCCGTGGATGACTCCGAGG     SPWMTPR        1     0
AGTCCGTGGATGAGGTCGATT     SPWMRSI        1     0
AGTCCGTGGATGCCGCCGTAG     SPWMPPQ        1     0
AGTCCGTGGATGCCTTATGCT     SPWMPYA        1     0
AGTCCGTGGATGCTGCATCCG     SPWMLHP        1     0
AGTCCGTGGATGGGTACTTCT     SPWMGTS        1     0
AGTCCGTGGATGTCGCAGCGT     SPWMSQR        1     0
AGTCCGTGGATGTCTGAGATG     SPWMSEM        1     0
AGTCCGTGGATTCCTTCGACT     SPWIPST        1     0
AGTCCGTGGATTCTGATGCCT     SPWILMP        1     0
AGTCCGTGGATTGAGCCTCTG     SPWIEPL        1     0
AGTCCGTGGATTGGTCTTAAG     SPWIGLK        1     0
AGTCCGTGGATTTCTCCGCAT     SPWISPH        1     0
AGTCCGTGGATTTCTCCTCCT     SPWISPP        1     0
AGTCCGTGGCAGAGGCATACG     SPWQRHT        1     0
AGTCCGTGGCAGAGGGAGTAT     SPWQREY        1     0
AGTCCGTGGCAGAGTTCTACT     SPWQSST        1     0
AGTCCGTGGCAGATTCTGACT     SPWQILT        1     0
AGTCCGTGGCAGCAGACTCAT     SPWQQTH        1     0
AGTCCGTGGCAGCATCAGCGG     SPWQHQR        1     0
AGTCCGTGGCAGCATGAGCGG     SPWQHER        1     0
AGTCCGTGGCAGCCTACTCCT     SPWQPTP        1     0
AGTCCGTGGCAGCGGTTTGCG     SPWQRFA        1     0
AGTCCGTGGCAGCTGATGTAG     SPWQLMQ        1     0
AGTCCGTGGCAGCTGTCTTCT     SPWQLSS        1     0
AGTCCGTGGCAGCTTACGCCG     SPWQLTP        1     0
AGTCCGTGGCAGGAGAGTCTG     SPWQESL        1     0
AGTCCGTGGCAGGCGGCTAAT     SPWQAAN        1     0
AGTCCGTGGCAGGTTGAGTTG     SPWQVEL        1     0
AGTCCGTGGCATAATGGGGCG     SPWHNGA        1     0
AGTCCGTGGCATACGGAGCCG     SPWHTEP        1     0
AGTCCGTGGCATATGGTGGGG     SPWHMVG        1     0
AGTCCGTGGCATCAGTCTTGG     SPWHQSW        1     0
AGTCCGTGGCATCCGAAGATG     SPWHPKM        1     0
AGTCCGTGGCATCCGCAGTCG     SPWHPQS        1     0
AGTCCGTGGCATCCTTCTATT     SPWHPSI        1     0
AGTCCGTGGCATCGTTCTCAT     SPWHRSH        1     0
AGTCCGTGGCATCTGCCGATG     SPWHLPM        1     0
AGTCCGTGGCATGCGTCGCCG     SPWHASP        1     0
AGTCCGTGGCATGCTTATCAT     SPWHAYH        1     0
AGTCCGTGGCATGGGGTGCCT     SPWHGVP        1     0
AGTCCGTGGCATGTTGGTTCT     SPWHVGS        1     0
AGTCCGTGGCATTAGAGGACG     SPWHQRT        1     0
AGTCCGTGGCATTATCTTAGT     SPWHYLS        1     0
AGTCCGTGGCATTCGAGTAGG     SPWHSSR        1     0
AGTCCGTGGCATTCGCATCCT     SPWHSHP        1     0
AGTCCGTGGCATTCTTGGTCG     SPWHSWS        1     0
AGTCCGTGGCATTGGCAGCCG     SPWHWQP        1     0
AGTCCGTGGCCGAATTATCTG     SPWPNYL        1     0
AGTCCGTGGCCGACGCAGCGG     SPWPTQR        1     0
AGTCCGTGGCCGACTATTCTT     SPWPTIL        1     0
AGTCCGTGGCCGACTCGTGCT     SPWPTRA        1     0
AGTCCGTGGCCGATTTCTAGT     SPWPISS        1     0
AGTCCGTGGCCGCCGCCTACT     SPWPPPT        1     0
AGTCCGTGGCCGCCGGTGTGC     SPWPPVC        1     0
AGTCCGTGGCCGCCTTTGTGG     SPWPPLW        1     0
AGTCCGTGGCCGCGTCCTCAT     SPWPRPH        1     0
AGTCCGTGGCCGGTTAATGTT     SPWPVNV        1     0
AGTCCGTGGCCGTCGACGTGG     SPWPSTW        1     0
AGTCCGTGGCCGTTGCAGTCT     SPWPLQS        1     0
AGTCCGTGGCCTACGCCGAAG     SPWPTPK        1     0
AGTCCGTGGCCTACTCGGTCG     SPWPTRS        1     0
AGTCCGTGGCCTAGTACGGTT     SPWPSTV        1     0
AGTCCGTGGCCTATTACGCGT     SPWPITR        1     0
AGTCCGTGGCCTCATAATCGT     SPWPHNR        1     0
AGTCCGTGGCCTCATCCTAAT     SPWPHPN        1     0
AGTCCGTGGCCTCCGAATGGG     SPWPPNG        1     0
AGTCCGTGGCCTCCGGTGCCG     SPWPPVP        1     0
AGTCCGTGGCCTCCTTGGCAG     SPWPPWQ        1     0
AGTCCGTGGCCTCTGATTTCG     SPWPLIS        1     0
AGTCCGTGGCCTCTTCGAACT     SPWPLRT        1     0
AGTCCGTGGCCTGATGCTAAT     SPWPDAN        1     0
AGTCCGTGGCCTGCGATGTCG     SPWPAMS        1     0
AGTCCGTGGCCTGCGCGGATG     SPWPARM        1     0
AGTCCGTGGCCTGCTTTTCAT     SPWPAFH        1     0
AGTCCGTGGCCTGGTCTGGCT     SPWPGLA        1     0
AGTCCGTGGCCTGTGACGCTG     SPWPVTL        1     0
AGTCCGTGGCCTTCGGTTAGT     SPWPSVS        1     0
AGTCCGTGGCCTTGGGTGCAG     SPWPWVQ        1     0
AGTCCGTGGCGGATTACGCAG     SPWRITQ        1     0
AGTCCGTGGCGGCTGAATCAT     SPWRLNH        1     0
AGTCCGTGGCGGGGTCTTACG     SPWRGLT        1     0
AGTCCGTGGCGGTCGTCTCAT     SPWRSSH        1     0
AGTCCGTGGCGTCAGAATTGG     SPWRQNW        1     0
AGTCCGTGGCGTCAGGTGTCG     SPWRQVS        1     0
AGTCCGTGGCGTCCGTCTTTG     SPWRPSL        1     0
AGTCCGTGGCGTGCGATGTTT     SPWRAMF        1     0
AGTCCGTGGCGTGGGTGTACT     SPWRGCT        1     0
AGTCCGTGGCGTGTTAAGACT     SPWRVKT        1     0
AGTCCGTGGCGTGTTCCGGCT     SPWRVPA        1     0
AGTCCGTGGCTGACTAGGTGG     SPWLTRW        1     0
AGTCCGTGGCTGACTATGCTG     SPWLTML        1     0
AGTCCGTGGCTGACTATTGTG     SPWLTIV        1     0
AGTCCGTGGCTGATTACGCCT     SPWLITP        1     0
AGTCCGTGGCTGCCGAGTTTG     SPWLPSL        1     0
AGTCCGTGGCTGCCTATGATG     SPWLPMM        1     0
AGTCCGTGGCTGCGTAATGCT     SPWLRNA        1     0
AGTCCGTGGCTGCGTGTTAAT     SPWLRVN        1     0
AGTCCGTGGCTGCTTGCTCTT     SPWLLAL        1     0
AGTCCGTGGCTGCTTGTTCCG     SPWLLVP        1     0
AGTCCGTGGCTGTATCATCGT     SPWLYHR        1     0
AGTCCGTGGCTGTATTCGCCG     SPWLYSP        1     0
AGTCCGTGGCTGTTTCGTAAT     SPWLFRN        1     0
AGTCCGTGGCTTACGAAGTTG     SPWLTKL        1     0
AGTCCGTGGCTTAGTCATCCG     SPWLSHP        1     0
AGTCCGTGGCTTATGTTGCTG     SPWLMLL        1     0
AGTCCGTGGCTTCATACGATG     SPWLHTM        1     0
AGTCCGTGGCTTCATCCGGTG     SPWLHPV        1     0
AGTCCGTGGCTTCGGTGGTCT     SPWLRWS        1     0
AGTCCGTGGCTTCGTGCGCCT     SPWLRAP        1     0
AGTCCGTGGCTTCTGATTAAG     SPWLLIK        1     0
AGTCCGTGGCTTCTGCAGAGT     SPWLLQS        1     0
AGTCCGTGGCTTCTGCCGGAT     SPWLLPD        1     0
AGTCCGTGGCTTGAGCCTCGT     SPWLEPR        1     0
AGTCCGTGGCTTGCTTATCAT     SPWLAYH        1     0
AGTCCGTGGCTTTATACGTAG     SPWLYTQ        1     0
AGTCCGTGGCTTTATCCTCCT     SPWLYPP        1     0
AGTCCGTGGGAGAAGCATGTT     SPWEKHV        1     0
AGTCCGTGGGAGACTCAGACT     SPWETQT        1     0
AGTCCGTGGGAGACTCTTCGG     SPWETLR        1     0
AGTCCGTGGGAGCCGAATTTG     SPWEPNL        1     0
AGTCCGTGGGAGCCGTTGAAT     SPWEPLN        1     0
AGTCCGTGGGAGCTTGTGACG     SPWELVT        1     0
AGTCCGTGGGAGGCGTTGTAT     SPWEALY        1     0
AGTCCGTGGGATCCTGTTTCT     SPWDPVS        1     0
AGTCCGTGGGATGAGGCTCAG     SPWDEAQ        1     0
AGTCCGTGGGATGCGGATACG     SPWDADT        1     0
AGTCCGTGGGCGCAGCAGCCT     SPWAQQP        1     0
AGTCCGTGGGCGCCGACTATT     SPWAPTI        1     0
AGTCCGTGGGCGCTGCTTTCT     SPWALLS        1     0
AGTCCGTGGGCGCTTCATCCG     SPWALHP        1     0
AGTCCGTGGGCGGCGTTGGCT     SPWAALA        1     0
AGTCCGTGGGCTAGGTCATGT     SPWARSC        1     0
AGTCCGTGGGCTCCGGCTCCT     SPWAPAP        1     0
AGTCCGTGGGCTCCTGCTTCG     SPWAPAS        1     0
AGTCCGTGGGCTCGGATGTCT     SPWARMS        1     0
AGTCCGTGGGCTCTGCTGAGG     SPWALLR        1     0
AGTCCGTGGGCTCTTCCTATT     SPWALPI        1     0
AGTCCGTGGGCTCTTGGGCAG     SPWALGQ        1     0
AGTCCGTGGGCTGATCAGCAG     SPWADQQ        1     0
AGTCCGTGGGCTGCTGCTCCG     SPWAAAP        1     0
AGTCCGTGGGCTTCTTATCCG     SPWASYP        1     0
AGTCCGTGGGCTTGGCATGCG     SPWAWHA        1     0
AGTCCGTGGGGGCGGCATGAT     SPWGRHD        1     0
AGTCCGTGGGGGGTTGGTATG     SPWGVGM        1     0
AGTCCGTGGGGGTCGTCTATT     SPWGSSI        1     0
AGTCCGTGGGGTATGCTGGCG     SPWGMLA        1     0
AGTCCGTGGGGTCCGGTGACT     SPWGPVT        1     0
AGTCCGTGGGGTCCGTTGCTT     SPWGPLL        1     0
AGTCCGTGGGGTGTGCCACTG     SPWGVPL        1     0
AGTCCGTGGGGTTCTACGTAT     SPWGSTY        1     0
AGTCCGTGGGTGATGACTGAT     SPWVMTD        1     0
AGTCCGTGGGTGCTGCCTCCT     SPWVLPP        1     0
AGTCCGTGGGTGCTGCTTCAG     SPWVLLQ        1     0
AGTCCGTGGGTGGAGTCGGAT     SPWVESD        1     0
AGTCCGTGGGTGGCGGCGTAT     SPWVAAY        1     0
AGTCCGTGGGTGTATACGCAT     SPWVYTH        1     0
AGTCCGTGGGTGTCGTGGTTG     SPWVSWL        1     0
AGTCCGTGGGTTACGTATTAT     SPWVTYY        1     0
AGTCCGTGGGTTCCGCATCCG     SPWVPHP        1     0
AGTCCGTGGGTTCTGAAGCAG     SPWVLKQ        1     0
AGTCCGTGGGTTCTGTTGCCG     SPWVLLP        1     0
AGTCCGTGGGTTGATGGGCTT     SPWVDGL        1     0
AGTCCGTGGGTTGCGGCTTCG     SPWVAAS        1     0
AGTCCGTGGGTTGCTCTTACT     SPWVALT        1     0
AGTCCGTGGGTTGTGCAGTCT     SPWVVQS        1     0
AGTCCGTGGGTTTCTCCGTGG     SPWVSPW        1     0
AGTCCGTGGTAGACGCTGTGG     SPWQTLW        1     0
AGTCCGTGGTAGGCGGGGTAT     SPWQAGY        1     0
AGTCCGTGGTATATTAAGCAG     SPWYIKQ        1     0
AGTCCGTGGTATCAGTCGCGT     SPWYQSR        1     0
AGTCCGTGGTATCATAGGACG     SPWYHRT        1     0
AGTCCGTGGTATCCTACGAAG     SPWYPTK        1     0
AGTCCGTGGTATCTTCTGAAG     SPWYLLK        1     0
AGTCCGTGGTATGCTGCTCAG     SPWYAAQ        1     0
AGTCCGTGGTATGTGATTGTG     SPWYVIV        1     0
AGTCCGTGGTATTATTCGTGG     SPWYYSW        1     0
AGTCCGTGGTATTGGCCTCAT     SPWYWPH        1     0
AGTCCGTGGTCGACTCTGCCG     SPWSTLP        1     0
AGTCCGTGGTCGAGTCTGTCT     SPWSSLS        1     0
AGTCCGTGGTCGCCGGATCAT     SPWSPDH        1     0
AGTCCGTGGTCGCCTAGGTCT     SPWSPRS        1     0
AGTCCGTGGTCGCCTCATGCG     SPWSPHA        1     0
AGTCCGTGGTCGCCTGGTGTT     SPWSPGV        1     0
AGTCCGTGGTCGCCTTATACT     SPWSPYT        1     0
AGTCCGTGGTCGGCGCCTTTT     SPWSAPF        1     0
AGTCCGTGGTCGGCTATGGCT     SPWSAMA        1     0
AGTCCGTGGTCTCCTACTGTT     SPWSPTV        1     0
AGTCCGTGGTCTCCTCATCAG     SPWSPHQ        1     0
AGTCCGTGGTCTGGGAGGCCT     SPWSGRP        1     0
AGTCCGTGGTCTTCTGAGACT     SPWSSET        1     0
AGTCCGTGGTGGACGCTTCCG     SPWWTLP        1     0
AGTCCGTGGTGGAGGTATTTG     SPWWRYL        1     0
AGTCCGTGGTGGCCTTTGAAT     SPWWPLN        1     0
AGTCCGTGGTGGCTTAAGTCT     SPWWLKS        1     0
AGTCCGTGGTGGGCGCCTCTG     SPWWAPL        1     0
AGTCCGTGGTGGTGGGTTTGG     SPWWWVW        1     0
AGTCCGTGGTTACATTTTACT     SPWLHFT        1     0
AGTCCGTGGTTGACTGATTAT     SPWLTDY        1     0
AGTCCGTGGTTGCATTAGAGT     SPWLHQS        1     0
AGTCCGTGGTTGCATTCTCCT     SPWLHSP        1     0
AGTCCGTGGTTGCATTTTACT     SPWLHFT        1     0
AGTCCGTGGTTGCCTTCGACG     SPWLPST        1     0
AGTCCGTGGTTGCTTTATGCT     SPWLLYA        1     0
AGTCCGTGGTTTCCTATGAGG     SPWFPMR        1     0
AGTCCGTGGTTTGCTCCGCTT     SPWFAPL        1     0
AGTCCGTGGTTTGGTTAGGAG     SPWFGQE        1     0
AGTCCGTGTAAGCCGTATCAG     SPCKPYQ        1     0
AGTCCGTGTAATACTTCTGAG     SPCNTSE        1     0
AGTCCGTGTAATGGGTGTATG     SPCNGCM        1     0
AGTCCGTGTAATTGTAATCCG     SPCNCNP        1     0
AGTCCGTGTACGTCTCAGCAT     SPCTSQH        1     0
AGTCCGTGTACTCATTGTCCT     SPCTHCP        1     0
AGTCCGTGTACTCCTACGCTG     SPCTPTL        1     0
AGTCCGTGTACTGCTAGTCTG     SPCTASL        1     0
AGTCCGTGTACTGTTTTTGGG     SPCTVFG        1     0
AGTCCGTGTAGGCTTATTGTG     SPCRLIV        1     0
AGTCCGTGTATGCGTCCTACG     SPCMRPT        1     0
AGTCCGTGTATGCTGCCTACT     SPCMLPT        1     0
AGTCCGTGTATTTGTTCTTTG     SPCICSL        1     0
AGTCCGTGTCAGCAGAGTTCT     SPCQQSS        1     0
AGTCCGTGTCAGTATGTGCGT     SPCQYVR        1     0
AGTCCGTGTCATCAGCCTCTT     SPCHQPL        1     0
AGTCCGTGTCATGCTTCTCGG     SPCHASR        1     0
AGTCCGTGTCATTCGTGTCTT     SPCHSCL        1     0
AGTCCGTGTCATTTTAAGCGG     SPCHFKR        1     0
AGTCCGTGTCCGAATGCTGGT     SPCPNAG        1     0
AGTCCGTGTCCGAGTTCGTAT     SPCPSSY        1     0
AGTCCGTGTCCGCATAATCTG     SPCPHNL        1     0
AGTCCGTGTCCGCATCAAATT     SPCPHQI        1     0
AGTCCGTGTCCGCCGCATCTG     SPCPPHL        1     0
AGTCCGTGTCCGCCTATGTAT     SPCPPMY        1     0
AGTCCGTGTCCGCCTCCTCGT     SPCPPPR        1     0
AGTCCGTGTCCGCCTTATACT     SPCPPYT        1     0
AGTCCGTGTCCGCGGAATTCG     SPCPRNS        1     0
AGTCCGTGTCCGCGTATTAAG     SPCPRIK        1     0
AGTCCGTGTCCTACTATGAAT     SPCPTMN        1     0
AGTCCGTGTCCTATTCCTATT     SPCPIPI        1     0
AGTCCGTGTCCTATTTCGCAG     SPCPISQ        1     0
AGTCCGTGTCCTCCTCAGCCT     SPCPPQP        1     0
AGTCCGTGTCCTCCTCCGGGT     SPCPPPG        1     0
AGTCCGTGTCCTCGGCCTTCT     SPCPRPS        1     0
AGTCCGTGTCCTGAGGTTACG     SPCPEVT        1     0
AGTCCGTGTCCTGGTCCTTCT     SPCPGPS        1     0
AGTCCGTGTCGTGCTCCTAGT     SPCRAPS        1     0
AGTCCGTGTCTGACGCATGTT     SPCLTHV        1     0
AGTCCGTGTCTGCATAGTATT     SPCLHSI        1     0
AGTCCGTGTCTGCTGCAGCGT     SPCLLQR        1     0
AGTCCGTGTGATCGTCCTGTG     SPCDRPV        1     0
AGTCCGTGTGATCTGACTGTG     SPCDLTV        1     0
AGTCCGTGTGCGAAGCATGCG     SPCAKHA        1     0
AGTCCGTGTGCGAAGTCGTGT     SPCAKSC        1     0
AGTCCGTGTGCGCTGCCGCAT     SPCALPH        1     0
AGTCCGTGTGCGGTTGAGACG     SPCAVET        1     0
AGTCCGTGTGCTCCGTCTCAG     SPCAPSQ        1     0
AGTCCGTGTGCTGCTCCGAGT     SPCAAPS        1     0
AGTCCGTGTGCTTCTTGTGTG     SPCASCV        1     0
AGTCCGTGTGGGCATACTCTG     SPCGHTL        1     0
AGTCCGTGTGTGAGGCCGCCT     SPCVRPP        1     0
AGTCCGTGTGTTCATCTTACT     SPCVHLT        1     0
AGTCCGTGTGTTCGTAGTAGT     SPCVRSS        1     0
AGTCCGTGTTATGCGCTTTAT     SPCYALY        1     0
AGTCCGTGTTATGCTAAGCAG     SPCYAKQ        1     0
AGTCCGTGTTCGCTTCCTGCT     SPCSLPA        1     0
AGTCCGTGTTCGGCTTTGAGG     SPCSALR        1     0
AGTCCGTGTTCGGCTTTGGCT     SPCSALA        1     0
AGTCCGTGTTCTATGCCGCTG     SPCSMPL        1     0
AGTCCGTGTTGTAGTTTTGCG     SPCCSFA        1     0
AGTCCGTGTTGTCATGCTTGG     SPCCHAW        1     0
AGTCCGTGTTGTGCGCGTTAT     SPCCARY        1     0
AGTCCGTGTTGTGCTCTGTAT     SPCCALY        1     0
AGTCCGTGTTGTTTGGCTTAT     SPCCLAY        1     0
AGTCCGTTGAAAACGATTTTT     SPLKTIF        1     0
AGTCCGTTGAAGCATCCGGCT     SPLKHPA        1     0
AGTCCGTTGAAGCGTCATACT     SPLKRHT        1     0
AGTCCGTTGAAGGCTCCTTCT     SPLKAPS        1     0
AGTCCGTTGAAGTTGCCGCCG     SPLKLPP        1     0
AGTCCGTTGAATAATATTCTG     SPLNNIL        1     0
AGTCCGTTGAATACTAGGGTG     SPLNTRV        1     0
AGTCCGTTGAATCCGAATTCT     SPLNPNS        1     0
AGTCCGTTGAATCCGCCGGCT     SPLNPPA        1     0
AGTCCGTTGAATCCTACTCAT     SPLNPTH        1     0
AGTCCGTTGAATCGTGAGGGG     SPLNREG        1     0
AGTCCGTTGAATCTGCCTTCT     SPLNLPS        1     0
AGTCCGTTGACGCCTGAGCCG     SPLTPEP        1     0
AGTCCGTTGACGCTGGTGATT     SPLTLVI        1     0
AGTCCGTTGACGGCTCAGCGT     SPLTAQR        1     0
AGTCCGTTGACGGTGACTCTT     SPLTVTL        1     0
AGTCCGTTGACGGTGCAGTAT     SPLTVQY        1     0
AGTCCGTTGACGTGGAAGAAG     SPLTWKK        1     0
AGTCCGTTGACTATTGCTCCG     SPLTIAP        1     0
AGTCCGTTGACTCCTAATAGT     SPLTPNS        1     0
AGTCCGTTGACTCGTCTGAAT     SPLTRLN        1     0
AGTCCGTTGACTGCTTCTCGG     SPLTASR        1     0
AGTCCGTTGACTGGGATGATT     SPLTGMI        1     0
AGTCCGTTGAGGCCGCAGATT     SPLRPQI        1     0
AGTCCGTTGAGGTCGCCGCTG     SPLRSPL        1     0
AGTCCGTTGAGGTCTAGTTCG     SPLRSSS        1     0
AGTCCGTTGAGTTCTCCTATG     SPLSSPM        1     0
AGTCCGTTGATGAAGCATTTG     SPLMKHL        1     0
AGTCCGTTGATGAGTCCTGGG     SPLMSPG        1     0
AGTCCGTTGATGCCTACGCTG     SPLMPTL        1     0
AGTCCGTTGATGCTGCGGGAG     SPLMLRE        1     0
AGTCCGTTGATTACGCTTTTT     SPLITLF        1     0
AGTCCGTTGATTCCGACGACG     SPLIPTT        1     0
AGTCCGTTGATTCCGTTGTAT     SPLIPLY        1     0
AGTCCGTTGCAGCAGCCTACT     SPLQQPT        1     0
AGTCCGTTGCAGCAGCGGCAT     SPLQQRH        1     0
AGTCCGTTGCAGCAGTTTCTG     SPLQQFL        1     0
AGTCCGTTGCAGCTTTGTCGT     SPLQLCR        1     0
AGTCCGTTGCAGCTTTTTATT     SPLQLFI        1     0
AGTCCGTTGCAGGAGTCGGAT     SPLQESD        1     0
AGTCCGTTGCAGGATCTGGTT     SPLQDLV        1     0
AGTCCGTTGCAGGCGTTGCCG     SPLQALP        1     0
AGTCCGTTGCATAAGCCTTCT     SPLHKPS        1     0
AGTCCGTTGCATAATCCGACG     SPLHNPT        1     0
AGTCCGTTGCATAATTCGTCG     SPLHNSS        1     0
AGTCCGTTGCATACTATTCCG     SPLHTIP        1     0
AGTCCGTTGCATCAGAATCAT     SPLHQNH        1     0
AGTCCGTTGCATCTACATCGG     SPLHLHR        1     0
AGTCCGTTGCATCTGCTTCTG     SPLHLLL        1     0
AGTCCGTTGCATGGTTGGAGT     SPLHGWS        1     0
AGTCCGTTGCATGTGCGGTCT     SPLHVRS        1     0
AGTCCGTTGCATGTGCTGAAT     SPLHVLN        1     0
AGTCCGTTGCATTTGCCTCAG     SPLHLPQ        1     0
AGTCCGTTGCCGACGACGTCT     SPLPTTS        1     0
AGTCCGTTGCCGATGCCTGGT     SPLPMPG        1     0
AGTCCGTTGCCGATGCGTACG     SPLPMRT        1     0
AGTCCGTTGCCGCCTCTTTTG     SPLPPLL        1     0
AGTCCGTTGCCGCCTTTTCTG     SPLPPFL        1     0
AGTCCGTTGCCGCGAGCGGAT     SPLPRAD        1     0
AGTCCGTTGCCGGTTTCTGTG     SPLPVSV        1     0
AGTCCGTTGCCGTCGATGCAG     SPLPSMQ        1     0
AGTCCGTTGCCGTCGCGTTAG     SPLPSRQ        1     0
AGTCCGTTGCCGTCTACTCGT     SPLPSTR        1     0
AGTCCGTTGCCGTCTTATTCG     SPLPSYS        1     0
AGTCCGTTGCCGTTTCAGTCT     SPLPFQS        1     0
AGTCCGTTGCCTAATCAGAGG     SPLPNQR        1     0
AGTCCGTTGCCTACGATGTCT     SPLPTMS        1     0
AGTCCGTTGCCTACGTTGTAT     SPLPTLY        1     0
AGTCCGTTGCCTAGTCCGTGG     SPLPSPW        1     0
AGTCCGTTGCCTCCTACGGCG     SPLPPTA        1     0
AGTCCGTTGCCTCGTCCGGTG     SPLPRPV        1     0
AGTCCGTTGCCTCGTGCGCTG     SPLPRAL        1     0
AGTCCGTTGCCTCTGCGTTTT     SPLPLRF        1     0
AGTCCGTTGCCTGAGCTTCGG     SPLPELR        1     0
AGTCCGTTGCCTGGGTATTCT     SPLPGYS        1     0
AGTCCGTTGCCTGTGCCGCCT     SPLPVPP        1     0
AGTCCGTTGCCTTCGCATTCT     SPLPSHS        1     0
AGTCCGTTGCGGTTTACGTCG     SPLRFTS        1     0
AGTCCGTTGCGTAGTAGTTCT     SPLRSSS        1     0
AGTCCGTTGCGTATTTCGCCA     SPLRISP        1     0
AGTCCGTTGCGTCATCCGCAT     SPLRHPH        1     0
AGTCCGTTGCGTCTGATTAAT     SPLRLIN        1     0
AGTCCGTTGCGTGATGCTCTG     SPLRDAL        1     0
AGTCCGTTGCGTTTGTGGGTG     SPLRLWV        1     0
AGTCCGTTGCTGAAGGGGGCG     SPLLKGA        1     0
AGTCCGTTGCTGAGTAATCCG     SPLLSNP        1     0
AGTCCGTTGCTGATGATTTTG     SPLLMIL        1     0
AGTCCGTTGCTGCAGATGCTT     SPLLQML        1     0
AGTCCGTTGCTGCATCGTCAT     SPLLHRH        1     0
AGTCCGTTGCTGCCGTCGCCG     SPLLPSP        1     0
AGTCCGTTGCTGCCTAAGTTG     SPLLPKL        1     0
AGTCCGTTGCTGCCTCAGACG     SPLLPQT        1     0
AGTCCGTTGCTGCCTCTTGCT     SPLLPLA        1     0
AGTCCGTTGCTGCTGCCTCCG     SPLLLPP        1     0
AGTCCGTTGCTGCTGCTTCTT     SPLLLLL        1     0
AGTCCGTTGCTTAAGCGTCCT     SPLLKRP        1     0
AGTCCGTTGCTTCATAATCCT     SPLLHNP        1     0
AGTCCGTTGCTTCCTATTAAT     SPLLPIN        1     0
AGTCCGTTGCTTCCTGTTGCG     SPLLPVA        1     0
AGTCCGTTGCTTCGGCCTCCT     SPLLRPP        1     0
AGTCCGTTGCTTGTGCCTGAT     SPLLVPD        1     0
AGTCCGTTGCTTGTTTGGAAG     SPLLVWK        1     0
AGTCCGTTGGAGAAGAAGTGG     SPLEKKW        1     0
AGTCCGTTGGAGCCTCTGTTT     SPLEPLF        1     0
AGTCCGTTGGAGCGTTTGTTT     SPLERLF        1     0
AGTCCGTTGGAGGTGTGGACG     SPLEVWT        1     0
AGTCCGTTGGATCCTTTGCTT     SPLDPLL        1     0
AGTCCGTTGGATGTTCCTCCG     SPLDVPP        1     0
AGTCCGTTGGCGATGACGATG     SPLAMTM        1     0
AGTCCGTTGGCGCCTCCGTAT     SPLAPPY        1     0
AGTCCGTTGGCGCCTCGTGCG     SPLAPRA        1     0
AGTCCGTTGGCGCGTCAGTTT     SPLARQF        1     0
AGTCCGTTGGCGTAGACTCAT     SPLAQTH        1     0
AGTCCGTTGGCTAAGATGGTG     SPLAKMV        1     0
AGTCCGTTGGCTACTGCGCCG     SPLATAP        1     0
AGTCCGTTGGCTGCTCATTGG     SPLAAHW        1     0
AGTCCGTTGGGGCATATTTCT     SPLGHIS        1     0
AGTCCGTTGGGGTCTGCTCGT     SPLGSAR        1     0
AGTCCGTTGGGTCAGGCTATG     SPLGQAM        1     0
AGTCCGTTGGGTGGGAAGCAG     SPLGGKQ        1     0
AGTCCGTTGGGTGTGATTCAT     SPLGVIH        1     0
AGTCCGTTGGTGCATGCTAAT     SPLVHAN        1     0
AGTCCGTTGGTGCCTAATAAT     SPLVPNN        1     0
AGTCCGTTGGTGCTGGCGTTT     SPLVLAF        1     0
AGTCCGTTGGTTCAGCTTTAT     SPLVQLY        1     0
AGTCCGTTGGTTCCTCCTCGT     SPLVPPR        1     0
AGTCCGTTGGTTGAGCGTAGG     SPLVERR        1     0
AGTCCGTTGGTTGGTATGACT     SPLVGMT        1     0
AGTCCGTTGTATATGCTGACG     SPLYMLT        1     0
AGTCCGTTGTATCTTTCGCGG     SPLYLSR        1     0
AGTCCGTTGTATGCTCAGCGT     SPLYAQR        1     0
AGTCCGTTGTCGCCGATGAAT     SPLSPMN        1     0
AGTCCGTTGTCGCCTGATCGG     SPLSPDR        1     0
AGTCCGTTGTCGCCTTATCGG     SPLSPYR        1     0
AGTCCGTTGTCGGATTTGGGG     SPLSDLG        1     0
AGTCCGTTGTCTAAGAGTCCG     SPLSKSP        1     0
AGTCCGTTGTCTACGCGTGTT     SPLSTRV        1     0
AGTCCGTTGTCTATTTATGGT     SPLSIYG        1     0
AGTCCGTTGTCTCGGCATTAG     SPLSRHQ        1     0
AGTCCGTTGTGGAGGACGACT     SPLWRTT        1     0
AGTCCGTTGTGGCAAGCGGAT     SPLWQAD        1     0
AGTCCGTTGTGGCATCCGACT     SPLWHPT        1     0
AGTCCGTTGTGGCATTCGCAT     SPLWHSH        1     0
AGTCCGTTGTGGCCGTCTAAG     SPLWPSK        1     0
AGTCCGTTGTGGCTGCAGAAT     SPLWLQN        1     0
AGTCCGTTGTGGGCTATGTTG     SPLWAML        1     0
AGTCCGTTGTGGGTTACGCTG     SPLWVTL        1     0
AGTCCGTTGTGGTATTCGCAT     SPLWYSH        1     0
AGTCCGTTGTGGTCGCTGCCT     SPLWSLP        1     0
AGTCCGTTGTTGACGCCGCTT     SPLLTPL        1     0
AGTCCGTTGTTGCAGCCTCCT     SPLLQPP        1     0
AGTCCGTTGTTGCCGCGTCTT     SPLLPRL        1     0
AGTCCGTTGTTGGCTCTTCAG     SPLLALQ        1     0
AGTCCGTTGTTGTATAATCTG     SPLLYNL        1     0
AGTCCGTTGTTTCCGTCGTAT     SPLFPSY        1     0
AGTCCGTTTAAGACGCCTTTG     SPFKTPL        1     0
AGTCCGTTTAAGGCTCCGAGT     SPFKAPS        1     0
AGTCCGTTTAAGTTTTCTATG     SPFKFSM        1     0
AGTCCGTTTAATCGTTCGGCT     SPFNRSA        1     0
AGTCCGTTTAATGATACGAGT     SPFNDTS        1     0
AGTCCGTTTACGCATACTCCG     SPFTHTP        1     0
AGTCCGTTTACGCCTCCTCCG     SPFTPPP        1     0
AGTCCGTTTACTAATAGGGCT     SPFTNRA        1     0
AGTCCGTTTACTGGGTGGCCG     SPFTGWP        1     0
AGTCCGTTTACTGTTGCTCAT     SPFTVAH        1     0
AGTCCGTTTAGGATTGTGCGT     SPFRIVR        1     0
AGTCCGTTTAGGCTTTATCTG     SPFRLYL        1     0
AGTCCGTTTAGGGAGCATTCT     SPFREHS        1     0
AGTCCGTTTAGTCGTCCGTTT     SPFSRPF        1     0
AGTCCGTTTAGTGCGTCGCCT     SPFSASP        1     0
AGTCCGTTTATGGAGCCGCCT     SPFMEPP        1     0
AGTCCGTTTATTAAGGCGATG     SPFIKAM        1     0
AGTCCGTTTATTAATCTTATT     SPFINLI        1     0
AGTCCGTTTATTACTGCTTGG     SPFITAW        1     0
AGTCCGTTTATTCCGCCGCAT     SPFIPPH        1     0
AGTCCGTTTATTTGGTATATG     SPFIWYM        1     0
AGTCCGTTTCAGCATCCGAAT     SPFQHPN        1     0
AGTCCGTTTCAGCCGTATCGT     SPFQPYR        1     0
AGTCCGTTTCAGCCGTTTCAT     SPFQPFH        1     0
AGTCCGTTTCAGCCTCCTATT     SPFQPPI        1     0
AGTCCGTTTCAGCTGAGGCCT     SPFQLRP        1     0
AGTCCGTTTCAGTATTTTACG     SPFQYFT        1     0
AGTCCGTTTCAGTCGGGGCAG     SPFQSGQ        1     0
AGTCCGTTTCAGTCTAATGCA     SPFQSNA        1     0
AGTCCGTTTCAGTCTGCTGGG     SPFQSAG        1     0
AGTCCGTTTCATAAGCATCAG     SPFHKHQ        1     0
AGTCCGTTTCATAATCCGCCT     SPFHNPP        1     0
AGTCCGTTTCATCAGCCTATT     SPFHQPI        1     0
AGTCCGTTTCATCAGGAGCCT     SPFHQEP        1     0
AGTCCGTTTCATCATCTGCAT     SPFHHLH        1     0
AGTCCGTTTCATCGGAGTCCT     SPFHRSP        1     0
AGTCCGTTTCATGCTACTTTG     SPFHATL        1     0
AGTCCGTTTCATGGGCCTAGG     SPFHGPR        1     0
AGTCCGTTTCATGTTGCTATG     SPFHVAM        1     0
AGTCCGTTTCATTCTATGCAG     SPFHSMQ        1     0
AGTCCGTTTCCGCATCCGACT     SPFPHPT        1     0
AGTCCGTTTCCGCCGTGTTGG     SPFPPCW        1     0
AGTCCGTTTCCGCCTCGTCCT     SPFPPRP        1     0
AGTCCGTTTCCGCGTCTGTCG     SPFPRLS        1     0
AGTCCGTTTCCGCGTTCTTCG     SPFPRSS        1     0
AGTCCGTTTCCGCTTCGGTCG     SPFPLRS        1     0
AGTCCGTTTCCGCTTCTTCCG     SPFPLLP        1     0
AGTCCGTTTCCGCTTGTTCGG     SPFPLVR        1     0
AGTCCGTTTCCGTATCGTGCG     SPFPYRA        1     0
AGTCCGTTTCCGTATGCGTCC     SPFPYAS        1     0
AGTCCGTTTCCTACTTATGCG     SPFPTYA        1     0
AGTCCGTTTCCTCGTCATACG     SPFPRHT        1     0
AGTCCGTTTCCTCGTTCTCTG     SPFPRSL        1     0
AGTCCGTTTCCTGCTGCTCCT     SPFPAAP        1     0
AGTCCGTTTCCTTTGGTTACT     SPFPLVT        1     0
AGTCCGTTTCGTATTGCTCCG     SPFRIAP        1     0
AGTCCGTTTCGTCCGACTTGG     SPFRPTW        1     0
AGTCCGTTTCGTCCGCTTCTT     SPFRPLL        1     0
AGTCCGTTTCTACTGCATGGT     SPFLLHG        1     0
AGTCCGTTTCTGAAGCTTGGG     SPFLKLG        1     0
AGTCCGTTTCTGAGGACGCAG     SPFLRTQ        1     0
AGTCCGTTTCTGCCGATGTAT     SPFLPMY        1     0
AGTCCGTTTCTGCCTTAGATT     SPFLPQI        1     0
AGTCCGTTTCTGGAGCTGCGT     SPFLELR        1     0
AGTCCGTTTCTTCGGTTGGTT     SPFLRLV        1     0
AGTCCGTTTGAGCGTGTTATT     SPFERVI        1     0
AGTCCGTTTGAGGATACGTGT     SPFEDTC        1     0
AGTCCGTTTGAGGCGCCTTAT     SPFEAPY        1     0
AGTCCGTTTGATAAGCTTTCT     SPFDKLS        1     0
AGTCCGTTTGATCAGCCTGCT     SPFDQPA        1     0
AGTCCGTTTGATGCTAGGACT     SPFDART        1     0
AGTCCGTTTGCGAGGCCGTGG     SPFARPW        1     0
AGTCCGTTTGCGGGGCTGAGT     SPFAGLS        1     0
AGTCCGTTTGCGGTGCGTTGG     SPFAVRW        1     0
AGTCCGTTTGCGGTTCCGTCG     SPFAVPS        1     0
AGTCCGTTTGCTACGTTTGCT     SPFATFA        1     0
AGTCCGTTTGCTACTTGGCAG     SPFATWQ        1     0
AGTCCGTTTGCTCTGTTTACG     SPFALFT        1     0
AGTCCGTTTGCTGCTAATGTG     SPFAANV        1     0
AGTCCGTTTGCTGCTTCTCAT     SPFAASH        1     0
AGTCCGTTTGGGAATCGTTGT     SPFGNRC        1     0
AGTCCGTTTGGGCTGAAGGTT     SPFGLKV        1     0
AGTCCGTTTGGTCGTACTCCG     SPFGRTP        1     0
AGTCCGTTTGGTGCTCCGTCT     SPFGAPS        1     0
AGTCCGTTTGTGAAGGTTCCG     SPFVKVP        1     0
AGTCCGTTTGTGACGCAGCCG     SPFVTQP        1     0
AGTCCGTTTGTGGCTACTCCT     SPFVATP        1     0
AGTCCGTTTGTGTTTCGGGCT     SPFVFRA        1     0
AGTCCGTTTGTTCTGCCGAGG     SPFVLPR        1     0
AGTCCGTTTGTTGTGAGGTCG     SPFVVRS        1     0
AGTCCGTTTTATAAGTCGCCG     SPFYKSP        1     0
AGTCCGTTTTATGCGCCGTCT     SPFYAPS        1     0
AGTCCGTTTTATGGGCCTGCG     SPFYGPA        1     0
AGTCCGTTTTCGACTCTGCAT     SPFSTLH        1     0
AGTCCGTTTTCGTATTATCTG     SPFSYYL        1     0
AGTCCGTTTTCTCATCTGCGT     SPFSHLR        1     0
AGTCCGTTTTGGCGTCCTTCG     SPFWRPS        1     0
AGTCCGTTTTGTGCGGTGAAT     SPFCAVN        1     0
AGTCCGTTTTTGCCTCCTAAT     SPFLPPN        1     0
AGTCCGTTTTTGCTTGAGGCT     SPFLLEA        1     0
AGTCCTAAGAATCATCCGGTG     SPKNHPV        1     0
AGTCCTAAGAATCCTTCGACG     SPKNPST        1     0
AGTCCTAAGAATTGGCATCAG     SPKNWHQ        1     0
AGTCCTAAGAATTTTGCTGCT     SPKNFAA        1     0
AGTCCTAAGACGAAGCTTCCG     SPKTKLP        1     0
AGTCCTAAGACGACTGATGGG     SPKTTDG        1     0
AGTCCTAAGACGATGCATCCT     SPKTMHP        1     0
AGTCCTAAGACGCAGCCGACG     SPKTQPT        1     0
AGTCCTAAGACGCCGCATGTT     SPKTPHV        1     0
AGTCCTAAGACGTGGATGCCT     SPKTWMP        1     0
AGTCCTAAGACGTGGATTCGT     SPKTWIR        1     0
AGTCCTAAGACTAATGTGCAG     SPKTNVQ        1     0
AGTCCTAAGACTACGCCGCGT     SPKTTPR        1     0
AGTCCTAAGACTCCGAGTATT     SPKTPSI        1     0
AGTCCTAAGACTCTTCTGCAT     SPKTLLH        1     0
AGTCCTAAGACTGAGGGGTGT     SPKTEGC        1     0
AGTCCTAAGACTGGTTCTCCG     SPKTGSP        1     0
AGTCCTAAGACTGTGACGATG     SPKTVTM        1     0
AGTCCTAAGACTTGGCCGCCG     SPKTWPP        1     0
AGTCCTAAGACTTTTCTTCCG     SPKTFLP        1     0
AGTCCTAAGAGTAGTGCTCCT     SPKSSAP        1     0
AGTCCTAAGAGTCAGGTTTGG     SPKSQVW        1     0
AGTCCTAAGAGTCCTATGCGT     SPKSPMR        1     0
AGTCCTAAGAGTGATCCGGGG     SPKSDPG        1     0
AGTCCTAAGAGTGCGTCTCCT     SPKSASP        1     0
AGTCCTAAGATGATGGCGGTG     SPKMMAV        1     0
AGTCCTAAGATGATTGAGGCG     SPKMIEA        1     0
AGTCCTAAGATGCCGCCGTTT     SPKMPPF        1     0
AGTCCTAAGATGCCTGGGCAT     SPKMPGH        1     0
AGTCCTAAGATGCTGCCGGGT     SPKMLPG        1     0
AGTCCTAAGATGGAGCCGTAT     SPKMEPY        1     0
AGTCCTAAGATGGCTCAGCTT     SPKMAQL        1     0
AGTCCTAAGATGGTTCAGAGT     SPKMVQS        1     0
AGTCCTAAGATTCCGCATCGT     SPKIPHR        1     0
AGTCCTAAGATTGCTCCGTCT     SPKIAPS        1     0
AGTCCTAAGCAGACGCCTGTG     SPKQTPV        1     0
AGTCCTAAGCAGACTCTTATG     SPKQTLM        1     0
AGTCCTAAGCAGAGTGCGCAT     SPKQSAH        1     0
AGTCCTAAGCAGCATGCGAAT     SPKQHAN        1     0
AGTCCTAAGCAGCCTCAGCAT     SPKQPQH        1     0
AGTCCTAAGCAGCTTCATCCT     SPKQLHP        1     0
AGTCCTAAGCAGCTTCCTCCG     SPKQLPP        1     0
AGTCCTAAGCAGCTTCTTACT     SPKQLLT        1     0
AGTCCTAAGCAGCTTGATATG     SPKQLDM        1     0
AGTCCTAAGCAGGCTTTTGCG     SPKQAFA        1     0
AGTCCTAAGCAGGGGACTTTT     SPKQGTF        1     0
AGTCCTAAGCAGGTTGGTCAG     SPKQVGQ        1     0
AGTCCTAAGCAGTATAATTAT     SPKQYNY        1     0
AGTCCTAAGCAGTCGCTGCAG     SPKQSLQ        1     0
AGTCCTAAGCAGTGGACGGCG     SPKQWTA        1     0
AGTCCTAAGCATACGTGGGTG     SPKHTWV        1     0
AGTCCTAAGCATCCGCCGGGT     SPKHPPG        1     0
AGTCCTAAGCATCCGTATATG     SPKHPYM        1     0
AGTCCTAAGCATCTTACGTCT     SPKHLTS        1     0
AGTCCTAAGCATCTTCGGTGG     SPKHLRW        1     0
AGTCCTAAGCATGCTCAGACT     SPKHAQT        1     0
AGTCCTAAGCATGTGTCGCTT     SPKHVSL        1     0
AGTCCTAAGCATGTTGTGAAT     SPKHVVN        1     0
AGTCCTAAGCATTCTCCTGAT     SPKHSPD        1     0
AGTCCTAAGCATTTGAATGTG     SPKHLNV        1     0
AGTCCTAAGCATTTGATTCGT     SPKHLIR        1     0
AGTCCTAAGCCGACGTATGAT     SPKPTYD        1     0
AGTCCTAAGCCGACGTCGCTG     SPKPTSL        1     0
AGTCCTAAGCCGACTGCTACG     SPKPTAT        1     0
AGTCCTAAGCCGAGGATGCAT     SPKPRMH        1     0
AGTCCTAAGCCGCAGGTGTGG     SPKPQVW        1     0
AGTCCTAAGCCGCATGCGTGG     SPKPHAW        1     0
AGTCCTAAGCCGCCTATGCAG     SPKPPMQ        1     0
AGTCCTAAGCCGCCTATTGAT     SPKPPID        1     0
AGTCCTAAGCCGCCTCAGCCT     SPKPPQP        1     0
AGTCCTAAGCCGCCTCGTGTT     SPKPPRV        1     0
AGTCCTAAGCCGCCTTCGATG     SPKPPSM        1     0
AGTCCTAAGCCGCCTTCTCTT     SPKPPSL        1     0
AGTCCTAAGCCGCGTGAGACG     SPKPRET        1     0
AGTCCTAAGCCGCTGACTCCT     SPKPLTP        1     0
AGTCCTAAGCCGCTTACGGAT     SPKPLTD        1     0
AGTCCTAAGCCGCTTCAGTTG     SPKPLQL        1     0
AGTCCTAAGCCGGAGACGCAT     SPKPETH        1     0
AGTCCTAAGCCGGCGGATCCG     SPKPADP        1     0
AGTCCTAAGCCGGCGGATGCT     SPKPADA        1     0
AGTCCTAAGCCGGCGTATGAG     SPKPAYE        1     0
AGTCCTAAGCCGGCTCCTACT     SPKPAPT        1     0
AGTCCTAAGCCGGGGACGTTG     SPKPGTL        1     0
AGTCCTAAGCCGTCGGATCCT     SPKPSDP        1     0
AGTCCTAAGCCGTCTGCGTCT     SPKPSAS        1     0
AGTCCTAAGCCGTCTGGGATG     SPKPSGM        1     0
AGTCCTAAGCCTACTACTGCT     SPKPTTA        1     0
AGTCCTAAGCCTATGCTGCCT     SPKPMLP        1     0
AGTCCTAAGCCTCAGCTGAAG     SPKPQLK        1     0
AGTCCTAAGCCTCATACGTTT     SPKPHTF        1     0
AGTCCTAAGCCTCCTCAGTTG     SPKPPQL        1     0
AGTCCTAAGCCTCCTCGGTGG     SPKPPRW        1     0
AGTCCTAAGCCTCCTCGTATG     SPKPPRM        1     0
AGTCCTAAGCCTCCTGTGTTG     SPKPPVL        1     0
AGTCCTAAGCCTCGGCATCTT     SPKPRHL        1     0
AGTCCTAAGCCTCTGACTGTT     SPKPLTV        1     0
AGTCCTAAGCCTCTGATGAAT     SPKPLMN        1     0
AGTCCTAAGCCTCTGCAGACT     SPKPLQT        1     0
AGTCCTAAGCCTCTTAATCTG     SPKPLNL        1     0
AGTCCTAAGCCTCTTTTGGGG     SPKPLLG        1     0
AGTCCTAAGCCTGATGAGGGG     SPKPDEG        1     0
AGTCCTAAGCCTGCGATGCCT     SPKPAMP        1     0
AGTCCTAAGCCTGCGCAGTGG     SPKPAQW        1     0
AGTCCTAAGCCTGCTCTGCCT     SPKPALP        1     0
AGTCCTAAGCCTGTTTCTCAT     SPKPVSH        1     0
AGTCCTAAGCCTTATTATCCT     SPKPYYP        1     0
AGTCCTAAGCCTTCGCTTGCT     SPKPSLA        1     0
AGTCCTAAGCTGAATAATCGG     SPKLNNR        1     0
AGTCCTAAGCTGAATACTCCT     SPKLNTP        1     0
AGTCCTAAGCTGACGACGCGT     SPKLTTR        1     0
AGTCCTAAGCTGCATGATGAG     SPKLHDE        1     0
AGTCCTAAGCTGCATGCGCCT     SPKLHAP        1     0
AGTCCTAAGCTGCCGTCGTCT     SPKLPSS        1     0
AGTCCTAAGCTGCCTGAGCTT     SPKLPEL        1     0
AGTCCTAAGCTGGCTCATACT     SPKLAHT        1     0
AGTCCTAAGCTGTATACGCAT     SPKLYTH        1     0
AGTCCTAAGCTGTCTTCTGCG     SPKLSSA        1     0
AGTCCTAAGCTGTTTCGTCTT     SPKLFRL        1     0
AGTCCTAAGCTTAAGCCTAAT     SPKLKPN        1     0
AGTCCTAAGCTTACTACTGCG     SPKLTTA        1     0
AGTCCTAAGCTTATGCCTCCT     SPKLMPP        1     0
AGTCCTAAGCTTCATGTGCGG     SPKLHVR        1     0
AGTCCTAAGCTTCGGGCGCAT     SPKLRAH        1     0
AGTCCTAAGCTTCTTCCTGCG     SPKLLPA        1     0
AGTCCTAAGCTTCTTGGTCCG     SPKLLGP        1     0
AGTCCTAAGCTTCTTTATCCG     SPKLLYP        1     0
AGTCCTAAGCTTGATTTGGGG     SPKLDLG        1     0
AGTCCTAAGCTTGCGAGTATT     SPKLASI        1     0
AGTCCTAAGCTTGGGATGACT     SPKLGMT        1     0
AGTCCTAAGGAGACGGTGATT     SPKETVI        1     0
AGTCCTAAGGAGATGAAGGCG     SPKEMKA        1     0
AGTCCTAAGGAGCATCGGGCT     SPKEHRA        1     0
AGTCCTAAGGAGCCGAGGGTT     SPKEPRV        1     0
AGTCCTAAGGAGCCGCCTCTG     SPKEPPL        1     0
AGTCCTAAGGAGCTTACTGTT     SPKELTV        1     0
AGTCCTAAGGAGCTTGATCCG     SPKELDP        1     0
AGTCCTAAGGATACGCGTAAG     SPKDTRK        1     0
AGTCCTAAGGATCCGCCTCGG     SPKDPPR        1     0
AGTCCTAAGGATCCGTGGAGT     SPKDPWS        1     0
AGTCCTAAGGATCCTCGGTCG     SPKDPRS        1     0
AGTCCTAAGGATGATATTGCG     SPKDDIA        1     0
AGTCCTAAGGCGAATAATTCG     SPKANNS        1     0
AGTCCTAAGGCGAGTCGTCCT     SPKASRP        1     0
AGTCCTAAGGCGATTTTTACT     SPKAIFT        1     0
AGTCCTAAGGCGCATACGGAT     SPKAHTD        1     0
AGTCCTAAGGCGCCTGTTCGT     SPKAPVR        1     0
AGTCCTAAGGCGCTGCAGACG     SPKALQT        1     0
AGTCCTAAGGCGCTGCGTTAT     SPKALRY        1     0
AGTCCTAAGGCGCTGTGTAGT     SPKALCS        1     0
AGTCCTAAGGCGCTTACTCAG     SPKALTQ        1     0
AGTCCTAAGGCGCTTCATCTG     SPKALHL        1     0
AGTCCTAAGGCTAATTATCCG     SPKANYP        1     0
AGTCCTAAGGCTCAGCAGCGG     SPKAQQR        1     0
AGTCCTAAGGCTCATCCGCGT     SPKAHPR        1     0
AGTCCTAAGGCTCTGTATGCT     SPKALYA        1     0
AGTCCTAAGGCTCTTACGATG     SPKALTM        1     0
AGTCCTAAGGCTGAGCATTCT     SPKAEHS        1     0
AGTCCTAAGGCTGCGGTTGAG     SPKAAVE        1     0
AGTCCTAAGGCTTTGATTCGG     SPKALIR        1     0
AGTCCTAAGGGGCATCCGGTG     SPKGHPV        1     0
AGTCCTAAGGGGCCGCAGTCT     SPKGPQS        1     0
AGTCCTAAGGGGCCGTCTACT     SPKGPST        1     0
AGTCCTAAGGGGCTGTATTCT     SPKGLYS        1     0
AGTCCTAAGGGGGCGGCGGCG     SPKGAAA        1     0
AGTCCTAAGGGTATTCATCCG     SPKGIHP        1     0
AGTCCTAAGGGTCTGACGGCT     SPKGLTA        1     0
AGTCCTAAGGGTGCTCCTGAT     SPKGAPD        1     0
AGTCCTAAGGGTTTTCTGACT     SPKGFLT        1     0
AGTCCTAAGGTGATGGAGTGG     SPKVMEW        1     0
AGTCCTAAGGTGCGTCTTAGT     SPKVRLS        1     0
AGTCCTAAGGTGCTGGTTAGT     SPKVLVS        1     0
AGTCCTAAGGTGTCGTTTCAT     SPKVSFH        1     0
AGTCCTAAGTAGATGACTACT     SPKQMTT        1     0
AGTCCTAAGTATCCTGTGTAG     SPKYPVQ        1     0
AGTCCTAAGTATCGGACGCAT     SPKYRTH        1     0
AGTCCTAAGTCGACGATTCGG     SPKSTIR        1     0
AGTCCTAAGTCGCCGATGTTT     SPKSPMF        1     0
AGTCCTAAGTCGCCGCCGACT     SPKSPPT        1     0
AGTCCTAAGTCGCCGCCTACT     SPKSPPT        1     0
AGTCCTAAGTCGCCTAGTCTG     SPKSPSL        1     0
AGTCCTAAGTCGCTGTCTAAT     SPKSLSN        1     0
AGTCCTAAGTCGCTTATTGCT     SPKSLIA        1     0
AGTCCTAAGTCGGCTGTGGTT     SPKSAVV        1     0
AGTCCTAAGTCTATTATGATG     SPKSIMM        1     0
AGTCCTAAGTCTGATCTGCCG     SPKSDLP        1     0
AGTCCTAAGTCTGTGGCGTAG     SPKSVAQ        1     0
AGTCCTAAGTCTTATCGTACT     SPKSYRT        1     0
AGTCCTAAGTGGCCGGTGACG     SPKWPVT        1     0
AGTCCTAAGTGGCCTTATGCT     SPKWPYA        1     0
AGTCCTAAGTGGTCGATTACG     SPKWSIT        1     0
AGTCCTAAGTGGTCGTCTCGT     SPKWSSR        1     0
AGTCCTAAGTGGTGGAGTTAT     SPKWWSY        1     0
AGTCCTAAGTGTCCTCGTCAT     SPKCPRH        1     0
AGTCCTAAGTTGACTCATCAT     SPKLTHH        1     0
AGTCCTAAGTTGCAGACTCCT     SPKLQTP        1     0
AGTCCTAAGTTGGCGATGAAT     SPKLAMN        1     0
AGTCCTAAGTTGGCGCCTGGG     SPKLAPG        1     0
AGTCCTAAGTTGGTTCCTCAT     SPKLVPH        1     0
AGTCCTAAGTTTACGCCGGCG     SPKFTPA        1     0
AGTCCTAATAAGCCGAGTATT     SPNKPSI        1     0
AGTCCTAATAAGCCGCAGACT     SPNKPQT        1     0
AGTCCTAATAATAGGCATCCT     SPNNRHP        1     0
AGTCCTAATAATCCGGCTCCG     SPNNPAP        1     0
AGTCCTAATAATCCTGCGTTG     SPNNPAL        1     0
AGTCCTAATAATCTGCCGCGG     SPNNLPR        1     0
AGTCCTAATAATCTGGCGCGT     SPNNLAR        1     0
AGTCCTAATAATGATCAGATG     SPNNDQM        1     0
AGTCCTAATAATTCTACGGGT     SPNNSTG        1     0
AGTCCTAATAATTCTCCTCTT     SPNNSPL        1     0
AGTCCTAATACGACTGTGGTG     SPNTTVV        1     0
AGTCCTAATACGACTTCGCAT     SPNTTSH        1     0
AGTCCTAATACGCATACTCCT     SPNTHTP        1     0
AGTCCTAATACGCCGGGTGCT     SPNTPGA        1     0
AGTCCTAATACGGCGATTCCT     SPNTAIP        1     0
AGTCCTAATACTCATCCTACG     SPNTHPT        1     0
AGTCCTAATACTCATGCGCCT     SPNTHAP        1     0
AGTCCTAATACTCATTCTAAT     SPNTHSN        1     0
AGTCCTAATACTCGTAATTTT     SPNTRNF        1     0
AGTCCTAATACTCTGCAGCCG     SPNTLQP        1     0
AGTCCTAATACTGATCTGCTT     SPNTDLL        1     0
AGTCCTAATACTTTTTCGAGG     SPNTFSR        1     0
AGTCCTAATAGGGTTCTTCTG     SPNRVLL        1     0
AGTCCTAATAGTACGGTTACG     SPNSTVT        1     0
AGTCCTAATAGTCATTATCAG     SPNSHYQ        1     0
AGTCCTAATAGTCCGGGTGAT     SPNSPGD        1     0
AGTCCTAATAGTCGTCCTCTG     SPNSRPL        1     0
AGTCCTAATAGTCTTACGTAT     SPNSLTY        1     0
AGTCCTAATATGACTGCTACT     SPNMTAT        1     0
AGTCCTAATATGCTTTATCCG     SPNMLYP        1     0
AGTCCTAATATTCTTCCTGTT     SPNILPV        1     0
AGTCCTAATATTGCGCCTAAG     SPNIAPK        1     0
AGTCCTAATATTGGGGTTACT     SPNIGVT        1     0
AGTCCTAATATTGTGCGGAAT     SPNIVRN        1     0
AGTCCTAATCAGAATTCTATG     SPNQNSM        1     0
AGTCCTAATCAGACTGCTCTT     SPNQTAL        1     0
AGTCCTAATCAGATGGCGCCG     SPNQMAP        1     0
AGTCCTAATCAGCAGACTACG     SPNQQTT        1     0
AGTCCTAATCAGCAGACTTTT     SPNQQTF        1     0
AGTCCTAATCAGCATCCGCCG     SPNQHPP        1     0
AGTCCTAATCAGCATCTTAGT     SPNQHLS        1     0
AGTCCTAATCAGCCGATGCAT     SPNQPMH        1     0
AGTCCTAATCAGCCTAGTCAG     SPNQPSQ        1     0
AGTCCTAATCAGCCTCCTATG     SPNQPPM        1     0
AGTCCTAATCAGCCTTGGATG     SPNQPWM        1     0
AGTCCTAATCAGCGGGCGCCT     SPNQRAP        1     0
AGTCCTAATCAGCGTCCGACT     SPNQRPT        1     0
AGTCCTAATCAGCTGTGGTCT     SPNQLWS        1     0
AGTCCTAATCAGCTGTTTTAT     SPNQLFY        1     0
AGTCCTAATCAGCTTGGGGCT     SPNQLGA        1     0
AGTCCTAATCAGGCGCCGGAT     SPNQAPD        1     0
AGTCCTAATCAGGCGCGGTAT     SPNQARY        1     0
AGTCCTAATCAGGCGCGTCAG     SPNQARQ        1     0
AGTCCTAATCAGGCTACTTCG     SPNQATS        1     0
AGTCCTAATCAGGGGAAGTTT     SPNQGKF        1     0
AGTCCTAATCAGTCGCATGTT     SPNQSHV        1     0
AGTCCTAATCAGTCTGATGCT     SPNQSDA        1     0
AGTCCTAATCATAAGCCGGTG     SPNHKPV        1     0
AGTCCTAATCATAAGTTTCGT     SPNHKFR        1     0
AGTCCTAATCATACTCAGACG     SPNHTQT        1     0
AGTCCTAATCATCTGCAGTCG     SPNHLQS        1     0
AGTCCTAATCATTATGCGTAT     SPNHYAY        1     0
AGTCCTAATCCGAGTACGACT     SPNPSTT        1     0
AGTCCTAATCCGCCTACTGAT     SPNPPTD        1     0
AGTCCTAATCCGCCTATGGCT     SPNPPMA        1     0
AGTCCTAATCCGCCTTCTGGT     SPNPPSG        1     0
AGTCCTAATCCGCGTCCTCCT     SPNPRPP        1     0
AGTCCTAATCCGCTTCCTCCT     SPNPLPP        1     0
AGTCCTAATCCGCTTTGTTGT     SPNPLCC        1     0
AGTCCTAATCCGGCGGGTCGT     SPNPAGR        1     0
AGTCCTAATCCGGCTCGTCTT     SPNPARL        1     0
AGTCCTAATCCGGGTATGTCT     SPNPGMS        1     0
AGTCCTAATCCGTCTCATCGT     SPNPSHR        1     0
AGTCCTAATCCGTTGCATCGT     SPNPLHR        1     0
AGTCCTAATCCGTTGCCTCTT     SPNPLPL        1     0
AGTCCTAATCCTACTGATAAG     SPNPTDK        1     0
AGTCCTAATCCTAGTACGTCG     SPNPSTS        1     0
AGTCCTAATCCTAGTGAGCGT     SPNPSER        1     0
AGTCCTAATCCTCAGACGGGG     SPNPQTG        1     0
AGTCCTAATCCTCAGTTGCCT     SPNPQLP        1     0
AGTCCTAATCCTCATAGTCAT     SPNPHSH        1     0
AGTCCTAATCCTCCTAATATG     SPNPPNM        1     0
AGTCCTAATCCTCCTCGGCTT     SPNPPRL        1     0
AGTCCTAATCCTCTGACTCGG     SPNPLTR        1     0
AGTCCTAATCCTTTTCGGCCT     SPNPFRP        1     0
AGTCCTAATCCTTTTGTGCTG     SPNPFVL        1     0
AGTCCTAATCGGCAGCCTCTG     SPNRQPL        1     0
AGTCCTAATCGGGCGCATGGT     SPNRAHG        1     0
AGTCCTAATCGTACTGGGCTG     SPNRTGL        1     0
AGTCCTAATCGTCATACGCAT     SPNRHTH        1     0
AGTCCTAATCGTCCGACTACG     SPNRPTT        1     0
AGTCCTAATCGTCCTCCGTAT     SPNRPPY        1     0
AGTCCTAATCGTGCGGTGCCG     SPNRAVP        1     0
AGTCCTAATCTGCATAGGGAT     SPNLHRD        1     0
AGTCCTAATCTGCATCGGAAT     SPNLHRN        1     0
AGTCCTAATCTGCCGCTTTCG     SPNLPLS        1     0
AGTCCTAATCTGCCTCATAAG     SPNLPHK        1     0
AGTCCTAATCTGCCTGTGACG     SPNLPVT        1     0
AGTCCTAATCTGCGAATTACT     SPNLRIT        1     0
AGTCCTAATCTGCGGATGATT     SPNLRMI        1     0
AGTCCTAATCTGCTTGCGACT     SPNLLAT        1     0
AGTCCTAATCTGCTTTCGCGG     SPNLLSR        1     0
AGTCCTAATCTGTCGAATCCT     SPNLSNP        1     0
AGTCCTAATCTGTCGCCTCGG     SPNLSPR        1     0
AGTCCTAATCTTAAGCATCAG     SPNLKHQ        1     0
AGTCCTAATCTTAAGCTGCCG     SPNLKLP        1     0
AGTCCTAATCTTACTGCGATT     SPNLTAI        1     0
AGTCCTAATCTTCCGCGTCAT     SPNLPRH        1     0
AGTCCTAATGAGCAGTCTAAT     SPNEQSN        1     0
AGTCCTAATGAGCCGCTGTTT     SPNEPLF        1     0
AGTCCTAATGATAGGGCTGCT     SPNDRAA        1     0
AGTCCTAATGATCATCTGACT     SPNDHLT        1     0
AGTCCTAATGATCCTCCGACT     SPNDPPT        1     0
AGTCCTAATGATGGTGGGAAG     SPNDGGK        1     0
AGTCCTAATGCGACGACTAAT     SPNATTN        1     0
AGTCCTAATGCGACTATTCAT     SPNATIH        1     0
AGTCCTAATGCGACTTTTGCG     SPNATFA        1     0
AGTCCTAATGCGAGTCATAGG     SPNASHR        1     0
AGTCCTAATGCGCTGTGTTGG     SPNALCW        1     0
AGTCCTAATGCGCTTATGCCG     SPNALMP        1     0
AGTCCTAATGCGGCGTTTACT     SPNAAFT        1     0
AGTCCTAATGCGGGTACTGCT     SPNAGTA        1     0
AGTCCTAATGCGGGTCCTTCG     SPNAGPS        1     0
AGTCCTAATGCGTTTCGGTTT     SPNAFRF        1     0
AGTCCTAATGCTGGGATTAGT     SPNAGIS        1     0
AGTCCTAATGCTGGTAGTCAG     SPNAGSQ        1     0
AGTCCTAATGCTGTTCTTACT     SPNAVLT        1     0
AGTCCTAATGCTTCGCCTACG     SPNASPT        1     0
AGTCCTAATGGGTCGAGTTAT     SPNGSSY        1     0
AGTCCTAATGGGTTGCCGACT     SPNGLPT        1     0
AGTCCTAATGGTGATCCTTCT     SPNGDPS        1     0
AGTCCTAATGTGGCGAGGAGT     SPNVARS        1     0
AGTCCTAATGTTACTCTTCAG     SPNVTLQ        1     0
AGTCCTAATGTTCTTGGTACG     SPNVLGT        1     0
AGTCCTAATGTTGCGACTTCG     SPNVATS        1     0
AGTCCTAATGTTTCTCGGGAT     SPNVSRD        1     0
AGTCCTAATTATAGTCATGTT     SPNYSHV        1     0
AGTCCTAATTATCATGGTTAT     SPNYHGY        1     0
AGTCCTAATTATCGGTATAGT     SPNYRYS        1     0
AGTCCTAATTATCTTATGGTT     SPNYLMV        1     0
AGTCCTAATTATCTTCAGCCG     SPNYLQP        1     0
AGTCCTAATTCGACGAGTTAT     SPNSTSY        1     0
AGTCCTAATTCGCGTCATGTG     SPNSRHV        1     0
AGTCCTAATTCGGTGAAGGTT     SPNSVKV        1     0
AGTCCTAATTCTCATCAGATG     SPNSHQM        1     0
AGTCCTAATTCTCATGAGTTT     SPNSHEF        1     0
AGTCCTAATTCTCCGCTGACT     SPNSPLT        1     0
AGTCCTAATTGGCATAATCCG     SPNWHNP        1     0
AGTCCTAATTGGGCGTATCAT     SPNWAYH        1     0
AGTCCTAATTGGTCTACGCAT     SPNWSTH        1     0
AGTCCTAATTGTGTTCCTCAG     SPNCVPQ        1     0
AGTCCTAATTTGCTGAGGGAT     SPNLLRD        1     0
AGTCCTAATTTGGCGGGGCGT     SPNLAGR        1     0
AGTCCTAATTTGGCTGCTGTT     SPNLAAV        1     0
AGTCCTAATTTTCGTACTCAT     SPNFRTH        1     0
AGTCCTACAAATCATCAGATG     SPTNHQM        1     0
AGTCCTACAATGCGGGTGCTG     SPTMRVL        1     0
AGTCCTACGAAGACGGGTCAG     SPTKTGQ        1     0
AGTCCTACGAAGCAGCCTCTT     SPTKQPL        1     0
AGTCCTACGAAGCCGCCTCCT     SPTKPPP        1     0
AGTCCTACGAAGCCGCCTTTG     SPTKPPL        1     0
AGTCCTACGAAGCCTGATACT     SPTKPDT        1     0
AGTCCTACGAAGGAGCCTACG     SPTKEPT        1     0
AGTCCTACGAAGGCGATGGGT     SPTKAMG        1     0
AGTCCTACGAAGGCGCAGCAT     SPTKAQH        1     0
AGTCCTACGAAGGTGCTTGTG     SPTKVLV        1     0
AGTCCTACGAAGTCATCTTCT     SPTKSSS        1     0
AGTCCTACGAAGTCGTTGAGT     SPTKSLS        1     0
AGTCCTACGAATAATTGGTTG     SPTNNWL        1     0
AGTCCTACGAATACGAGTTGG     SPTNTSW        1     0
AGTCCTACGAATACGCAGCTT     SPTNTQL        1     0
AGTCCTACGAATATTATGCGT     SPTNIMR        1     0
AGTCCTACGAATATTCATCAT     SPTNIHH        1     0
AGTCCTACGAATCCGATGGCG     SPTNPMA        1     0
AGTCCTACGAATCGGGAGGTG     SPTNREV        1     0
AGTCCTACGAATGATATTCCT     SPTNDIP        1     0
AGTCCTACGAATGCGATGTCG     SPTNAMS        1     0
AGTCCTACGAATTCGTTGCAT     SPTNSLH        1     0
AGTCCTACGACGAATTGGCAT     SPTTNWH        1     0
AGTCCTACGACGCATACTGCT     SPTTHTA        1     0
AGTCCTACGACGCATGATATG     SPTTHDM        1     0
AGTCCTACGACGCCTCCTTCG     SPTTPPS        1     0
AGTCCTACGACGCCTGATTAT     SPTTPDY        1     0
AGTCCTACGACGCTGAGGATG     SPTTLRM        1     0
AGTCCTACGACGGCTATTAGG     SPTTAIR        1     0
AGTCCTACGACGTCTGCGATG     SPTTSAM        1     0
AGTCCTACGACTACGCCTGGT     SPTTTPG        1     0
AGTCCTACGACTAGGCAGATG     SPTTRQM        1     0
AGTCCTACGACTATTCCGAAG     SPTTIPK        1     0
AGTCCTACGACTATTGCGCCT     SPTTIAP        1     0
AGTCCTACGACTCCGCATCCT     SPTTPHP        1     0
AGTCCTACGACTCCGGGGCCT     SPTTPGP        1     0
AGTCCTACGACTCCTGCTGTG     SPTTPAV        1     0
AGTCCTACGACTGCGGAGCCT     SPTTAEP        1     0
AGTCCTACGACTGCTCTGAGT     SPTTALS        1     0
AGTCCTACGACTTTGACTTCG     SPTTLTS        1     0
AGTCCTACGAGGACTTCTTCT     SPTRTSS        1     0
AGTCCTACGAGGAGTCTTCTG     SPTRSLL        1     0
AGTCCTACGAGGCAGCCTCCG     SPTRQPP        1     0
AGTCCTACGAGGCATATGATG     SPTRHMM        1     0
AGTCCTACGAGGCTTATTATG     SPTRLIM        1     0
AGTCCTACGAGGGAGTTTGGT     SPTREFG        1     0
AGTCCTACGAGTCCTGCTGCG     SPTSPAA        1     0
AGTCCTACGAGTGGTGCGCTG     SPTSGAL        1     0
AGTCCTACGATGACGCGTATT     SPTMTRI        1     0
AGTCCTACGATGATGCTGCTG     SPTMMLL        1     0
AGTCCTACGATGATTGTGACT     SPTMIVT        1     0
AGTCCTACGATGCATATGCCG     SPTMHMP        1     0
AGTCCTACGATGCCGCTGTCG     SPTMPLS        1     0
AGTCCTACGATGCCGGTTCCG     SPTMPVP        1     0
AGTCCTACGATGCCTACTCTT     SPTMPTL        1     0
AGTCCTACGATGGCTACGTTG     SPTMATL        1     0
AGTCCTACGATGGCTGATCCT     SPTMADP        1     0
AGTCCTACGATGTCTACGCGT     SPTMSTR        1     0
AGTCCTACGATGTCTGCTAAG     SPTMSAK        1     0
AGTCCTACGATGTTTCCGTCT     SPTMFPS        1     0
AGTCCTACGATTACGTATGCG     SPTITYA        1     0
AGTCCTACGATTCCGCCTCCT     SPTIPPP        1     0
AGTCCTACGATTCCTCGTCGG     SPTIPRR        1     0
AGTCCTACGATTCCTGTTTCG     SPTIPVS        1     0
AGTCCTACGATTCTGCAGCGG     SPTILQR        1     0
AGTCCTACGATTCTGCCGGTG     SPTILPV        1     0
AGTCCTACGATTCTTATTCCT     SPTILIP        1     0
AGTCCTACGATTCTTGGGTTT     SPTILGF        1     0
AGTCCTACGATTGCGCCGACT     SPTIAPT        1     0
AGTCCTACGATTGCTTCGGTG     SPTIASV        1     0
AGTCCTACGATTGGGCATTAT     SPTIGHY        1     0
AGTCCTACGATTGTGCCGAAG     SPTIVPK        1     0
AGTCCTACGATTTATATGAGG     SPTIYMR        1     0
AGTCCTACGCAGACTACTCCT     SPTQTTP        1     0
AGTCCTACGCAGAGTCCGGAT     SPTQSPD        1     0
AGTCCTACGCAGCAGGTGAAT     SPTQQVN        1     0
AGTCCTACGCAGCAGTTTGAG     SPTQQFE        1     0
AGTCCTACGCAGCATAAGACT     SPTQHKT        1     0
AGTCCTACGCAGCCGCCTCCG     SPTQPPP        1     0
AGTCCTACGCAGCCGGGGCCT     SPTQPGP        1     0
AGTCCTACGCAGCCTAAGCTT     SPTQPKL        1     0
AGTCCTACGCAGCCTAAGTCG     SPTQPKS        1     0
AGTCCTACGCAGCCTCAGCTT     SPTQPQL        1     0
AGTCCTACGCAGCGTCCTCCG     SPTQRPP        1     0
AGTCCTACGCAGCGTTCGGCG     SPTQRSA        1     0
AGTCCTACGCAGCTGAAGTTG     SPTQLKL        1     0
AGTCCTACGCAGCTGATGTCT     SPTQLMS        1     0
AGTCCTACGCAGCTTACTGGT     SPTQLTG        1     0
AGTCCTACGCAGCTTCTTAAG     SPTQLLK        1     0
AGTCCTACGCAGCTTCTTGCG     SPTQLLA        1     0
AGTCCTACGCAGGTGCCTACT     SPTQVPT        1     0
AGTCCTACGCAGGTGTTGCCT     SPTQVLP        1     0
AGTCCTACGCAGGTTAAGCCT     SPTQVKP        1     0
AGTCCTACGCAGGTTGATGTT     SPTQVDV        1     0
AGTCCTACGCAGTAGAGTGTG     SPTQQSV        1     0
AGTCCTACGCAGTATCAGCAG     SPTQYQQ        1     0
AGTCCTACGCAGTATCAGGAT     SPTQYQD        1     0
AGTCCTACGCAGTATCTGTCT     SPTQYLS        1     0
AGTCCTACGCAGTATGCTGGT     SPTQYAG        1     0
AGTCCTACGCAGTCGGATGCT     SPTQSDA        1     0
AGTCCTACGCAGTCTCCTCTT     SPTQSPL        1     0
AGTCCTACGCAGTCTCCTTCT     SPTQSPS        1     0
AGTCCTACGCAGTCTCTGAGT     SPTQSLS        1     0
AGTCCTACGCAGTTGTCGTAT     SPTQLSY        1     0
AGTCCTACGCATACGCCTGCT     SPTHTPA        1     0
AGTCCTACGCATACTTTTCTG     SPTHTFL        1     0
AGTCCTACGCATAGGATTATG     SPTHRIM        1     0
AGTCCTACGCATATTATGAGG     SPTHIMR        1     0
AGTCCTACGCATATTCAGCAG     SPTHIQQ        1     0
AGTCCTACGCATCATACTGCT     SPTHHTA        1     0
AGTCCTACGCATCATCGTCAT     SPTHHRH        1     0
AGTCCTACGCATCCGGATATT     SPTHPDI        1     0
AGTCCTACGCATCCTAGGACT     SPTHPRT        1     0
AGTCCTACGCATCCTCATACT     SPTHPHT        1     0
AGTCCTACGCATCGGATGTGG     SPTHRMW        1     0
AGTCCTACGCATCGGGCTTGT     SPTHRAC        1     0
AGTCCTACGCATCTTACGTCT     SPTHLTS        1     0
AGTCCTACGCATGAGAATAGG     SPTHENR        1     0
AGTCCTACGCATGGTCTTTTG     SPTHGLL        1     0
AGTCCTACGCATGTTCCGCTG     SPTHVPL        1     0
AGTCCTACGCATTATACTTCG     SPTHYTS        1     0
AGTCCTACGCATTATCAGGAT     SPTHYQD        1     0
AGTCCTACGCATTATGGTACG     SPTHYGT        1     0
AGTCCTACGCATTGGACTCCG     SPTHWTP        1     0
AGTCCTACGCATTTGACTCCT     SPTHLTP        1     0
AGTCCTACGCCGACGCTGCCT     SPTPTLP        1     0
AGTCCTACGCCGACTAATTCG     SPTPTNS        1     0
AGTCCTACGCCGAGGATTAAT     SPTPRIN        1     0
AGTCCTACGCCGATGACGATT     SPTPMTI        1     0
AGTCCTACGCCGCATAGTACG     SPTPHST        1     0
AGTCCTACGCCGCATCATCGT     SPTPHHR        1     0
AGTCCTACGCCGCATCCTCGT     SPTPHPR        1     0
AGTCCTACGCCGCCGACTCTT     SPTPPTL        1     0
AGTCCTACGCCGCCGGTTTTT     SPTPPVF        1     0
AGTCCTACGCCGCCTACTTTG     SPTPPTL        1     0
AGTCCTACGCCGCCTAGTGTT     SPTPPSV        1     0
AGTCCTACGCCGCCTCTGTCG     SPTPPLS        1     0
AGTCCTACGCCGCCTGTTATG     SPTPPVM        1     0
AGTCCTACGCCGCTGCATGAT     SPTPLHD        1     0
AGTCCTACGCCGCTGCCTTCG     SPTPLPS        1     0
AGTCCTACGCCGCTTATTACG     SPTPLIT        1     0
AGTCCTACGCCGTCTCCGGTT     SPTPSPV        1     0
AGTCCTACGCCTACGGGTCCT     SPTPTGP        1     0
AGTCCTACGCCTACTAATGAG     SPTPTNE        1     0
AGTCCTACGCCTAGTCGGTCG     SPTPSRS        1     0
AGTCCTACGCCTATGAGTCAG     SPTPMSQ        1     0
AGTCCTACGCCTATGCAGATG     SPTPMQM        1     0
AGTCCTACGCCTATTATGCGT     SPTPIMR        1     0
AGTCCTACGCCTATTTCTTAG     SPTPISQ        1     0
AGTCCTACGCCTCATATTACG     SPTPHIT        1     0
AGTCCTACGCCTCCGACTCCG     SPTPPTP        1     0
AGTCCTACGCCTCCTGCTCCT     SPTPPAP        1     0
AGTCCTACGCCTCCTTCGTTT     SPTPPSF        1     0
AGTCCTACGCCTCGGACGCAT     SPTPRTH        1     0
AGTCCTACGCCTCTGATTTTT     SPTPLIF        1     0
AGTCCTACGCCTCTGCATCGT     SPTPLHR        1     0
AGTCCTACGCCTCTTATTCTG     SPTPLIL        1     0
AGTCCTACGCCTCTTCCGTCG     SPTPLPS        1     0
AGTCCTACGCCTCTTCTTCTG     SPTPLLL        1     0
AGTCCTACGCCTCTTTCGCGG     SPTPLSR        1     0
AGTCCTACGCCTGAGGCGAAT     SPTPEAN        1     0
AGTCCTACGCCTGCTAATCAT     SPTPANH        1     0
AGTCCTACGCCTTGGCCTCGT     SPTPWPR        1     0
AGTCCTACGCCTTGGCTTATG     SPTPWLM        1     0
AGTCCTACGCCTTTTATGCAT     SPTPFMH        1     0
AGTCCTACGCGGCCTGTGCTT     SPTRPVL        1     0
AGTCCTACGCGGCTGGCGGCG     SPTRLAA        1     0
AGTCCTACGCGGCTGTCGAAT     SPTRLSN        1     0
AGTCCTACGCGGGCGATGTGT     SPTRAMC        1     0
AGTCCTACGCGGGTGGTTCAT     SPTRVVH        1     0
AGTCCTACGCGGTTGACTGTG     SPTRLTV        1     0
AGTCCTACGCGTAATACTATG     SPTRNTM        1     0
AGTCCTACGCGTACTGGTATT     SPTRTGI        1     0
AGTCCTACGCGTACTTCTAAT     SPTRTSN        1     0
AGTCCTACGCGTATTGCGGCT     SPTRIAA        1     0
AGTCCTACGCGTCAGAGTTGG     SPTRQSW        1     0
AGTCCTACGCGTCCGATTCTT     SPTRPIL        1     0
AGTCCTACGCGTGCGCCTTGG     SPTRAPW        1     0
AGTCCTACGCTGAAGCCGATT     SPTLKPI        1     0
AGTCCTACGCTGAATATGACT     SPTLNMT        1     0
AGTCCTACGCTGAATGATTCT     SPTLNDS        1     0
AGTCCTACGCTGACGAGTGTT     SPTLTSV        1     0
AGTCCTACGCTGACTCAGCGG     SPTLTQR        1     0
AGTCCTACGCTGATGAGGAAG     SPTLMRK        1     0
AGTCCTACGCTGATTCATCCT     SPTLIHP        1     0
AGTCCTACGCTGATTGGGCCT     SPTLIGP        1     0
AGTCCTACGCTGCAGAGTTCT     SPTLQSS        1     0
AGTCCTACGCTGCCTACTAAT     SPTLPTN        1     0
AGTCCTACGCTGCCTCTTGTG     SPTLPLV        1     0
AGTCCTACGCTGCCTTCTAGT     SPTLPSS        1     0
AGTCCTACGCTGCGTAATTCG     SPTLRNS        1     0
AGTCCTACGCTGCGTACGGGT     SPTLRTG        1     0
AGTCCTACGCTGCGTTGTAAT     SPTLRCN        1     0
AGTCCTACGCTGGTGATGCCG     SPTLVMP        1     0
AGTCCTACGCTGGTTCCGTTT     SPTLVPF        1     0
AGTCCTACGCTGTATCCGATG     SPTLYPM        1     0
AGTCCTACGCTGTTTGATCCT     SPTLFDP        1     0
AGTCCTACGCTTAATACTGCG     SPTLNTA        1     0
AGTCCTACGCTTACTACTCCT     SPTLTTP        1     0
AGTCCTACGCTTACTTCGCTG     SPTLTSL        1     0
AGTCCTACGCTTAGTAATACT     SPTLSNT        1     0
AGTCCTACGCTTAGTACTCCT     SPTLSTP        1     0
AGTCCTACGCTTATGCCTAAG     SPTLMPK        1     0
AGTCCTACGCTTCATAGGGGT     SPTLHRG        1     0
AGTCCTACGCTTCATCCGTCT     SPTLHPS        1     0
AGTCCTACGCTTCCGACTGGG     SPTLPTG        1     0
AGTCCTACGCTTCCGGGTACG     SPTLPGT        1     0
AGTCCTACGCTTCGGCTTGAT     SPTLRLD        1     0
AGTCCTACGCTTCTTCATGAT     SPTLLHD        1     0
AGTCCTACGCTTGATCTTCCG     SPTLDLP        1     0
AGTCCTACGCTTGCTACTATG     SPTLATM        1     0
AGTCCTACGCTTGCTTATTGG     SPTLAYW        1     0
AGTCCTACGCTTTATCGGTTT     SPTLYRF        1     0
AGTCCTACGGAGACTCCGCCG     SPTETPP        1     0
AGTCCTACGGAGGCGCAGTCG     SPTEAQS        1     0
AGTCCTACGGATTTTAATATT     SPTDFNI        1     0
AGTCCTACGGCGAATCCTATT     SPTANPI        1     0
AGTCCTACGGCGACGAATGAT     SPTATND        1     0
AGTCCTACGGCGCCGTTTCCT     SPTAPFP        1     0
AGTCCTACGGCGCCTCTGCAG     SPTAPLQ        1     0
AGTCCTACGGCGCCTCTTAAT     SPTAPLN        1     0
AGTCCTACGGCGCGGCATTCT     SPTARHS        1     0
AGTCCTACGGCGCTGATGATG     SPTALMM        1     0
AGTCCTACGGCGCTTCCGCTG     SPTALPL        1     0
AGTCCTACGGCGCTTTGGACG     SPTALWT        1     0
AGTCCTACGGCGGATATTATT     SPTADII        1     0
AGTCCTACGGCGGCTGATCGG     SPTAADR        1     0
AGTCCTACGGCGGGGATTCGT     SPTAGIR        1     0
AGTCCTACGGCTACGTCTCCT     SPTATSP        1     0
AGTCCTACGGCTACTGGGAAT     SPTATGN        1     0
AGTCCTACGGCTCAGCTGTTT     SPTAQLF        1     0
AGTCCTACGGCTCATCTGGTT     SPTAHLV        1     0
AGTCCTACGGCTGCTCCGACT     SPTAAPT        1     0
AGTCCTACGGCTTGTCCGCGT     SPTACPR        1     0
AGTCCTACGGGGAGTAAGTGG     SPTGSKW        1     0
AGTCCTACGGGGAGTTCGATT     SPTGSSI        1     0
AGTCCTACGGGGCCTTCTTCT     SPTGPSS        1     0
AGTCCTACGGGGCTTCTTTAT     SPTGLLY        1     0
AGTCCTACGGGGGGGTCTTTG     SPTGGSL        1     0
AGTCCTACGGGTACTGTTCCT     SPTGTVP        1     0
AGTCCTACGGGTCAGCCTTGT     SPTGQPC        1     0
AGTCCTACGGGTCTTGCTTAG     SPTGLAQ        1     0
AGTCCTACGGGTGCGCCTCGT     SPTGAPR        1     0
AGTCCTACGGTGATTACTAGT     SPTVITS        1     0
AGTCCTACGGTGCATAAGTTT     SPTVHKF        1     0
AGTCCTACGGTGCCTATTTAT     SPTVPIY        1     0
AGTCCTACGGTGCGTTTGCCT     SPTVRLP        1     0
AGTCCTACGGTGGATTTTCTG     SPTVDFL        1     0
AGTCCTACGGTGGTGCCGTCG     SPTVVPS        1     0
AGTCCTACGGTGTCTACGGAT     SPTVSTD        1     0
AGTCCTACGGTTACGGGTTTG     SPTVTGL        1     0
AGTCCTACGGTTCCGGTGCCT     SPTVPVP        1     0
AGTCCTACGGTTCCGTTGGCT     SPTVPLA        1     0
AGTCCTACGGTTGCTGCGTGG     SPTVAAW        1     0
AGTCCTACGGTTGCTGCGTTG     SPTVAAL        1     0
AGTCCTACGGTTTTGTAGAGG     SPTVLQR        1     0
AGTCCTACGTAGCATATTATT     SPTQHII        1     0
AGTCCTACGTAGCTGAAGGGT     SPTQLKG        1     0
AGTCCTACGTAGCTTCCGCAG     SPTQLPQ        1     0
AGTCCTACGTATCATGCGCCT     SPTYHAP        1     0
AGTCCTACGTATCGTATGGAG     SPTYRME        1     0
AGTCCTACGTATCTTCTGCTG     SPTYLLL        1     0
AGTCCTACGTATGGGGCGTCT     SPTYGAS        1     0
AGTCCTACGTATTATCAGCTG     SPTYYQL        1     0
AGTCCTACGTATTGGCGTCCT     SPTYWRP        1     0
AGTCCTACGTCGCCGATGTCT     SPTSPMS        1     0
AGTCCTACGTCGCTGGATCAG     SPTSLDQ        1     0
AGTCCTACGTCGGCTAGGCCT     SPTSARP        1     0
AGTCCTACGTCGGTTATGTTG     SPTSVML        1     0
AGTCCTACGTCTAGTATTTAT     SPTSSIY        1     0
AGTCCTACGTCTCATATGCTG     SPTSHML        1     0
AGTCCTACGTCTCCGTCTAAT     SPTSPSN        1     0
AGTCCTACGTCTCCTCCGGTG     SPTSPPV        1     0
AGTCCTACGTCTCGTCATCCT     SPTSRHP        1     0
AGTCCTACGTCTGGGATGCGG     SPTSGMR        1     0
AGTCCTACGTCTGGTAATTCG     SPTSGNS        1     0
AGTCCTACGTGGCATCATGCG     SPTWHHA        1     0
AGTCCTACGTGGCCGCAGACT     SPTWPQT        1     0
AGTCCTACGTGGCCGCATTAT     SPTWPHY        1     0
AGTCCTACGTGGCCTGAGACG     SPTWPET        1     0
AGTCCTACGTGGCCTTTGAAT     SPTWPLN        1     0
AGTCCTACGTGGCTGATGCAG     SPTWLMQ        1     0
AGTCCTACGTGGTCGCTTCCT     SPTWSLP        1     0
AGTCCTACGTGGTGGGCTCGT     SPTWWAR        1     0
AGTCCTACGTGTCAGACTCCT     SPTCQTP        1     0
AGTCCTACGTTGCAGACGGGG     SPTLQTG        1     0
AGTCCTACGTTGCATCCTAGT     SPTLHPS        1     0
AGTCCTACGTTGCCGCTTAAT     SPTLPLN        1     0
AGTCCTACGTTGCCGGGTGCG     SPTLPGA        1     0
AGTCCTACGTTGCTTTATAAT     SPTLLYN        1     0
AGTCCTACGTTGCTTTTGATG     SPTLLLM        1     0
AGTCCTACGTTGGCGCTTCGG     SPTLALR        1     0
AGTCCTACGTTGGCTACTATT     SPTLATI        1     0
AGTCCTACGTTGGTTTGGATG     SPTLVWM        1     0
AGTCCTACGTTGTATCATCCT     SPTLYHP        1     0
AGTCCTACGTTTCCGCTTCCT     SPTFPLP        1     0
AGTCCTACGTTTCCTCATCCG     SPTFPHP        1     0
AGTCCTACGTTTGCTGGGTTT     SPTFAGF        1     0
AGTCCTACTAAGACGATTGCT     SPTKTIA        1     0
AGTCCTACTAAGACGCCGGTG     SPTKTPV        1     0
AGTCCTACTAAGACGCCGTTT     SPTKTPF        1     0
AGTCCTACTAAGATGAGTCTT     SPTKMSL        1     0
AGTCCTACTAAGATGCCGAAG     SPTKMPK        1     0
AGTCCTACTAAGCATTCTACG     SPTKHST        1     0
AGTCCTACTAAGCCGACGTTT     SPTKPTF        1     0
AGTCCTACTAAGCCGTCTGTG     SPTKPSV        1     0
AGTCCTACTAAGCTTATGCCG     SPTKLMP        1     0
AGTCCTACTAAGCTTCTGCCT     SPTKLLP        1     0
AGTCCTACTAAGTCTCCTCCG     SPTKSPP        1     0
AGTCCTACTAAGTGGTCGCAT     SPTKWSH        1     0
AGTCCTACTAATATTTCTGTG     SPTNISV        1     0
AGTCCTACTAATCAGGCTTTG     SPTNQAL        1     0
AGTCCTACTAATCCGTGGCCT     SPTNPWP        1     0
AGTCCTACTAATCCTACGCCG     SPTNPTP        1     0
AGTCCTACTAATCCTTCTGTG     SPTNPSV        1     0
AGTCCTACTAATGAGTTGAAG     SPTNELK        1     0
AGTCCTACTAATGCGTCTCCT     SPTNASP        1     0
AGTCCTACTAATGCTCCGACT     SPTNAPT        1     0
AGTCCTACTAATGCTTCGACT     SPTNAST        1     0
AGTCCTACTAATGTTCTGGCG     SPTNVLA        1     0
AGTCCTACTAATTCGGATCCT     SPTNSDP        1     0
AGTCCTACTACACATTATCTT     SPTTHYL        1     0
AGTCCTACTACGCAGGGGCTT     SPTTQGL        1     0
AGTCCTACTACGCAGTTTCAG     SPTTQFQ        1     0
AGTCCTACTACGCATTTGCCG     SPTTHLP        1     0
AGTCCTACTACGCCGTGGAGG     SPTTPWR        1     0
AGTCCTACTACGCCTATGCCG     SPTTPMP        1     0
AGTCCTACTACGCTTTCTGTG     SPTTLSV        1     0
AGTCCTACTACGGCTCACGAT     SPTTAHD        1     0
AGTCCTACTACGTCTAGTCCT     SPTTSSP        1     0
AGTCCTACTACGTCTCCGATT     SPTTSPI        1     0
AGTCCTACTACGTTGCATCAT     SPTTLHH        1     0
AGTCCTACTACTACTGCGACT     SPTTTAT        1     0
AGTCCTACTACTAGTACTGTG     SPTTSTV        1     0
AGTCCTACTACTCCGCATGTT     SPTTPHV        1     0
AGTCCTACTACTCTTACTCCT     SPTTLTP        1     0
AGTCCTACTACTTAGAGTTAT     SPTTQSY        1     0
AGTCCTACTACTTATTCTTCG     SPTTYSS        1     0
AGTCCTACTACTTTGTGTAGG     SPTTLCR        1     0
AGTCCTACTACTTTTTATTGG     SPTTFYW        1     0
AGTCCTACTAGGATTACGCTG     SPTRITL        1     0
AGTCCTACTAGGCTGCAGGCT     SPTRLQA        1     0
AGTCCTACTAGGCTTATGAAT     SPTRLMN        1     0
AGTCCTACTAGTCCGCATATT     SPTSPHI        1     0
AGTCCTACTAGTCGGACTACG     SPTSRTT        1     0
AGTCCTACTAGTCTTAATCTT     SPTSLNL        1     0
AGTCCTACTAGTGATATTTCG     SPTSDIS        1     0
AGTCCTACTAGTGCTGTTATG     SPTSAVM        1     0
AGTCCTACTAGTTCTCGTAGT     SPTSSRS        1     0
AGTCCTACTATGAAGCAGCCT     SPTMKQP        1     0
AGTCCTACTATGAATGCGCGT     SPTMNAR        1     0
AGTCCTACTATGCTTCAGGAG     SPTMLQE        1     0
AGTCCTACTATGCTTCCTACT     SPTMLPT        1     0
AGTCCTACTATGGATCGGGAG     SPTMDRE        1     0
AGTCCTACTATGTATTTGAAT     SPTMYLN        1     0
AGTCCTACTATTACGCAGACG     SPTITQT        1     0
AGTCCTACTATTACGCCTTCG     SPTITPS        1     0
AGTCCTACTATTATTGATCGT     SPTIIDR        1     0
AGTCCTACTATTCAGCATGAT     SPTIQHD        1     0
AGTCCTACTATTCTGCGTTCG     SPTILRS        1     0
AGTCCTACTATTCTTGAGCCT     SPTILEP        1     0
AGTCCTACTATTGATATGAAG     SPTIDMK        1     0
AGTCCTACTATTGCGGTGATT     SPTIAVI        1     0
AGTCCTACTATTGCTATGCAG     SPTIAMQ        1     0
AGTCCTACTATTGTTCATCTG     SPTIVHL        1     0
AGTCCTACTCAGAATCATACG     SPTQNHT        1     0
AGTCCTACTCAGAGGTCTGTG     SPTQRSV        1     0
AGTCCTACTCAGCCTGTGAAG     SPTQPVK        1     0
AGTCCTACTCAGCGGACGCCT     SPTQRTP        1     0
AGTCCTACTCAGCGGTCTCTT     SPTQRSL        1     0
AGTCCTACTCAGCGTTCTCTT     SPTQRSL        1     0
AGTCCTACTCAGCTTAGTCCT     SPTQLSP        1     0
AGTCCTACTCAGGAGCCGCCG     SPTQEPP        1     0
AGTCCTACTCATACGTATATG     SPTHTYM        1     0
AGTCCTACTCATCATGTGGAT     SPTHHVD        1     0
AGTCCTACTCATCCGAGGACT     SPTHPRT        1     0
AGTCCTACTCATCCGCCTTTT     SPTHPPF        1     0
AGTCCTACTCATCCTTCTGCG     SPTHPSA        1     0
AGTCCTACTCATCGGCATATT     SPTHRHI        1     0
AGTCCTACTCATCTGCATGCT     SPTHLHA        1     0
AGTCCTACTCATCTGTCGCGT     SPTHLSR        1     0
AGTCCTACTCATGCTTCGCCT     SPTHASP        1     0
AGTCCTACTCATTATCGGGTG     SPTHYRV        1     0
AGTCCTACTCATTCGCTGAAT     SPTHSLN        1     0
AGTCCTACTCCGCATCTGCCG     SPTPHLP        1     0
AGTCCTACTCCGCATGTGTCT     SPTPHVS        1     0
AGTCCTACTCCGCCGCGTGAT     SPTPPRD        1     0
AGTCCTACTCCGCCGCGTTTG     SPTPPRL        1     0
AGTCCTACTCCGCCGGGGTAT     SPTPPGY        1     0
AGTCCTACTCCGCCTACGTGT     SPTPPTC        1     0
AGTCCTACTCCGCCTGCGGTT     SPTPPAV        1     0
AGTCCTACTCCGCGGGTGCAG     SPTPRVQ        1     0
AGTCCTACTCCGCGGTTGCAG     SPTPRLQ        1     0
AGTCCTACTCCGCTGTCTCAT     SPTPLSH        1     0
AGTCCTACTCCGGATACTGGG     SPTPDTG        1     0
AGTCCTACTCCGGCGTCTTAT     SPTPASY        1     0
AGTCCTACTCCGTCGCTGCGT     SPTPSLR        1     0
AGTCCTACTCCGTCTTTTGAG     SPTPSFE        1     0
AGTCCTACTCCTACGACTGTG     SPTPTTV        1     0
AGTCCTACTCCTAGTTCGTTT     SPTPSSF        1     0
AGTCCTACTCCTATGCCTCAT     SPTPMPH        1     0
AGTCCTACTCCTCAGCCGTCT     SPTPQPS        1     0
AGTCCTACTCCTCAGCCTGGT     SPTPQPG        1     0
AGTCCTACTCCTCATCCTCGG     SPTPHPR        1     0
AGTCCTACTCCTCATTATCCT     SPTPHYP        1     0
AGTCCTACTCCTCCGCGGTCT     SPTPPRS        1     0
AGTCCTACTCCTCCTAAGCGT     SPTPPKR        1     0
AGTCCTACTCCTCCTTGGCTT     SPTPPWL        1     0
AGTCCTACTCCTCGGCATGGT     SPTPRHG        1     0
AGTCCTACTCCTCGGTAGATT     SPTPRQI        1     0
AGTCCTACTCCTCGTGAGGCT     SPTPREA        1     0
AGTCCTACTCCTCTGGGGTCG     SPTPLGS        1     0
AGTCCTACTCCTCTTACTCTT     SPTPLTL        1     0
AGTCCTACTCCTGCGCGTATT     SPTPARI        1     0
AGTCCTACTCCTGCTCCTCAG     SPTPAPQ        1     0
AGTCCTACTCCTTCGCTGCTG     SPTPSLL        1     0
AGTCCTACTCGGTTGCCGCAT     SPTRLPH        1     0
AGTCCTACTCGTACTTTTCTT     SPTRTFL        1     0
AGTCCTACTCGTCCGCCTAAG     SPTRPPK        1     0
AGTCCTACTCGTCTTGTGGTG     SPTRLVV        1     0
AGTCCTACTCGTGCTGCTGGG     SPTRAAG        1     0
AGTCCTACTCTGAATCCTGCG     SPTLNPA        1     0
AGTCCTACTCTGACTCGTTTT     SPTLTRF        1     0
AGTCCTACTCTGCAGGCTGCG     SPTLQAA        1     0
AGTCCTACTCTGCATAGGTCT     SPTLHRS        1     0
AGTCCTACTCTGCATTATCGG     SPTLHYR        1     0
AGTCCTACTCTGCGGACGTAT     SPTLRTY        1     0
AGTCCTACTCTGGATTCGGAT     SPTLDSD        1     0
AGTCCTACTCTGGCGGATTCG     SPTLADS        1     0
AGTCCTACTCTGGGTGCTCTG     SPTLGAL        1     0
AGTCCTACTCTGGTGCCGACT     SPTLVPT        1     0
AGTCCTACTCTGTGGCTTCGG     SPTLWLR        1     0
AGTCCTACTCTTAATCATCAG     SPTLNHQ        1     0
AGTCCTACTCTTACGTAGGTG     SPTLTQV        1     0
AGTCCTACTCTTACTGCTCCG     SPTLTAP        1     0
AGTCCTACTCTTCATCATGTG     SPTLHHV        1     0
AGTCCTACTCTTCCGTATCGG     SPTLPYR        1     0
AGTCCTACTCTTCCTCCGATG     SPTLPPM        1     0
AGTCCTACTCTTCCTGCGGTG     SPTLPAV        1     0
AGTCCTACTCTTCTTCCTCCT     SPTLLPP        1     0
AGTCCTACTCTTGCTGTGACT     SPTLAVT        1     0
AGTCCTACTCTTTATGCGCTG     SPTLYAL        1     0
AGTCCTACTGAGAATCCGCGT     SPTENPR        1     0
AGTCCTACTGAGACGCCTAAG     SPTETPK        1     0
AGTCCTACTGAGACTCTTCAG     SPTETLQ        1     0
AGTCCTACTGAGCCGCTTGCT     SPTEPLA        1     0
AGTCCTACTGAGCCTACTATG     SPTEPTM        1     0
AGTCCTACTGAGCGGCGTGAT     SPTERRD        1     0
AGTCCTACTGATCAGCCGCCT     SPTDQPP        1     0
AGTCCTACTGATCATCTTTCT     SPTDHLS        1     0
AGTCCTACTGATCATTCTAGT     SPTDHSS        1     0
AGTCCTACTGATCCTCCTGGT     SPTDPPG        1     0
AGTCCTACTGATCCTTATCGT     SPTDPYR        1     0
AGTCCTACTGATCCTTCTTGG     SPTDPSW        1     0
AGTCCTACTGATCGGCGTGGG     SPTDRRG        1     0
AGTCCTACTGATGTTGCTCTG     SPTDVAL        1     0
AGTCCTACTGCGACGCTTCTT     SPTATLL        1     0
AGTCCTACTGCGACTGCGCGG     SPTATAR        1     0
AGTCCTACTGCGAGTATGCTG     SPTASML        1     0
AGTCCTACTGCGCATCATATG     SPTAHHM        1     0
AGTCCTACTGCGCATCGTCAT     SPTAHRH        1     0
AGTCCTACTGCGCCTGCTAAG     SPTAPAK        1     0
AGTCCTACTGCGCGGCAGGGT     SPTARQG        1     0
AGTCCTACTGCGCGTGCTCAT     SPTARAH        1     0
AGTCCTACTGCGCTTCAGCAG     SPTALQQ        1     0
AGTCCTACTGCGGCGTATATT     SPTAAYI        1     0
AGTCCTACTGCGGGGCCGGCG     SPTAGPA        1     0
AGTCCTACTGCGGGTTCTACG     SPTAGST        1     0
AGTCCTACTGCGGTTCATGGG     SPTAVHG        1     0
AGTCCTACTGCTAAGCTTCCT     SPTAKLP        1     0
AGTCCTACTGCTACGGAGCCG     SPTATEP        1     0
AGTCCTACTGCTACGGTTCCG     SPTATVP        1     0
AGTCCTACTGCTACTCCTCCG     SPTATPP        1     0
AGTCCTACTGCTACTCTGGAT     SPTATLD        1     0
AGTCCTACTGCTACTGCGGAT     SPTATAD        1     0
AGTCCTACTGCTACTGGTTAT     SPTATGY        1     0
AGTCCTACTGCTCATCTGCCG     SPTAHLP        1     0
AGTCCTACTGCTCCGGATGTT     SPTAPDV        1     0
AGTCCTACTGCTCGGCCTGGT     SPTARPG        1     0
AGTCCTACTGCTGTGAGTAGG     SPTAVSR        1     0
AGTCCTACTGCTGTTGGTGTG     SPTAVGV        1     0
AGTCCTACTGCTTCGATTCTT     SPTASIL        1     0
AGTCCTACTGCTTGGCTTCTT     SPTAWLL        1     0
AGTCCTACTGGGACGCCTGGG     SPTGTPG        1     0
AGTCCTACTGGGCCTTCGAAT     SPTGPSN        1     0
AGTCCTACTGGGGGTGCGTTG     SPTGGAL        1     0
AGTCCTACTGGTAATGCGAAT     SPTGNAN        1     0
AGTCCTACTGGTACGTCTTCT     SPTGTSS        1     0
AGTCCTACTGGTCCGGAGGAT     SPTGPED        1     0
AGTCCTACTGGTCCTGCGTAT     SPTGPAY        1     0
AGTCCTACTGGTCTGCTTCGT     SPTGLLR        1     0
AGTCCTACTGGTGGTGTGCGT     SPTGGVR        1     0
AGTCCTACTGGTGGTTCGAGT     SPTGGSS        1     0
AGTCCTACTGTGAATCAGGTT     SPTVNQV        1     0
AGTCCTACTGTGACGCCTGCT     SPTVTPA        1     0
AGTCCTACTGTGACTCACCAT     SPTVTHH        1     0
AGTCCTACTGTGACTTCGGTT     SPTVTSV        1     0
AGTCCTACTGTGCTGCCTCCT     SPTVLPP        1     0
AGTCCTACTGTGCTTAGGATG     SPTVLRM        1     0
AGTCCTACTGTGCTTCAGTGG     SPTVLQW        1     0
AGTCCTACTGTGCTTCCGGCT     SPTVLPA        1     0
AGTCCTACTGTTACGCCGACG     SPTVTPT        1     0
AGTCCTACTGTTCATCCTCCG     SPTVHPP        1     0
AGTCCTACTGTTCATCTGCTT     SPTVHLL        1     0
AGTCCTACTGTTCCGTTGCAG     SPTVPLQ        1     0
AGTCCTACTGTTGAGGTTAAG     SPTVEVK        1     0
AGTCCTACTGTTGATAATACG     SPTVDNT        1     0
AGTCCTACTGTTTATACTCCG     SPTVYTP        1     0
AGTCCTACTGTTTTTGCTTCG     SPTVFAS        1     0
AGTCCTACTTAGCTGCTGTCT     SPTQLLS        1     0
AGTCCTACTTATAAGCTGACT     SPTYKLT        1     0
AGTCCTACTTATAATCCGCCT     SPTYNPP        1     0
AGTCCTACTTATACTAAGTCG     SPTYTKS        1     0
AGTCCTACTTATATGCTTTTT     SPTYMLF        1     0
AGTCCTACTTATCAGCCGGTG     SPTYQPV        1     0
AGTCCTACTTATCATCCTAAT     SPTYHPN        1     0
AGTCCTACTTATCGGGGTCCG     SPTYRGP        1     0
AGTCCTACTTATCGTTATACT     SPTYRYT        1     0
AGTCCTACTTATGTTCGTGTT     SPTYVRV        1     0
AGTCCTACTTATTTTCGTGTG     SPTYFRV        1     0
AGTCCTACTTCGAGGTATAAT     SPTSRYN        1     0
AGTCCTACTTCGCATACTCCT     SPTSHTP        1     0
AGTCCTACTTCGCGTACGGCG     SPTSRTA        1     0
AGTCCTACTTCGGATGATCCT     SPTSDDP        1     0
AGTCCTACTTCGTTTAGTCTT     SPTSFSL        1     0
AGTCCTACTTCTACTAATTCG     SPTSTNS        1     0
AGTCCTACTTCTATTCCGACT     SPTSIPT        1     0
AGTCCTACTTCTCAGCCGCCT     SPTSQPP        1     0
AGTCCTACTTCTCATGCTCAG     SPTSHAQ        1     0
AGTCCTACTTCTCCGACGTAT     SPTSPTY        1     0
AGTCCTACTTCTGTGGCTGAG     SPTSVAE        1     0
AGTCCTACTTGGACGACGTAT     SPTWTTY        1     0
AGTCCTACTTGGCCTTTGTCT     SPTWPLS        1     0
AGTCCTACTTGGCTGCTTATT     SPTWLLI        1     0
AGTCCTACTTGTCGTCTTTCG     SPTCRLS        1     0
AGTCCTACTTTGAGGCATACT     SPTLRHT        1     0
AGTCCTACTTTGCGTAATAAG     SPTLRNK        1     0
AGTCCTACTTTGCGTGTTATT     SPTLRVI        1     0
AGTCCTACTTTTCTGTATTGG     SPTFLYW        1     0
AGTCCTAGGAATCTGACGGAG     SPRNLTE        1     0
AGTCCTAGGACGCCTGATCAT     SPRTPDH        1     0
AGTCCTAGGACTACTATTTCG     SPRTTIS        1     0
AGTCCTAGGACTGTGATGCGT     SPRTVMR        1     0
AGTCCTAGGACTTCTGCGGTG     SPRTSAV        1     0
AGTCCTAGGAGTCCTACGTTG     SPRSPTL        1     0
AGTCCTAGGAGTGTTCTGCTG     SPRSVLL        1     0
AGTCCTAGGATGCCTGAGCCG     SPRMPEP        1     0
AGTCCTAGGATGGCGACTCAG     SPRMATQ        1     0
AGTCCTAGGATTGAGGCGCGT     SPRIEAR        1     0
AGTCCTAGGCAGACGTCTTCT     SPRQTSS        1     0
AGTCCTAGGCAGCCTAATCTT     SPRQPNL        1     0
AGTCCTAGGCAGCTGAGGGAT     SPRQLRD        1     0
AGTCCTAGGCAGCTTCCGCAG     SPRQLPQ        1     0
AGTCCTAGGCAGGCTTGGCAT     SPRQAWH        1     0
AGTCCTAGGCAGGTTAATCCG     SPRQVNP        1     0
AGTCCTAGGCAGGTTAGTACG     SPRQVST        1     0
AGTCCTAGGCAGTGGCATTGG     SPRQWHW        1     0
AGTCCTAGGCAGTTTATTCAG     SPRQFIQ        1     0
AGTCCTAGGCATAATGCTGGG     SPRHNAG        1     0
AGTCCTAGGCATACGAGTTCT     SPRHTSS        1     0
AGTCCTAGGCATATGACGAGT     SPRHMTS        1     0
AGTCCTAGGCATCAGGGTCCT     SPRHQGP        1     0
AGTCCTAGGCATCCGCTTCCT     SPRHPLP        1     0
AGTCCTAGGCATCCGGGGACT     SPRHPGT        1     0
AGTCCTAGGCATCCTTCGCCT     SPRHPSP        1     0
AGTCCTAGGCATCTTACGTAT     SPRHLTY        1     0
AGTCCTAGGCATGATCCTCCT     SPRHDPP        1     0
AGTCCTAGGCATGCTCTTACT     SPRHALT        1     0
AGTCCTAGGCATTATGGGGCT     SPRHYGA        1     0
AGTCCTAGGCATTATGGTCAT     SPRHYGH        1     0
AGTCCTAGGCATTGGGAGTGG     SPRHWEW        1     0
AGTCCTAGGCCGACGAGTATG     SPRPTSM        1     0
AGTCCTAGGCCGACTCCTATT     SPRPTPI        1     0
AGTCCTAGGCCGCATGGGGAG     SPRPHGE        1     0
AGTCCTAGGCCGCTTACGGTG     SPRPLTV        1     0
AGTCCTAGGCCGGATTCTTGG     SPRPDSW        1     0
AGTCCTAGGCCGGCTACTTTG     SPRPATL        1     0
AGTCCTAGGCCGTATATTCTG     SPRPYIL        1     0
AGTCCTAGGCCGTCTACTTTT     SPRPSTF        1     0
AGTCCTAGGCCTCCGACGTTT     SPRPPTF        1     0
AGTCCTAGGCCTCCTATTGTT     SPRPPIV        1     0
AGTCCTAGGCCTCCTGCTCAT     SPRPPAH        1     0
AGTCCTAGGCCTCTGGTGTAT     SPRPLVY        1     0
AGTCCTAGGCCTCTTGTGAAT     SPRPLVN        1     0
AGTCCTAGGCCTGAGCAGTGG     SPRPEQW        1     0
AGTCCTAGGCCTGCTCCGTCT     SPRPAPS        1     0
AGTCCTAGGCCTGCTCCTACT     SPRPAPT        1     0
AGTCCTAGGCTGAATTCGATG     SPRLNSM        1     0
AGTCCTAGGCTGATGAATAGT     SPRLMNS        1     0
AGTCCTAGGCTGCATACGTTT     SPRLHTF        1     0
AGTCCTAGGCTGCCGACGGTT     SPRLPTV        1     0
AGTCCTAGGCTGCCGTAGACT     SPRLPQT        1     0
AGTCCTAGGCTGCCTCATTCG     SPRLPHS        1     0
AGTCCTAGGCTGCCTCCGTCT     SPRLPPS        1     0
AGTCCTAGGCTGCTGGAGACT     SPRLLET        1     0
AGTCCTAGGCTGCTGTCTGGT     SPRLLSG        1     0
AGTCCTAGGCTGCTTCTGCCG     SPRLLLP        1     0
AGTCCTAGGCTGGGGCTGCAG     SPRLGLQ        1     0
AGTCCTAGGCTGGTTCCTCCT     SPRLVPP        1     0
AGTCCTAGGCTTACGTGGCGG     SPRLTWR        1     0
AGTCCTAGGCTTCAGACTGAT     SPRLQTD        1     0
AGTCCTAGGCTTCTGACTACT     SPRLLTT        1     0
AGTCCTAGGCTTGCGTATCAG     SPRLAYQ        1     0
AGTCCTAGGCTTGGGTCGGAG     SPRLGSE        1     0
AGTCCTAGGCTTTCGGCGATT     SPRLSAI        1     0
AGTCCTAGGGAGCGTATTGTT     SPRERIV        1     0
AGTCCTAGGGAGGTTATTAGG     SPREVIR        1     0
AGTCCTAGGGATAGTCAGCAG     SPRDSQQ        1     0
AGTCCTAGGGATCCTCATGGG     SPRDPHG        1     0
AGTCCTAGGGCGACGAATTGT     SPRATNC        1     0
AGTCCTAGGGCGACGCCGCCT     SPRATPP        1     0
AGTCCTAGGGCGATGCTTACT     SPRAMLT        1     0
AGTCCTAGGGCGGATGCTCTG     SPRADAL        1     0
AGTCCTAGGGCGTTTATTGGT     SPRAFIG        1     0
AGTCCTAGGGCGTTTGAGAGG     SPRAFER        1     0
AGTCCTAGGGCTATTAAGACT     SPRAIKT        1     0
AGTCCTAGGGCTCATCCTGTG     SPRAHPV        1     0
AGTCCTAGGGCTCCGCAGCCG     SPRAPQP        1     0
AGTCCTAGGGCTGCTTATCTG     SPRAAYL        1     0
AGTCCTAGGGCTTCGTTTCAG     SPRASFQ        1     0
AGTCCTAGGGTGCCTGCGCCT     SPRVPAP        1     0
AGTCCTAGGGTGCTGGGGATG     SPRVLGM        1     0
AGTCCTAGGGTGGCGGATCAG     SPRVADQ        1     0
AGTCCTAGGGTGGCTGATTGG     SPRVADW        1     0
AGTCCTAGGGTGTTTGGGTTT     SPRVFGF        1     0
AGTCCTAGGGTTCAGCTTCTG     SPRVQLL        1     0
AGTCCTAGGGTTTTTATTTCT     SPRVFIS        1     0
AGTCCTAGGTATCAGCAGAGT     SPRYQQS        1     0
AGTCCTAGGTATGATACGGTT     SPRYDTV        1     0
AGTCCTAGGTATGGGCTTACG     SPRYGLT        1     0
AGTCCTAGGTCGCCGGGTGCT     SPRSPGA        1     0
AGTCCTAGGTCGCCTCTTGGT     SPRSPLG        1     0
AGTCCTAGGTCGGCTCCTACG     SPRSAPT        1     0
AGTCCTAGGTCTACGGTGATG     SPRSTVM        1     0
AGTCCTAGGTCTATGCATTCT     SPRSMHS        1     0
AGTCCTAGGTCTCCCTCGTTT     SPRSPSF        1     0
AGTCCTAGGTTGCCTGCGCCT     SPRLPAP        1     0
AGTCCTAGGTTGGGGGCTGCT     SPRLGAA        1     0
AGTCCTAGGTTTTTTGATCAT     SPRFFDH        1     0
AGTCCTAGTAAGACGCCTGCT     SPSKTPA        1     0
AGTCCTAGTAAGCAGTCTAAT     SPSKQSN        1     0
AGTCCTAGTAAGCATTTTCGT     SPSKHFR        1     0
AGTCCTAGTAAGCCTTATGAG     SPSKPYE        1     0
AGTCCTAGTAAGCTTAGGCCG     SPSKLRP        1     0
AGTCCTAGTAAGTGGCAGACT     SPSKWQT        1     0
AGTCCTAGTAATCATGAGCCG     SPSNHEP        1     0
AGTCCTAGTAATCCGACGTTG     SPSNPTL        1     0
AGTCCTAGTAATCCGGTGCAT     SPSNPVH        1     0
AGTCCTAGTAATCCTATTCAG     SPSNPIQ        1     0
AGTCCTAGTAATTATTGTTGT     SPSNYCC        1     0
AGTCCTAGTAATTCTATGATG     SPSNSMM        1     0
AGTCCTAGTACGACGCGTACG     SPSTTRT        1     0
AGTCCTAGTACGCATCGTAGT     SPSTHRS        1     0
AGTCCTAGTACGCGGCCTGCG     SPSTRPA        1     0
AGTCCTAGTACGCTGCGTTCG     SPSTLRS        1     0
AGTCCTAGTACGCTGCTGGCT     SPSTLLA        1     0
AGTCCTAGTACGCTTCCGAAT     SPSTLPN        1     0
AGTCCTAGTACGGTGCGGCAG     SPSTVRQ        1     0
AGTCCTAGTACGGTTCCTTCG     SPSTVPS        1     0
AGTCCTAGTACGTCGGATAGT     SPSTSDS        1     0
AGTCCTAGTACTAGTGGGATG     SPSTSGM        1     0
AGTCCTAGTACTCAGAATGCG     SPSTQNA        1     0
AGTCCTAGTACTCAGACGCGT     SPSTQTR        1     0
AGTCCTAGTACTCTGCCTGCT     SPSTLPA        1     0
AGTCCTAGTACTGCTGGTCGT     SPSTAGR        1     0
AGTCCTAGTACTTCGACGCCG     SPSTSTP        1     0
AGTCCTAGTAGGACGAATCTG     SPSRTNL        1     0
AGTCCTAGTAGGTCTAATCTG     SPSRSNL        1     0
AGTCCTAGTAGGTTTCTTCCG     SPSRFLP        1     0
AGTCCTAGTAGTAATCCTCCT     SPSSNPP        1     0
AGTCCTAGTAGTACTTCGAAG     SPSSTSK        1     0
AGTCCTAGTAGTACTTTTGAG     SPSSTFE        1     0
AGTCCTAGTAGTCCTCCGGTT     SPSSPPV        1     0
AGTCCTAGTAGTGTGCAGCGG     SPSSVQR        1     0
AGTCCTAGTATGACGAGGATT     SPSMTRI        1     0
AGTCCTAGTATGGCGCATGCG     SPSMAHA        1     0
AGTCCTAGTATGGGGCATCCT     SPSMGHP        1     0
AGTCCTAGTATGTCTCTGCCT     SPSMSLP        1     0
AGTCCTAGTATTCCTACTCCG     SPSIPTP        1     0
AGTCCTAGTATTCGGGCTTTT     SPSIRAF        1     0
AGTCCTAGTATTGATGCGGCT     SPSIDAA        1     0
AGTCCTAGTCAGATGCATCCG     SPSQMHP        1     0
AGTCCTAGTCAGATTCTGCGT     SPSQILR        1     0
AGTCCTAGTCAGCCGACTCAT     SPSQPTH        1     0
AGTCCTAGTCAGCCTCCTCCG     SPSQPPP        1     0
AGTCCTAGTCAGGATGATTCG     SPSQDDS        1     0
AGTCCTAGTCAGGCGAGTCAG     SPSQASQ        1     0
AGTCCTAGTCAGGCGGCTGAG     SPSQAAE        1     0
AGTCCTAGTCAGTCGTGGCTT     SPSQSWL        1     0
AGTCCTAGTCAGTTTAGGATG     SPSQFRM        1     0
AGTCCTAGTCATACTCAGCAT     SPSHTQH        1     0
AGTCCTAGTCATATGTGGTTT     SPSHMWF        1     0
AGTCCTAGTCATCATCGGACG     SPSHHRT        1     0
AGTCCTAGTCATCATCGGTAG     SPSHHRQ        1     0
AGTCCTAGTCATCATGGTATT     SPSHHGI        1     0
AGTCCTAGTCATCCGTTGTTT     SPSHPLF        1     0
AGTCCTAGTCATCGGCCTGCT     SPSHRPA        1     0
AGTCCTAGTCATTCTGCTGCG     SPSHSAA        1     0
AGTCCTAGTCCGATGCGTCAT     SPSPMRH        1     0
AGTCCTAGTCCGATTACGAAT     SPSPITN        1     0
AGTCCTAGTCCGCCGAGTGCT     SPSPPSA        1     0
AGTCCTAGTCCGCCGCTTCTT     SPSPPLL        1     0
AGTCCTAGTCCGCCGTTTGTT     SPSPPFV        1     0
AGTCCTAGTCCGCCTGCTATT     SPSPPAI        1     0
AGTCCTAGTCCGCCTGTTCGT     SPSPPVR        1     0
AGTCCTAGTCCGCGGTTGTTG     SPSPRLL        1     0
AGTCCTAGTCCGCTGAATGCT     SPSPLNA        1     0
AGTCCTAGTCCGCTGGCTACG     SPSPLAT        1     0
AGTCCTAGTCCGGCTCGGTAT     SPSPARY        1     0
AGTCCTAGTCCGTCTCCGATT     SPSPSPI        1     0
AGTCCTAGTCCGTCTGTTCAT     SPSPSVH        1     0
AGTCCTAGTCCTAATCCGCAT     SPSPNPH        1     0
AGTCCTAGTCCTACTTGGGGT     SPSPTWG        1     0
AGTCCTAGTCCTAGTCGTCCT     SPSPSRP        1     0
AGTCCTAGTCCTAGTGCTTCT     SPSPSAS        1     0
AGTCCTAGTCCTCATGGGCCT     SPSPHGP        1     0
AGTCCTAGTCCTCCTCAGTAT     SPSPPQY        1     0
AGTCCTAGTCCTCGTCCTCAT     SPSPRPH        1     0
AGTCCTAGTCCTGATCATACG     SPSPDHT        1     0
AGTCCTAGTCCTGCGATGATG     SPSPAMM        1     0
AGTCCTAGTCCTGGGCCTTAT     SPSPGPY        1     0
AGTCCTAGTCCTGGGGCTCAT     SPSPGAH        1     0
AGTCCTAGTCCTGTTACTGAG     SPSPVTE        1     0
AGTCCTAGTCCTTTGTCGCGT     SPSPLSR        1     0
AGTCCTAGTCGTCCTGCTGTG     SPSRPAV        1     0
AGTCCTAGTCGTTTGCCTGAG     SPSRLPE        1     0
AGTCCTAGTCTGAGTTCGCAG     SPSLSSQ        1     0
AGTCCTAGTCTGATGCGTATT     SPSLMRI        1     0
AGTCCTAGTCTGCATAATCTT     SPSLHNL        1     0
AGTCCTAGTCTGCCTACGTTT     SPSLPTF        1     0
AGTCCTAGTCTGTCGCAGCGT     SPSLSQR        1     0
AGTCCTAGTCTGTCTATGTCT     SPSLSMS        1     0
AGTCCTAGTCTGTCTATTGAT     SPSLSID        1     0
AGTCCTAGTCTTGGGAGGCTG     SPSLGRL        1     0
AGTCCTAGTGAGACGGAGAGG     SPSETER        1     0
AGTCCTAGTGAGCCGCATTAT     SPSEPHY        1     0
AGTCCTAGTGAGGGGCTGCAG     SPSEGLQ        1     0
AGTCCTAGTGAGTCGCCGTCT     SPSESPS        1     0
AGTCCTAGTGATCCGCCTGCG     SPSDPPA        1     0
AGTCCTAGTGATCCTAATAGG     SPSDPNR        1     0
AGTCCTAGTGATCCTACTGCT     SPSDPTA        1     0
AGTCCTAGTGATTAGCTGAAT     SPSDQLN        1     0
AGTCCTAGTGCGACTGCGAGG     SPSATAR        1     0
AGTCCTAGTGCGAGGAGTCCG     SPSARSP        1     0
AGTCCTAGTGCGCGGATTATG     SPSARIM        1     0
AGTCCTAGTGCGCGTAATTGT     SPSARNC        1     0
AGTCCTAGTGCGCTTCTTCCT     SPSALLP        1     0
AGTCCTAGTGCGGTTCTGGAT     SPSAVLD        1     0
AGTCCTAGTGCTACGCCGCTT     SPSATPL        1     0
AGTCCTAGTGCTACTCTTCTG     SPSATLL        1     0
AGTCCTAGTGCTAGTAGTCGT     SPSASSR        1     0
AGTCCTAGTGCTCATTCGCTT     SPSAHSL        1     0
AGTCCTAGTGCTCCTCCGGCT     SPSAPPA        1     0
AGTCCTAGTGCTCCTCTTCGT     SPSAPLR        1     0
AGTCCTAGTGCTCCTGCTAGT     SPSAPAS        1     0
AGTCCTAGTGCTGAGTTGCTT     SPSAELL        1     0
AGTCCTAGTGCTGATTCGGAG     SPSADSE        1     0
AGTCCTAGTGCTGCTATTCCT     SPSAAIP        1     0
AGTCCTAGTGGGAAGCATCCT     SPSGKHP        1     0
AGTCCTAGTGGGGCTGCGCAT     SPSGAAH        1     0
AGTCCTAGTGGGGTTGCTCAT     SPSGVAH        1     0
AGTCCTAGTGGTGCGTATTTG     SPSGAYL        1     0
AGTCCTAGTGGTTGGATGCCT     SPSGWMP        1     0
AGTCCTAGTGTGACTCGTAAT     SPSVTRN        1     0
AGTCCTAGTGTGTCTGCTTTT     SPSVSAF        1     0
AGTCCTAGTGTTACGCATCCT     SPSVTHP        1     0
AGTCCTAGTGTTCATCATTCG     SPSVHHS        1     0
AGTCCTAGTGTTCGTGAGCCT     SPSVREP        1     0
AGTCCTAGTTATGCTCCTGCT     SPSYAPA        1     0
AGTCCTAGTTCGCCGACGCCT     SPSSPTP        1     0
AGTCCTAGTTCGCCTCCTTGT     SPSSPPC        1     0
AGTCCTAGTTCGTCTGTGCGT     SPSSSVR        1     0
AGTCCTAGTTCGTGTCCTGTG     SPSSCPV        1     0
AGTCCTAGTTCTGGTGCGACT     SPSSGAT        1     0
AGTCCTAGTTCTGTGATGCCT     SPSSVMP        1     0
AGTCCTAGTTCTTCGAGTTCT     SPSSSSS        1     0
AGTCCTAGTTCTTCGCGGCAT     SPSSSRH        1     0
AGTCCTAGTTGGACGGCGCAG     SPSWTAQ        1     0
AGTCCTAGTTTGCCTATTCAT     SPSLPIH        1     0
AGTCCTAGTTTGCTGCATCCG     SPSLLHP        1     0
AGTCCTAGTTTTATTCCGACG     SPSFIPT        1     0
AGTCCTAGTTTTGCGTCTCCG     SPSFASP        1     0
AGTCCTAGTTTTGGTCAGCAT     SPSFGQH        1     0
AGTCCTATAGTTGCTACGCAG     SPIVATQ        1     0
AGTCCTATGAAGACGCGTTTG     SPMKTRL        1     0
AGTCCTATGAAGACGGATATG     SPMKTDM        1     0
AGTCCTATGAAGATTCGTCAG     SPMKIRQ        1     0
AGTCCTATGAAGGATTCTCGG     SPMKDSR        1     0
AGTCCTATGAAGGCTTATTCT     SPMKAYS        1     0
AGTCCTATGAAGTCGTTTAAT     SPMKSFN        1     0
AGTCCTATGAATATTGCGGCG     SPMNIAA        1     0
AGTCCTATGAATCATCCGTGT     SPMNHPC        1     0
AGTCCTATGAATGGGATGTCG     SPMNGMS        1     0
AGTCCTATGACAGCTTCGACG     SPMTAST        1     0
AGTCCTATGACGAGTTTTTAT     SPMTSFY        1     0
AGTCCTATGACGATGAATGCT     SPMTMNA        1     0
AGTCCTATGACGCATATTCAT     SPMTHIH        1     0
AGTCCTATGACGCCGAATCGT     SPMTPNR        1     0
AGTCCTATGACGCTTGCGACT     SPMTLAT        1     0
AGTCCTATGACGGATACTATG     SPMTDTM        1     0
AGTCCTATGACGTCTGCGCAT     SPMTSAH        1     0
AGTCCTATGACGTCTGGGCGG     SPMTSGR        1     0
AGTCCTATGACTAGTGTGACG     SPMTSVT        1     0
AGTCCTATGACTCATAATCCG     SPMTHNP        1     0
AGTCCTATGACTCCTCCGAAG     SPMTPPK        1     0
AGTCCTATGACTCCTCCTGTG     SPMTPPV        1     0
AGTCCTATGACTGCGACGCTG     SPMTATL        1     0
AGTCCTATGACTGGTACTTTG     SPMTGTL        1     0
AGTCCTATGACTTTGCCTGCG     SPMTLPA        1     0
AGTCCTATGAGGCTGAGTGCT     SPMRLSA        1     0
AGTCCTATGAGGGTGCCGGTG     SPMRVPV        1     0
AGTCCTATGAGGTCTCAGTTT     SPMRSQF        1     0
AGTCCTATGAGTATGATGCTG     SPMSMML        1     0
AGTCCTATGAGTCGGCTGTAT     SPMSRLY        1     0
AGTCCTATGAGTCTTATTAGG     SPMSLIR        1     0
AGTCCTATGAGTCTTCCGAGT     SPMSLPS        1     0
AGTCCTATGAGTGCTGGGCGT     SPMSAGR        1     0
AGTCCTATGATACCGATGATT     SPMIPMI        1     0
AGTCCTATGATGATGACGGCT     SPMMMTA        1     0
AGTCCTATGATGATGGCGTTG     SPMMMAL        1     0
AGTCCTATGATGCCGCCTTCG     SPMMPPS        1     0
AGTCCTATGATGCCTCGGAGT     SPMMPRS        1     0
AGTCCTATGATGCCTTGTTCG     SPMMPCS        1     0
AGTCCTATGATGCGTATGTCT     SPMMRMS        1     0
AGTCCTATGATGCGTCAGTAT     SPMMRQY        1     0
AGTCCTATGATGGAGCCGTAG     SPMMEPQ        1     0
AGTCCTATGATGGTTGGGAAG     SPMMVGK        1     0
AGTCCTATGATGTAGCTGCCG     SPMMQLP        1     0
AGTCCTATGATGTATCCGCGT     SPMMYPR        1     0
AGTCCTATGATGTATTATCCT     SPMMYYP        1     0
AGTCCTATGATTAATCCTTCG     SPMINPS        1     0
AGTCCTATGATTAGGCTTTAT     SPMIRLY        1     0
AGTCCTATGATTATTCATGCG     SPMIIHA        1     0
AGTCCTATGATTCCGTCGTCT     SPMIPSS        1     0
AGTCCTATGATTCCTCTTTGG     SPMIPLW        1     0
AGTCCTATGATTCTGATGTCG     SPMILMS        1     0
AGTCCTATGATTGATAGTCTT     SPMIDSL        1     0
AGTCCTATGCAGAATACGAAT     SPMQNTN        1     0
AGTCCTATGCAGAGGTCGATG     SPMQRSM        1     0
AGTCCTATGCAGATTTTGGGT     SPMQILG        1     0
AGTCCTATGCAGCCGTGTCTG     SPMQPCL        1     0
AGTCCTATGCAGCCTTATATT     SPMQPYI        1     0
AGTCCTATGCAGCCTTCTTTG     SPMQPSL        1     0
AGTCCTATGCAGCTTCGGTAT     SPMQLRY        1     0
AGTCCTATGCAGGCTCAGTAT     SPMQAQY        1     0
AGTCCTATGCAGGCTCCGCGG     SPMQAPR        1     0
AGTCCTATGCAGGTGCCTAAT     SPMQVPN        1     0
AGTCCTATGCAGGTTCCTCAT     SPMQVPH        1     0
AGTCCTATGCAGTTGTATACG     SPMQLYT        1     0
AGTCCTATGCATACTACGTGT     SPMHTTC        1     0
AGTCCTATGCATACTCCTCCG     SPMHTPP        1     0
AGTCCTATGCATACTTGGTCG     SPMHTWS        1     0
AGTCCTATGCATCAGAAGGGT     SPMHQKG        1     0
AGTCCTATGCATCATACGAGG     SPMHHTR        1     0
AGTCCTATGCATCGGAATTAT     SPMHRNY        1     0
AGTCCTATGCATCTGAAGTAT     SPMHLKY        1     0
AGTCCTATGCATGCGAGTCAT     SPMHASH        1     0
AGTCCTATGCATGCTACGAGT     SPMHATS        1     0
AGTCCTATGCATGTTATTACT     SPMHVIT        1     0
AGTCCTATGCATTATCCGCTG     SPMHYPL        1     0
AGTCCTATGCATTCTCCTCCG     SPMHSPP        1     0
AGTCCTATGCATTTGCCTCCG     SPMHLPP        1     0
AGTCCTATGCCGACGTTTCCT     SPMPTFP        1     0
AGTCCTATGCCGACTATGCCT     SPMPTMP        1     0
AGTCCTATGCCGACTTATGTG     SPMPTYV        1     0
AGTCCTATGCCGAGGCCTACG     SPMPRPT        1     0
AGTCCTATGCCGATTACGTAT     SPMPITY        1     0
AGTCCTATGCCGCAGACGATG     SPMPQTM        1     0
AGTCCTATGCCGCCGCGGTCT     SPMPPRS        1     0
AGTCCTATGCCGCGGCCTACT     SPMPRPT        1     0
AGTCCTATGCCGGATTGGTAG     SPMPDWQ        1     0
AGTCCTATGCCGGCGCATTTG     SPMPAHL        1     0
AGTCCTATGCCGGCGCTTATG     SPMPALM        1     0
AGTCCTATGCCGGTGCGGTTT     SPMPVRF        1     0
AGTCCTATGCCGTCGACTTTT     SPMPSTF        1     0
AGTCCTATGCCGTCTGCTTCT     SPMPSAS        1     0
AGTCCTATGCCGTGGAATTGT     SPMPWNC        1     0
AGTCCTATGCCGTTTCTGGAG     SPMPFLE        1     0
AGTCCTATGCCGTTTGTTCCT     SPMPFVP        1     0
AGTCCTATGCCTAGTGCGACG     SPMPSAT        1     0
AGTCCTATGCCTATGTATGCT     SPMPMYA        1     0
AGTCCTATGCCTATTCCGGCT     SPMPIPA        1     0
AGTCCTATGCCTCCGAATGGT     SPMPPNG        1     0
AGTCCTATGCCTCCTACGCTT     SPMPPTL        1     0
AGTCCTATGCCTCCTGGGCTG     SPMPPGL        1     0
AGTCCTATGCCTCCTTCTCCT     SPMPPSP        1     0
AGTCCTATGCCTCGTTCTGCT     SPMPRSA        1     0
AGTCCTATGCCTCTTCGTATG     SPMPLRM        1     0
AGTCCTATGCCTGCTCCTTCT     SPMPAPS        1     0
AGTCCTATGCCTGCTCGTGTT     SPMPARV        1     0
AGTCCTATGCCTGCTTATGCT     SPMPAYA        1     0
AGTCCTATGCCTGGTTCTTTT     SPMPGSF        1     0
AGTCCTATGCCTTATACGGGT     SPMPYTG        1     0
AGTCCTATGCGGCCTCATCAT     SPMRPHH        1     0
AGTCCTATGCGGCCTCCTCAT     SPMRPPH        1     0
AGTCCTATGCGGGATGTGCCT     SPMRDVP        1     0
AGTCCTATGCGGTGTCCTACG     SPMRCPT        1     0
AGTCCTATGCGGTTTTCTAGT     SPMRFSS        1     0
AGTCCTATGCGTAATACGGCG     SPMRNTA        1     0
AGTCCTATGCGTACGGGGACG     SPMRTGT        1     0
AGTCCTATGCGTCATGCGGAT     SPMRHAD        1     0
AGTCCTATGCGTCTGACTAAT     SPMRLTN        1     0
AGTCCTATGCGTGAGGGTCCG     SPMREGP        1     0
AGTCCTATGCGTTAGATGGCT     SPMRQMA        1     0
AGTCCTATGCTGAATGATATT     SPMLNDI        1     0
AGTCCTATGCTGACTATTACT     SPMLTIT        1     0
AGTCCTATGCTGATGCCTTAT     SPMLMPY        1     0
AGTCCTATGCTGCAGGCGTAT     SPMLQAY        1     0
AGTCCTATGCTGCCGTCTGCT     SPMLPSA        1     0
AGTCCTATGCTGCCTCCGTAT     SPMLPPY        1     0
AGTCCTATGCTGCGGGATCAT     SPMLRDH        1     0
AGTCCTATGCTGCTGAGTAGT     SPMLLSS        1     0
AGTCCTATGCTGCTTTTTTCT     SPMLLFS        1     0
AGTCCTATGCTGGCTACGATG     SPMLATM        1     0
AGTCCTATGCTTCCTGCTGAG     SPMLPAE        1     0
AGTCCTATGCTTCCTTATGCG     SPMLPYA        1     0
AGTCCTATGCTTGCGCTGTCT     SPMLALS        1     0
AGTCCTATGGAGCAGCCTATT     SPMEQPI        1     0
AGTCCTATGGAGCCGCCTATT     SPMEPPI        1     0
AGTCCTATGGAGCTGACGTCT     SPMELTS        1     0
AGTCCTATGGATAAGTTTGTG     SPMDKFV        1     0
AGTCCTATGGATAATCGTGAG     SPMDNRE        1     0
AGTCCTATGGATAATTCGTAT     SPMDNSY        1     0
AGTCCTATGGATAGGCATGCT     SPMDRHA        1     0
AGTCCTATGGATAGGTATCTT     SPMDRYL        1     0
AGTCCTATGGATCGGAGGTCG     SPMDRRS        1     0
AGTCCTATGGATGATCATCCT     SPMDDHP        1     0
AGTCCTATGGCAAGGCCTTAT     SPMARPY        1     0
AGTCCTATGGCGAAGCGTATT     SPMAKRI        1     0
AGTCCTATGGCGCATATTCCT     SPMAHIP        1     0
AGTCCTATGGCGCGGTTTGTT     SPMARFV        1     0
AGTCCTATGGCGCTGATTCCG     SPMALIP        1     0
AGTCCTATGGCGGCGGTTCAT     SPMAAVH        1     0
AGTCCTATGGCGGCGTTTCAT     SPMAAFH        1     0
AGTCCTATGGCGGTTATGCTT     SPMAVML        1     0
AGTCCTATGGCTACTATGGTG     SPMATMV        1     0
AGTCCTATGGCTATTCATGCT     SPMAIHA        1     0
AGTCCTATGGCTCATCCGTCG     SPMAHPS        1     0
AGTCCTATGGCTCCGTCTGCG     SPMAPSA        1     0
AGTCCTATGGCTCGTCTTCAT     SPMARLH        1     0
AGTCCTATGGCTGCGGTTAGG     SPMAAVR        1     0
AGTCCTATGGGGCAGCTTCCT     SPMGQLP        1     0
AGTCCTATGGGGCCTACTTTT     SPMGPTF        1     0
AGTCCTATGGGGCGGGAGGAG     SPMGREE        1     0
AGTCCTATGGGGGAGTATAAT     SPMGEYN        1     0
AGTCCTATGGGTACTAAGCCT     SPMGTKP        1     0
AGTCCTATGGGTCGGCTGTAT     SPMGRLY        1     0
AGTCCTATGGGTGCGATGTCT     SPMGAMS        1     0
AGTCCTATGGTGAAACAGTGT     SPMVKQC        1     0
AGTCCTATGGTGAATCTGTCG     SPMVNLS        1     0
AGTCCTATGGTGTCTGTGATT     SPMVSVI        1     0
AGTCCTATGGTTCCTCAGCGG     SPMVPQR        1     0
AGTCCTATGTAGAATTTTAGG     SPMQNFR        1     0
AGTCCTATGTAGATTAATCAG     SPMQINQ        1     0
AGTCCTATGTAGGCGCGGTAT     SPMQARY        1     0
AGTCCTATGTATGGTACGCGT     SPMYGTR        1     0
AGTCCTATGTCGACTCAGAAG     SPMSTQK        1     0
AGTCCTATGTCGAGTCAGCTG     SPMSSQL        1     0
AGTCCTATGTCGCAGTCGGTT     SPMSQSV        1     0
AGTCCTATGTCGCCGCTTCCG     SPMSPLP        1     0
AGTCCTATGTCGCCTACGCCG     SPMSPTP        1     0
AGTCCTATGTCGCCTCCGCAG     SPMSPPQ        1     0
AGTCCTATGTCGTATCTTCTT     SPMSYLL        1     0
AGTCCTATGTCTAGGGTGAAT     SPMSRVN        1     0
AGTCCTATGTCTCCGGTGCTG     SPMSPVL        1     0
AGTCCTATGTCTCCTCCGACT     SPMSPPT        1     0
AGTCCTATGTCTCCTTCTCCG     SPMSPSP        1     0
AGTCCTATGTCTCTGGCGGGT     SPMSLAG        1     0
AGTCCTATGTCTGGGCATTCT     SPMSGHS        1     0
AGTCCTATGTGTTCTCGTAAT     SPMCSRN        1     0
AGTCCTATGTTGACGAGGGTT     SPMLTRV        1     0
AGTCCTATGTTGATGAATGAT     SPMLMND        1     0
AGTCCTATGTTGCATGTGCCG     SPMLHVP        1     0
AGTCCTATGTTGCCGGCTATG     SPMLPAM        1     0
AGTCCTATGTTTACTCCGAGG     SPMFTPR        1     0
AGTCCTATGTTTCAGGCGCCG     SPMFQAP        1     0
AGTCCTATGTTTCCTGTTCCT     SPMFPVP        1     0
AGTCCTATTAATCCTGTTGAT     SPINPVD        1     0
AGTCCTATTAATGCGCTGTCG     SPINALS        1     0
AGTCCTATTAATGGTACGACG     SPINGTT        1     0
AGTCCTATTAATGTTCCGCGT     SPINVPR        1     0
AGTCCTATTACGACGATGCTG     SPITTML        1     0
AGTCCTATTACGATGGAGAGT     SPITMES        1     0
AGTCCTATTACGCCGCATCAT     SPITPHH        1     0
AGTCCTATTACGCGTACTTGT     SPITRTC        1     0
AGTCCTATTACGGGTGCTGCT     SPITGAA        1     0
AGTCCTATTACGGTTACTGGT     SPITVTG        1     0
AGTCCTATTACGGTTGCGCGG     SPITVAR        1     0
AGTCCTATTACTACGAGGCCG     SPITTRP        1     0
AGTCCTATTACTCAGCTGCAT     SPITQLH        1     0
AGTCCTATTACTCCTCGTCTG     SPITPRL        1     0
AGTCCTATTACTCCTGATCTG     SPITPDL        1     0
AGTCCTATTACTTATACGCAG     SPITYTQ        1     0
AGTCCTATTAGTACGCCGACT     SPISTPT        1     0
AGTCCTATTAGTACTGGTCAT     SPISTGH        1     0
AGTCCTATTAGTCGGCATACT     SPISRHT        1     0
AGTCCTATTAGTCTTCGTGAT     SPISLRD        1     0
AGTCCTATTATGGATTCGGTG     SPIMDSV        1     0
AGTCCTATTATGGGGCCGGGG     SPIMGPG        1     0
AGTCCTATTATTCGTGCGCTT     SPIIRAL        1     0
AGTCCTATTATTCTTCCTCTG     SPIILPL        1     0
AGTCCTATTCAGAAGCAGGCT     SPIQKQA        1     0
AGTCCTATTCAGACGTTTTTT     SPIQTFF        1     0
AGTCCTATTCAGCCGCTTCCG     SPIQPLP        1     0
AGTCCTATTCAGCTGGATACT     SPIQLDT        1     0
AGTCCTATTCATACGACGCTG     SPIHTTL        1     0
AGTCCTATTCATAGTGCTATG     SPIHSAM        1     0
AGTCCTATTCATATGATGTCG     SPIHMMS        1     0
AGTCCTATTCATGCTAATGAG     SPIHANE        1     0
AGTCCTATTCCAGTTGAGCTT     SPIPVEL        1     0
AGTCCTATTCCGCAGTTGTAT     SPIPQLY        1     0
AGTCCTATTCCGCGGTATAAG     SPIPRYK        1     0
AGTCCTATTCCGTGGTTTCAT     SPIPWFH        1     0
AGTCCTATTCCGTTGCAGATT     SPIPLQI        1     0
AGTCCTATTCCGTTTGGTCCT     SPIPFGP        1     0
AGTCCTATTCCTAGTTCTCAG     SPIPSSQ        1     0
AGTCCTATTCCTAGTTTGGGT     SPIPSLG        1     0
AGTCCTATTCCTCCTGCGCTT     SPIPPAL        1     0
AGTCCTATTCCTGAGCGTCGT     SPIPERR        1     0
AGTCCTATTCCTGCTGCTGCG     SPIPAAA        1     0
AGTCCTATTCCTTGTTATCCG     SPIPCYP        1     0
AGTCCTATTCGGCATTTTATT     SPIRHFI        1     0
AGTCCTATTCGTCAGCAGTGG     SPIRQQW        1     0
AGTCCTATTCGTGATGGGCTT     SPIRDGL        1     0
AGTCCTATTCTGAATTCGCCG     SPILNSP        1     0
AGTCCTATTCTGCCGTCTGCG     SPILPSA        1     0
AGTCCTATTCTGCCTTTTGCT     SPILPFA        1     0
AGTCCTATTCTGCGGCATCTT     SPILRHL        1     0
AGTCCTATTCTGCTGACTCCG     SPILLTP        1     0
AGTCCTATTCTTCATCCTCCT     SPILHPP        1     0
AGTCCTATTCTTCGGCCTTGG     SPILRPW        1     0
AGTCCTATTCTTGATGCGTAT     SPILDAY        1     0
AGTCCTATTGAGACGGATGTT     SPIETDV        1     0
AGTCCTATTGAGGTTAGTTCT     SPIEVSS        1     0
AGTCCTATTGATACGCGTCAT     SPIDTRH        1     0
AGTCCTATTGATTCGGCGCGT     SPIDSAR        1     0
AGTCCTATTGATTGGCTTTCG     SPIDWLS        1     0
AGTCCTATTGCGAATTCGTTT     SPIANSF        1     0
AGTCCTATTGCGATTCGGGAT     SPIAIRD        1     0
AGTCCTATTGCGCATTCGCGG     SPIAHSR        1     0
AGTCCTATTGCGGTGTCTCGT     SPIAVSR        1     0
AGTCCTATTGCGTGGTATCCG     SPIAWYP        1     0
AGTCCTATTGCTACGTATCAT     SPIATYH        1     0
AGTCCTATTGCTACTTCTCGG     SPIATSR        1     0
AGTCCTATTGCTAGTATTTCG     SPIASIS        1     0
AGTCCTATTGCTCGGCATCCT     SPIARHP        1     0
AGTCCTATTGGGGTGCCTCTG     SPIGVPL        1     0
AGTCCTATTGGTATTCGGCAT     SPIGIRH        1     0
AGTCCTATTGGTTATGATTCT     SPIGYDS        1     0
AGTCCTATTGTGTTGTATCTG     SPIVLYL        1     0
AGTCCTATTGTTAGTCCGCAT     SPIVSPH        1     0
AGTCCTATTGTTAGTCCTACG     SPIVSPT        1     0
AGTCCTATTTAGGCTACGGCT     SPIQATA        1     0
AGTCCTATTTATACTGCGAGG     SPIYTAR        1     0
AGTCCTATTTCGCATCCTACG     SPISHPT        1     0
AGTCCTATTTCGGAGCCGCTT     SPISEPL        1     0
AGTCCTATTTTGGAGCCGCAG     SPILEPQ        1     0
AGTCCTCAAAGTTCTCGTTCG     SPQSSRS        1     0
AGTCCTCAAGTGTCGATTCGT     SPQVSIR        1     0
AGTCCTCAGAAGATGGTGTAT     SPQKMVY        1     0
AGTCCTCAGAAGCCTCCGGAG     SPQKPPE        1     0
AGTCCTCAGAAGCCTTGGAAG     SPQKPWK        1     0
AGTCCTCAGAAGTATGTTGCG     SPQKYVA        1     0
AGTCCTCAGAAGTCGCCTCCT     SPQKSPP        1     0
AGTCCTCAGAATACGCAGTTT     SPQNTQF        1     0
AGTCCTCAGAATACGCTGGCT     SPQNTLA        1     0
AGTCCTCAGAATAGTAAGTGG     SPQNSKW        1     0
AGTCCTCAGAATAGTCTTCAG     SPQNSLQ        1     0
AGTCCTCAGAATAGTGCGATG     SPQNSAM        1     0
AGTCCTCAGAATCCGCTGACT     SPQNPLT        1     0
AGTCCTCAGAATGCGTATCGT     SPQNAYR        1     0
AGTCCTCAGAATGCTAGGCAT     SPQNARH        1     0
AGTCCTCAGAATGTGCATGCG     SPQNVHA        1     0
AGTCCTCAGACGATGCTGCGT     SPQTMLR        1     0
AGTCCTCAGACGCATAATACT     SPQTHNT        1     0
AGTCCTCAGACGCCGCCGGAT     SPQTPPD        1     0
AGTCCTCAGACGCCGTGTACT     SPQTPCT        1     0
AGTCCTCAGACGCCTCATACT     SPQTPHT        1     0
AGTCCTCAGACGCCTTCGAAG     SPQTPSK        1     0
AGTCCTCAGACGCTGAATGTA     SPQTLNV        1     0
AGTCCTCAGACGCTGTTTGCG     SPQTLFA        1     0
AGTCCTCAGACGCTTCGTTCG     SPQTLRS        1     0
AGTCCTCAGACGCTTGCGCCG     SPQTLAP        1     0
AGTCCTCAGACGTCGGTTCGT     SPQTSVR        1     0
AGTCCTCAGACGTGTATTTTT     SPQTCIF        1     0
AGTCCTCAGACGTTTGGTCCG     SPQTFGP        1     0
AGTCCTCAGACTACTATGCCT     SPQTTMP        1     0
AGTCCTCAGACTATTTGGCTT     SPQTIWL        1     0
AGTCCTCAGACTCCGAATGGG     SPQTPNG        1     0
AGTCCTCAGACTCGTACGTGT     SPQTRTC        1     0
AGTCCTCAGACTCTGCGGGCG     SPQTLRA        1     0
AGTCCTCAGACTGATCCTTCT     SPQTDPS        1     0
AGTCCTCAGACTTAGGAGCCT     SPQTQEP        1     0
AGTCCTCAGACTTTTAATATG     SPQTFNM        1     0
AGTCCTCAGAGGCTGATTTTT     SPQRLIF        1     0
AGTCCTCAGAGTACTCATCAG     SPQSTHQ        1     0
AGTCCTCAGAGTATGGCTGAG     SPQSMAE        1     0
AGTCCTCAGAGTCATCGGTAT     SPQSHRY        1     0
AGTCCTCAGAGTCCGGGTTAT     SPQSPGY        1     0
AGTCCTCAGAGTCTGCTTCAG     SPQSLLQ        1     0
AGTCCTCAGAGTGAGCAGCCG     SPQSEQP        1     0
AGTCCTCAGAGTTGGGGTATG     SPQSWGM        1     0
AGTCCTCAGATGATGCGGTTT     SPQMMRF        1     0
AGTCCTCAGATGCCGAGTTTT     SPQMPSF        1     0
AGTCCTCAGATGCCGCCTACT     SPQMPPT        1     0
AGTCCTCAGATGCGGCTTCCT     SPQMRLP        1     0
AGTCCTCAGATGCTTCTGACT     SPQMLLT        1     0
AGTCCTCAGATGGCTACTAGT     SPQMATS        1     0
AGTCCTCAGATGGCTACTCAG     SPQMATQ        1     0
AGTCCTCAGATGTCGCCTATT     SPQMSPI        1     0
AGTCCTCAGATTAATATTAAT     SPQININ        1     0
AGTCCTCAGATTGAGCCGTGG     SPQIEPW        1     0
AGTCCTCAGATTGTGGGGACT     SPQIVGT        1     0
AGTCCTCAGCAGAAGTTTAAT     SPQQKFN        1     0
AGTCCTCAGCAGAATCTGCGT     SPQQNLR        1     0
AGTCCTCAGCAGACTCCTATG     SPQQTPM        1     0
AGTCCTCAGCAGCAGCATGTT     SPQQQHV        1     0
AGTCCTCAGCAGCATGGTTAT     SPQQHGY        1     0
AGTCCTCAGCAGCATTCGGCG     SPQQHSA        1     0
AGTCCTCAGCAGCCTACGCCG     SPQQPTP        1     0
AGTCCTCAGCAGCCTAGGTAG     SPQQPRQ        1     0
AGTCCTCAGCAGCCTCCTTCG     SPQQPPS        1     0
AGTCCTCAGCAGCCTCTTACT     SPQQPLT        1     0
AGTCCTCAGCAGCGTACGCCT     SPQQRTP        1     0
AGTCCTCAGCAGCGTACTTAT     SPQQRTY        1     0
AGTCCTCAGCAGGCTACTAAT     SPQQATN        1     0
AGTCCTCAGCAGGTTTTTTCT     SPQQVFS        1     0
AGTCCTCAGCAGTCGGCTCGT     SPQQSAR        1     0
AGTCCTCAGCAGTCTCCTCTG     SPQQSPL        1     0
AGTCCTCAGCAGTCTCGTGCT     SPQQSRA        1     0
AGTCCTCAGCAGTTGCGTTTT     SPQQLRF        1     0
AGTCCTCAGCATACTAAGAAT     SPQHTKN        1     0
AGTCCTCAGCATAGGCATCCG     SPQHRHP        1     0
AGTCCTCAGCATAGTACGCAG     SPQHSTQ        1     0
AGTCCTCAGCATATGAATAGT     SPQHMNS        1     0
AGTCCTCAGCATCAGAGGATG     SPQHQRM        1     0
AGTCCTCAGCATCAGGCTCCT     SPQHQAP        1     0
AGTCCTCAGCATCCTCTTCCG     SPQHPLP        1     0
AGTCCTCAGCATCCTGTGCCT     SPQHPVP        1     0
AGTCCTCAGCATCCTTCGCGG     SPQHPSR        1     0
AGTCCTCAGCATCCTTGGCCT     SPQHPWP        1     0
AGTCCTCAGCATCGTCCGGTG     SPQHRPV        1     0
AGTCCTCAGCATCTGCCGTTG     SPQHLPL        1     0
AGTCCTCAGCATCTTCAGGCG     SPQHLQA        1     0
AGTCCTCAGCATCTTCCGACG     SPQHLPT        1     0
AGTCCTCAGCATCTTCTGCTT     SPQHLLL        1     0
AGTCCTCAGCATGCTCCTTGT     SPQHAPC        1     0
AGTCCTCAGCATGGGATTTTT     SPQHGIF        1     0
AGTCCTCAGCATGTTCCGAGT     SPQHVPS        1     0
AGTCCTCAGCATGTTGCTCCT     SPQHVAP        1     0
AGTCCTCAGCATTCTTTTTGG     SPQHSFW        1     0
AGTCCTCAGCATTTGCATATG     SPQHLHM        1     0
AGTCCTCAGCATTTGTGGCTT     SPQHLWL        1     0
AGTCCTCAGCCGACTATTCTT     SPQPTIL        1     0
AGTCCTCAGCCGATGCGTCAT     SPQPMRH        1     0
AGTCCTCAGCCGATGTATAGG     SPQPMYR        1     0
AGTCCTCAGCCGATTCAGCAG     SPQPIQQ        1     0
AGTCCTCAGCCGATTGGTTTG     SPQPIGL        1     0
AGTCCTCAGCCGCAGCATACT     SPQPQHT        1     0
AGTCCTCAGCCGCATCCTCAT     SPQPHPH        1     0
AGTCCTCAGCCGCATGGTACT     SPQPHGT        1     0
AGTCCTCAGCCGCATGTTGAT     SPQPHVD        1     0
AGTCCTCAGCCGCCGAAGAGT     SPQPPKS        1     0
AGTCCTCAGCCGCCGCTGGTT     SPQPPLV        1     0
AGTCCTCAGCCGCCGTCTCAT     SPQPPSH        1     0
AGTCCTCAGCCGCCGTCTTTG     SPQPPSL        1     0
AGTCCTCAGCCGCCTAATGTT     SPQPPNV        1     0
AGTCCTCAGCCGCCTCGGTCG     SPQPPRS        1     0
AGTCCTCAGCCGCCTCTGCTG     SPQPPLL        1     0
AGTCCTCAGCCGCCTGCGGGT     SPQPPAG        1     0
AGTCCTCAGCCGCCTGCTGCT     SPQPPAA        1     0
AGTCCTCAGCCGCCTTGTACT     SPQPPCT        1     0
AGTCCTCAGCCGCGTCAGTAT     SPQPRQY        1     0
AGTCCTCAGCCGCTGGATCAT     SPQPLDH        1     0
AGTCCTCAGCCGCTGGTTCTG     SPQPLVL        1     0
AGTCCTCAGCCGGAGTATATG     SPQPEYM        1     0
AGTCCTCAGCCGGCGTCTAGT     SPQPASS        1     0
AGTCCTCAGCCGGCTATGGAT     SPQPAMD        1     0
AGTCCTCAGCCGGCTCCGCTG     SPQPAPL        1     0
AGTCCTCAGCCGGGTAGGCAT     SPQPGRH        1     0
AGTCCTCAGCCGGTTCAGCGT     SPQPVQR        1     0
AGTCCTCAGCCGTATACTCCG     SPQPYTP        1     0
AGTCCTCAGCCTAAGTGTTTG     SPQPKCL        1     0
AGTCCTCAGCCTACTCCTCCG     SPQPTPP        1     0
AGTCCTCAGCCTACTGAGTTT     SPQPTEF        1     0
AGTCCTCAGCCTAGTGGTCCG     SPQPSGP        1     0
AGTCCTCAGCCTAGTTTTCAG     SPQPSFQ        1     0
AGTCCTCAGCCTCATACGGTT     SPQPHTV        1     0
AGTCCTCAGCCTCATCGTTAT     SPQPHRY        1     0
AGTCCTCAGCCTCATTCTCCT     SPQPHSP        1     0
AGTCCTCAGCCTCCGAAGCCT     SPQPPKP        1     0
AGTCCTCAGCCTCCTACTCCG     SPQPPTP        1     0
AGTCCTCAGCCTCCTCGTTAT     SPQPPRY        1     0
AGTCCTCAGCCTCGTCCTCTT     SPQPRPL        1     0
AGTCCTCAGCCTCGTGTGCAG     SPQPRVQ        1     0
AGTCCTCAGCCTCTGGGTCCG     SPQPLGP        1     0
AGTCCTCAGCCTCTTAATGAG     SPQPLNE        1     0
AGTCCTCAGCCTCTTTGGTTG     SPQPLWL        1     0
AGTCCTCAGCCTGCGCGGAAT     SPQPARN        1     0
AGTCCTCAGCCTGCGCGTTCT     SPQPARS        1     0
AGTCCTCAGCCTGCTATTGCG     SPQPAIA        1     0
AGTCCTCAGCCTGCTCGTGGT     SPQPARG        1     0
AGTCCTCAGCCTGCTGCGCCT     SPQPAAP        1     0
AGTCCTCAGCCTGCTGGGGAT     SPQPAGD        1     0
AGTCCTCAGCCTGTGATTAAT     SPQPVIN        1     0
AGTCCTCAGCCTGTGGAGAAG     SPQPVEK        1     0
AGTCCTCAGCCTGTTTCGCCT     SPQPVSP        1     0
AGTCCTCAGCCTTATTCTCAG     SPQPYSQ        1     0
AGTCCTCAGCCTTCTTATCCG     SPQPSYP        1     0
AGTCCTCAGCCTTTGCATAGG     SPQPLHR        1     0
AGTCCTCAGCGGAATCCTGAG     SPQRNPE        1     0
AGTCCTCAGCGGAATGATGCG     SPQRNDA        1     0
AGTCCTCAGCGGATGATGACT     SPQRMMT        1     0
AGTCCTCAGCGGCATCAGCCT     SPQRHQP        1     0
AGTCCTCAGCGGCCTTTTCCT     SPQRPFP        1     0
AGTCCTCAGCGGCTGTCTTTT     SPQRLSF        1     0
AGTCCTCAGCGGCTTCTTGCG     SPQRLLA        1     0
AGTCCTCAGCGGGAGTCTCCG     SPQRESP        1     0
AGTCCTCAGCGGGCTCCGGAG     SPQRAPE        1     0
AGTCCTCAGCGGGCTTCGATG     SPQRASM        1     0
AGTCCTCAGCGGGTTCTGACG     SPQRVLT        1     0
AGTCCTCAGCGGTCTTGGCAT     SPQRSWH        1     0
AGTCCTCAGCGTAATCTGGGG     SPQRNLG        1     0
AGTCCTCAGCGTACTCAGCTG     SPQRTQL        1     0
AGTCCTCAGCGTATGACTCAT     SPQRMTH        1     0
AGTCCTCAGCGTATTCTGCCT     SPQRILP        1     0
AGTCCTCAGCGTCCTATGTCT     SPQRPMS        1     0
AGTCCTCAGCGTCTGACTAGT     SPQRLTS        1     0
AGTCCTCAGCGTGAGTTTCTT     SPQREFL        1     0
AGTCCTCAGCGTGATTATCCT     SPQRDYP        1     0
AGTCCTCAGCGTTGGGGGACT     SPQRWGT        1     0
AGTCCTCAGCTGACGAGTTAG     SPQLTSQ        1     0
AGTCCTCAGCTGACTCAGTAT     SPQLTQY        1     0
AGTCCTCAGCTGACTTATCCT     SPQLTYP        1     0
AGTCCTCAGCTGAGTAGGAGT     SPQLSRS        1     0
AGTCCTCAGCTGAGTTCGAGT     SPQLSSS        1     0
AGTCCTCAGCTGATGGCAGGT     SPQLMAG        1     0
AGTCCTCAGCTGATGTCTCAT     SPQLMSH        1     0
AGTCCTCAGCTGATTACTGCT     SPQLITA        1     0
AGTCCTCAGCTGATTCCGCCG     SPQLIPP        1     0
AGTCCTCAGCTGATTTCTCTT     SPQLISL        1     0
AGTCCTCAGCTGCATCTTCTG     SPQLHLL        1     0
AGTCCTCAGCTGCATGTTCCG     SPQLHVP        1     0
AGTCCTCAGCTGCCTAAGTTG     SPQLPKL        1     0
AGTCCTCAGCTGCCTACGCGG     SPQLPTR        1     0
AGTCCTCAGCTGCCTCCTCGG     SPQLPPR        1     0
AGTCCTCAGCTGCCTCGTTCT     SPQLPRS        1     0
AGTCCTCAGCTGCGGGGGACT     SPQLRGT        1     0
AGTCCTCAGCTGGCGTTTCCT     SPQLAFP        1     0
AGTCCTCAGCTGGGTCCTATG     SPQLGPM        1     0
AGTCCTCAGCTGGTTGGTTAT     SPQLVGY        1     0
AGTCCTCAGCTGGTTTTTACG     SPQLVFT        1     0
AGTCCTCAGCTGTCTATGCTT     SPQLSML        1     0
AGTCCTCAGCTTACTGTTCAG     SPQLTVQ        1     0
AGTCCTCAGCTTCATATGCCT     SPQLHMP        1     0
AGTCCTCAGCTTCCGCCTCTT     SPQLPPL        1     0
AGTCCTCAGCTTCCGGCGTCT     SPQLPAS        1     0
AGTCCTCAGCTTCCTTCTCCG     SPQLPSP        1     0
AGTCCTCAGCTTCGGCCTTGG     SPQLRPW        1     0
AGTCCTCAGCTTCTTGTTTCG     SPQLLVS        1     0
AGTCCTCAGCTTGATCCTGTT     SPQLDPV        1     0
AGTCCTCAGCTTGTGAGTATG     SPQLVSM        1     0
AGTCCTCAGCTTGTTGTTCAG     SPQLVVQ        1     0
AGTCCTCAGCTTTCGTCGCCG     SPQLSSP        1     0
AGTCCTCAGCTTTGTTATGCG     SPQLCYA        1     0
AGTCCTCAGGAGAAGAGTTCT     SPQEKSS        1     0
AGTCCTCAGGAGACACCGCTG     SPQETPL        1     0
AGTCCTCAGGAGACTATGTCG     SPQETMS        1     0
AGTCCTCAGGAGCCGTGGACT     SPQEPWT        1     0
AGTCCTCAGGAGTATTCTAAT     SPQEYSN        1     0
AGTCCTCAGGAGTCTCCTGCT     SPQESPA        1     0
AGTCCTCAGGAGTGGTCTACT     SPQEWST        1     0
AGTCCTCAGGATCGGTGGAGT     SPQDRWS        1     0
AGTCCTCAGGATCTTACTGTG     SPQDLTV        1     0
AGTCCTCAGGATGATTGGCCT     SPQDDWP        1     0
AGTCCTCAGGATGTGCCTAAT     SPQDVPN        1     0
AGTCCTCAGGATTCGGCTTCT     SPQDSAS        1     0
AGTCCTCAGGCGACGCAGCAT     SPQATQH        1     0
AGTCCTCAGGCGATTGTTTCG     SPQAIVS        1     0
AGTCCTCAGGCGCCTTAGACT     SPQAPQT        1     0
AGTCCTCAGGCGCGGAATTCT     SPQARNS        1     0
AGTCCTCAGGCGCGGGTTATG     SPQARVM        1     0
AGTCCTCAGGCGGCTCTGCAT     SPQAALH        1     0
AGTCCTCAGGCGGCTTGGCTG     SPQAAWL        1     0
AGTCCTCAGGCGGGTTATCCT     SPQAGYP        1     0
AGTCCTCAGGCGTATCCGCGG     SPQAYPR        1     0
AGTCCTCAGGCGTCTCAGATG     SPQASQM        1     0
AGTCCTCAGGCGTCTTATTGG     SPQASYW        1     0
AGTCCTCAGGCTAAGCATACG     SPQAKHT        1     0
AGTCCTCAGGCTACTTCGATT     SPQATSI        1     0
AGTCCTCAGGCTATGTGGCTG     SPQAMWL        1     0
AGTCCTCAGGCTCCTCATCCT     SPQAPHP        1     0
AGTCCTCAGGCTGATCATCCG     SPQADHP        1     0
AGTCCTCAGGCTGCTAAGATG     SPQAAKM        1     0
AGTCCTCAGGCTGGGTCTACG     SPQAGST        1     0
AGTCCTCAGGCTTATATTGAG     SPQAYIE        1     0
AGTCCTCAGGGGAATCCTCGG     SPQGNPR        1     0
AGTCCTCAGGGGCCGGGTGGG     SPQGPGG        1     0
AGTCCTCAGGGTATGTCGCAG     SPQGMSQ        1     0
AGTCCTCAGGGTCCGGATCAG     SPQGPDQ        1     0
AGTCCTCAGGGTCGTGGGGTT     SPQGRGV        1     0
AGTCCTCAGGGTGTGCGTCAT     SPQGVRH        1     0
AGTCCTCAGGTGACGCTGTGT     SPQVTLC        1     0
AGTCCTCAGGTGCCGCATCGG     SPQVPHR        1     0
AGTCCTCAGGTGCTGACTCAT     SPQVLTH        1     0
AGTCCTCAGGTGCTGGCGTGT     SPQVLAC        1     0
AGTCCTCAGGTGCTGGCTGTT     SPQVLAV        1     0
AGTCCTCAGGTGTATACTTCT     SPQVYTS        1     0
AGTCCTCAGGTGTGTACTGCG     SPQVCTA        1     0
AGTCCTCAGGTTACTCCTGCT     SPQVTPA        1     0
AGTCCTCAGGTTCCGACGCGT     SPQVPTR        1     0
AGTCCTCAGGTTCCGCGGCGT     SPQVPRR        1     0
AGTCCTCAGGTTCCGCTGCCT     SPQVPLP        1     0
AGTCCTCAGGTTCTTCTGTCT     SPQVLLS        1     0
AGTCCTCAGGTTTCTACGACT     SPQVSTT        1     0
AGTCCTCAGGTTTTTGCGCAT     SPQVFAH        1     0
AGTCCTCAGTAGGTTCCTCCT     SPQQVPP        1     0
AGTCCTCAGTATACGCTGGCT     SPQYTLA        1     0
AGTCCTCAGTATCGTCCTGGG     SPQYRPG        1     0
AGTCCTCAGTATCTGGGGCCT     SPQYLGP        1     0
AGTCCTCAGTATCTTCAGCGT     SPQYLQR        1     0
AGTCCTCAGTATGCTTTTACG     SPQYAFT        1     0
AGTCCTCAGTATTGGACGCCG     SPQYWTP        1     0
AGTCCTCAGTATTTTACTTGG     SPQYFTW        1     0
AGTCCTCAGTCGCCGCGGCTG     SPQSPRL        1     0
AGTCCTCAGTCGCCGCGTCCT     SPQSPRP        1     0
AGTCCTCAGTCGCCGTCTCCG     SPQSPSP        1     0
AGTCCTCAGTCGCGTCTGTTT     SPQSRLF        1     0
AGTCCTCAGTCGGCGACTGTT     SPQSATV        1     0
AGTCCTCAGTCGGTTGCTACT     SPQSVAT        1     0
AGTCCTCAGTCGTCGCTTAAG     SPQSSLK        1     0
AGTCCTCAGTCGTTGCAGGGT     SPQSLQG        1     0
AGTCCTCAGTCGTTTTTTTGG     SPQSFFW        1     0
AGTCCTCAGTCTAATGGTCCT     SPQSNGP        1     0
AGTCCTCAGTCTACGGATCGT     SPQSTDR        1     0
AGTCCTCAGTCTAGTCATCTG     SPQSSHL        1     0
AGTCCTCAGTCTAGTGTGCCG     SPQSSVP        1     0
AGTCCTCAGTCTATGCAGGCT     SPQSMQA        1     0
AGTCCTCAGTCTATTACGAAT     SPQSITN        1     0
AGTCCTCAGTCTATTGCGAAG     SPQSIAK        1     0
AGTCCTCAGTCTCAGATGCGT     SPQSQMR        1     0
AGTCCTCAGTCTCAGTCGCAT     SPQSQSH        1     0
AGTCCTCAGTCTCCTTCTGCT     SPQSPSA        1     0
AGTCCTCAGTCTCTTTGGTTG     SPQSLWL        1     0
AGTCCTCAGTCTGAGTGGTAG     SPQSEWQ        1     0
AGTCCTCAGTCTGCTCTTTCT     SPQSALS        1     0
AGTCCTCAGTCTTGGCCTGTT     SPQSWPV        1     0
AGTCCTCAGTGGCATCATCTG     SPQWHHL        1     0
AGTCCTCAGTGGCATTTGACT     SPQWHLT        1     0
AGTCCTCAGTGGCCTCGGCTT     SPQWPRL        1     0
AGTCCTCAGTGGGCTCCTTCG     SPQWAPS        1     0
AGTCCTCAGTGGGTGCCGCAT     SPQWVPH        1     0
AGTCCTCAGTGGTATACGAAT     SPQWYTN        1     0
AGTCCTCAGTGTCCTGATTTT     SPQCPDF        1     0
AGTCCTCAGTTGCCTAAGCTG     SPQLPKL        1     0
AGTCCTCAGTTGCCTGCTCCT     SPQLPAP        1     0
AGTCCTCAGTTGCGGACGCAT     SPQLRTH        1     0
AGTCCTCAGTTGCTGTTTCCT     SPQLLFP        1     0
AGTCCTCAGTTGTTTAGTCTG     SPQLFSL        1     0
AGTCCTCAGTTTAATCGTCTT     SPQFNRL        1     0
AGTCCTCAGTTTAGGCCTTAT     SPQFRPY        1     0
AGTCCTCAGTTTCAGCTTTTT     SPQFQLF        1     0
AGTCCTCAGTTTCCTTATCTT     SPQFPYL        1     0
AGTCCTCAGTTTCTTACTCCT     SPQFLTP        1     0
AGTCCTCAGTTTGCTAGGCCT     SPQFARP        1     0
AGTCCTCAGTTTTCTACGCTT     SPQFSTL        1     0
AGTCCTCATAAGCCTCCTGCT     SPHKPPA        1     0
AGTCCTCATAAGCTGCTGGGT     SPHKLLG        1     0
AGTCCTCATAAGCTGCTTGGG     SPHKLLG        1     0
AGTCCTCATAAGGATGAGCTG     SPHKDEL        1     0
AGTCCTCATAAGGGTCATATT     SPHKGHI        1     0
AGTCCTCATAATATGCCTCTG     SPHNMPL        1     0
AGTCCTCATAATCAGCGTCAT     SPHNQRH        1     0
AGTCCTCATAATCCGACGAAT     SPHNPTN        1     0
AGTCCTCATAATCCTCGTACT     SPHNPRT        1     0
AGTCCTCATAATTCTGAGACG     SPHNSET        1     0
AGTCCTCATACGACGACTATG     SPHTTTM        1     0
AGTCCTCATACGACGCTGTAG     SPHTTLQ        1     0
AGTCCTCATACGACGGCTATT     SPHTTAI        1     0
AGTCCTCATACGCCTTGGCGG     SPHTPWR        1     0
AGTCCTCATACGCTGTTGTGG     SPHTLLW        1     0
AGTCCTCATACGCTTCCGCAT     SPHTLPH        1     0
AGTCCTCATACGCTTCCTCGG     SPHTLPR        1     0
AGTCCTCATACGGTTCTGTTT     SPHTVLF        1     0
AGTCCTCATACGTCGATGCCT     SPHTSMP        1     0
AGTCCTCATACTACTCCTCTG     SPHTTPL        1     0
AGTCCTCATACTATGCTTCTG     SPHTMLL        1     0
AGTCCTCATACTCATACGCGG     SPHTHTR        1     0
AGTCCTCATACTCGTCCGCCT     SPHTRPP        1     0
AGTCCTCATACTGGTTGTCCT     SPHTGCP        1     0
AGTCCTCATACTGTTGCGTGT     SPHTVAC        1     0
AGTCCTCATAGGGCGGCTGCT     SPHRAAA        1     0
AGTCCTCATAGGTATCAGCAT     SPHRYQH        1     0
AGTCCTCATAGGTTGCCGTTG     SPHRLPL        1     0
AGTCCTCATAGTCGGCTGGCT     SPHSRLA        1     0
AGTCCTCATAGTTTGACGAGT     SPHSLTS        1     0
AGTCCTCATATGAATAGTAGT     SPHMNSS        1     0
AGTCCTCATATGATTACGTGG     SPHMITW        1     0
AGTCCTCATATGCCGAGGCAG     SPHMPRQ        1     0
AGTCCTCATATGCCTCTTACT     SPHMPLT        1     0
AGTCCTCATATGCTGCCTTTT     SPHMLPF        1     0
AGTCCTCATATGGATCTTAAT     SPHMDLN        1     0
AGTCCTCATATTATTAGTCAG     SPHIISQ        1     0
AGTCCTCATATTCAGATTGCG     SPHIQIA        1     0
AGTCCTCATATTCAGCATCGT     SPHIQHR        1     0
AGTCCTCATATTCGGCTTAAT     SPHIRLN        1     0
AGTCCTCATATTCTTCATATG     SPHILHM        1     0
AGTCCTCATATTGCGCCTCAT     SPHIAPH        1     0
AGTCCTCATATTGCTCCTCCT     SPHIAPP        1     0
AGTCCTCATATTTATACGCAT     SPHIYTH        1     0
AGTCCTCATATTTCGAATCAT     SPHISNH        1     0
AGTCCTCATCAGATGGCTCTT     SPHQMAL        1     0
AGTCCTCATCAGATGTGGAAT     SPHQMWN        1     0
AGTCCTCATCAGCAGATGGTT     SPHQQMV        1     0
AGTCCTCATCAGCCGCAGCGG     SPHQPQR        1     0
AGTCCTCATCAGCGGTGGTCG     SPHQRWS        1     0
AGTCCTCATCAGCGTGATGCG     SPHQRDA        1     0
AGTCCTCATCAGGCTCCTCAG     SPHQAPQ        1     0
AGTCCTCATCAGGTGACGTCG     SPHQVTS        1     0
AGTCCTCATCAGTCTACTTGT     SPHQSTC        1     0
AGTCCTCATCATACTGAGTTT     SPHHTEF        1     0
AGTCCTCATCATCAGCCTTAT     SPHHQPY        1     0
AGTCCTCATCATCAGTTTTAT     SPHHQFY        1     0
AGTCCTCATCATCCTCTTTGG     SPHHPLW        1     0
AGTCCTCATCATGCTCATCAG     SPHHAHQ        1     0
AGTCCTCATCATGCTGCTGTG     SPHHAAV        1     0
AGTCCTCATCCGAAGACTCCT     SPHPKTP        1     0
AGTCCTCATCCGAGTACGGCT     SPHPSTA        1     0
AGTCCTCATCCGAGTTGTTTG     SPHPSCL        1     0
AGTCCTCATCCGATTCGTACG     SPHPIRT        1     0
AGTCCTCATCCGCGTCCTCCG     SPHPRPP        1     0
AGTCCTCATCCGCTGCCTCTG     SPHPLPL        1     0
AGTCCTCATCCGCTTCATCGG     SPHPLHR        1     0
AGTCCTCATCCGCTTGCTTTT     SPHPLAF        1     0
AGTCCTCATCCGGGTAAGCTT     SPHPGKL        1     0
AGTCCTCATCCGGTGGTGATG     SPHPVVM        1     0
AGTCCTCATCCGTATATTCAG     SPHPYIQ        1     0
AGTCCTCATCCGTCGGCGCTG     SPHPSAL        1     0
AGTCCTCATCCGTTGACGCCT     SPHPLTP        1     0
AGTCCTCATCCTAAGCAGCAT     SPHPKQH        1     0
AGTCCTCATCCTACGCCTAAG     SPHPTPK        1     0
AGTCCTCATCCTAGGTTTGTG     SPHPRFV        1     0
AGTCCTCATCCTATGCCTATG     SPHPMPM        1     0
AGTCCTCATCCTCAGCATAGG     SPHPQHR        1     0
AGTCCTCATCCTCCGATTTTT     SPHPPIF        1     0
AGTCCTCATCCTCGGCATTAG     SPHPRHQ        1     0
AGTCCTCATCCTCGTATGAGA     SPHPRMR        1     0
AGTCCTCATCCTCTGGTGCCT     SPHPLVP        1     0
AGTCCTCATCCTGCTAAGCTT     SPHPAKL        1     0
AGTCCTCATCCTGGTGTGGAG     SPHPGVE        1     0
AGTCCTCATCGGATGCCGTTG     SPHRMPL        1     0
AGTCCTCATCGGCATCCGCAG     SPHRHPQ        1     0
AGTCCTCATCGGCTGATTCAG     SPHRLIQ        1     0
AGTCCTCATCGTACGTGGTAT     SPHRTWY        1     0
AGTCCTCATCGTATGGGGCTG     SPHRMGL        1     0
AGTCCTCATCGTCCGCCGTTG     SPHRPPL        1     0
AGTCCTCATCGTCTGGATACT     SPHRLDT        1     0
AGTCCTCATCGTGATATTCTT     SPHRDIL        1     0
AGTCCTCATCGTGTGCAGACT     SPHRVQT        1     0
AGTCCTCATCTGCATCCTCTG     SPHLHPL        1     0
AGTCCTCATCTGCATTTGTCG     SPHLHLS        1     0
AGTCCTCATCTGCCTCATCTT     SPHLPHL        1     0
AGTCCTCATCTGCGTGATCCG     SPHLRDP        1     0
AGTCCTCATCTGCTGCATGTG     SPHLLHV        1     0
AGTCCTCATCTGTTGACTTTG     SPHLLTL        1     0
AGTCCTCATCTTAGGGCGCAT     SPHLRAH        1     0
AGTCCTCATCTTCCGCCTGAT     SPHLPPD        1     0
AGTCCTCATCTTCCTTATACG     SPHLPYT        1     0
AGTCCTCATCTTGCGCCGCAT     SPHLAPH        1     0
AGTCCTCATGAGACGCATCAG     SPHETHQ        1     0
AGTCCTCATGAGAGGCCGCTG     SPHERPL        1     0
AGTCCTCATGAGATTTGGCCT     SPHEIWP        1     0
AGTCCTCATGAGCCTAAGCGG     SPHEPKR        1     0
AGTCCTCATGATACGACGCGT     SPHDTTR        1     0
AGTCCTCATGATACGCTTCCT     SPHDTLP        1     0
AGTCCTCATGATCAGCAGTGG     SPHDQQW        1     0
AGTCCTCATGATGCGCTGGCT     SPHDALA        1     0
AGTCCTCATGATTGGAATCCG     SPHDWNP        1     0
AGTCCTCATGCGAATATGCAT     SPHANMH        1     0
AGTCCTCATGCGACTGTGACG     SPHATVT        1     0
AGTCCTCATGCGATGGGGCTT     SPHAMGL        1     0
AGTCCTCATGCGCCTTCGCTG     SPHAPSL        1     0
AGTCCTCATGCGGCGCTGCTT     SPHAALL        1     0
AGTCCTCATGCGGCTCCTCCG     SPHAAPP        1     0
AGTCCTCATGCGGTGAGTGCT     SPHAVSA        1     0
AGTCCTCATGCGTCGACGGCT     SPHASTA        1     0
AGTCCTCATGCGTTGAGGATT     SPHALRI        1     0
AGTCCTCATGCTACGACTAAG     SPHATTK        1     0
AGTCCTCATGCTACTACGGCT     SPHATTA        1     0
AGTCCTCATGCTATTCATCAT     SPHAIHH        1     0
AGTCCTCATGCTCCGACGACG     SPHAPTT        1     0
AGTCCTCATGCTCCTCAGACG     SPHAPQT        1     0
AGTCCTCATGCTCCTGCGTTT     SPHAPAF        1     0
AGTCCTCATGCTCGTAAGCCT     SPHARKP        1     0
AGTCCTCATGCTCGTCTGCCG     SPHARLP        1     0
AGTCCTCATGCTCTTACTCCT     SPHALTP        1     0
AGTCCTCATGCTCTTCGGCCT     SPHALRP        1     0
AGTCCTCATGCTGCTCTGGGT     SPHAALG        1     0
AGTCCTCATGCTGGGCCTGTT     SPHAGPV        1     0
AGTCCTCATGCTGGTAAGTCG     SPHAGKS        1     0
AGTCCTCATGGGCAGCGGTTG     SPHGQRL        1     0
AGTCCTCATGGGGATACTAGG     SPHGDTR        1     0
AGTCCTCATGGTACTAAGTCG     SPHGTKS        1     0
AGTCCTCATGGTCAGCGTAAT     SPHGQRN        1     0
AGTCCTCATGGTCTTGCTTCG     SPHGLAS        1     0
AGTCCTCATGTGCAGCCTTTG     SPHVQPL        1     0
AGTCCTCATGTGGATTTTTTG     SPHVDFL        1     0
AGTCCTCATGTGTCGCTTGAT     SPHVSLD        1     0
AGTCCTCATGTTAAGACGCCT     SPHVKTP        1     0
AGTCCTCATGTTACTGCTCAT     SPHVTAH        1     0
AGTCCTCATGTTCCGACTCCT     SPHVPTP        1     0
AGTCCTCATGTTCCGTTTGAT     SPHVPFD        1     0
AGTCCTCATGTTCGTCCTCTT     SPHVRPL        1     0
AGTCCTCATGTTGCTGTGTCT     SPHVAVS        1     0
AGTCCTCATGTTTAGAATCAG     SPHVQNQ        1     0
AGTCCTCATGTTTTTCATGTT     SPHVFHV        1     0
AGTCCTCATGTTTTTTCTACG     SPHVFST        1     0
AGTCCTCATTAGACTCATTGG     SPHQTHW        1     0
AGTCCTCATTATGGGTGTCGT     SPHYGCR        1     0
AGTCCTCATTATTATTTGCCT     SPHYYLP        1     0
AGTCCTCATTCGACGCTGCTG     SPHSTLL        1     0
AGTCCTCATTCGGATGCTGAT     SPHSDAD        1     0
AGTCCTCATTCGGTTGCTCCT     SPHSVAP        1     0
AGTCCTCATTCTACTCATCAG     SPHSTHQ        1     0
AGTCCTCATTCTACTCCTGCT     SPHSTPA        1     0
AGTCCTCATTCTAGGCCTGCT     SPHSRPA        1     0
AGTCCTCATTCTCAGCGTGCG     SPHSQRA        1     0
AGTCCTCATTCTGGTCTGGCG     SPHSGLA        1     0
AGTCCTCATTGGCCGAGTCAG     SPHWPSQ        1     0
AGTCCTCATTGTAAGACGTGT     SPHCKTC        1     0
AGTCCTCATTTGACGATTACG     SPHLTIT        1     0
AGTCCTCATTTGCCGACTTTG     SPHLPTL        1     0
AGTCCTCATTTGCCGGGGAAG     SPHLPGK        1     0
AGTCCTCATTTGCCTTGTTGT     SPHLPCC        1     0
AGTCCTCATTTGCGTCAGGGT     SPHLRQG        1     0
AGTCCTCATTTTACGACTCTG     SPHFTTL        1     0
AGTCCTCATTTTCCGAGGCAT     SPHFPRH        1     0
AGTCCTCATTTTTTTCAGTCT     SPHFFQS        1     0
AGTCCTCCAACGCGTCAGAAG     SPPTRQK        1     0
AGTCCTCCAAGTTCGCTGGGT     SPPSSLG        1     0
AGTCCTCCACATATTATGGCT     SPPHIMA        1     0
AGTCCTCCAGCGCCTAAGATG     SPPAPKM        1     0
AGTCCTCCGAAGACTCTGCAG     SPPKTLQ        1     0
AGTCCTCCGAAGATGAATGTT     SPPKMNV        1     0
AGTCCTCCGAAGCAGCATCTG     SPPKQHL        1     0
AGTCCTCCGAAGCCGTTTGCT     SPPKPFA        1     0
AGTCCTCCGAAGCCTGCTACG     SPPKPAT        1     0
AGTCCTCCGAAGCTTTGTATT     SPPKLCI        1     0
AGTCCTCCGAAGGCTGCTGAG     SPPKAAE        1     0
AGTCCTCCGAAGTATTTTGCT     SPPKYFA        1     0
AGTCCTCCGAAGTCGTTTCTT     SPPKSFL        1     0
AGTCCTCCGAAGTTGCCGCCT     SPPKLPP        1     0
AGTCCTCCGAATACGGCTCGT     SPPNTAR        1     0
AGTCCTCCGAATCATCCGAAT     SPPNHPN        1     0
AGTCCTCCGAATCCGATGGCG     SPPNPMA        1     0
AGTCCTCCGAATCCTACTCCG     SPPNPTP        1     0
AGTCCTCCGAATCTTGATTCT     SPPNLDS        1     0
AGTCCTCCGAATGCGCCTCTT     SPPNAPL        1     0
AGTCCTCCGAATGCTTCTCGT     SPPNASR        1     0
AGTCCTCCGAATGTTCTTAGG     SPPNVLR        1     0
AGTCCTCCGAATGTTGTTCAT     SPPNVVH        1     0
AGTCCTCCGAATTCGCCGGCT     SPPNSPA        1     0
AGTCCTCCGAATTCGCCTCTT     SPPNSPL        1     0
AGTCCTCCGAATTGGCTGTTT     SPPNWLF        1     0
AGTCCTCCGACGAAGCAGCCT     SPPTKQP        1     0
AGTCCTCCGACGACTGAGACG     SPPTTET        1     0
AGTCCTCCGACGATGCTTCCT     SPPTMLP        1     0
AGTCCTCCGACGCAGGAGCGT     SPPTQER        1     0
AGTCCTCCGACGCCGAAGCGG     SPPTPKR        1     0
AGTCCTCCGACGCCGCTTTTG     SPPTPLL        1     0
AGTCCTCCGACGCGGGTGTAT     SPPTRVY        1     0
AGTCCTCCGACGCTGGAGGAT     SPPTLED        1     0
AGTCCTCCGACGCTTGCTTTG     SPPTLAL        1     0
AGTCCTCCGACGGTTAAGTCT     SPPTVKS        1     0
AGTCCTCCGACGTAGACTAAG     SPPTQTK        1     0
AGTCCTCCGACGTAGTTGCCG     SPPTQLP        1     0
AGTCCTCCGACGTCTCATACT     SPPTSHT        1     0
AGTCCTCCGACGTCTTTTCGT     SPPTSFR        1     0
AGTCCTCCGACTACTATGATG     SPPTTMM        1     0
AGTCCTCCGACTATGATGCTG     SPPTMML        1     0
AGTCCTCCGACTCATGAGCAG     SPPTHEQ        1     0
AGTCCTCCGACTCATTATCTT     SPPTHYL        1     0
AGTCCTCCGACTCCGCATCCT     SPPTPHP        1     0
AGTCCTCCGACTCCTCTGCAT     SPPTPLH        1     0
AGTCCTCCGACTCTTTCGACT     SPPTLST        1     0
AGTCCTCCGACTGCTAGTTCT     SPPTASS        1     0
AGTCCTCCGACTGGTTTGATT     SPPTGLI        1     0
AGTCCTCCGACTGTGACTGCG     SPPTVTA        1     0
AGTCCTCCGACTGTTCCTGAG     SPPTVPE        1     0
AGTCCTCCGACTGTTGTTCAT     SPPTVVH        1     0
AGTCCTCCGACTTCTTGTCCG     SPPTSCP        1     0
AGTCCTCCGAGGACTGATCTT     SPPRTDL        1     0
AGTCCTCCGAGGCAGCAGAAG     SPPRQQK        1     0
AGTCCTCCGAGGCATAGTATT     SPPRHSI        1     0
AGTCCTCCGAGGCTTATGGTT     SPPRLMV        1     0
AGTCCTCCGAGGCTTATTCCG     SPPRLIP        1     0
AGTCCTCCGAGGGCTCTGCCG     SPPRALP        1     0
AGTCCTCCGAGTAAGCTGTGG     SPPSKLW        1     0
AGTCCTCCGAGTAGTCCGAAG     SPPSSPK        1     0
AGTCCTCCGAGTATGCAGAAT     SPPSMQN        1     0
AGTCCTCCGAGTCCTGATATG     SPPSPDM        1     0
AGTCCTCCGAGTCTGCCTGTG     SPPSLPV        1     0
AGTCCTCCGAGTCTTGTGCTG     SPPSLVL        1     0
AGTCCTCCGAGTGCGCGGCTT     SPPSARL        1     0
AGTCCTCCGAGTGCGCTGCCT     SPPSALP        1     0
AGTCCTCCGAGTGGTTGGCCT     SPPSGWP        1     0
AGTCCTCCGAGTGTTAGTATG     SPPSVSM        1     0
AGTCCTCCGAGTTTGCATGAT     SPPSLHD        1     0
AGTCCTCCGATGAATACGCCT     SPPMNTP        1     0
AGTCCTCCGATGACTCTTTGG     SPPMTLW        1     0
AGTCCTCCGATGATGCATCCG     SPPMMHP        1     0
AGTCCTCCGATGCAGGGGCCT     SPPMQGP        1     0
AGTCCTCCGATGCCGTCTGGG     SPPMPSG        1     0
AGTCCTCCGATGCGGTATAGT     SPPMRYS        1     0
AGTCCTCCGATGTATCGGCAT     SPPMYRH        1     0
AGTCCTCCGATTATTCCGGCT     SPPIIPA        1     0
AGTCCTCCGATTCCTTCTGCT     SPPIPSA        1     0
AGTCCTCCGATTCCTTGGTTT     SPPIPWF        1     0
AGTCCTCCGATTCTTAAGCCG     SPPILKP        1     0
AGTCCTCCGATTGAGACGCTT     SPPIETL        1     0
AGTCCTCCGATTGAGCATCGT     SPPIEHR        1     0
AGTCCTCCGATTGATATGCCT     SPPIDMP        1     0
AGTCCTCCGATTGCGCCTCCT     SPPIAPP        1     0
AGTCCTCCGATTGCGCTGTGG     SPPIALW        1     0
AGTCCTCCGATTGCTTTGGCT     SPPIALA        1     0
AGTCCTCCGATTTATCCTCCT     SPPIYPP        1     0
AGTCCTCCGATTTGGGCGATG     SPPIWAM        1     0
AGTCCTCCGCAGACGGATAGG     SPPQTDR        1     0
AGTCCTCCGCAGATTTCGCTT     SPPQISL        1     0
AGTCCTCCGCAGCAGCTTAAT     SPPQQLN        1     0
AGTCCTCCGCAGCATCATTCT     SPPQHHS        1     0
AGTCCTCCGCAGCCGCTTCCT     SPPQPLP        1     0
AGTCCTCCGCAGCCGGGTCAG     SPPQPGQ        1     0
AGTCCTCCGCAGCGGTCTCCT     SPPQRSP        1     0
AGTCCTCCGCAGCTTAATACT     SPPQLNT        1     0
AGTCCTCCGCAGCTTCTGACT     SPPQLLT        1     0
AGTCCTCCGCAGGTGCAGTGG     SPPQVQW        1     0
AGTCCTCCGCAGGTGCTGCTT     SPPQVLL        1     0
AGTCCTCCGCAGTATAATCTT     SPPQYNL        1     0
AGTCCTCCGCAGTATACGGCG     SPPQYTA        1     0
AGTCCTCCGCAGTATCATCCG     SPPQYHP        1     0
AGTCCTCCGCAGTATCCGCAG     SPPQYPQ        1     0
AGTCCTCCGCAGTCGCAGGAT     SPPQSQD        1     0
AGTCCTCCGCAGTCTGTGTTT     SPPQSVF        1     0
AGTCCTCCGCAGTGGCATGGT     SPPQWHG        1     0
AGTCCTCCGCATAAGATGCTT     SPPHKML        1     0
AGTCCTCCGCATAAGGCGATG     SPPHKAM        1     0
AGTCCTCCGCATAATCAGTGG     SPPHNQW        1     0
AGTCCTCCGCATAATCGTGTT     SPPHNRV        1     0
AGTCCTCCGCATACTAGGGCG     SPPHTRA        1     0
AGTCCTCCGCATACTATGGCT     SPPHTMA        1     0
AGTCCTCCGCATACTCCGCTT     SPPHTPL        1     0
AGTCCTCCGCATACTGCTCTT     SPPHTAL        1     0
AGTCCTCCGCATAGGCATCAA     SPPHRHQ        1     0
AGTCCTCCGCATAGTATGCCG     SPPHSMP        1     0
AGTCCTCCGCATCAGATTCTT     SPPHQIL        1     0
AGTCCTCCGCATCATACGCTT     SPPHHTL        1     0
AGTCCTCCGCATCATACTACT     SPPHHTT        1     0
AGTCCTCCGCATCCGCAGATG     SPPHPQM        1     0
AGTCCTCCGCATCCGTGGTGT     SPPHPWC        1     0
AGTCCTCCGCATCCTATGCCT     SPPHPMP        1     0
AGTCCTCCGCATCCTCTTCAT     SPPHPLH        1     0
AGTCCTCCGCATCGGCATAGT     SPPHRHS        1     0
AGTCCTCCGCATCGGCTTATG     SPPHRLM        1     0
AGTCCTCCGCATCTGACGCCG     SPPHLTP        1     0
AGTCCTCCGCATCTGCATCTG     SPPHLHL        1     0
AGTCCTCCGCATCTGCCGTAT     SPPHLPY        1     0
AGTCCTCCGCATCTTTCTCTT     SPPHLSL        1     0
AGTCCTCCGCATTATAGGCAT     SPPHYRH        1     0
AGTCCTCCGCATTATTCGCAT     SPPHYSH        1     0
AGTCCTCCGCATTCGAATAAT     SPPHSNN        1     0
AGTCCTCCGCATTCGATTGAT     SPPHSID        1     0
AGTCCTCCGCATTTGTTTGGT     SPPHLFG        1     0
AGTCCTCCGCCGAAGCCGCAG     SPPPKPQ        1     0
AGTCCTCCGCCGAAGCTGTGG     SPPPKLW        1     0
AGTCCTCCGCCGACGTTTCTT     SPPPTFL        1     0
AGTCCTCCGCCGAGTCCTACG     SPPPSPT        1     0
AGTCCTCCGCCGATTATTCTT     SPPPIIL        1     0
AGTCCTCCGCCGCATACTCAT     SPPPHTH        1     0
AGTCCTCCGCCGCATATTGGT     SPPPHIG        1     0
AGTCCTCCGCCGCCGCCTATT     SPPPPPI        1     0
AGTCCTCCGCCGCCTCATATT     SPPPPHI        1     0
AGTCCTCCGCCGCCTCATCCT     SPPPPHP        1     0
AGTCCTCCGCCGCCTGCTTTG     SPPPPAL        1     0
AGTCCTCCGCCGCCTTTTCTT     SPPPPFL        1     0
AGTCCTCCGCCGCGGCTGGCG     SPPPRLA        1     0
AGTCCTCCGCCGCTGCATCAT     SPPPLHH        1     0
AGTCCTCCGCCGCTGCATTAT     SPPPLHY        1     0
AGTCCTCCGCCGCTTACGTAT     SPPPLTY        1     0
AGTCCTCCGCCGCTTCATCTG     SPPPLHL        1     0
AGTCCTCCGCCGGAGAATAGG     SPPPENR        1     0
AGTCCTCCGCCGGCTCGTTGT     SPPPARC        1     0
AGTCCTCCGCCGGTGGGGTAG     SPPPVGQ        1     0
AGTCCTCCGCCGGTTATTTGT     SPPPVIC        1     0
AGTCCTCCGCCGTCGAATATG     SPPPSNM        1     0
AGTCCTCCGCCTAAGAGGTTG     SPPPKRL        1     0
AGTCCTCCGCCTAATGATACT     SPPPNDT        1     0
AGTCCTCCGCCTATGCCTTCT     SPPPMPS        1     0
AGTCCTCCGCCTCAGATTGAT     SPPPQID        1     0
AGTCCTCCGCCTCCGAAGAAT     SPPPPKN        1     0
AGTCCTCCGCCTCCTACTGCT     SPPPPTA        1     0
AGTCCTCCGCCTCCTGCTACT     SPPPPAT        1     0
AGTCCTCCGCCTCGTTCGCTG     SPPPRSL        1     0
AGTCCTCCGCCTCTGACTCTT     SPPPLTL        1     0
AGTCCTCCGCCTCTGTATCTG     SPPPLYL        1     0
AGTCCTCCGCCTGATACTAGG     SPPPDTR        1     0
AGTCCTCCGCCTGCTTTTCAT     SPPPAFH        1     0
AGTCCTCCGCCTTAGCTGATG     SPPPQLM        1     0
AGTCCTCCGCCTTGTGGGGAT     SPPPCGD        1     0
AGTCCTCCGCCTTTGATTCAT     SPPPLIH        1     0
AGTCCTCCGCGGAGTATGAGT     SPPRSMS        1     0
AGTCCTCCGCGGCCGTGTTCG     SPPRPCS        1     0
AGTCCTCCGCGGCCTAATGTG     SPPRPNV        1     0
AGTCCTCCGCGGCCTCTGTCG     SPPRPLS        1     0
AGTCCTCCGCGGCTTCTGATT     SPPRLLI        1     0
AGTCCTCCGCGGTCTACGCAT     SPPRSTH        1     0
AGTCCTCCGCGGTCTACGTCT     SPPRSTS        1     0
AGTCCTCCGCGGTGTCTGTCT     SPPRCLS        1     0
AGTCCTCCGCGGTGTTCTTAT     SPPRCSY        1     0
AGTCCTCCGCGTAATATTCAT     SPPRNIH        1     0
AGTCCTCCGCGTACTCTTTCT     SPPRTLS        1     0
AGTCCTCCGCGTCATGTGGAT     SPPRHVD        1     0
AGTCCTCCGCGTCATTCTCAT     SPPRHSH        1     0
AGTCCTCCGCGTCCTCGTATG     SPPRPRM        1     0
AGTCCTCCGCGTGCTATTGTT     SPPRAIV        1     0
AGTCCTCCGCGTGCTCCTATT     SPPRAPI        1     0
AGTCCTCCGCGTGGTCATCAT     SPPRGHH        1     0
AGTCCTCCGCTGACGAATCGG     SPPLTNR        1     0
AGTCCTCCGCTGACTAGTTGT     SPPLTSC        1     0
AGTCCTCCGCTGACTGGTTAT     SPPLTGY        1     0
AGTCCTCCGCTGACTGTGGCT     SPPLTVA        1     0
AGTCCTCCGCTGATGACTCCG     SPPLMTP        1     0
AGTCCTCCGCTGATGCCTGCG     SPPLMPA        1     0
AGTCCTCCGCTGATTCCTCAT     SPPLIPH        1     0
AGTCCTCCGCTGCAGAGTATT     SPPLQSI        1     0
AGTCCTCCGCTGCAGCCTAAT     SPPLQPN        1     0
AGTCCTCCGCTGCAGTTGTCT     SPPLQLS        1     0
AGTCCTCCGCTGCATGATACT     SPPLHDT        1     0
AGTCCTCCGCTGCCGACGCCT     SPPLPTP        1     0
AGTCCTCCGCTGCCTATGCAT     SPPLPMH        1     0
AGTCCTCCGCTGCGGGGTAGT     SPPLRGS        1     0
AGTCCTCCGCTGCGTCCTCCG     SPPLRPP        1     0
AGTCCTCCGCTGCGTCTGATT     SPPLRLI        1     0
AGTCCTCCGCTGGCGCCTCGT     SPPLAPR        1     0
AGTCCTCCGCTGGTGCCTGTT     SPPLVPV        1     0
AGTCCTCCGCTGTCTCTTAGG     SPPLSLR        1     0
AGTCCTCCGCTGTTGCCTGTT     SPPLLPV        1     0
AGTCCTCCGCTGTTTACTAGG     SPPLFTR        1     0
AGTCCTCCGCTTACTACTGCT     SPPLTTA        1     0
AGTCCTCCGCTTACTCCGCAT     SPPLTPH        1     0
AGTCCTCCGCTTACTTTTTAT     SPPLTFY        1     0
AGTCCTCCGCTTAGGCTTGGT     SPPLRLG        1     0
AGTCCTCCGCTTATTTCTGAT     SPPLISD        1     0
AGTCCTCCGCTTCATGGGGTT     SPPLHGV        1     0
AGTCCTCCGCTTCCGAAGGGG     SPPLPKG        1     0
AGTCCTCCGCTTCCGCCTCAG     SPPLPPQ        1     0
AGTCCTCCGCTTCCTGTGTTT     SPPLPVF        1     0
AGTCCTCCGCTTCCTGTTAAT     SPPLPVN        1     0
AGTCCTCCGCTTCGTTCTCTT     SPPLRSL        1     0
AGTCCTCCGCTTCTGATGCCG     SPPLLMP        1     0
AGTCCTCCGCTTCTTGGTAGT     SPPLLGS        1     0
AGTCCTCCGCTTGATATGACT     SPPLDMT        1     0
AGTCCTCCGCTTTTTCCTAGG     SPPLFPR        1     0
AGTCCTCCGGAGAAGCATGCT     SPPEKHA        1     0
AGTCCTCCGGAGACGCCGAAG     SPPETPK        1     0
AGTCCTCCGGAGCTTCCTAAT     SPPELPN        1     0
AGTCCTCCGGAGTCTAGTGGG     SPPESSG        1     0
AGTCCTCCGGATCCGTCTAAG     SPPDPSK        1     0
AGTCCTCCGGATCTGCAGCGT     SPPDLQR        1     0
AGTCCTCCGGATCTGCGGCAG     SPPDLRQ        1     0
AGTCCTCCGGCGAGGCTTGAT     SPPARLD        1     0
AGTCCTCCGGCGATTACGTTG     SPPAITL        1     0
AGTCCTCCGGCGCCGACTCAT     SPPAPTH        1     0
AGTCCTCCGGCGCCTATTCCG     SPPAPIP        1     0
AGTCCTCCGGCGCGTATGACG     SPPARMT        1     0
AGTCCTCCGGCGCGTGCGCTG     SPPARAL        1     0
AGTCCTCCGGCGCGTTCTATG     SPPARSM        1     0
AGTCCTCCGGCGCGTTTGCCT     SPPARLP        1     0
AGTCCTCCGGCGTCGAGGCAT     SPPASRH        1     0
AGTCCTCCGGCTATGCAGTCT     SPPAMQS        1     0
AGTCCTCCGGCTCCTCGTCAT     SPPAPRH        1     0
AGTCCTCCGGCTCCTCTTCGG     SPPAPLR        1     0
AGTCCTCCGGCTCCTTATACG     SPPAPYT        1     0
AGTCCTCCGGCTCGTAATCAT     SPPARNH        1     0
AGTCCTCCGGCTCTGGTTCGG     SPPALVR        1     0
AGTCCTCCGGCTGAGAGGAAG     SPPAERK        1     0
AGTCCTCCGGCTGATAGTCTG     SPPADSL        1     0
AGTCCTCCGGCTGCTAATACT     SPPAANT        1     0
AGTCCTCCGGCTGTTGATGCT     SPPAVDA        1     0
AGTCCTCCGGGGAATGCTGTG     SPPGNAV        1     0
AGTCCTCCGGGGCAGTGGAGT     SPPGQWS        1     0
AGTCCTCCGGGGGATACTACG     SPPGDTT        1     0
AGTCCTCCGGGGTCGCATAAG     SPPGSHK        1     0
AGTCCTCCGGGGTCGCGTCAG     SPPGSRQ        1     0
AGTCCTCCGGGTCTTCCTTAT     SPPGLPY        1     0
AGTCCTCCGGTGCCTTCTGAG     SPPVPSE        1     0
AGTCCTCCGGTGCGGTATCCG     SPPVRYP        1     0
AGTCCTCCGGTGCTGTATATG     SPPVLYM        1     0
AGTCCTCCGGTGGCTCCGCAT     SPPVAPH        1     0
AGTCCTCCGGTGTGGCTTTGG     SPPVWLW        1     0
AGTCCTCCGGTTCTGGATTCT     SPPVLDS        1     0
AGTCCTCCGGTTGAGGTTGCG     SPPVEVA        1     0
AGTCCTCCGGTTGCTACGCGT     SPPVATR        1     0
AGTCCTCCGGTTGCTACTGCT     SPPVATA        1     0
AGTCCTCCGGTTGCTCGGCTG     SPPVARL        1     0
AGTCCTCCGGTTTTTCCGTTG     SPPVFPL        1     0
AGTCCTCCGTAGAATCATGCT     SPPQNHA        1     0
AGTCCTCCGTATCAGCCTCAT     SPPYQPH        1     0
AGTCCTCCGTATCCGACGCCG     SPPYPTP        1     0
AGTCCTCCGTATCCGCATACT     SPPYPHT        1     0
AGTCCTCCGTATCCTTATCTG     SPPYPYL        1     0
AGTCCTCCGTATCTGACTTAT     SPPYLTY        1     0
AGTCCTCCGTATCTTTCGTAT     SPPYLSY        1     0
AGTCCTCCGTATGCGCATTCT     SPPYAHS        1     0
AGTCCTCCGTATTCGCTGCAT     SPPYSLH        1     0
AGTCCTCCGTCGCATCCTATG     SPPSHPM        1     0
AGTCCTCCGTCGCCGTATCCT     SPPSPYP        1     0
AGTCCTCCGTCGCCTCTGCTG     SPPSPLL        1     0
AGTCCTCCGTCGCTTTTTAAG     SPPSLFK        1     0
AGTCCTCCGTCGTTGTCGCGT     SPPSLSR        1     0
AGTCCTCCGTCGTTTCCGATG     SPPSFPM        1     0
AGTCCTCCGTCTAAGTTTGCT     SPPSKFA        1     0
AGTCCTCCGTCTAATCCGGGT     SPPSNPG        1     0
AGTCCTCCGTCTCAGCTTGGT     SPPSQLG        1     0
AGTCCTCCGTCTCAGTCGGGT     SPPSQSG        1     0
AGTCCTCCGTCTGCTAATCCG     SPPSANP        1     0
AGTCCTCCGTCTGCTAGTCTG     SPPSASL        1     0
AGTCCTCCGTCTGCTTGGCTG     SPPSAWL        1     0
AGTCCTCCGTCTTCTTTTCGG     SPPSSFR        1     0
AGTCCTCCGTCTTGGCCTCAG     SPPSWPQ        1     0
AGTCCTCCGTCTTTTCGTCCT     SPPSFRP        1     0
AGTCCTCCGTGGACGAGTGAG     SPPWTSE        1     0
AGTCCTCCGTGGATTACGCTT     SPPWITL        1     0
AGTCCTCCGTGGATTCATTGG     SPPWIHW        1     0
AGTCCTCCGTGGATTCTGGGT     SPPWILG        1     0
AGTCCTCCGTGGCAGCCGTTT     SPPWQPF        1     0
AGTCCTCCGTGGCCGCAGCTG     SPPWPQL        1     0
AGTCCTCCGTGGCGTCCTGCG     SPPWRPA        1     0
AGTCCTCCGTGGCTGTCTGGG     SPPWLSG        1     0
AGTCCTCCGTGTCAGCTTCCT     SPPCQLP        1     0
AGTCCTCCGTGTCCGATTCAT     SPPCPIH        1     0
AGTCCTCCGTGTCCTCCTGGT     SPPCPPG        1     0
AGTCCTCCGTGTGCTTCTATG     SPPCASM        1     0
AGTCCTCCGTGTTTGCCTTCT     SPPCLPS        1     0
AGTCCTCCGTTGCCTCTTTCG     SPPLPLS        1     0
AGTCCTCCGTTGCTGCCTGCT     SPPLLPA        1     0
AGTCCTCCGTTGCTGCTTACG     SPPLLLT        1     0
AGTCCTCCGTTGCTGTCTCAG     SPPLLSQ        1     0
AGTCCTCCGTTGGTGGTGCAT     SPPLVVH        1     0
AGTCCTCCGTTTCAGACTAAT     SPPFQTN        1     0
AGTCCTCCGTTTCAGACTTAT     SPPFQTY        1     0
AGTCCTCCGTTTCAGCTTCAT     SPPFQLH        1     0
AGTCCTCCGTTTCATCCTCAT     SPPFHPH        1     0
AGTCCTCCGTTTCATTCGCCG     SPPFHSP        1     0
AGTCCTCCGTTTCGGGTTGAG     SPPFRVE        1     0
AGTCCTCCGTTTCGGTATTCT     SPPFRYS        1     0
AGTCCTCCGTTTGTTAGTGCT     SPPFVSA        1     0
AGTCCTCCGTTTGTTATGTAT     SPPFVMY        1     0
AGTCCTCCGTTTGTTTCGGGT     SPPFVSG        1     0
AGTCCTCCGTTTTATATTCAT     SPPFYIH        1     0
AGTCCTCCTAAGAATACGAGG     SPPKNTR        1     0
AGTCCTCCTAAGAATCAGGCT     SPPKNQA        1     0
AGTCCTCCTAAGCATATTTGG     SPPKHIW        1     0
AGTCCTCCTAAGCCTATGCTG     SPPKPML        1     0
AGTCCTCCTAAGCCTCCTCAT     SPPKPPH        1     0
AGTCCTCCTAAGCTGCAGCAT     SPPKLQH        1     0
AGTCCTCCTAAGCTGTCGTCT     SPPKLSS        1     0
AGTCCTCCTAAGCTTATTATT     SPPKLII        1     0
AGTCCTCCTAAGCTTTCGGCG     SPPKLSA        1     0
AGTCCTCCTAAGGCGCCGACT     SPPKAPT        1     0
AGTCCTCCTAAGGCGCCTTAT     SPPKAPY        1     0
AGTCCTCCTAAGGCGGCGCAT     SPPKAAH        1     0
AGTCCTCCTAAGTTGCTTCCG     SPPKLLP        1     0
AGTCCTCCTAATAAGATGCGG     SPPNKMR        1     0
AGTCCTCCTAATAAGGTGCCT     SPPNKVP        1     0
AGTCCTCCTAATACTAGTCAT     SPPNTSH        1     0
AGTCCTCCTAATCCTACTTGG     SPPNPTW        1     0
AGTCCTCCTAATCCTCCTACT     SPPNPPT        1     0
AGTCCTCCTAATCGTTGGTTT     SPPNRWF        1     0
AGTCCTCCTAATGATCCGCGG     SPPNDPR        1     0
AGTCCTCCTAATGCTAATCCT     SPPNANP        1     0
AGTCCTCCTAATGGGGATAGT     SPPNGDS        1     0
AGTCCTCCTAATTTGCTGCAT     SPPNLLH        1     0
AGTCCTCCTACGAATACGCTG     SPPTNTL        1     0
AGTCCTCCTACGCATAATGTG     SPPTHNV        1     0
AGTCCTCCTACGCATGTGGAT     SPPTHVD        1     0
AGTCCTCCTACGCCTACTCCT     SPPTPTP        1     0
AGTCCTCCTACGCGGATGCCT     SPPTRMP        1     0
AGTCCTCCTACGCTGCCTATG     SPPTLPM        1     0
AGTCCTCCTACGCTTACTTTT     SPPTLTF        1     0
AGTCCTCCTACGCTTGCGGGT     SPPTLAG        1     0
AGTCCTCCTACGTCGCTTACG     SPPTSLT        1     0
AGTCCTCCTACGTCTACTTGG     SPPTSTW        1     0
AGTCCTCCTACGTCTCAGTGG     SPPTSQW        1     0
AGTCCTCCTACTATGGATCAT     SPPTMDH        1     0
AGTCCTCCTACTCATCCGCCT     SPPTHPP        1     0
AGTCCTCCTACTCATTGTACG     SPPTHCT        1     0
AGTCCTCCTACTCCGCGTACT     SPPTPRT        1     0
AGTCCTCCTACTCCTAAGGCG     SPPTPKA        1     0
AGTCCTCCTACTCGTCAGTCT     SPPTRQS        1     0
AGTCCTCCTACTCTGGTGACG     SPPTLVT        1     0
AGTCCTCCTACTCTTCCTCAG     SPPTLPQ        1     0
AGTCCTCCTACTGAGATGTTT     SPPTEMF        1     0
AGTCCTCCTACTGAGATTGCT     SPPTEIA        1     0
AGTCCTCCTACTGCTACGTTT     SPPTATF        1     0
AGTCCTCCTACTGCTATGTCT     SPPTAMS        1     0
AGTCCTCCTACTGCTCTGCCG     SPPTALP        1     0
AGTCCTCCTACTTCGCCTCTT     SPPTSPL        1     0
AGTCCTCCTACTTGGCATGTT     SPPTWHV        1     0
AGTCCTCCTACTTTAGTTCTG     SPPTLVL        1     0
AGTCCTCCTACTTTGTCGGGT     SPPTLSG        1     0
AGTCCTCCTAGGCTGCCTCGT     SPPRLPR        1     0
AGTCCTCCTAGTACGTAGAAG     SPPSTQK        1     0
AGTCCTCCTAGTACTAATTGG     SPPSTNW        1     0
AGTCCTCCTAGTCATCCGACG     SPPSHPT        1     0
AGTCCTCCTAGTCTGCATGTT     SPPSLHV        1     0
AGTCCTCCTAGTGCTCGTTAT     SPPSARY        1     0
AGTCCTCCTAGTTCGCGGTCG     SPPSSRS        1     0
AGTCCTCCTAGTTCTCCTCTG     SPPSSPL        1     0
AGTCCTCCTATGCCGTTGTAT     SPPMPLY        1     0
AGTCCTCCTATGCGGCCTCCG     SPPMRPP        1     0
AGTCCTCCTATGGCGAATGCG     SPPMANA        1     0
AGTCCTCCTATGGCTACTCTG     SPPMATL        1     0
AGTCCTCCTATGGGTGCTATT     SPPMGAI        1     0
AGTCCTCCTATGGTTGATAAA     SPPMVDK        1     0
AGTCCTCCTATGTCGACGCTG     SPPMSTL        1     0
AGTCCTCCTATTCATGCTCGT     SPPIHAR        1     0
AGTCCTCCTATTCGGCCGCTG     SPPIRPL        1     0
AGTCCTCCTATTCTGGCGTCT     SPPILAS        1     0
AGTCCTCCTATTCTTACTCCG     SPPILTP        1     0
AGTCCTCCTATTGAGCCTACG     SPPIEPT        1     0
AGTCCTCCTATTGCTATGGTG     SPPIAMV        1     0
AGTCCTCCTATTTGGGCGATG     SPPIWAM        1     0
AGTCCTCCTCAACATCTGGAT     SPPQHLD        1     0
AGTCCTCCTCAGAATCCTCCG     SPPQNPP        1     0
AGTCCTCCTCAGACGCGTATT     SPPQTRI        1     0
AGTCCTCCTCAGACTGTTCCT     SPPQTVP        1     0
AGTCCTCCTCAGCAGCAGTAT     SPPQQQY        1     0
AGTCCTCCTCAGCAGCATTGT     SPPQQHC        1     0
AGTCCTCCTCAGCAGCCGGCG     SPPQQPA        1     0
AGTCCTCCTCAGCATACGCAG     SPPQHTQ        1     0
AGTCCTCCTCAGCATCAGTAT     SPPQHQY        1     0
AGTCCTCCTCAGCCGCCGAAG     SPPQPPK        1     0
AGTCCTCCTCAGCCGCCTCCT     SPPQPPP        1     0
AGTCCTCCTCAGCCTGCTACT     SPPQPAT        1     0
AGTCCTCCTCAGCCTGGTAGT     SPPQPGS        1     0
AGTCCTCCTCAGCGTCCTCTT     SPPQRPL        1     0
AGTCCTCCTCAGCGTGTTATG     SPPQRVM        1     0
AGTCCTCCTCAGCGTTCTTCT     SPPQRSS        1     0
AGTCCTCCTCAGCTGAGTAGG     SPPQLSR        1     0
AGTCCTCCTCAGCTTCATTAT     SPPQLHY        1     0
AGTCCTCCTCAGCTTCTGCCT     SPPQLLP        1     0
AGTCCTCCTCAGCTTTGTTAT     SPPQLCY        1     0
AGTCCTCCTCAGGATCTTCAT     SPPQDLH        1     0
AGTCCTCCTCAGGTGCATTAG     SPPQVHQ        1     0
AGTCCTCCTCAGTAGATGATT     SPPQQMI        1     0
AGTCCTCCTCAGTCTGCTCGT     SPPQSAR        1     0
AGTCCTCCTCAGTGTTATCTT     SPPQCYL        1     0
AGTCCTCCTCAGTTTCCGGCT     SPPQFPA        1     0
AGTCCTCCTCATACGACGCTT     SPPHTTL        1     0
AGTCCTCCTCATACGCCTTTG     SPPHTPL        1     0
AGTCCTCCTCATACGGTTGTG     SPPHTVV        1     0
AGTCCTCCTCATACTACGACG     SPPHTTT        1     0
AGTCCTCCTCATACTATGTTG     SPPHTML        1     0
AGTCCTCCTCATAGGGCTTCT     SPPHRAS        1     0
AGTCCTCCTCATAGTCTGATG     SPPHSLM        1     0
AGTCCTCCTCATCAGAAGTCT     SPPHQKS        1     0
AGTCCTCCTCATCAGTCTCTG     SPPHQSL        1     0
AGTCCTCCTCATCATAGTGCT     SPPHHSA        1     0
AGTCCTCCTCATCCGATTACT     SPPHPIT        1     0
AGTCCTCCTCATCCGTCTTAG     SPPHPSQ        1     0
AGTCCTCCTCATCCTTTTACT     SPPHPFT        1     0
AGTCCTCCTCATCGGACTCAG     SPPHRTQ        1     0
AGTCCTCCTCATCTTACTCCT     SPPHLTP        1     0
AGTCCTCCTCATGGTGCGCTT     SPPHGAL        1     0
AGTCCTCCTCATGTGCCTATT     SPPHVPI        1     0
AGTCCTCCTCATTATGGTCAG     SPPHYGQ        1     0
AGTCCTCCTCCGACGACTGAT     SPPPTTD        1     0
AGTCCTCCTCCGACTTGGACG     SPPPTWT        1     0
AGTCCTCCTCCGATGGCGCCG     SPPPMAP        1     0
AGTCCTCCTCCGCCGCCGATT     SPPPPPI        1     0
AGTCCTCCTCCGCCTAATTTT     SPPPPNF        1     0
AGTCCTCCTCCGCCTACTCTT     SPPPPTL        1     0
AGTCCTCCTCCGCGTGTTTCG     SPPPRVS        1     0
AGTCCTCCTCCGCTGCCTAGG     SPPPLPR        1     0
AGTCCTCCTCCGCTGTCTCCG     SPPPLSP        1     0
AGTCCTCCTCCGCTTACTGTG     SPPPLTV        1     0
AGTCCTCCTCCGGCGACTCAT     SPPPATH        1     0
AGTCCTCCTCCGGCTACTCGG     SPPPATR        1     0
AGTCCTCCTCCGGCTCCGATT     SPPPAPI        1     0
AGTCCTCCTCCGTAGACGTTT     SPPPQTF        1     0
AGTCCTCCTCCTAATCATCCT     SPPPNHP        1     0
AGTCCTCCTCCTACTGAGTGG     SPPPTEW        1     0
AGTCCTCCTCCTCCGATGCGG     SPPPPMR        1     0
AGTCCTCCTCCTCCTAGGCTT     SPPPPRL        1     0
AGTCCTCCTCCTCCTGTGGCG     SPPPPVA        1     0
AGTCCTCCTCCTCGGCAGAGT     SPPPRQS        1     0
AGTCCTCCTCCTCGTACTGTG     SPPPRTV        1     0
AGTCCTCCTCCTCGTCATAAT     SPPPRHN        1     0
AGTCCTCCTCCTCGTCCGCTG     SPPPRPL        1     0
AGTCCTCCTCCTGAGTCTATT     SPPPESI        1     0
AGTCCTCCTCCTGCGCCGCGG     SPPPAPR        1     0
AGTCCTCCTCCTGCTCTTTCT     SPPPALS        1     0
AGTCCTCCTCCTGGTAGTAAG     SPPPGSK        1     0
AGTCCTCCTCCTGGTGCTCCT     SPPPGAP        1     0
AGTCCTCCTCCTTTTACGCGT     SPPPFTR        1     0
AGTCCTCCTCGGATGTCTCCG     SPPRMSP        1     0
AGTCCTCCTCGGATTGCGCTG     SPPRIAL        1     0
AGTCCTCCTCGGCCTCTGTCT     SPPRPLS        1     0
AGTCCTCCTCGGGATCAGCGT     SPPRDQR        1     0
AGTCCTCCTCGGGTTACTTCT     SPPRVTS        1     0
AGTCCTCCTCGGTATCCTTGG     SPPRYPW        1     0
AGTCCTCCTCGGTCGCAGCTG     SPPRSQL        1     0
AGTCCTCCTCGGTGTCATACG     SPPRCHT        1     0
AGTCCTCCTCGGTTGAAGCCT     SPPRLKP        1     0
AGTCCTCCTCGTATTCGTTGT     SPPRIRC        1     0
AGTCCTCCTCGTCCGCAGAAT     SPPRPQN        1     0
AGTCCTCCTCGTCCGTTGGTT     SPPRPLV        1     0
AGTCCTCCTCGTGGGTTGCAT     SPPRGLH        1     0
AGTCCTCCTCGTGTGCCTGAT     SPPRVPD        1     0
AGTCCTCCTCGTTTTCTGATG     SPPRFLM        1     0
AGTCCTCCTCTGACTATGGTG     SPPLTMV        1     0
AGTCCTCCTCTGACTTGGGTT     SPPLTWV        1     0
AGTCCTCCTCTGATGCATCGG     SPPLMHR        1     0
AGTCCTCCTCTGCAGGCTCGT     SPPLQAR        1     0
AGTCCTCCTCTGCAGGTTGGG     SPPLQVG        1     0
AGTCCTCCTCTGCCGCAGCTT     SPPLPQL        1     0
AGTCCTCCTCTGCCGCCGTTG     SPPLPPL        1     0
AGTCCTCCTCTGCCTCCTTCG     SPPLPPS        1     0
AGTCCTCCTCTGCTGCCGTGG     SPPLLPW        1     0
AGTCCTCCTCTGCTGTCTGCG     SPPLLSA        1     0
AGTCCTCCTCTGGCGCATTAT     SPPLAHY        1     0
AGTCCTCCTCTGTATCTGGAT     SPPLYLD        1     0
AGTCCTCCTCTTACGCTTCCT     SPPLTLP        1     0
AGTCCTCCTCTTACTGTGGAG     SPPLTVE        1     0
AGTCCTCCTCTTCATAAGCAG     SPPLHKQ        1     0
AGTCCTCCTCTTCCGCGTGCT     SPPLPRA        1     0
AGTCCTCCTCTTCCTCATGAT     SPPLPHD        1     0
AGTCCTCCTCTTCCTGCGCTT     SPPLPAL        1     0
AGTCCTCCTCTTCGGCCTTTT     SPPLRPF        1     0
AGTCCTCCTCTTCGGTCTGTT     SPPLRSV        1     0
AGTCCTCCTCTTCGTCTGCTT     SPPLRLL        1     0
AGTCCTCCTCTTCTTGCGTGG     SPPLLAW        1     0
AGTCCTCCTCTTGCGAATTGT     SPPLANC        1     0
AGTCCTCCTCTTGCGTCGCGT     SPPLASR        1     0
AGTCCTCCTCTTGCGTCTATT     SPPLASI        1     0
AGTCCTCCTCTTGCTGCTCAG     SPPLAAQ        1     0
AGTCCTCCTCTTGTGACTGCT     SPPLVTA        1     0
AGTCCTCCTCTTTCTACGTTT     SPPLSTF        1     0
AGTCCTCCTGAGATTACGACG     SPPEITT        1     0
AGTCCTCCTGAGATTCCGACG     SPPEIPT        1     0
AGTCCTCCTGAGCCGCCTACT     SPPEPPT        1     0
AGTCCTCCTGAGCCGGCTGCG     SPPEPAA        1     0
AGTCCTCCTGAGCCTCATATG     SPPEPHM        1     0
AGTCCTCCTGAGCCTGGGCCT     SPPEPGP        1     0
AGTCCTCCTGAGCGTATGATG     SPPERMM        1     0
AGTCCTCCTGATACGAATGCG     SPPDTNA        1     0
AGTCCTCCTGATCATACTAAG     SPPDHTK        1     0
AGTCCTCCTGATCATACTGAT     SPPDHTD        1     0
AGTCCTCCTGATCCGCATTCT     SPPDPHS        1     0
AGTCCTCCTGATCCGCCGACG     SPPDPPT        1     0
AGTCCTCCTGATCGTAAGCAT     SPPDRKH        1     0
AGTCCTCCTGATCTGCTGTTG     SPPDLLL        1     0
AGTCCTCCTGATGCTCCGCTT     SPPDAPL        1     0
AGTCCTCCTGCGCTGCATCCT     SPPALHP        1     0
AGTCCTCCTGCGGCGCCTTTG     SPPAAPL        1     0
AGTCCTCCTGCGTCTTATTGT     SPPASYC        1     0
AGTCCTCCTGCGTCTTTGACT     SPPASLT        1     0
AGTCCTCCTGCTACGAAGACG     SPPATKT        1     0
AGTCCTCCTGCTACGCCGCAT     SPPATPH        1     0
AGTCCTCCTGCTACGGCTACG     SPPATAT        1     0
AGTCCTCCTGCTACGTTGCCG     SPPATLP        1     0
AGTCCTCCTGCTACTGTTCAT     SPPATVH        1     0
AGTCCTCCTGCTATGTCTATT     SPPAMSI        1     0
AGTCCTCCTGCTCAGGTTTTG     SPPAQVL        1     0
AGTCCTCCTGCTCAGTTGATG     SPPAQLM        1     0
AGTCCTCCTGCTCATCCACGT     SPPAHPR        1     0
AGTCCTCCTGCTCCTACGTCG     SPPAPTS        1     0
AGTCCTCCTGCTCCTGCTATT     SPPAPAI        1     0
AGTCCTCCTGCTCTGCTGCCT     SPPALLP        1     0
AGTCCTCCTGCTCTGGCGCTG     SPPALAL        1     0
AGTCCTCCTGCTGATAGTATG     SPPADSM        1     0
AGTCCTCCTGCTGCTCCTCGG     SPPAAPR        1     0
AGTCCTCCTGCTGCTGCTTAG     SPPAAAQ        1     0
AGTCCTCCTGCTGCTTCTCCG     SPPAASP        1     0
AGTCCTCCTGCTGCTTTGAAG     SPPAALK        1     0
AGTCCTCCTGCTGGTCCTGCT     SPPAGPA        1     0
AGTCCTCCTGCTTCTAGGCCG     SPPASRP        1     0
AGTCCTCCTGCTTTTCTGCCT     SPPAFLP        1     0
AGTCCTCCTGCTTTTTCGCGG     SPPAFSR        1     0
AGTCCTCCTGGGCCGACGATT     SPPGPTI        1     0
AGTCCTCCTGGGCTGCCTCCT     SPPGLPP        1     0
AGTCCTCCTGGGTCTATTCAT     SPPGSIH        1     0
AGTCCTCCTGGTAGTTCTACG     SPPGSST        1     0
AGTCCTCCTGGTATTATTACG     SPPGIIT        1     0
AGTCCTCCTGGTCATCTTTAT     SPPGHLY        1     0
AGTCCTCCTGGTCATTGGATG     SPPGHWM        1     0
AGTCCTCCTGGTCCGACTTAG     SPPGPTQ        1     0
AGTCCTCCTGGTCCGATTCAT     SPPGPIH        1     0
AGTCCTCCTGGTCGTCTTAAG     SPPGRLK        1     0
AGTCCTCCTGGTGCTCATGCT     SPPGAHA        1     0
AGTCCTCCTGTGAGGGCGTGG     SPPVRAW        1     0
AGTCCTCCTGTGATGCTGGAT     SPPVMLD        1     0
AGTCCTCCTGTGCCGCCGATT     SPPVPPI        1     0
AGTCCTCCTGTGCCTCTTGCT     SPPVPLA        1     0
AGTCCTCCTGTGGCTACGAAG     SPPVATK        1     0
AGTCCTCCTGTGGTTTCTAGT     SPPVVSS        1     0
AGTCCTCCTGTGTCTAAGCAT     SPPVSKH        1     0
AGTCCTCCTGTGTCTTGTCAT     SPPVSCH        1     0
AGTCCTCCTGTGTTGTCGAAG     SPPVLSK        1     0
AGTCCTCCTGTTAGGTCGTTG     SPPVRSL        1     0
AGTCCTCCTGTTAGTAGGGGT     SPPVSRG        1     0
AGTCCTCCTGTTCATAGGGTT     SPPVHRV        1     0
AGTCCTCCTGTTCCGCCGTAG     SPPVPPQ        1     0
AGTCCTCCTGTTCCGGCTGCG     SPPVPAA        1     0
AGTCCTCCTGTTCCTACTTAT     SPPVPTY        1     0
AGTCCTCCTGTTCCTCATCTT     SPPVPHL        1     0
AGTCCTCCTGTTCCTGAGAAT     SPPVPEN        1     0
AGTCCTCCTGTTGCGTCGAGT     SPPVASS        1     0
AGTCCTCCTGTTTATACTCTG     SPPVYTL        1     0
AGTCCTCCTTAGGCGGTGCGT     SPPQAVR        1     0
AGTCCTCCTTAGGCTCATTTT     SPPQAHF        1     0
AGTCCTCCTTAGGCTCCTGGT     SPPQAPG        1     0
AGTCCTCCTTATAAGCCGAAG     SPPYKPK        1     0
AGTCCTCCTTATCCTGAGGTG     SPPYPEV        1     0
AGTCCTCCTTATCGTAGTATT     SPPYRSI        1     0
AGTCCTCCTTATCTGTATGTT     SPPYLYV        1     0
AGTCCTCCTTCGATTCATAGT     SPPSIHS        1     0
AGTCCTCCTTCGCATACTCAT     SPPSHTH        1     0
AGTCCTCCTTCGCCGTGGAAT     SPPSPWN        1     0
AGTCCTCCTTCGCGTGTTTAT     SPPSRVY        1     0
AGTCCTCCTTCGCTGCTTCAT     SPPSLLH        1     0
AGTCCTCCTTCGTGGTGTCCG     SPPSWCP        1     0
AGTCCTCCTTCGTGTCCTTGG     SPPSCPW        1     0
AGTCCTCCTTCTCAGACGTTT     SPPSQTF        1     0
AGTCCTCCTTCTCCTCCGCTT     SPPSPPL        1     0
AGTCCTCCTTCTCTTCGTCCT     SPPSLRP        1     0
AGTCCTCCTTCTGCTACTGTG     SPPSATV        1     0
AGTCCTCCTTCTTTTCGTACG     SPPSFRT        1     0
AGTCCTCCTTGGAATACTGCT     SPPWNTA        1     0
AGTCCTCCTTGGAATAGTTCT     SPPWNSS        1     0
AGTCCTCCTTGGATGCAGCCG     SPPWMQP        1     0
AGTCCTCCTTGTACTAGTGAT     SPPCTSD        1     0
AGTCCTCCTTGTCCGTCTCCT     SPPCPSP        1     0
AGTCCTCCTTTGCAGCCTTTT     SPPLQPF        1     0
AGTCCTCCTTTGCCGCATCTG     SPPLPHL        1     0
AGTCCTCCTTTGCCGCCGAGG     SPPLPPR        1     0
AGTCCTCCTTTGTGTACTACT     SPPLCTT        1     0
AGTCCTCCTTTGTTGACGAGG     SPPLLTR        1     0
AGTCCTCCTTTTCCGCAGCCT     SPPFPQP        1     0
AGTCCTCCTTTTGATCGTCTG     SPPFDRL        1     0
AGTCCTCGAACTCCTGAGTTG     SPRTPEL        1     0
AGTCCTCGGAATATTTTTGTT     SPRNIFV        1     0
AGTCCTCGGACGACGGGTCTT     SPRTTGL        1     0
AGTCCTCGGACGCTTCTTCAT     SPRTLLH        1     0
AGTCCTCGGACGTCTATTGGG     SPRTSIG        1     0
AGTCCTCGGACGTGGGCGGAG     SPRTWAE        1     0
AGTCCTCGGACGTGTTCGCTT     SPRTCSL        1     0
AGTCCTCGGAGTAATGTGCAT     SPRSNVH        1     0
AGTCCTCGGATGATTATTACT     SPRMIIT        1     0
AGTCCTCGGATGCCTCAGCCG     SPRMPQP        1     0
AGTCCTCGGATGGATAATGTT     SPRMDNV        1     0
AGTCCTCGGATGGCGCATCTG     SPRMAHL        1     0
AGTCCTCGGATGGGGCTGCGT     SPRMGLR        1     0
AGTCCTCGGATGTATTCGGCT     SPRMYSA        1     0
AGTCCTCGGCAGACTCTTTTT     SPRQTLF        1     0
AGTCCTCGGCAGCATAATCCG     SPRQHNP        1     0
AGTCCTCGGCAGCATGCGTCG     SPRQHAS        1     0
AGTCCTCGGCAGCCGGCGGTG     SPRQPAV        1     0
AGTCCTCGGCAGCTGGTTTAT     SPRQLVY        1     0
AGTCCTCGGCAGCTTACGTCG     SPRQLTS        1     0
AGTCCTCGGCAGGCTACTTAT     SPRQATY        1     0
AGTCCTCGGCAGTCGTTTGGT     SPRQSFG        1     0
AGTCCTCGGCAGTTTCCTTGT     SPRQFPC        1     0
AGTCCTCGGCATAGTGTGTCG     SPRHSVS        1     0
AGTCCTCGGCATATTTATTCT     SPRHIYS        1     0
AGTCCTCGGCATCATGTGTTT     SPRHHVF        1     0
AGTCCTCGGCATCCGCCTGTG     SPRHPPV        1     0
AGTCCTCGGCATCCTGAGTAT     SPRHPEY        1     0
AGTCCTCGGCATCTTCCTTAG     SPRHLPQ        1     0
AGTCCTCGGCATGCTTTGAAT     SPRHALN        1     0
AGTCCTCGGCATGTTTCTCAG     SPRHVSQ        1     0
AGTCCTCGGCATTCGGCTATG     SPRHSAM        1     0
AGTCCTCGGCATTCTACTGAT     SPRHSTD        1     0
AGTCCTCGGCATTGTTGTGCT     SPRHCCA        1     0
AGTCCTCGGCCGATTCATTCG     SPRPIHS        1     0
AGTCCTCGGCCGCTTCTTACT     SPRPLLT        1     0
AGTCCTCGGCCGTCGGAGAGG     SPRPSER        1     0
AGTCCTCGGCCTACTCTTCTG     SPRPTLL        1     0
AGTCCTCGGCCTAGTCAGCAT     SPRPSQH        1     0
AGTCCTCGGCCTAGTGAGGGT     SPRPSEG        1     0
AGTCCTCGGCCTAGTTATGTT     SPRPSYV        1     0
AGTCCTCGGCCTATTACTAAT     SPRPITN        1     0
AGTCCTCGGCCTCAGGATGTT     SPRPQDV        1     0
AGTCCTCGGCCTCATCTTATT     SPRPHLI        1     0
AGTCCTCGGCCTCCTATTGCG     SPRPPIA        1     0
AGTCCTCGGCCTCTTTCTGAT     SPRPLSD        1     0
AGTCCTCGGCTGAGTATTGTT     SPRLSIV        1     0
AGTCCTCGGCTGATTCATCCT     SPRLIHP        1     0
AGTCCTCGGCTGCCTCTGAGT     SPRLPLS        1     0
AGTCCTCGGCTGCTTCAGGTT     SPRLLQV        1     0
AGTCCTCGGCTGGCTTGTTCT     SPRLACS        1     0
AGTCCTCGGCTGTTGATTGCT     SPRLLIA        1     0
AGTCCTCGGCTTATTCCGCAG     SPRLIPQ        1     0
AGTCCTCGGCTTCAGGGGTAT     SPRLQGY        1     0
AGTCCTCGGCTTCAGTGGTAT     SPRLQWY        1     0
AGTCCTCGGCTTCCGATGTTG     SPRLPML        1     0
AGTCCTCGGCTTGGTACGCAG     SPRLGTQ        1     0
AGTCCTCGGCTTTCTACTCAT     SPRLSTH        1     0
AGTCCTCGGCTTTTGATTCAG     SPRLLIQ        1     0
AGTCCTCGGGAGAGTCCTTCG     SPRESPS        1     0
AGTCCTCGGGAGCAGTATCGG     SPREQYR        1     0
AGTCCTCGGGAGCCGGGGCCT     SPREPGP        1     0
AGTCCTCGGGAGCCGTCTCTG     SPREPSL        1     0
AGTCCTCGGGATATGACTGTT     SPRDMTV        1     0
AGTCCTCGGGATATGTTGACT     SPRDMLT        1     0
AGTCCTCGGGATCAGTCGGAG     SPRDQSE        1     0
AGTCCTCGGGATCCTGGTGTT     SPRDPGV        1     0
AGTCCTCGGGATGTTCCGCTG     SPRDVPL        1     0
AGTCCTCGGGATTCGCAGACT     SPRDSQT        1     0
AGTCCTCGGGATTCTTATATT     SPRDSYI        1     0
AGTCCTCGGGCGACTTATACT     SPRATYT        1     0
AGTCCTCGGGCGGAGCATCAT     SPRAEHH        1     0
AGTCCTCGGGCGTATACGTCG     SPRAYTS        1     0
AGTCCTCGGGCTATGGCGATG     SPRAMAM        1     0
AGTCCTCGGGCTCTTCTCTAT     SPRALLY        1     0
AGTCCTCGGGCTGCTCAGTTG     SPRAAQL        1     0
AGTCCTCGGGTGATTCCGCAG     SPRVIPQ        1     0
AGTCCTCGGGTGCATGCTACT     SPRVHAT        1     0
AGTCCTCGGGTGCCGGCGTCT     SPRVPAS        1     0
AGTCCTCGGGTGCCGTGGGCT     SPRVPWA        1     0
AGTCCTCGGGTTAATGCTACG     SPRVNAT        1     0
AGTCCTCGGGTTTCTCATCAT     SPRVSHH        1     0
AGTCCTCGGTATCATCTGCTG     SPRYHLL        1     0
AGTCCTCGGTATGTTGCTTGG     SPRYVAW        1     0
AGTCCTCGGTCGCCTAGTCCT     SPRSPSP        1     0
AGTCCTCGGTCGCTGCATGCT     SPRSLHA        1     0
AGTCCTCGGTCGCTTACTACT     SPRSLTT        1     0
AGTCCTCGGTCGGAGGGTCTG     SPRSEGL        1     0
AGTCCTCGGTCGTTTACTCCT     SPRSFTP        1     0
AGTCCTCGGTCTGAGTGGGTT     SPRSEWV        1     0
AGTCCTCGGTCTGGTTTTACG     SPRSGFT        1     0
AGTCCTCGGTCTTATCCGATG     SPRSYPM        1     0
AGTCCTCGGTGGCAGGCGGCT     SPRWQAA        1     0
AGTCCTCGGTGGCAGTGGCAT     SPRWQWH        1     0
AGTCCTCGGTGTATTACTCAT     SPRCITH        1     0
AGTCCTCGGTGTCCTCCTACT     SPRCPPT        1     0
AGTCCTCGGTTGCAGACTCTG     SPRLQTL        1     0
AGTCCTCGGTTGGGTGCTAAG     SPRLGAK        1     0
AGTCCTCGGTTGTCGATTTCG     SPRLSIS        1     0
AGTCCTCGGTTTCCTACTGAT     SPRFPTD        1     0
AGTCCTCGGTTTGCTGCTCCG     SPRFAAP        1     0
AGTCCTCGTAATATTTCGTAT     SPRNISY        1     0
AGTCCTCGTAATCAGCCGCCG     SPRNQPP        1     0
AGTCCTCGTAATCATCATTTT     SPRNHHF        1     0
AGTCCTCGTAATTTTCATCCG     SPRNFHP        1     0
AGTCCTCGTACGATGGTGATG     SPRTMVM        1     0
AGTCCTCGTACGATTCATGAG     SPRTIHE        1     0
AGTCCTCGTACGCATCCGAAT     SPRTHPN        1     0
AGTCCTCGTACGCATCTTCCT     SPRTHLP        1     0
AGTCCTCGTACGCCGATTGCT     SPRTPIA        1     0
AGTCCTCGTACGCCGCTGGTG     SPRTPLV        1     0
AGTCCTCGTACGCCTCCGCCG     SPRTPPP        1     0
AGTCCTCGTACGCTGATTAAG     SPRTLIK        1     0
AGTCCTCGTACGCTGTCTACG     SPRTLST        1     0
AGTCCTCGTACGCTTCCTATG     SPRTLPM        1     0
AGTCCTCGTACGTATTCGCCT     SPRTYSP        1     0
AGTCCTCGTACTAATACTGCT     SPRTNTA        1     0
AGTCCTCGTACTCCTGTTACT     SPRTPVT        1     0
AGTCCTCGTACTGATTGGAAG     SPRTDWK        1     0
AGTCCTCGTACTTCTGAGATT     SPRTSEI        1     0
AGTCCTCGTAGTAATACGCAT     SPRSNTH        1     0
AGTCCTCGTAGTCTGGCTGTG     SPRSLAV        1     0
AGTCCTCGTAGTGCGCAGGTT     SPRSAQV        1     0
AGTCCTCGTAGTGCTACTCCT     SPRSATP        1     0
AGTCCTCGTATACCTTCGTAT     SPRIPSY        1     0
AGTCCTCGTATGCATCCTGCT     SPRMHPA        1     0
AGTCCTCGTATGCCGATGGTT     SPRMPMV        1     0
AGTCCTCGTATGCCTTCGTTG     SPRMPSL        1     0
AGTCCTCGTATGGATACGTTT     SPRMDTF        1     0
AGTCCTCGTATGGGGCCTCCG     SPRMGPP        1     0
AGTCCTCGTATGTCGGTGAAG     SPRMSVK        1     0
AGTCCTCGTATGTGGAATCTT     SPRMWNL        1     0
AGTCCTCGTATTACGTTGTCT     SPRITLS        1     0
AGTCCTCGTATTATGAGTTTG     SPRIMSL        1     0
AGTCCTCGTATTATTGGGTCG     SPRIIGS        1     0
AGTCCTCGTATTGGTCTTCCG     SPRIGLP        1     0
AGTCCTCGTCAGACGCAGCCT     SPRQTQP        1     0
AGTCCTCGTCAGATTCCGCCG     SPRQIPP        1     0
AGTCCTCGTCAGCATCCTGCT     SPRQHPA        1     0
AGTCCTCGTCAGCCTGTGGAT     SPRQPVD        1     0
AGTCCTCGTCATCCGCTTTCT     SPRHPLS        1     0
AGTCCTCGTCATCTGCTTGCT     SPRHLLA        1     0
AGTCCTCGTCATCTGGCGCCG     SPRHLAP        1     0
AGTCCTCGTCATCTTCCTTAG     SPRHLPQ        1     0
AGTCCTCGTCATGCTACGGAG     SPRHATE        1     0
AGTCCTCGTCCGAATCTGCCT     SPRPNLP        1     0
AGTCCTCGTCCGACTCATATT     SPRPTHI        1     0
AGTCCTCGTCCGCTTACTGTT     SPRPLTV        1     0
AGTCCTCGTCCGGCGCTTATT     SPRPALI        1     0
AGTCCTCGTCCGGCTATTCAG     SPRPAIQ        1     0
AGTCCTCGTCCGGCTGCTCTT     SPRPAAL        1     0
AGTCCTCGTCCGGTGAGTTTG     SPRPVSL        1     0
AGTCCTCGTCCGTATCCTCAT     SPRPYPH        1     0
AGTCCTCGTCCGTCGTCTCCG     SPRPSSP        1     0
AGTCCTCGTCCTATTCCGCCT     SPRPIPP        1     0
AGTCCTCGTCCTCCGCAGGCT     SPRPPQA        1     0
AGTCCTCGTCCTCCGGAGCAT     SPRPPEH        1     0
AGTCCTCGTCCTCTTACGCTT     SPRPLTL        1     0
AGTCCTCGTCCTCTTATGCAT     SPRPLMH        1     0
AGTCCTCGTCCTCTTGTGCAT     SPRPLVH        1     0
AGTCCTCGTCCTGAGCATCAG     SPRPEHQ        1     0
AGTCCTCGTCCTGATGCGGTG     SPRPDAV        1     0
AGTCCTCGTCCTGCTCCTTCT     SPRPAPS        1     0
AGTCCTCGTCCTTCTATGTAT     SPRPSMY        1     0
AGTCCTCGTCTGACTACTCAG     SPRLTTQ        1     0
AGTCCTCGTCTGAGTTATCTG     SPRLSYL        1     0
AGTCCTCGTCTGCAGCTTACT     SPRLQLT        1     0
AGTCCTCGTCTGCTTCCGTTT     SPRLLPF        1     0
AGTCCTCGTCTGGCGTATTGG     SPRLAYW        1     0
AGTCCTCGTCTGGCTGATATG     SPRLADM        1     0
AGTCCTCGTCTGTGGCATTCG     SPRLWHS        1     0
AGTCCTCGTCTGTGGCTGAAT     SPRLWLN        1     0
AGTCCTCGTCTTCAGATAGTG     SPRLQIV        1     0
AGTCCTCGTGAGCTGCATTAT     SPRELHY        1     0
AGTCCTCGTGAGTATTCTTTG     SPREYSL        1     0
AGTCCTCGTGATCCGACTTCG     SPRDPTS        1     0
AGTCCTCGTGATCCTACTGGG     SPRDPTG        1     0
AGTCCTCGTGATCCTCTTCAG     SPRDPLQ        1     0
AGTCCTCGTGATCCTCTTTAT     SPRDPLY        1     0
AGTCCTCGTGATGCTATGCCT     SPRDAMP        1     0
AGTCCTCGTGATGGGCTGAAG     SPRDGLK        1     0
AGTCCTCGTGCGATTTCTGTT     SPRAISV        1     0
AGTCCTCGTGCGCATGAGGTG     SPRAHEV        1     0
AGTCCTCGTGCGCCGTATATG     SPRAPYM        1     0
AGTCCTCGTGCTACTCCGGTG     SPRATPV        1     0
AGTCCTCGTGCTACTCCTTTG     SPRATPL        1     0
AGTCCTCGTGCTCCGAATCCT     SPRAPNP        1     0
AGTCCTCGTGCTCCTACTAAT     SPRAPTN        1     0
AGTCCTCGTGCTCCTCAGTCT     SPRAPQS        1     0
AGTCCTCGTGCTGATATTCTG     SPRADIL        1     0
AGTCCTCGTGCTGCGCTGCAG     SPRAALQ        1     0
AGTCCTCGTGCTGCTTTTAAT     SPRAAFN        1     0
AGTCCTCGTGCTTGTTTTGGT     SPRACFG        1     0
AGTCCTCGTGGGCAGGCTATT     SPRGQAI        1     0
AGTCCTCGTGGGCCTCTGACT     SPRGPLT        1     0
AGTCCTCGTGGGCTGGTGAGT     SPRGLVS        1     0
AGTCCTCGTGGTATTGTTCTT     SPRGIVL        1     0
AGTCCTCGTGGTCCGGCTTCT     SPRGPAS        1     0
AGTCCTCGTGTGACTCTGCAT     SPRVTLH        1     0
AGTCCTCGTGTGATTGATGTG     SPRVIDV        1     0
AGTCCTCGTGTGCCGACTATG     SPRVPTM        1     0
AGTCCTCGTGTGCTGCCGCCT     SPRVLPP        1     0
AGTCCTCGTGTGGAGCCGCGT     SPRVEPR        1     0
AGTCCTCGTGTGGCTACTCCT     SPRVATP        1     0
AGTCCTCGTGTGGTTTCGGAG     SPRVVSE        1     0
AGTCCTCGTGTTAGTCCTGCG     SPRVSPA        1     0
AGTCCTCGTGTTCCTACGGGT     SPRVPTG        1     0
AGTCCTCGTGTTCCTCATCTT     SPRVPHL        1     0
AGTCCTCGTGTTGTGCCTGCT     SPRVVPA        1     0
AGTCCTCGTGTTTTGTTTTCT     SPRVLFS        1     0
AGTCCTCGTGTTTTTTTGCTG     SPRVFLL        1     0
AGTCCTCGTTATCATACTAAT     SPRYHTN        1     0
AGTCCTCGTTCGCATCCGGAG     SPRSHPE        1     0
AGTCCTCGTTCGCTTCAGGAT     SPRSLQD        1     0
AGTCCTCGTTCGGATCTTGGT     SPRSDLG        1     0
AGTCCTCGTTCGTTGCAGCCT     SPRSLQP        1     0
AGTCCTCGTTCTCCTAATGTG     SPRSPNV        1     0
AGTCCTCGTTCTGCTTCTTTG     SPRSASL        1     0
AGTCCTCGTTGGATTGCTCCT     SPRWIAP        1     0
AGTCCTCGTTGGCCGCATATT     SPRWPHI        1     0
AGTCCTCGTTTGCTGCCGCTG     SPRLLPL        1     0
AGTCCTCGTTTTACGGTTTCT     SPRFTVS        1     0
AGTCCTCGTTTTCCGACTGCG     SPRFPTA        1     0
AGTCCTCTACTTCTGCATACT     SPLLLHT        1     0
AGTCCTCTGAAGCCTCTTGCG     SPLKPLA        1     0
AGTCCTCTGAAGCTGGCGATT     SPLKLAI        1     0
AGTCCTCTGAAGCTGTATGGG     SPLKLYG        1     0
AGTCCTCTGAAGTCTAATGCT     SPLKSNA        1     0
AGTCCTCTGAATAATATGGCG     SPLNNMA        1     0
AGTCCTCTGAATACTCCTGCT     SPLNTPA        1     0
AGTCCTCTGAATCATACTCCT     SPLNHTP        1     0
AGTCCTCTGAATTCTCCTATG     SPLNSPM        1     0
AGTCCTCTGACGCATGCTCGT     SPLTHAR        1     0
AGTCCTCTGACGCTGACGGCT     SPLTLTA        1     0
AGTCCTCTGACGGCGGAGCAG     SPLTAEQ        1     0
AGTCCTCTGACGGTTTAGACT     SPLTVQT        1     0
AGTCCTCTGACTACTGATCGT     SPLTTDR        1     0
AGTCCTCTGACTCCTCCTATT     SPLTPPI        1     0
AGTCCTCTGACTCGTGCGCCG     SPLTRAP        1     0
AGTCCTCTGAGGAATGCTGAG     SPLRNAE        1     0
AGTCCTCTGAGGCCGCAGTGG     SPLRPQW        1     0
AGTCCTCTGAGTCCTCCTTTT     SPLSPPF        1     0
AGTCCTCTGAGTTCTGCTCCG     SPLSSAP        1     0
AGTCCTCTGATGATTATGCCG     SPLMIMP        1     0
AGTCCTCTGATGCGTCTTACT     SPLMRLT        1     0
AGTCCTCTGATGCTTACTCCT     SPLMLTP        1     0
AGTCCTCTGATGCTTTCTCGT     SPLMLSR        1     0
AGTCCTCTGATGGCGTGTGCT     SPLMACA        1     0
AGTCCTCTGATTATTAGGCTT     SPLIIRL        1     0
AGTCCTCTGATTCTTCTTTTG     SPLILLL        1     0
AGTCCTCTGATTGGTCTTCAT     SPLIGLH        1     0
AGTCCTCTGATTGTTCCGAAT     SPLIVPN        1     0
AGTCCTCTGATTTCTGAGTCG     SPLISES        1     0
AGTCCTCTGCAGAATCTGCCT     SPLQNLP        1     0
AGTCCTCTGCAGACGAGGAAT     SPLQTRN        1     0
AGTCCTCTGCAGACGATGCCG     SPLQTMP        1     0
AGTCCTCTGCAGCATCCTCCT     SPLQHPP        1     0
AGTCCTCTGCAGCCTAAGGAT     SPLQPKD        1     0
AGTCCTCTGCAGCCTCATAGG     SPLQPHR        1     0
AGTCCTCTGCAGCTTAGTATG     SPLQLSM        1     0
AGTCCTCTGCAGCTTCCTAGG     SPLQLPR        1     0
AGTCCTCTGCAGGAGATGCAG     SPLQEMQ        1     0
AGTCCTCTGCAGGCGCCTTAT     SPLQAPY        1     0
AGTCCTCTGCAGGGGCCTGCG     SPLQGPA        1     0
AGTCCTCTGCAGTATTTGATG     SPLQYLM        1     0
AGTCCTCTGCATAGGATTTGG     SPLHRIW        1     0
AGTCCTCTGCATATTCCGGAT     SPLHIPD        1     0
AGTCCTCTGCATCATACTGTG     SPLHHTV        1     0
AGTCCTCTGCATCCGAAGTAT     SPLHPKY        1     0
AGTCCTCTGCATCTTACGCTT     SPLHLTL        1     0
AGTCCTCTGCATCTTGCGGAT     SPLHLAD        1     0
AGTCCTCTGCATGCGGATCAT     SPLHADH        1     0
AGTCCTCTGCATGGTACTCCT     SPLHGTP        1     0
AGTCCTCTGCATTTTCGTGCT     SPLHFRA        1     0
AGTCCTCTGCCGACGAGTGGG     SPLPTSG        1     0
AGTCCTCTGCCGACTGCGTAT     SPLPTAY        1     0
AGTCCTCTGCCGCCGAGTGTT     SPLPPSV        1     0
AGTCCTCTGCCGCCTAATCAT     SPLPPNH        1     0
AGTCCTCTGCCGCGTTTTGTT     SPLPRFV        1     0
AGTCCTCTGCCGCTGAATTGG     SPLPLNW        1     0
AGTCCTCTGCCGCTGCCTCCG     SPLPLPP        1     0
AGTCCTCTGCCGTCTTCTCCG     SPLPSSP        1     0
AGTCCTCTGCCGTCTTGGGAT     SPLPSWD        1     0
AGTCCTCTGCCTAATCCTACT     SPLPNPT        1     0
AGTCCTCTGCCTAGGTGGGAG     SPLPRWE        1     0
AGTCCTCTGCCTCATACTGGG     SPLPHTG        1     0
AGTCCTCTGCCTCATGCTCGT     SPLPHAR        1     0
AGTCCTCTGCCTCATTATCCA     SPLPHYP        1     0
AGTCCTCTGCCTCCGTCTGCG     SPLPPSA        1     0
AGTCCTCTGCCTCCTCTGCTT     SPLPPLL        1     0
AGTCCTCTGCCTCGGCCACAG     SPLPRPQ        1     0
AGTCCTCTGCCTCGGGCGTTT     SPLPRAF        1     0
AGTCCTCTGCCTCGTAGTCAT     SPLPRSH        1     0
AGTCCTCTGCCTGGTGCGACT     SPLPGAT        1     0
AGTCCTCTGCCTGTGTCGCGG     SPLPVSR        1     0
AGTCCTCTGCCTTATACTCCG     SPLPYTP        1     0
AGTCCTCTGCCTTCTCCGCGT     SPLPSPR        1     0
AGTCCTCTGCCTTCTGCTCTT     SPLPSAL        1     0
AGTCCTCTGCGGATGTCTAGT     SPLRMSS        1     0
AGTCCTCTGCGGCCTAGTAGT     SPLRPSS        1     0
AGTCCTCTGCGGCCTGCTTTT     SPLRPAF        1     0
AGTCCTCTGCGGCTTCCGGAT     SPLRLPD        1     0
AGTCCTCTGCGGCTTTCGATG     SPLRLSM        1     0
AGTCCTCTGCGTACGCTTTCT     SPLRTLS        1     0
AGTCCTCTGCGTATGGCTTAT     SPLRMAY        1     0
AGTCCTCTGCTGATGCCTCTT     SPLLMPL        1     0
AGTCCTCTGCTGCCGACTGGT     SPLLPTG        1     0
AGTCCTCTGCTGCCGTTGATT     SPLLPLI        1     0
AGTCCTCTGCTGCCTTCTATT     SPLLPSI        1     0
AGTCCTCTGCTGGCTCCTCCG     SPLLAPP        1     0
AGTCCTCTGCTTCATCCTCAT     SPLLHPH        1     0
AGTCCTCTGCTTCCTACGCCG     SPLLPTP        1     0
AGTCCTCTGCTTGCTCGTGCT     SPLLARA        1     0
AGTCCTCTGGAGGCTCGGCTT     SPLEARL        1     0
AGTCCTCTGGATACGGCTCCT     SPLDTAP        1     0
AGTCCTCTGGATCCTCTGTTG     SPLDPLL        1     0
AGTCCTCTGGATCTGACGCAT     SPLDLTH        1     0
AGTCCTCTGGATGGGGATTCG     SPLDGDS        1     0
AGTCCTCTGGATTCGCGTCAG     SPLDSRQ        1     0
AGTCCTCTGGCGGCGTCGCTT     SPLAASL        1     0
AGTCCTCTGGCTACTCTTCCG     SPLATLP        1     0
AGTCCTCTGGCTCATGTTGCG     SPLAHVA        1     0
AGTCCTCTGGCTCATTATTTA     SPLAHYL        1     0
AGTCCTCTGGCTCTGCTTACT     SPLALLT        1     0
AGTCCTCTGGCTGAGTGTCTT     SPLAECL        1     0
AGTCCTCTGGCTGCTTCGCCT     SPLAASP        1     0
AGTCCTCTGGGGCTTACTCAT     SPLGLTH        1     0
AGTCCTCTGGGTACGCTTACG     SPLGTLT        1     0
AGTCCTCTGGGTAGTACGTAG     SPLGSTQ        1     0
AGTCCTCTGGGTCATCCTAAT     SPLGHPN        1     0
AGTCCTCTGGGTGCGTATCGG     SPLGAYR        1     0
AGTCCTCTGGGTGGGTCGGTG     SPLGGSV        1     0
AGTCCTCTGGGTTCGCAGCAT     SPLGSQH        1     0
AGTCCTCTGGTGACTGCGTAT     SPLVTAY        1     0
AGTCCTCTGGTGTGGACGACT     SPLVWTT        1     0
AGTCCTCTGGTTCCTCATACT     SPLVPHT        1     0
AGTCCTCTGGTTGATCCTCGT     SPLVDPR        1     0
AGTCCTCTGTAGACTCTTCCT     SPLQTLP        1     0
AGTCCTCTGTATGCTTTGCAT     SPLYALH        1     0
AGTCCTCTGTATTATTCTACG     SPLYYST        1     0
AGTCCTCTGTCGAGTCAGTCG     SPLSSQS        1     0
AGTCCTCTGTCGCTGCAGGTT     SPLSLQV        1     0
AGTCCTCTGTCGCTTGTGTCT     SPLSLVS        1     0
AGTCCTCTGTCGGTGAATATG     SPLSVNM        1     0
AGTCCTCTGTCGGTTCGGGTT     SPLSVRV        1     0
AGTCCTCTGTCTACGATGCTT     SPLSTML        1     0
AGTCCTCTGTCTACTGGGTAT     SPLSTGY        1     0
AGTCCTCTGTCTATGACTCCG     SPLSMTP        1     0
AGTCCTCTGTCTGATGCTACT     SPLSDAT        1     0
AGTCCTCTGTCTGCGCTTGCT     SPLSALA        1     0
AGTCCTCTGTGGACGCGGTAT     SPLWTRY        1     0
AGTCCTCTGTGGCCTCATTAT     SPLWPHY        1     0
AGTCCTCTGTGGGATCGGAAG     SPLWDRK        1     0
AGTCCTCTGTGGGCGATGCCG     SPLWAMP        1     0
AGTCCTCTGTTGATTACTGCG     SPLLITA        1     0
AGTCCTCTGTTGCCTATGCCT     SPLLPMP        1     0
AGTCCTCTGTTGGGGTTGTTT     SPLLGLF        1     0
AGTCCTCTGTTGTAGAAGACT     SPLLQKT        1     0
AGTCCTCTGTTTCCTAAGGAG     SPLFPKE        1     0
AGTCCTCTGTTTGCTCTGGAT     SPLFALD        1     0
AGTCCTCTTAAGCCGGTTGTG     SPLKPVV        1     0
AGTCCTCTTAAGCTTCCGCCG     SPLKLPP        1     0
AGTCCTCTTAAGCTTGTTCCG     SPLKLVP        1     0
AGTCCTCTTAAGTCTATGGAG     SPLKSME        1     0
AGTCCTCTTAATCAGCTGTGG     SPLNQLW        1     0
AGTCCTCTTAATCCGATGCTG     SPLNPML        1     0
AGTCCTCTTAATGCTCGTCCG     SPLNARP        1     0
AGTCCTCTTAATGCTGCTCCG     SPLNAAP        1     0
AGTCCTCTTACGCATAGTGCT     SPLTHSA        1     0
AGTCCTCTTACGCATATTCTT     SPLTHIL        1     0
AGTCCTCTTACGCCTCTGCCT     SPLTPLP        1     0
AGTCCTCTTACGCGTCCGCTG     SPLTRPL        1     0
AGTCCTCTTACGGCTACGATT     SPLTATI        1     0
AGTCCTCTTACGGCTACTAGG     SPLTATR        1     0
AGTCCTCTTACGTTGCAGTCG     SPLTLQS        1     0
AGTCCTCTTACTAATAGGCAT     SPLTNRH        1     0
AGTCCTCTTACTAATATTGCT     SPLTNIA        1     0
AGTCCTCTTACTCCTATTAGT     SPLTPIS        1     0
AGTCCTCTTACTCCTGCTCTT     SPLTPAL        1     0
AGTCCTCTTACTCGGCATCTG     SPLTRHL        1     0
AGTCCTCTTACTTCGACTATG     SPLTSTM        1     0
AGTCCTCTTAGGCATCCTCAG     SPLRHPQ        1     0
AGTCCTCTTAGGGCGCCGTCG     SPLRAPS        1     0
AGTCCTCTTAGGTTTAAGCCT     SPLRFKP        1     0
AGTCCTCTTATGCATATGCAT     SPLMHMH        1     0
AGTCCTCTTATGCCGCCGCCT     SPLMPPP        1     0
AGTCCTCTTATGGCGCGGTCT     SPLMARS        1     0
AGTCCTCTTATTCCGCATTTG     SPLIPHL        1     0
AGTCCTCTTATTCGTACGCCG     SPLIRTP        1     0
AGTCCTCTTCAGATTATTCAT     SPLQIIH        1     0
AGTCCTCTTCAGCAGCCGAGT     SPLQQPS        1     0
AGTCCTCTTCAGGCGGGGCCT     SPLQAGP        1     0
AGTCCTCTTCATATGGCTCCT     SPLHMAP        1     0
AGTCCTCTTCATCCGCCGATG     SPLHPPM        1     0
AGTCCTCTTCCCCGTTCGCTT     SPLPRSL        1     0
AGTCCTCTTCCGACAGCGCAT     SPLPTAH        1     0
AGTCCTCTTCCGCCTACTTCT     SPLPPTS        1     0
AGTCCTCTTCCGCGGCATCTG     SPLPRHL        1     0
AGTCCTCTTCCGCTGCAGTAT     SPLPLQY        1     0
AGTCCTCTTCCGGCGATTGCG     SPLPAIA        1     0
AGTCCTCTTCCGGCTCTTGTT     SPLPALV        1     0
AGTCCTCTTCCGGTGCAGCTG     SPLPVQL        1     0
AGTCCTCTTCCGTTGTTGAGT     SPLPLLS        1     0
AGTCCTCTTCCTAAGACGAAT     SPLPKTN        1     0
AGTCCTCTTCCTACTCTTCCG     SPLPTLP        1     0
AGTCCTCTTCCTCCTAGGCTT     SPLPPRL        1     0
AGTCCTCTTCCTGCGCCGGCG     SPLPAPA        1     0
AGTCCTCTTCGTCCTATGCAT     SPLRPMH        1     0
AGTCCTCTTCGTGCGTTTGTT     SPLRAFV        1     0
AGTCCTCTTCTGCTTACTGAT     SPLLLTD        1     0
AGTCCTCTTCTGGGGACGGCT     SPLLGTA        1     0
AGTCCTCTTCTTCCGGAGTTT     SPLLPEF        1     0
AGTCCTCTTGAGAAGCAGCTT     SPLEKQL        1     0
AGTCCTCTTGAGCCTGTTGCT     SPLEPVA        1     0
AGTCCTCTTGAGCGGTCTCCT     SPLERSP        1     0
AGTCCTCTTGAGGTGATGCCT     SPLEVMP        1     0
AGTCCTCTTGAGTATGCTTAT     SPLEYAY        1     0
AGTCCTCTTGAGTCGGTGCGG     SPLESVR        1     0
AGTCCTCTTGATCATTCTCTT     SPLDHSL        1     0
AGTCCTCTTGATCCTGAGATG     SPLDPEM        1     0
AGTCCTCTTGATGCTATTTCG     SPLDAIS        1     0
AGTCCTCTTGATTCGCCGGTT     SPLDSPV        1     0
AGTCCTCTTGCGACTCTGCTG     SPLATLL        1     0
AGTCCTCTTGCGCCTACTATG     SPLAPTM        1     0
AGTCCTCTTGCGTATAAGCAG     SPLAYKQ        1     0
AGTCCTCTTGCGTCTCCGCCT     SPLASPP        1     0
AGTCCTCTTGCTTCTCGTCTG     SPLASRL        1     0
AGTCCTCTTGGGGCTCAGACT     SPLGAQT        1     0
AGTCCTCTTGGTCATACTACT     SPLGHTT        1     0
AGTCCTCTTGGTCCTTTGCCT     SPLGPLP        1     0
AGTCCTCTTGTGCGTACTGAG     SPLVRTE        1     0
AGTCCTCTTTCGCCGCCGCCT     SPLSPPP        1     0
AGTCCTCTTTCGGCGATGCAT     SPLSAMH        1     0
AGTCCTCTTTCGGGTAATTGG     SPLSGNW        1     0
AGTCCTCTTTCGGTTCCTACG     SPLSVPT        1     0
AGTCCTCTTTCGTTTCCGCTG     SPLSFPL        1     0
AGTCCTCTTTGTTGGCTGAAT     SPLCWLN        1     0
AGTCCTCTTTTGCATCCTGCT     SPLLHPA        1     0
AGTCCTCTTTTGGCGTTGAAT     SPLLALN        1     0
AGTCCTGAACTGACTCGGTTT     SPELTRF        1     0
AGTCCTGAGAAGCATCTGGCT     SPEKHLA        1     0
AGTCCTGAGAAGTATCAGCCG     SPEKYQP        1     0
AGTCCTGAGAATAGTAATCCT     SPENSNP        1     0
AGTCCTGAGAATCATTAGGGG     SPENHQG        1     0
AGTCCTGAGACGCCGCCTCAT     SPETPPH        1     0
AGTCCTGAGACGGAGCTTTAT     SPETELY        1     0
AGTCCTGAGACGGTGCCTATT     SPETVPI        1     0
AGTCCTGAGAGGCCGCGTGAG     SPERPRE        1     0
AGTCCTGAGAGTACGCTTCCG     SPESTLP        1     0
AGTCCTGAGAGTAGTCCTTCT     SPESSPS        1     0
AGTCCTGAGAGTCTTTCTAAT     SPESLSN        1     0
AGTCCTGAGAGTGTTCCGTGG     SPESVPW        1     0
AGTCCTGAGATGCCGAAGCTG     SPEMPKL        1     0
AGTCCTGAGATGCCTTGGATG     SPEMPWM        1     0
AGTCCTGAGATGCTGCGTCAT     SPEMLRH        1     0
AGTCCTGAGATGGTTTTGCCG     SPEMVLP        1     0
AGTCCTGAGATTACGAATCCT     SPEITNP        1     0
AGTCCTGAGATTCAGCGTTTT     SPEIQRF        1     0
AGTCCTGAGATTCTGCGTGTG     SPEILRV        1     0
AGTCCTGAGCAGAATCCTGTG     SPEQNPV        1     0
AGTCCTGAGCAGATTTGTCCG     SPEQICP        1     0
AGTCCTGAGCAGCATCCGTGG     SPEQHPW        1     0
AGTCCTGAGCAGCCTCCTTAG     SPEQPPQ        1     0
AGTCCTGAGCAGCCTTCGATG     SPEQPSM        1     0
AGTCCTGAGCAGCGTTCGCCG     SPEQRSP        1     0
AGTCCTGAGCAGGTGTATCCG     SPEQVYP        1     0
AGTCCTGAGCAGTCGTTTCTT     SPEQSFL        1     0
AGTCCTGAGCAGTGTCCGAGG     SPEQCPR        1     0
AGTCCTGAGCATACGAAGAAG     SPEHTKK        1     0
AGTCCTGAGCATACTTATCGT     SPEHTYR        1     0
AGTCCTGAGCATCATCCGTCT     SPEHHPS        1     0
AGTCCTGAGCATCCGAGGAAT     SPEHPRN        1     0
AGTCCTGAGCATCCGTCGCGG     SPEHPSR        1     0
AGTCCTGAGCATCCGTCTACG     SPEHPST        1     0
AGTCCTGAGCATCCTATGTGG     SPEHPMW        1     0
AGTCCTGAGCATCGGGCTGAT     SPEHRAD        1     0
AGTCCTGAGCATCGGGGTAAT     SPEHRGN        1     0
AGTCCTGAGCATCGTAGGTGG     SPEHRRW        1     0
AGTCCTGAGCATCTGGCTTCT     SPEHLAS        1     0
AGTCCTGAGCATGAGCGTACT     SPEHERT        1     0
AGTCCTGAGCCGAACGTGAAG     SPEPNVK        1     0
AGTCCTGAGCCGATGATGGCG     SPEPMMA        1     0
AGTCCTGAGCCGCATCTGTAT     SPEPHLY        1     0
AGTCCTGAGCCGCGGCTTACT     SPEPRLT        1     0
AGTCCTGAGCCGCGTGATACT     SPEPRDT        1     0
AGTCCTGAGCCGGCGCCTTGG     SPEPAPW        1     0
AGTCCTGAGCCGGCTCTTCCG     SPEPALP        1     0
AGTCCTGAGCCGTAGATTATT     SPEPQII        1     0
AGTCCTGAGCCTACGCATAGT     SPEPTHS        1     0
AGTCCTGAGCCTATTCCTGCG     SPEPIPA        1     0
AGTCCTGAGCCTCATACGAGT     SPEPHTS        1     0
AGTCCTGAGCCTCGTATGAAT     SPEPRMN        1     0
AGTCCTGAGCCTCTGCTGCAG     SPEPLLQ        1     0
AGTCCTGAGCCTCTTGTTCTG     SPEPLVL        1     0
AGTCCTGAGCCTGGGAAGCCT     SPEPGKP        1     0
AGTCCTGAGCCTGTGCCTAAT     SPEPVPN        1     0
AGTCCTGAGCCTGTGCGTCTT     SPEPVRL        1     0
AGTCCTGAGCCTGTTGGGCAT     SPEPVGH        1     0
AGTCCTGAGCGGCATCGTATG     SPERHRM        1     0
AGTCCTGAGCGGCCTGGGCGT     SPERPGR        1     0
AGTCCTGAGCGGCTGCGTGTG     SPERLRV        1     0
AGTCCTGAGCGGTCGCTGAGG     SPERSLR        1     0
AGTCCTGAGCGTACGATGTCT     SPERTMS        1     0
AGTCCTGAGCGTCCGAGTGCG     SPERPSA        1     0
AGTCCTGAGCGTCCGGCGCAT     SPERPAH        1     0
AGTCCTGAGCTGAAGCGGCTT     SPELKRL        1     0
AGTCCTGAGCTGATGCCGTGG     SPELMPW        1     0
AGTCCTGAGCTGATTAATTCG     SPELINS        1     0
AGTCCTGAGCTGCATCTGCGT     SPELHLR        1     0
AGTCCTGAGCTGCCTACTATT     SPELPTI        1     0
AGTCCTGAGCTGGGGAGGTGT     SPELGRC        1     0
AGTCCTGAGCTTATTGAGAAG     SPELIEK        1     0
AGTCCTGAGCTTCCTCCTTCG     SPELPPS        1     0
AGTCCTGAGCTTGAGCATTAT     SPELEHY        1     0
AGTCCTGAGCTTTATGCGGCT     SPELYAA        1     0
AGTCCTGAGGAGGCGGTTGCT     SPEEAVA        1     0
AGTCCTGAGGAGTCGTTTGCT     SPEESFA        1     0
AGTCCTGAGGAGTCTTTGAAG     SPEESLK        1     0
AGTCCTGAGGATCGTCCTTAT     SPEDRPY        1     0
AGTCCTGAGGCGACTACGATG     SPEATTM        1     0
AGTCCTGAGGCGCCGACGTAT     SPEAPTY        1     0
AGTCCTGAGGCGCCGCTGTCT     SPEAPLS        1     0
AGTCCTGAGGCGCCTGGTGGG     SPEAPGG        1     0
AGTCCTGAGGCGGAGCATCTG     SPEAEHL        1     0
AGTCCTGAGGCTAAGATGACT     SPEAKMT        1     0
AGTCCTGAGGCTAATACGGCG     SPEANTA        1     0
AGTCCTGAGGCTACGAATTAT     SPEATNY        1     0
AGTCCTGAGGCTAGGAATGAT     SPEARND        1     0
AGTCCTGAGGCTCCGCGTTCT     SPEAPRS        1     0
AGTCCTGAGGCTCGGCGGCTG     SPEARRL        1     0
AGTCCTGAGGCTGAGCTGGCG     SPEAELA        1     0
AGTCCTGAGGCTGAGCTTATG     SPEAELM        1     0
AGTCCTGAGGCTGCGTCGCGG     SPEAASR        1     0
AGTCCTGAGGCTGGTTCTGCG     SPEAGSA        1     0
AGTCCTGAGGCTTTTGATGGT     SPEAFDG        1     0
AGTCCTGAGGGGCCGTTTCGT     SPEGPFR        1     0
AGTCCTGAGGGGCCTCAGACG     SPEGPQT        1     0
AGTCCTGAGGGTCCTGCTAGG     SPEGPAR        1     0
AGTCCTGAGGTGAAGAATAAT     SPEVKNN        1     0
AGTCCTGAGGTGATTGCTTGG     SPEVIAW        1     0
AGTCCTGAGGTGCTGACTCTG     SPEVLTL        1     0
AGTCCTGAGGTGGAGGTTACT     SPEVEVT        1     0
AGTCCTGAGGTTAAGACGTTG     SPEVKTL        1     0
AGTCCTGAGGTTCTTCCTCCG     SPEVLPP        1     0
AGTCCTGAGGTTGCGTCGATT     SPEVASI        1     0
AGTCCTGAGTATAAGATTCTT     SPEYKIL        1     0
AGTCCTGAGTATATGATGCTT     SPEYMML        1     0
AGTCCTGAGTATGCGGTTCCT     SPEYAVP        1     0
AGTCCTGAGTATTCGCCTTCG     SPEYSPS        1     0
AGTCCTGAGTCTGTTCATCGT     SPESVHR        1     0
AGTCCTGAGTCTTATCAGCCG     SPESYQP        1     0
AGTCCTGAGTGGCCGCTGACG     SPEWPLT        1     0
AGTCCTGAGTGGCTTCTGCCT     SPEWLLP        1     0
AGTCCTGAGTTGCGTGGTCAG     SPELRGQ        1     0
AGTCCTGAGTTGTTTGCTTAT     SPELFAY        1     0
AGTCCTGAGTTTACGAAGCTT     SPEFTKL        1     0
AGTCCTGATAAGATTCATTAT     SPDKIHY        1     0
AGTCCTGATAAGCCTCGTACT     SPDKPRT        1     0
AGTCCTGATAAGCGGTGGCTG     SPDKRWL        1     0
AGTCCTGATAAGGGTCTGCCT     SPDKGLP        1     0
AGTCCTGATAAGTCTACTCGG     SPDKSTR        1     0
AGTCCTGATAATTATCCGGCT     SPDNYPA        1     0
AGTCCTGATACGAAGTCTCGT     SPDTKSR        1     0
AGTCCTGATACGCCGAATCCG     SPDTPNP        1     0
AGTCCTGATACGCGTACGCCG     SPDTRTP        1     0
AGTCCTGATACGGTTCTGTCT     SPDTVLS        1     0
AGTCCTGATACTAGTACGCGT     SPDTSTR        1     0
AGTCCTGATAGGACTATGTCG     SPDRTMS        1     0
AGTCCTGATAGGCCTTCTTAT     SPDRPSY        1     0
AGTCCTGATAGTACTAAGTTG     SPDSTKL        1     0
AGTCCTGATAGTCAGTCGGTG     SPDSQSV        1     0
AGTCCTGATAGTCGTCATTTT     SPDSRHF        1     0
AGTCCTGATAGTCTTAGTTAT     SPDSLSY        1     0
AGTCCTGATAGTGCTTATCGT     SPDSAYR        1     0
AGTCCTGATAGTGGTACTACT     SPDSGTT        1     0
AGTCCTGATATGAGTTCGTCT     SPDMSSS        1     0
AGTCCTGATATGCCTTTGCGG     SPDMPLR        1     0
AGTCCTGATATGGTTCTTTCT     SPDMVLS        1     0
AGTCCTGATATTACTCATTCT     SPDITHS        1     0
AGTCCTGATATTAGGCTGGAG     SPDIRLE        1     0
AGTCCTGATATTAGGGCGTTG     SPDIRAL        1     0
AGTCCTGATATTTTGCGTCAG     SPDILRQ        1     0
AGTCCTGATCAGAGTTTTACG     SPDQSFT        1     0
AGTCCTGATCAGATGACTACG     SPDQMTT        1     0
AGTCCTGATCAGATTCGGCGT     SPDQIRR        1     0
AGTCCTGATCAGCCGAATACG     SPDQPNT        1     0
AGTCCTGATCAGCCGCTGAAT     SPDQPLN        1     0
AGTCCTGATCAGCTGGCGGGG     SPDQLAG        1     0
AGTCCTGATCAGCTTACTCCT     SPDQLTP        1     0
AGTCCTGATCAGGCGCTTCCG     SPDQALP        1     0
AGTCCTGATCAGGTGACGAAT     SPDQVTN        1     0
AGTCCTGATCAGTCTGATTAG     SPDQSDQ        1     0
AGTCCTGATCATCATCATTCT     SPDHHHS        1     0
AGTCCTGATCATCATTGGGCT     SPDHHWA        1     0
AGTCCTGATCATCCGATTGGT     SPDHPIG        1     0
AGTCCTGATCATCCTCCTCGG     SPDHPPR        1     0
AGTCCTGATCATCGGAAGGGT     SPDHRKG        1     0
AGTCCTGATCATCGTTTTGTG     SPDHRFV        1     0
AGTCCTGATCATGCTACGGTT     SPDHATV        1     0
AGTCCTGATCATTCTCCTGGT     SPDHSPG        1     0
AGTCCTGATCCGACGCCGCAG     SPDPTPQ        1     0
AGTCCTGATCCGACTATTGGG     SPDPTIG        1     0
AGTCCTGATCCGACTGCGTAT     SPDPTAY        1     0
AGTCCTGATCCGCATCCTATT     SPDPHPI        1     0
AGTCCTGATCCGCGGCAGATG     SPDPRQM        1     0
AGTCCTGATCCGCGGTTTCAT     SPDPRFH        1     0
AGTCCTGATCCGGCTACTTCG     SPDPATS        1     0
AGTCCTGATCCGTATCCGTAT     SPDPYPY        1     0
AGTCCTGATCCGTATTCTACT     SPDPYST        1     0
AGTCCTGATCCTACTACGGCG     SPDPTTA        1     0
AGTCCTGATCCTATGACGCTG     SPDPMTL        1     0
AGTCCTGATCCTATTACGTAG     SPDPITQ        1     0
AGTCCTGATCCTCAGCCGGTG     SPDPQPV        1     0
AGTCCTGATCCTCTGCCGGCG     SPDPLPA        1     0
AGTCCTGATCCTCTGCCGGCT     SPDPLPA        1     0
AGTCCTGATCCTGAGTTTCCT     SPDPEFP        1     0
AGTCCTGATCCTGCGCGTCCG     SPDPARP        1     0
AGTCCTGATCCTTGGCAGACG     SPDPWQT        1     0
AGTCCTGATCGGATGCCTCGG     SPDRMPR        1     0
AGTCCTGATCGGCATTAGGCG     SPDRHQA        1     0
AGTCCTGATCGTATTATTCCG     SPDRIIP        1     0
AGTCCTGATCTGAGTTATACT     SPDLSYT        1     0
AGTCCTGATCTGATTCATCCG     SPDLIHP        1     0
AGTCCTGATCTGCAGATGTAT     SPDLQMY        1     0
AGTCCTGATCTGCCGGTGTCT     SPDLPVS        1     0
AGTCCTGATCTGGCTACGACG     SPDLATT        1     0
AGTCCTGATCTGTCTCCTGAT     SPDLSPD        1     0
AGTCCTGATCTGTTTCCTCGT     SPDLFPR        1     0
AGTCCTGATCTTAGTGCGCAT     SPDLSAH        1     0
AGTCCTGATCTTCCGGATCTT     SPDLPDL        1     0
AGTCCTGATCTTCTGGCTGTG     SPDLLAV        1     0
AGTCCTGATCTTTCTGGTCGT     SPDLSGR        1     0
AGTCCTGATGAGCAGCAGTGT     SPDEQQC        1     0
AGTCCTGATGAGCCGCATCGG     SPDEPHR        1     0
AGTCCTGATGAGCCTTATGGG     SPDEPYG        1     0
AGTCCTGATGATAAGCCGAAT     SPDDKPN        1     0
AGTCCTGATGCGACGCTTGCT     SPDATLA        1     0
AGTCCTGATGCGATTCCTTAG     SPDAIPQ        1     0
AGTCCTGATGCGATTGTGCCG     SPDAIVP        1     0
AGTCCTGATGCGATTGTTATT     SPDAIVI        1     0
AGTCCTGATGCGCAGGGGCGT     SPDAQGR        1     0
AGTCCTGATGCGCATCCGCTT     SPDAHPL        1     0
AGTCCTGATGCGCATCTGGCG     SPDAHLA        1     0
AGTCCTGATGCGCCGATGAAG     SPDAPMK        1     0
AGTCCTGATGCGCCGCCGCTG     SPDAPPL        1     0
AGTCCTGATGCGCGTCTGGTG     SPDARLV        1     0
AGTCCTGATGCGCTGTGGCCG     SPDALWP        1     0
AGTCCTGATGCGCTTCTTCGT     SPDALLR        1     0
AGTCCTGATGCGGCGCCACGG     SPDAAPR        1     0
AGTCCTGATGCGGCTCATTCT     SPDAAHS        1     0
AGTCCTGATGCGGTGCCTCGG     SPDAVPR        1     0
AGTCCTGATGCGGTTAGGAAG     SPDAVRK        1     0
AGTCCTGATGCGTCGCTGCAT     SPDASLH        1     0
AGTCCTGATGCTAGGAGGTCG     SPDARRS        1     0
AGTCCTGATGCTCTTCATTCT     SPDALHS        1     0
AGTCCTGATGCTGCTAATGGG     SPDAANG        1     0
AGTCCTGATGCTGCTCGTTCT     SPDAARS        1     0
AGTCCTGATGCTGGTCCGCCT     SPDAGPP        1     0
AGTCCTGATGGGGATGCTTGG     SPDGDAW        1     0
AGTCCTGATGGGTATGCTTTT     SPDGYAF        1     0
AGTCCTGATGGTCTGCATAAT     SPDGLHN        1     0
AGTCCTGATGGTCTGTCTCGG     SPDGLSR        1     0
AGTCCTGATGGTTCTGGGAAG     SPDGSGK        1     0
AGTCCTGATGTGACTTCTTTT     SPDVTSF        1     0
AGTCCTGATGTGCATGGTCCT     SPDVHGP        1     0
AGTCCTGATGTGCCTCCGATT     SPDVPPI        1     0
AGTCCTGATGTTCATCGTTGG     SPDVHRW        1     0
AGTCCTGATGTTGCTGCGTAT     SPDVAAY        1     0
AGTCCTGATGTTGGTCAGTCT     SPDVGQS        1     0
AGTCCTGATGTTTCGACGACG     SPDVSTT        1     0
AGTCCTGATTATAATGCTTCT     SPDYNAS        1     0
AGTCCTGATTATGCGACGTCG     SPDYATS        1     0
AGTCCTGATTATGCGAGTCTG     SPDYASL        1     0
AGTCCTGATTATGCGTTGATT     SPDYALI        1     0
AGTCCTGATTCTAGTGCTTGT     SPDSSAC        1     0
AGTCCTGATTCTCCGCCTCTG     SPDSPPL        1     0
AGTCCTGATTTGGGTCGTGGG     SPDLGRG        1     0
AGTCCTGATTTTAAGCATTGT     SPDFKHC        1     0
AGTCCTGATTTTCCGTCTCCG     SPDFPSP        1     0
AGTCCTGCAGCTGGGGGTGTG     SPAAGGV        1     0
AGTCCTGCGAAGAATTATACG     SPAKNYT        1     0
AGTCCTGCGAAGACTATTCAT     SPAKTIH        1     0
AGTCCTGCGAAGAGGTCTGAT     SPAKRSD        1     0
AGTCCTGCGAAGATTAGTAGG     SPAKISR        1     0
AGTCCTGCGAAGCAGCCGGAT     SPAKQPD        1     0
AGTCCTGCGAAGCAGCTTCGG     SPAKQLR        1     0
AGTCCTGCGAAGCCGAATCTG     SPAKPNL        1     0
AGTCCTGCGAAGCCTATTCCG     SPAKPIP        1     0
AGTCCTGCGAAGCTTGTTCAT     SPAKLVH        1     0
AGTCCTGCGAAGGAGCCTAGT     SPAKEPS        1     0
AGTCCTGCGAAGGAGTCGCCT     SPAKESP        1     0
AGTCCTGCGAAGGCTTTGTGG     SPAKALW        1     0
AGTCCTGCGAAGTCGCGGCTG     SPAKSRL        1     0
AGTCCTGCGAAGTCGTTGTCG     SPAKSLS        1     0
AGTCCTGCGAATACTTGGCCG     SPANTWP        1     0
AGTCCTGCGAATATGCCGGCG     SPANMPA        1     0
AGTCCTGCGAATCAGAAGCAT     SPANQKH        1     0
AGTCCTGCGAATCAGCATGAT     SPANQHD        1     0
AGTCCTGCGAATCATACTGTG     SPANHTV        1     0
AGTCCTGCGAATCATGCGAAG     SPANHAK        1     0
AGTCCTGCGAATCCTAAGATG     SPANPKM        1     0
AGTCCTGCGAATCGGTGTCCG     SPANRCP        1     0
AGTCCTGCGAATCGTCCGTCG     SPANRPS        1     0
AGTCCTGCGAATCTGCGTTCG     SPANLRS        1     0
AGTCCTGCGAATGCTCCTAAT     SPANAPN        1     0
AGTCCTGCGAATTCGCCGTAT     SPANSPY        1     0
AGTCCTGCGAATTCGTCTGAG     SPANSSE        1     0
AGTCCTGCGAATTCTTTGCAT     SPANSLH        1     0
AGTCCTGCGAATTGGGCGGGT     SPANWAG        1     0
AGTCCTGCGAATTGTGTTATG     SPANCVM        1     0
AGTCCTGCGACGCATGTGAAG     SPATHVK        1     0
AGTCCTGCGACGCCTACTGAT     SPATPTD        1     0
AGTCCTGCGACGCGTCAGCTG     SPATRQL        1     0
AGTCCTGCGACGCTGAATCAT     SPATLNH        1     0
AGTCCTGCGACGCTTACTCAT     SPATLTH        1     0
AGTCCTGCGACGGTTCCGGTT     SPATVPV        1     0
AGTCCTGCGACTACTGATCCG     SPATTDP        1     0
AGTCCTGCGACTACTTAGGTG     SPATTQV        1     0
AGTCCTGCGACTCAGTATAGT     SPATQYS        1     0
AGTCCTGCGACTCCTGCGACG     SPATPAT        1     0
AGTCCTGCGACTCGGGGTCTG     SPATRGL        1     0
AGTCCTGCGACTCTTCCGTTG     SPATLPL        1     0
AGTCCTGCGACTGCACCTTCG     SPATAPS        1     0
AGTCCTGCGACTGGTCAGCGG     SPATGQR        1     0
AGTCCTGCGACTGGTCAGCTG     SPATGQL        1     0
AGTCCTGCGACTGTTACTGGG     SPATVTG        1     0
AGTCCTGCGAGGACGGGGCAT     SPARTGH        1     0
AGTCCTGCGAGGATTCCTCCT     SPARIPP        1     0
AGTCCTGCGAGGCATCAGCAT     SPARHQH        1     0
AGTCCTGCGAGGCTGCCGATG     SPARLPM        1     0
AGTCCTGCGAGGGCTCAGACG     SPARAQT        1     0
AGTCCTGCGAGGTATCTGAAG     SPARYLK        1     0
AGTCCTGCGAGGTGGCAGACT     SPARWQT        1     0
AGTCCTGCGAGTAAGCGTCTT     SPASKRL        1     0
AGTCCTGCGAGTACGACGCAT     SPASTTH        1     0
AGTCCTGCGAGTAGGCATTAG     SPASRHQ        1     0
AGTCCTGCGAGTCATACTCCT     SPASHTP        1     0
AGTCCTGCGAGTGCTAGGAAT     SPASARN        1     0
AGTCCTGCGAGTGGGGTGATT     SPASGVI        1     0
AGTCCTGCGAGTGTGACTAGT     SPASVTS        1     0
AGTCCTGCGAGTTTTCCGACT     SPASFPT        1     0
AGTCCTGCGATGACGCATAAG     SPAMTHK        1     0
AGTCCTGCGATGACTCTGCCG     SPAMTLP        1     0
AGTCCTGCGATGCTTTCGATG     SPAMLSM        1     0
AGTCCTGCGATGGTGCGTGAT     SPAMVRD        1     0
AGTCCTGCGATGTCTTCTCCG     SPAMSSP        1     0
AGTCCTGCGATTATGCCGAGT     SPAIMPS        1     0
AGTCCTGCGATTCATATTCAG     SPAIHIQ        1     0
AGTCCTGCGATTCCGCATTAT     SPAIPHY        1     0
AGTCCTGCGATTCCTGAGGCG     SPAIPEA        1     0
AGTCCTGCGATTCTGGCTTCG     SPAILAS        1     0
AGTCCTGCGATTGCTCAGTCT     SPAIAQS        1     0
AGTCCTGCGCAACTTGTTACG     SPAQLVT        1     0
AGTCCTGCGCAGAATACTTCG     SPAQNTS        1     0
AGTCCTGCGCAGACTAAGCGT     SPAQTKR        1     0
AGTCCTGCGCAGACTCCTCTG     SPAQTPL        1     0
AGTCCTGCGCAGAGTCAGCAT     SPAQSQH        1     0
AGTCCTGCGCAGATGCGTTCG     SPAQMRS        1     0
AGTCCTGCGCAGATGCTTCCG     SPAQMLP        1     0
AGTCCTGCGCAGCCTCATCCT     SPAQPHP        1     0
AGTCCTGCGCAGCCTGCGAAT     SPAQPAN        1     0
AGTCCTGCGCAGCTGACTTTT     SPAQLTF        1     0
AGTCCTGCGCAGGAGATTTCG     SPAQEIS        1     0
AGTCCTGCGCAGGTTACGATT     SPAQVTI        1     0
AGTCCTGCGCAGGTTTCGCAG     SPAQVSQ        1     0
AGTCCTGCGCAGTATTCGCAT     SPAQYSH        1     0
AGTCCTGCGCAGTCTCCTCCT     SPAQSPP        1     0
AGTCCTGCGCAGTGGCTGTAT     SPAQWLY        1     0
AGTCCTGCGCAGTTTCCTCTG     SPAQFPL        1     0
AGTCCTGCGCAGTTTGGTGGG     SPAQFGG        1     0
AGTCCTGCGCATAATTCGGAT     SPAHNSD        1     0
AGTCCTGCGCATACTCTTGCG     SPAHTLA        1     0
AGTCCTGCGCATAGGCCTCCT     SPAHRPP        1     0
AGTCCTGCGCATATTCGTAAG     SPAHIRK        1     0
AGTCCTGCGCATCAGTGTCGG     SPAHQCR        1     0
AGTCCTGCGCATCCTCATCTG     SPAHPHL        1     0
AGTCCTGCGCATCCTCCTGGG     SPAHPPG        1     0
AGTCCTGCGCATCCTGCTGTT     SPAHPAV        1     0
AGTCCTGCGCATCGGCTGCCG     SPAHRLP        1     0
AGTCCTGCGCATCGTACTGTG     SPAHRTV        1     0
AGTCCTGCGCATCGTTCGACT     SPAHRST        1     0
AGTCCTGCGCATCTGATGCCG     SPAHLMP        1     0
AGTCCTGCGCATCTTGTTTCG     SPAHLVS        1     0
AGTCCTGCGCATGATACGGCG     SPAHDTA        1     0
AGTCCTGCGCATGCGTGGGCG     SPAHAWA        1     0
AGTCCTGCGCATTCTCATTTT     SPAHSHF        1     0
AGTCCTGCGCATTGTAAGCTG     SPAHCKL        1     0
AGTCCTGCGCATTTGTCTGAT     SPAHLSD        1     0
AGTCCTGCGCATTTTAAGGCT     SPAHFKA        1     0
AGTCCTGCGCCGAATTTGCCT     SPAPNLP        1     0
AGTCCTGCGCCGATGACTCGT     SPAPMTR        1     0
AGTCCTGCGCCGCGTCCGCAG     SPAPRPQ        1     0
AGTCCTGCGCCGCGTCTTCCT     SPAPRLP        1     0
AGTCCTGCGCCGGATTCGCAT     SPAPDSH        1     0
AGTCCTGCGCCGGGTCCGAAG     SPAPGPK        1     0
AGTCCTGCGCCGGTGGTTCAT     SPAPVVH        1     0
AGTCCTGCGCCGTGTTGGAAG     SPAPCWK        1     0
AGTCCTGCGCCGTTTCTGTTT     SPAPFLF        1     0
AGTCCTGCGCCTAAGCCTGCT     SPAPKPA        1     0
AGTCCTGCGCCTAATGATTTT     SPAPNDF        1     0
AGTCCTGCGCCTACTAAGGGT     SPAPTKG        1     0
AGTCCTGCGCCTATGGTTACT     SPAPMVT        1     0
AGTCCTGCGCCTCAGATGTCG     SPAPQMS        1     0
AGTCCTGCGCCTCAGCGTACG     SPAPQRT        1     0
AGTCCTGCGCCTCAGTCGAAG     SPAPQSK        1     0
AGTCCTGCGCCTCATCCTCCG     SPAPHPP        1     0
AGTCCTGCGCCTCATTCTCAG     SPAPHSQ        1     0
AGTCCTGCGCCTCCGAGTTCT     SPAPPSS        1     0
AGTCCTGCGCCTCCTCGGAGT     SPAPPRS        1     0
AGTCCTGCGCCTCGGCATAAG     SPAPRHK        1     0
AGTCCTGCGCCTCGTCTTCAT     SPAPRLH        1     0
AGTCCTGCGCCTCTGACTGAG     SPAPLTE        1     0
AGTCCTGCGCCTCTTAAGTCT     SPAPLKS        1     0
AGTCCTGCGCCTGCTACTGTG     SPAPATV        1     0
AGTCCTGCGCCTGCTCATGTT     SPAPAHV        1     0
AGTCCTGCGCCTGGGTAGACG     SPAPGQT        1     0
AGTCCTGCGCCTTATTCTTGG     SPAPYSW        1     0
AGTCCTGCGCCTTTGCCTCGT     SPAPLPR        1     0
AGTCCTGCGCGGGCGAAGTGC     SPARAKC        1     0
AGTCCTGCGCGGGCGATGCAT     SPARAMH        1     0
AGTCCTGCGCGGGCTCTTGTG     SPARALV        1     0
AGTCCTGCGCGGTTTAATACT     SPARFNT        1     0
AGTCCTGCGCGTACGATTAAT     SPARTIN        1     0
AGTCCTGCGCGTCATCCTATT     SPARHPI        1     0
AGTCCTGCGCGTCCTACTCCG     SPARPTP        1     0
AGTCCTGCGCGTCTGAGTAGT     SPARLSS        1     0
AGTCCTGCGCGTCTGGGTCCT     SPARLGP        1     0
AGTCCTGCGCGTCTTCCGTAT     SPARLPY        1     0
AGTCCTGCGCGTGAGGAGCCG     SPAREEP        1     0
AGTCCTGCGCGTGATTCGCCT     SPARDSP        1     0
AGTCCTGCGCTGAATCTGCCT     SPALNLP        1     0
AGTCCTGCGCTGAGTCCTATT     SPALSPI        1     0
AGTCCTGCGCTGCCTCCGTGT     SPALPPC        1     0
AGTCCTGCGCTGCGTGTGTTG     SPALRVL        1     0
AGTCCTGCGCTGCTGACGGTT     SPALLTV        1     0
AGTCCTGCGCTGCTGTGGGCG     SPALLWA        1     0
AGTCCTGCGCTGCTTACTTCG     SPALLTS        1     0
AGTCCTGCGCTGCTTATGTAT     SPALLMY        1     0
AGTCCTGCGCTGGATACGGAT     SPALDTD        1     0
AGTCCTGCGCTGTCTCCGTCG     SPALSPS        1     0
AGTCCTGCGCTGTCTCCTCGT     SPALSPR        1     0
AGTCCTGCGCTGTTTCGTGCT     SPALFRA        1     0
AGTCCTGCGCTTAAGACTACT     SPALKTT        1     0
AGTCCTGCGCTTAATACGAAT     SPALNTN        1     0
AGTCCTGCGCTTACTAGTGAG     SPALTSE        1     0
AGTCCTGCGCTTAGTTCGAAT     SPALSSN        1     0
AGTCCTGCGCTTAGTTCTCCT     SPALSSP        1     0
AGTCCTGCGCTTATTCCGTCT     SPALIPS        1     0
AGTCCTGCGCTTATTGCTAGT     SPALIAS        1     0
AGTCCTGCGCTTATTGGTAAT     SPALIGN        1     0
AGTCCTGCGCTTCAGCTGGAG     SPALQLE        1     0
AGTCCTGCGCTTCATGTGCCT     SPALHVP        1     0
AGTCCTGCGCTTCCTCCTCCT     SPALPPP        1     0
AGTCCTGCGCTTCGTCCGTGG     SPALRPW        1     0
AGTCCTGCGCTTGGTCCGTTG     SPALGPL        1     0
AGTCCTGCGCTTGGTCCTCTG     SPALGPL        1     0
AGTCCTGCGCTTGGTGGGAGT     SPALGGS        1     0
AGTCCTGCGCTTTATTCTGCT     SPALYSA        1     0
AGTCCTGCGCTTTCGTTTTGT     SPALSFC        1     0
AGTCCTGCGCTTTCTCATCAG     SPALSHQ        1     0
AGTCCTGCGCTTTCTCGTGTG     SPALSRV        1     0
AGTCCTGCGGAGGCTCCGTTG     SPAEAPL        1     0
AGTCCTGCGGAGGGTCTGCAT     SPAEGLH        1     0
AGTCCTGCGGAGTATACGACT     SPAEYTT        1     0
AGTCCTGCGGATCCTTTGGGG     SPADPLG        1     0
AGTCCTGCGGATTTGCCTTCT     SPADLPS        1     0
AGTCCTGCGGCGACTACTCTT     SPAATTL        1     0
AGTCCTGCGGCGATGCATATG     SPAAMHM        1     0
AGTCCTGCGGCGATGGGGGCG     SPAAMGA        1     0
AGTCCTGCGGCGCCTATTCGG     SPAAPIR        1     0
AGTCCTGCGGCGCCTCGGCAG     SPAAPRQ        1     0
AGTCCTGCGGCGCTGTCGTCT     SPAALSS        1     0
AGTCCTGCGGCGCTTATTAGG     SPAALIR        1     0
AGTCCTGCGGCGGATTCTGCT     SPAADSA        1     0
AGTCCTGCGGCGGCTTCGCCT     SPAAASP        1     0
AGTCCTGCGGCGGTTACTGCT     SPAAVTA        1     0
AGTCCTGCGGCGTCTAAGCCT     SPAASKP        1     0
AGTCCTGCGGCTACGCAGATT     SPAATQI        1     0
AGTCCTGCGGCTAGTTGGACG     SPAASWT        1     0
AGTCCTGCGGCTCCGACTACT     SPAAPTT        1     0
AGTCCTGCGGCTCTGATGTTG     SPAALML        1     0
AGTCCTGCGGCTCTTAGTCCG     SPAALSP        1     0
AGTCCTGCGGCTGCTGATTCT     SPAAADS        1     0
AGTCCTGCGGCTTTTCGGACG     SPAAFRT        1     0
AGTCCTGCGGGGACTGCTTTG     SPAGTAL        1     0
AGTCCTGCGGGGTATCCTCCT     SPAGYPP        1     0
AGTCCTGCGGGTCTGGAGCCG     SPAGLEP        1     0
AGTCCTGCGGTGACGGATCAT     SPAVTDH        1     0
AGTCCTGCGGTGAGGCTTCCT     SPAVRLP        1     0
AGTCCTGCGGTGTCTCTGCTT     SPAVSLL        1     0
AGTCCTGCGGTTATGCTGTCT     SPAVMLS        1     0
AGTCCTGCGGTTCCGATTGCG     SPAVPIA        1     0
AGTCCTGCGTATAATAAGAAT     SPAYNKN        1     0
AGTCCTGCGTATAATCCGTGG     SPAYNPW        1     0
AGTCCTGCGTATACGTGGCCT     SPAYTWP        1     0
AGTCCTGCGTATAGTATTTGG     SPAYSIW        1     0
AGTCCTGCGTATCAGAGTGTG     SPAYQSV        1     0
AGTCCTGCGTATCCTAGGTTT     SPAYPRF        1     0
AGTCCTGCGTATCCTCCTCTG     SPAYPPL        1     0
AGTCCTGCGTATCGGCATAGT     SPAYRHS        1     0
AGTCCTGCGTATCTTAATTGG     SPAYLNW        1     0
AGTCCTGCGTATGTTGGTCGT     SPAYVGR        1     0
AGTCCTGCGTCGAATCGTGAG     SPASNRE        1     0
AGTCCTGCGTCGACGGTTCCG     SPASTVP        1     0
AGTCCTGCGTCGCTTTCGAGT     SPASLSS        1     0
AGTCCTGCGTCGTATAGTACT     SPASYST        1     0
AGTCCTGCGTCTACGATTCTG     SPASTIL        1     0
AGTCCTGCGTCTAGTCAGGGT     SPASSQG        1     0
AGTCCTGCGTCTCAGGGTAAG     SPASQGK        1     0
AGTCCTGCGTCTGAGTTTCCT     SPASEFP        1     0
AGTCCTGCGTCTGATACTCGT     SPASDTR        1     0
AGTCCTGCGTCTGCGCTTCCT     SPASALP        1     0
AGTCCTGCGTGGACTCATGCT     SPAWTHA        1     0
AGTCCTGCGTGGATGCCGTGG     SPAWMPW        1     0
AGTCCTGCGTGGGATTCTAAG     SPAWDSK        1     0
AGTCCTGCGTGGGCGGATGGT     SPAWADG        1     0
AGTCCTGCGTGTACGGTTTCT     SPACTVS        1     0
AGTCCTGCGTGTGTTCCTTCG     SPACVPS        1     0
AGTCCTGCGTTGCGTCCTCCT     SPALRPP        1     0
AGTCCTGCGTTGGCGCGTGAT     SPALARD        1     0
AGTCCTGCGTTGTCTAGTCAT     SPALSSH        1     0
AGTCCTGCGTTTACTATTCCG     SPAFTIP        1     0
AGTCCTGCGTTTACTGGTTTT     SPAFTGF        1     0
AGTCCTGCGTTTATTCAGAAG     SPAFIQK        1     0
AGTCCTGCGTTTCATTATCCG     SPAFHYP        1     0
AGTCCTGCGTTTGCTATGGGT     SPAFAMG        1     0
AGTCCTGCGTTTTGGTGGCAG     SPAFWWQ        1     0
AGTCCTGCTAAGCAGCTGCGT     SPAKQLR        1     0
AGTCCTGCTAAGCCGAATACG     SPAKPNT        1     0
AGTCCTGCTAAGCCTTGGTGG     SPAKPWW        1     0
AGTCCTGCTAAGCCTTTGACG     SPAKPLT        1     0
AGTCCTGCTAAGGAGTGGACT     SPAKEWT        1     0
AGTCCTGCTAAGGCGCCTGAT     SPAKAPD        1     0
AGTCCTGCTAAGGCTGCTAAT     SPAKAAN        1     0
AGTCCTGCTAAGTAGATTTTT     SPAKQIF        1     0
AGTCCTGCTAAGTATAATAGG     SPAKYNR        1     0
AGTCCTGCTAAGTCTCCTTAT     SPAKSPY        1     0
AGTCCTGCTAAGTCTCTTCTG     SPAKSLL        1     0
AGTCCTGCTAATACTAAGGTT     SPANTKV        1     0
AGTCCTGCTAATACTTTTTAT     SPANTFY        1     0
AGTCCTGCTAATAGTGCTCTT     SPANSAL        1     0
AGTCCTGCTAATCATACTAAG     SPANHTK        1     0
AGTCCTGCTAATCCGCCGCCG     SPANPPP        1     0
AGTCCTGCTAATCCGGGTCAT     SPANPGH        1     0
AGTCCTGCTAATCTTCCACCT     SPANLPP        1     0
AGTCCTGCTAATGAGCATCAT     SPANEHH        1     0
AGTCCTGCTAATGATCGGTTT     SPANDRF        1     0
AGTCCTGCTAATGCGGATACT     SPANADT        1     0
AGTCCTGCTAATGCTCCTCCT     SPANAPP        1     0
AGTCCTGCTAATTTTGCTTTG     SPANFAL        1     0
AGTCCTGCTACGACGCCTTAT     SPATTPY        1     0
AGTCCTGCTACGACGTCGACG     SPATTST        1     0
AGTCCTGCTACGAGTCTGCTT     SPATSLL        1     0
AGTCCTGCTACGATGCTTGTG     SPATMLV        1     0
AGTCCTGCTACGATTATGTTG     SPATIML        1     0
AGTCCTGCTACGCGGCTTGCG     SPATRLA        1     0
AGTCCTGCTACGCTGTCGATG     SPATLSM        1     0
AGTCCTGCTACGGCTGTTCTG     SPATAVL        1     0
AGTCCTGCTACGGTGCATATG     SPATVHM        1     0
AGTCCTGCTACGTCGCTTAAT     SPATSLN        1     0
AGTCCTGCTACGTCTCGGGAT     SPATSRD        1     0
AGTCCTGCTACGTGGCCGCAT     SPATWPH        1     0
AGTCCTGCTACGTGGTGTCAG     SPATWCQ        1     0
AGTCCTGCTACGTGTTGGCCG     SPATCWP        1     0
AGTCCTGCTACGTTTCATCCT     SPATFHP        1     0
AGTCCTGCTACTAATGTGAAT     SPATNVN        1     0
AGTCCTGCTACTACTAAGACT     SPATTKT        1     0
AGTCCTGCTACTACTAAGTTG     SPATTKL        1     0
AGTCCTGCTACTAGTATGACG     SPATSMT        1     0
AGTCCTGCTACTCATCTGGGG     SPATHLG        1     0
AGTCCTGCTACTCGGACTCTT     SPATRTL        1     0
AGTCCTGCTACTCGGGAGCTT     SPATREL        1     0
AGTCCTGCTACTCTTAGTCTT     SPATLSL        1     0
AGTCCTGCTACTGATTCTTTT     SPATDSF        1     0
AGTCCTGCTACTGATTTTCTT     SPATDFL        1     0
AGTCCTGCTACTGCTCCTCAG     SPATAPQ        1     0
AGTCCTGCTACTTCTAGGCAT     SPATSRH        1     0
AGTCCTGCTACTTCTCCTAAG     SPATSPK        1     0
AGTCCTGCTACTTCTCCTAAT     SPATSPN        1     0
AGTCCTGCTACTTCTCTTAAG     SPATSLK        1     0
AGTCCTGCTACTTCTTTGCCG     SPATSLP        1     0
AGTCCTGCTAGGAGTCTGCCT     SPARSLP        1     0
AGTCCTGCTAGGCCTCAGCCG     SPARPQP        1     0
AGTCCTGCTAGGCCTCATACT     SPARPHT        1     0
AGTCCTGCTAGGCTGAGTGTT     SPARLSV        1     0
AGTCCTGCTAGGCTGTTTCCT     SPARLFP        1     0
AGTCCTGCTAGGCTTACTATT     SPARLTI        1     0
AGTCCTGCTAGTACGCTGCTT     SPASTLL        1     0
AGTCCTGCTAGTATGCGTTGG     SPASMRW        1     0
AGTCCTGCTAGTCATAATGAG     SPASHNE        1     0
AGTCCTGCTAGTCCGCATCTT     SPASPHL        1     0
AGTCCTGCTAGTCCGTTTACT     SPASPFT        1     0
AGTCCTGCTAGTGATATGATG     SPASDMM        1     0
AGTCCTGCTAGTTCTACTCGG     SPASSTR        1     0
AGTCCTGCTATGACGCTGCTG     SPAMTLL        1     0
AGTCCTGCTATGACTATTCCG     SPAMTIP        1     0
AGTCCTGCTATGCCGACTTCG     SPAMPTS        1     0
AGTCCTGCTATGCGGCTTCCG     SPAMRLP        1     0
AGTCCTGCTATGGCGGCTACG     SPAMAAT        1     0
AGTCCTGCTATGTATGCTCCT     SPAMYAP        1     0
AGTCCTGCTATTCCTTATATT     SPAIPYI        1     0
AGTCCTGCTATTCGTACTTCG     SPAIRTS        1     0
AGTCCTGCTATTGCTTATAGG     SPAIAYR        1     0
AGTCCTGCTCAGAATAGGCCG     SPAQNRP        1     0
AGTCCTGCTCAGAATTCGCGG     SPAQNSR        1     0
AGTCCTGCTCAGACTCATACG     SPAQTHT        1     0
AGTCCTGCTCAGATGATTGCT     SPAQMIA        1     0
AGTCCTGCTCAGATTTCTTAG     SPAQISQ        1     0
AGTCCTGCTCAGCCTAGTTCT     SPAQPSS        1     0
AGTCCTGCTCAGCGTGCTGCT     SPAQRAA        1     0
AGTCCTGCTCAGCTGCCGTCG     SPAQLPS        1     0
AGTCCTGCTCAGCTGCTTTAT     SPAQLLY        1     0
AGTCCTGCTCAGCTGGATCTG     SPAQLDL        1     0
AGTCCTGCTCAGCTTACTGCG     SPAQLTA        1     0
AGTCCTGCTCAGCTTCCTCCT     SPAQLPP        1     0
AGTCCTGCTCAGGCTACTGGT     SPAQATG        1     0
AGTCCTGCTCAGGCTCCGATG     SPAQAPM        1     0
AGTCCTGCTCAGGTGACGGGG     SPAQVTG        1     0
AGTCCTGCTCAGGTGGCGACT     SPAQVAT        1     0
AGTCCTGCTCAGTTGCGGTAT     SPAQLRY        1     0
AGTCCTGCTCAGTTGTTGACT     SPAQLLT        1     0
AGTCCTGCTCAGTTTTGGGTT     SPAQFWV        1     0
AGTCCTGCTCATACGACTCCT     SPAHTTP        1     0
AGTCCTGCTCATACTCGTGTT     SPAHTRV        1     0
AGTCCTGCTCATACTGCGATG     SPAHTAM        1     0
AGTCCTGCTCATACTTCTTAT     SPAHTSY        1     0
AGTCCTGCTCATAGGCCGCCT     SPAHRPP        1     0
AGTCCTGCTCATAGTCGTGGT     SPAHSRG        1     0
AGTCCTGCTCATATTCCTCGT     SPAHIPR        1     0
AGTCCTGCTCATATTTATACT     SPAHIYT        1     0
AGTCCTGCTCATCAGAAGGTG     SPAHQKV        1     0
AGTCCTGCTCATCAGGCTCAT     SPAHQAH        1     0
AGTCCTGCTCATCATATGTCG     SPAHHMS        1     0
AGTCCTGCTCATCATTTGTGG     SPAHHLW        1     0
AGTCCTGCTCATCCGTATAAG     SPAHPYK        1     0
AGTCCTGCTCATCCTATTCAT     SPAHPIH        1     0
AGTCCTGCTCATCGGTCGCCT     SPAHRSP        1     0
AGTCCTGCTCATCGGTTTGGT     SPAHRFG        1     0
AGTCCTGCTCATCTGTCGCGG     SPAHLSR        1     0
AGTCCTGCTCATCTGTTGGGT     SPAHLLG        1     0
AGTCCTGCTCATGCGAAGCCT     SPAHAKP        1     0
AGTCCTGCTCCACAGGTGCCG     SPAPQVP        1     0
AGTCCTGCTCCGAAGACTGTT     SPAPKTV        1     0
AGTCCTGCTCCGACGACTCAG     SPAPTTQ        1     0
AGTCCTGCTCCGACGCGTTAT     SPAPTRY        1     0
AGTCCTGCTCCGATGCAGTAT     SPAPMQY        1     0
AGTCCTGCTCCGATGGTTATT     SPAPMVI        1     0
AGTCCTGCTCCGATTCCTTGT     SPAPIPC        1     0
AGTCCTGCTCCGGATAGGCCG     SPAPDRP        1     0
AGTCCTGCTCCGGATTCGACT     SPAPDST        1     0
AGTCCTGCTCCGTATCAGCCT     SPAPYQP        1     0
AGTCCTGCTCCGTTGCCTCGG     SPAPLPR        1     0
AGTCCTGCTCCGTTTCCTCAT     SPAPFPH        1     0
AGTCCTGCTCCTACGCCTAAT     SPAPTPN        1     0
AGTCCTGCTCCTACTATTGAG     SPAPTIE        1     0
AGTCCTGCTCCTACTCTTACT     SPAPTLT        1     0
AGTCCTGCTCCTACTGATAAT     SPAPTDN        1     0
AGTCCTGCTCCTAGTCCTCCT     SPAPSPP        1     0
AGTCCTGCTCCTCAGCGGGTG     SPAPQRV        1     0
AGTCCTGCTCCTCATAATCAT     SPAPHNH        1     0
AGTCCTGCTCCTCATCCTACT     SPAPHPT        1     0
AGTCCTGCTCCTCATGTGGTT     SPAPHVV        1     0
AGTCCTGCTCCTCGGTGTCCT     SPAPRCP        1     0
AGTCCTGCTCCTCTTCCTCCG     SPAPLPP        1     0
AGTCCTGCTCCTCTTCGTACT     SPAPLRT        1     0
AGTCCTGCTCCTGCGACTTAT     SPAPATY        1     0
AGTCCTGCTCCTGCTAATCGG     SPAPANR        1     0
AGTCCTGCTCCTGTTCCTGCT     SPAPVPA        1     0
AGTCCTGCTCCTGTTGCGAGT     SPAPVAS        1     0
AGTCCTGCTCCTTATCATCCG     SPAPYHP        1     0
AGTCCTGCTCCTTATTCTGCG     SPAPYSA        1     0
AGTCCTGCTCCTTCTCGTCCT     SPAPSRP        1     0
AGTCCTGCTCCTTGGAGGCTG     SPAPWRL        1     0
AGTCCTGCTCCTTGTACTAAT     SPAPCTN        1     0
AGTCCTGCTCCTTTGGGGCCG     SPAPLGP        1     0
AGTCCTGCTCCTTTTAGGTAG     SPAPFRQ        1     0
AGTCCTGCTCGGAATACTGAG     SPARNTE        1     0
AGTCCTGCTCGGATGTTTACT     SPARMFT        1     0
AGTCCTGCTCGGGTTCTTCCT     SPARVLP        1     0
AGTCCTGCTCGGTTGCCTCCG     SPARLPP        1     0
AGTCCTGCTCGGTTGGCTCAG     SPARLAQ        1     0
AGTCCTGCTCGTATGCCTCAG     SPARMPQ        1     0
AGTCCTGCTCGTCCGCCTCAG     SPARPPQ        1     0
AGTCCTGCTCGTCCTGTTCAT     SPARPVH        1     0
AGTCCTGCTCGTGATCAGCGT     SPARDQR        1     0
AGTCCTGCTCGTGCGATGCTT     SPARAML        1     0
AGTCCTGCTCGTGCTCCTCAG     SPARAPQ        1     0
AGTCCTGCTCGTGTTCCTCCT     SPARVPP        1     0
AGTCCTGCTCTGAAGGCTGTT     SPALKAV        1     0
AGTCCTGCTCTGACGATGGCT     SPALTMA        1     0
AGTCCTGCTCTGACGCATCCG     SPALTHP        1     0
AGTCCTGCTCTGAGGAATGTG     SPALRNV        1     0
AGTCCTGCTCTGATGCTTATG     SPALMLM        1     0
AGTCCTGCTCTGATTGAGCCG     SPALIEP        1     0
AGTCCTGCTCTGCCTCTTAAG     SPALPLK        1     0
AGTCCTGCTCTGCGGGCTCTG     SPALRAL        1     0
AGTCCTGCTCTGCTGCATCCT     SPALLHP        1     0
AGTCCTGCTCTGGAGAGGGCG     SPALERA        1     0
AGTCCTGCTCTGGAGATTTCG     SPALEIS        1     0
AGTCCTGCTCTGGCTATTAGG     SPALAIR        1     0
AGTCCTGCTCTGTGGACTACT     SPALWTT        1     0
AGTCCTGCTCTTACGCAGACT     SPALTQT        1     0
AGTCCTGCTCTTACGCCGACT     SPALTPT        1     0
AGTCCTGCTCTTACTACTGCT     SPALTTA        1     0
AGTCCTGCTCTTATGACTAAG     SPALMTK        1     0
AGTCCTGCTCTTCTGTCTGTG     SPALLSV        1     0
AGTCCTGCTCTTGATTCGCCG     SPALDSP        1     0
AGTCCTGCTCTTGCTCGTTCG     SPALARS        1     0
AGTCCTGCTCTTTATCCTCCG     SPALYPP        1     0
AGTCCTGCTGAAGAGTCTAGT     SPAEESS        1     0
AGTCCTGCTGAGAATAATCGT     SPAENNR        1     0
AGTCCTGCTGAGACGATGAAT     SPAETMN        1     0
AGTCCTGCTGAGCCTCTTGTG     SPAEPLV        1     0
AGTCCTGCTGAGCCTGTTCAT     SPAEPVH        1     0
AGTCCTGCTGAGCTGCTTCCG     SPAELLP        1     0
AGTCCTGCTGAGCTTTCTACG     SPAELST        1     0
AGTCCTGCTGAGGTGTTGGAT     SPAEVLD        1     0
AGTCCTGCTGAGTCGGCTCCG     SPAESAP        1     0
AGTCCTGCTGAGTGGGGTGTT     SPAEWGV        1     0
AGTCCTGCTGAGTGGTCTCTG     SPAEWSL        1     0
AGTCCTGCTGATACGCCGACG     SPADTPT        1     0
AGTCCTGCTGATATGATGTGG     SPADMMW        1     0
AGTCCTGCTGATCCGGTGCAT     SPADPVH        1     0
AGTCCTGCTGATCTGACGCGG     SPADLTR        1     0
AGTCCTGCTGATTCGACTAGG     SPADSTR        1     0
AGTCCTGCTGATTCGACTCCG     SPADSTP        1     0
AGTCCTGCTGATTCGGTGTTG     SPADSVL        1     0
AGTCCTGCTGATTCTCAGGAT     SPADSQD        1     0
AGTCCTGCTGCGACGAGGAAT     SPAATRN        1     0
AGTCCTGCTGCGACTATGTAT     SPAATMY        1     0
AGTCCTGCTGCGACTCGTCCG     SPAATRP        1     0
AGTCCTGCTGCGAGGGCTACG     SPAARAT        1     0
AGTCCTGCTGCGAGTCCGAGT     SPAASPS        1     0
AGTCCTGCTGCGAGTGCTCGG     SPAASAR        1     0
AGTCCTGCTGCGATTCGTAAG     SPAAIRK        1     0
AGTCCTGCTGCGGGTCGTCCT     SPAAGRP        1     0
AGTCCTGCTGCGTCGAGTTCT     SPAASSS        1     0
AGTCCTGCTGCTAAGATGAGG     SPAAKMR        1     0
AGTCCTGCTGCTAATAAGCAT     SPAANKH        1     0
AGTCCTGCTGCTACTACGCAT     SPAATTH        1     0
AGTCCTGCTGCTACTCTTGCG     SPAATLA        1     0
AGTCCTGCTGCTATGTTGACT     SPAAMLT        1     0
AGTCCTGCTGCTCCTATACCG     SPAAPIP        1     0
AGTCCTGCTGCTCCTCGTGCG     SPAAPRA        1     0
AGTCCTGCTGCTCCTGATGCT     SPAAPDA        1     0
AGTCCTGCTGCTCCTGCGAAT     SPAAPAN        1     0
AGTCCTGCTGCTCCTGTTCAT     SPAAPVH        1     0
AGTCCTGCTGCTCGTACTTAG     SPAARTQ        1     0
AGTCCTGCTGCTCTGCCTATT     SPAALPI        1     0
AGTCCTGCTGCTCTTCCTAAG     SPAALPK        1     0
AGTCCTGCTGCTGCTCTGGTT     SPAAALV        1     0
AGTCCTGCTGCTGCTGAGGAG     SPAAAEE        1     0
AGTCCTGCTGCTGCTTCGTCT     SPAAASS        1     0
AGTCCTGCTGCTGGTGCGAGG     SPAAGAR        1     0
AGTCCTGCTGCTGTTCCGCGT     SPAAVPR        1     0
AGTCCTGCTGCTTATGTTCAT     SPAAYVH        1     0
AGTCCTGCTGCTTCTCGGCTT     SPAASRL        1     0
AGTCCTGCTGCTTCTGAGTCT     SPAASES        1     0
AGTCCTGCTGCTTGGCTGTAT     SPAAWLY        1     0
AGTCCTGCTGCTTTGGATGGG     SPAALDG        1     0
AGTCCTGCTGCTTTTAGTCCG     SPAAFSP        1     0
AGTCCTGCTGGGCAGCCTGCT     SPAGQPA        1     0
AGTCCTGCTGGGCATTATAAT     SPAGHYN        1     0
AGTCCTGCTGGGCCGGATTCT     SPAGPDS        1     0
AGTCCTGCTGGGCCTGCTTTG     SPAGPAL        1     0
AGTCCTGCTGGGCTGTATGTG     SPAGLYV        1     0
AGTCCTGCTGGGTCGCCGCTT     SPAGSPL        1     0
AGTCCTGCTGGGTCGGAGGCT     SPAGSEA        1     0
AGTCCTGCTGGTATTCCGCCG     SPAGIPP        1     0
AGTCCTGCTGGTCATGTGCAT     SPAGHVH        1     0
AGTCCTGCTGGTCCGTTTACT     SPAGPFT        1     0
AGTCCTGCTGGTCTGACGCGT     SPAGLTR        1     0
AGTCCTGCTGGTCTTCCGGTT     SPAGLPV        1     0
AGTCCTGCTGTGACGAAGCAT     SPAVTKH        1     0
AGTCCTGCTGTGAGGACGACG     SPAVRTT        1     0
AGTCCTGCTGTGCCGATTCAG     SPAVPIQ        1     0
AGTCCTGCTGTGCTGCGTTCT     SPAVLRS        1     0
AGTCCTGCTGTGCTTCCGTCG     SPAVLPS        1     0
AGTCCTGCTGTGGCGCTTAGG     SPAVALR        1     0
AGTCCTGCTGTGGCTCCTGCG     SPAVAPA        1     0
AGTCCTGCTGTGGCTCTGACT     SPAVALT        1     0
AGTCCTGCTGTGTCTTCTACT     SPAVSST        1     0
AGTCCTGCTGTGTTTTCGCCT     SPAVFSP        1     0
AGTCCTGCTGTTCAGGTGCTT     SPAVQVL        1     0
AGTCCTGCTGTTCCTGCGTGT     SPAVPAC        1     0
AGTCCTGCTGTTCTGCCGTTG     SPAVLPL        1     0
AGTCCTGCTGTTGATGGGTCT     SPAVDGS        1     0
AGTCCTGCTGTTGTGGCTTGG     SPAVVAW        1     0
AGTCCTGCTGTTTCTGATACT     SPAVSDT        1     0
AGTCCTGCTGTTTTGCGTTTG     SPAVLRL        1     0
AGTCCTGCTTAGATTCATCGT     SPAQIHR        1     0
AGTCCTGCTTATACTAAGTCT     SPAYTKS        1     0
AGTCCTGCTTATAGTGGGTGG     SPAYSGW        1     0
AGTCCTGCTTATATTCGGGTT     SPAYIRV        1     0
AGTCCTGCTTATCCGCGTGAT     SPAYPRD        1     0
AGTCCTGCTTATCCGTATGTG     SPAYPYV        1     0
AGTCCTGCTTATCCGTCGAGG     SPAYPSR        1     0
AGTCCTGCTTATCCTCCGCGT     SPAYPPR        1     0
AGTCCTGCTTATCGTCATTGG     SPAYRHW        1     0
AGTCCTGCTTATGATTCGTGT     SPAYDSC        1     0
AGTCCTGCTTATGCGCTTCGG     SPAYALR        1     0
AGTCCTGCTTATGCTATGCCG     SPAYAMP        1     0
AGTCCTGCTTATGCTTATATT     SPAYAYI        1     0
AGTCCTGCTTATGGTCCGTCG     SPAYGPS        1     0
AGTCCTGCTTATTCGACGTTG     SPAYSTL        1     0
AGTCCTGCTTATTCTCAGAAG     SPAYSQK        1     0
AGTCCTGCTTCGATGCCTCTG     SPASMPL        1     0
AGTCCTGCTTCGATTCATCGT     SPASIHR        1     0
AGTCCTGCTTCGCCGCATCAT     SPASPHH        1     0
AGTCCTGCTTCGCGTACTGAT     SPASRTD        1     0
AGTCCTGCTTCGGAGCCGCTT     SPASEPL        1     0
AGTCCTGCTTCTAATACTAAG     SPASNTK        1     0
AGTCCTGCTTCTCATTATCAT     SPASHYH        1     0
AGTCCTGCTTCTCCTGCGCTT     SPASPAL        1     0
AGTCCTGCTTCTCGGTATTGG     SPASRYW        1     0
AGTCCTGCTTCTGATCTGTTT     SPASDLF        1     0
AGTCCTGCTTCTGTGCATGTT     SPASVHV        1     0
AGTCCTGCTTGGAGGTCTTCG     SPAWRSS        1     0
AGTCCTGCTTGGAGTTCGGTT     SPAWSSV        1     0
AGTCCTGCTTGGCAGTATATT     SPAWQYI        1     0
AGTCCTGCTTGGGATGCAAGT     SPAWDAS        1     0
AGTCCTGCTTGGGCGGGGCAT     SPAWAGH        1     0
AGTCCTGCTTGGGGGCTTCTG     SPAWGLL        1     0
AGTCCTGCTTGGTAGGTTCCG     SPAWQVP        1     0
AGTCCTGCTTTGCTGCTTGAT     SPALLLD        1     0
AGTCCTGGAAAGCCGCAGCTT     SPGKPQL        1     0
AGTCCTGGGAAGACGCCTATG     SPGKTPM        1     0
AGTCCTGGGAAGTCTACGTCG     SPGKSTS        1     0
AGTCCTGGGAATAGTCTTAGT     SPGNSLS        1     0
AGTCCTGGGAATCCGAGGCAT     SPGNPRH        1     0
AGTCCTGGGAATGCTAATCAT     SPGNANH        1     0
AGTCCTGGGAATGCTCCGATG     SPGNAPM        1     0
AGTCCTGGGAATGCTCCTAGG     SPGNAPR        1     0
AGTCCTGGGAATTATCATCAT     SPGNYHH        1     0
AGTCCTGGGAATTTTAGGGTG     SPGNFRV        1     0
AGTCCTGGGACGCATACTATG     SPGTHTM        1     0
AGTCCTGGGACGCCTTTTGTG     SPGTPFV        1     0
AGTCCTGGGACGCGTACTAAT     SPGTRTN        1     0
AGTCCTGGGACGGATACTCGG     SPGTDTR        1     0
AGTCCTGGGACGGCGTATATG     SPGTAYM        1     0
AGTCCTGGGACGTAGACTAAT     SPGTQTN        1     0
AGTCCTGGGACTACTCCGGAG     SPGTTPE        1     0
AGTCCTGGGACTCCTACTAAT     SPGTPTN        1     0
AGTCCTGGGACTCCTGCTCGT     SPGTPAR        1     0
AGTCCTGGGAGGATGCCTCTT     SPGRMPL        1     0
AGTCCTGGGAGGGCGGTTGCG     SPGRAVA        1     0
AGTCCTGGGAGGTATGAGCCG     SPGRYEP        1     0
AGTCCTGGGAGTGATAGTGTG     SPGSDSV        1     0
AGTCCTGGGAGTGCGGTTGCG     SPGSAVA        1     0
AGTCCTGGGAGTTGTCCTCCT     SPGSCPP        1     0
AGTCCTGGGATGACTCTTGAT     SPGMTLD        1     0
AGTCCTGGGATGAGGTGTGAT     SPGMRCD        1     0
AGTCCTGGGATGCGTCAGAGT     SPGMRQS        1     0
AGTCCTGGGATGCTTCCGTCG     SPGMLPS        1     0
AGTCCTGGGATTCGTTGGAGT     SPGIRWS        1     0
AGTCCTGGGATTCTTGATTCT     SPGILDS        1     0
AGTCCTGGGATTGAGCTTCCG     SPGIELP        1     0
AGTCCTGGGCAGAAGTATTGT     SPGQKYC        1     0
AGTCCTGGGCAGACTCGTCCG     SPGQTRP        1     0
AGTCCTGGGCAGCCTCTTATG     SPGQPLM        1     0
AGTCCTGGGCAGCTGGATCCG     SPGQLDP        1     0
AGTCCTGGGCAGGCTCCTTAG     SPGQAPQ        1     0
AGTCCTGGGCAGGTTAAGTCT     SPGQVKS        1     0
AGTCCTGGGCAGTGTGATCGT     SPGQCDR        1     0
AGTCCTGGGCAGTTGTCTTCG     SPGQLSS        1     0
AGTCCTGGGCATCATTCTACT     SPGHHST        1     0
AGTCCTGGGCATCCGACGTGT     SPGHPTC        1     0
AGTCCTGGGCATCTGAATACG     SPGHLNT        1     0
AGTCCTGGGCATGAGCTTACG     SPGHELT        1     0
AGTCCTGGGCCGACTACTGTG     SPGPTTV        1     0
AGTCCTGGGCCGATGTAGGTT     SPGPMQV        1     0
AGTCCTGGGCCGCATATTGTG     SPGPHIV        1     0
AGTCCTGGGCCGCGTACGTAT     SPGPRTY        1     0
AGTCCTGGGCCGCGTACTTAT     SPGPRTY        1     0
AGTCCTGGGCCGCGTCCTCTT     SPGPRPL        1     0
AGTCCTGGGCCGCTGCCTCGG     SPGPLPR        1     0
AGTCCTGGGCCGGCTACTCTT     SPGPATL        1     0
AGTCCTGGGCCGTTGTATCTT     SPGPLYL        1     0
AGTCCTGGGCCTAAGAGTCTG     SPGPKSL        1     0
AGTCCTGGGCCTAAGGTTTCT     SPGPKVS        1     0
AGTCCTGGGCCTAGTACTTTG     SPGPSTL        1     0
AGTCCTGGGCCTATGCCTGTT     SPGPMPV        1     0
AGTCCTGGGCCTCAGCGTGCG     SPGPQRA        1     0
AGTCCTGGGCCTCATACGATG     SPGPHTM        1     0
AGTCCTGGGCCTCTGCTTTAT     SPGPLLY        1     0
AGTCCTGGGCCTCTGTCTAGT     SPGPLSS        1     0
AGTCCTGGGCCTGATAAGTTG     SPGPDKL        1     0
AGTCCTGGGCCTGCTGCTGAT     SPGPAAD        1     0
AGTCCTGGGCGGCAGATTCCT     SPGRQIP        1     0
AGTCCTGGGCGGGATGAGATT     SPGRDEI        1     0
AGTCCTGGGCGGTCTGAGATG     SPGRSEM        1     0
AGTCCTGGGCTGCCTATTCAT     SPGLPIH        1     0
AGTCCTGGGCTGGAGCCGCTG     SPGLEPL        1     0
AGTCCTGGGCTTAATACGCAT     SPGLNTH        1     0
AGTCCTGGGCTTACTCATACT     SPGLTHT        1     0
AGTCCTGGGCTTCCGACGTTT     SPGLPTF        1     0
AGTCCTGGGCTTCCGGTTGGG     SPGLPVG        1     0
AGTCCTGGGCTTCTGAATCCG     SPGLLNP        1     0
AGTCCTGGGCTTGCTACTCAG     SPGLATQ        1     0
AGTCCTGGGCTTGTGACTCCT     SPGLVTP        1     0
AGTCCTGGGGAGCAGCCGGCT     SPGEQPA        1     0
AGTCCTGGGGAGCCGCCGCCG     SPGEPPP        1     0
AGTCCTGGGGATACGCGGCGT     SPGDTRR        1     0
AGTCCTGGGGATACGCTGATG     SPGDTLM        1     0
AGTCCTGGGGATCCGCATCCG     SPGDPHP        1     0
AGTCCTGGGGATGGTCGGCGG     SPGDGRR        1     0
AGTCCTGGGGCGCCTGTTCCT     SPGAPVP        1     0
AGTCCTGGGGCGCGTATGTCG     SPGARMS        1     0
AGTCCTGGGGCGCGTTTTCAT     SPGARFH        1     0
AGTCCTGGGGCGGCTAAGGAT     SPGAAKD        1     0
AGTCCTGGGGCGGTGCCTAGT     SPGAVPS        1     0
AGTCCTGGGGCTCCACATCTT     SPGAPHL        1     0
AGTCCTGGGGCTCCGCATCGT     SPGAPHR        1     0
AGTCCTGGGGCTCCGGTTCAG     SPGAPVQ        1     0
AGTCCTGGGGCTGCTGAGCTG     SPGAAEL        1     0
AGTCCTGGGGGGATTCTTCGG     SPGGILR        1     0
AGTCCTGGGGGGCAGTATAGT     SPGGQYS        1     0
AGTCCTGGGGGGGCTACGCGT     SPGGATR        1     0
AGTCCTGGGGGTCAGAATACT     SPGGQNT        1     0
AGTCCTGGGGGTGGGCATCGG     SPGGGHR        1     0
AGTCCTGGGGTTAAGGATGAT     SPGVKDD        1     0
AGTCCTGGGGTTACTTAGCTT     SPGVTQL        1     0
AGTCCTGGGGTTATGCTTGGG     SPGVMLG        1     0
AGTCCTGGGGTTCGTACTGTG     SPGVRTV        1     0
AGTCCTGGGGTTCTGAAGGTG     SPGVLKV        1     0
AGTCCTGGGGTTGATGAGTAT     SPGVDEY        1     0
AGTCCTGGGGTTTCGTATATT     SPGVSYI        1     0
AGTCCTGGGTATACTCTTAAG     SPGYTLK        1     0
AGTCCTGGGTATCATCATCCT     SPGYHHP        1     0
AGTCCTGGGTCGACTCCTTAG     SPGSTPQ        1     0
AGTCCTGGGTCGCAGGTTCCT     SPGSQVP        1     0
AGTCCTGGGTCGCCTAGTTAT     SPGSPSY        1     0
AGTCCTGGGTCGCCTGCTACT     SPGSPAT        1     0
AGTCCTGGGTCGCTGCTGCCG     SPGSLLP        1     0
AGTCCTGGGTCGCTGCTTACT     SPGSLLT        1     0
AGTCCTGGGTCGTGGGCTCTG     SPGSWAL        1     0
AGTCCTGGGTCTAATCCTAGG     SPGSNPR        1     0
AGTCCTGGGTCTAGGGCGCCT     SPGSRAP        1     0
AGTCCTGGGTCTCCTAGTCCT     SPGSPSP        1     0
AGTCCTGGGTCTCGGAGTTTT     SPGSRSF        1     0
AGTCCTGGGTCTCTTGAGGGT     SPGSLEG        1     0
AGTCCTGGGTCTGTTCCGAAT     SPGSVPN        1     0
AGTCCTGGGTGGACGATTTCG     SPGWTIS        1     0
AGTCCTGGGTGGATTGCTCGT     SPGWIAR        1     0
AGTCCTGGGTGGGTTCTTATT     SPGWVLI        1     0
AGTCCTGGTAAGCCGCAGAAT     SPGKPQN        1     0
AGTCCTGGTAAGCCTGCGAGG     SPGKPAR        1     0
AGTCCTGGTAAGGCTACGAAT     SPGKATN        1     0
AGTCCTGGTAAGGTTCCTCCT     SPGKVPP        1     0
AGTCCTGGTAAGTTGGCGGGT     SPGKLAG        1     0
AGTCCTGGTAATAATCCGTGG     SPGNNPW        1     0
AGTCCTGGTAATCAAGTGCAT     SPGNQVH        1     0
AGTCCTGGTAATCCGCCGCCT     SPGNPPP        1     0
AGTCCTGGTAATCCGTTTCTG     SPGNPFL        1     0
AGTCCTGGTAATCCTCAGACT     SPGNPQT        1     0
AGTCCTGGTAATGGTCTGCTT     SPGNGLL        1     0
AGTCCTGGTAATTGGCTTCTT     SPGNWLL        1     0
AGTCCTGGTACGACGCTGTCT     SPGTTLS        1     0
AGTCCTGGTACGCATACTACG     SPGTHTT        1     0
AGTCCTGGTACGCGGACGTAT     SPGTRTY        1     0
AGTCCTGGTACGCGGACGTGG     SPGTRTW        1     0
AGTCCTGGTACGCTTTTGAGG     SPGTLLR        1     0
AGTCCTGGTACGGCTAAGTCG     SPGTAKS        1     0
AGTCCTGGTACGTCGGGTTTG     SPGTSGL        1     0
AGTCCTGGTACTTGGATTTCG     SPGTWIS        1     0
AGTCCTGGTAGGTGGACGGAG     SPGRWTE        1     0
AGTCCTGGTAGGTGGATTTCT     SPGRWIS        1     0
AGTCCTGGTAGTAAGCAGTAT     SPGSKQY        1     0
AGTCCTGGTAGTGCTATGTTG     SPGSAML        1     0
AGTCCTGGTAGTTTGCCTCGT     SPGSLPR        1     0
AGTCCTGGTATGAAGTCTACT     SPGMKST        1     0
AGTCCTGGTATGACGCTTTAT     SPGMTLY        1     0
AGTCCTGGTATGACTAATTGT     SPGMTNC        1     0
AGTCCTGGTATGCCTAGGCTT     SPGMPRL        1     0
AGTCCTGGTATGCCTATGCAG     SPGMPMQ        1     0
AGTCCTGGTATTAATTCGTCT     SPGINSS        1     0
AGTCCTGGTATTCAGCTGTTG     SPGIQLL        1     0
AGTCCTGGTATTGCTATGTAT     SPGIAMY        1     0
AGTCCTGGTATTGCTCCGTTT     SPGIAPF        1     0
AGTCCTGGTATTGGTCGTGCT     SPGIGRA        1     0
AGTCCTGGTCAGATGTATACG     SPGQMYT        1     0
AGTCCTGGTCAGCTGAATCAG     SPGQLNQ        1     0
AGTCCTGGTCAGCTGGCGGCG     SPGQLAA        1     0
AGTCCTGGTCAGCTTCATCAT     SPGQLHH        1     0
AGTCCTGGTCATAGTACTAGG     SPGHSTR        1     0
AGTCCTGGTCATCATCTGCTT     SPGHHLL        1     0
AGTCCTGGTCATCCGCTTCAT     SPGHPLH        1     0
AGTCCTGGTCATCCTAATGGG     SPGHPNG        1     0
AGTCCTGGTCATGTTCCTCAT     SPGHVPH        1     0
AGTCCTGGTCATTCGCCTTTG     SPGHSPL        1     0
AGTCCTGGTCATTCTCAGCCT     SPGHSQP        1     0
AGTCCTGGTCATTCTCGTCCT     SPGHSRP        1     0
AGTCCTGGTCATTGGACGCCT     SPGHWTP        1     0
AGTCCTGGTCCGAATCCGTTT     SPGPNPF        1     0
AGTCCTGGTCCGACGGGGGAT     SPGPTGD        1     0
AGTCCTGGTCCGATGGAGCCT     SPGPMEP        1     0
AGTCCTGGTCCGATGGATTAT     SPGPMDY        1     0
AGTCCTGGTCCGCATTAGACG     SPGPHQT        1     0
AGTCCTGGTCCGCTTCAGCAT     SPGPLQH        1     0
AGTCCTGGTCCGTCGCAGTGT     SPGPSQC        1     0
AGTCCTGGTCCGTCTGCGGAT     SPGPSAD        1     0
AGTCCTGGTCCGTGGCATCTG     SPGPWHL        1     0
AGTCCTGGTCCTAAGCTGAGT     SPGPKLS        1     0
AGTCCTGGTCCTAAGCTTACT     SPGPKLT        1     0
AGTCCTGGTCCTAATCCTGCT     SPGPNPA        1     0
AGTCCTGGTCCTACGCCGTGG     SPGPTPW        1     0
AGTCCTGGTCCTACTCGTGCG     SPGPTRA        1     0
AGTCCTGGTCCTAGGCCTAGT     SPGPRPS        1     0
AGTCCTGGTCCTAGTCCTGAG     SPGPSPE        1     0
AGTCCTGGTCCTCGTCTGTCT     SPGPRLS        1     0
AGTCCTGGTCCTCGTCTTATT     SPGPRLI        1     0
AGTCCTGGTCCTCTGGCGAAG     SPGPLAK        1     0
AGTCCTGGTCCTGCGAATAAT     SPGPANN        1     0
AGTCCTGGTCCTGCGCAGCTT     SPGPAQL        1     0
AGTCCTGGTCCTGCGTATTAT     SPGPAYY        1     0
AGTCCTGGTCCTTTTCCGACT     SPGPFPT        1     0
AGTCCTGGTCGACTGTATCAT     SPGRLYH        1     0
AGTCCTGGTCGGATGGAGGAT     SPGRMED        1     0
AGTCCTGGTCGGCTGCCGTAT     SPGRLPY        1     0
AGTCCTGGTCGGCTTCAGGTG     SPGRLQV        1     0
AGTCCTGGTCGTAGTGATGAT     SPGRSDD        1     0
AGTCCTGGTCGTCCTCCTCTT     SPGRPPL        1     0
AGTCCTGGTCGTGCGTTGACT     SPGRALT        1     0
AGTCCTGGTCTGCATACGTGG     SPGLHTW        1     0
AGTCCTGGTCTGCCGCATCAT     SPGLPHH        1     0
AGTCCTGGTCTGCCTCCGTAG     SPGLPPQ        1     0
AGTCCTGGTCTTATTGATGTT     SPGLIDV        1     0
AGTCCTGGTCTTCAGCTTACT     SPGLQLT        1     0
AGTCCTGGTCTTCCGGCGCAT     SPGLPAH        1     0
AGTCCTGGTCTTGCTAGTTTT     SPGLASF        1     0
AGTCCTGGTCTTTGTCGGAAT     SPGLCRN        1     0
AGTCCTGGTGAGACTGGGACT     SPGETGT        1     0
AGTCCTGGTGAGGCTGCTATT     SPGEAAI        1     0
AGTCCTGGTGATATTCCTCTG     SPGDIPL        1     0
AGTCCTGGTGATCCGCATCGG     SPGDPHR        1     0
AGTCCTGGTGATCGTCAGAAG     SPGDRQK        1     0
AGTCCTGGTGCGAAGAAGCCT     SPGAKKP        1     0
AGTCCTGGTGCGAGGTCTCTT     SPGARSL        1     0
AGTCCTGGTGCGCCGATTTCT     SPGAPIS        1     0
AGTCCTGGTGCGCCTTTGAAT     SPGAPLN        1     0
AGTCCTGGTGCGTGTGATGGT     SPGACDG        1     0
AGTCCTGGTGCGTTGATGCGG     SPGALMR        1     0
AGTCCTGGTGCTAGGTCGGCT     SPGARSA        1     0
AGTCCTGGTGCTATGCCTAAG     SPGAMPK        1     0
AGTCCTGGTGCTCATAGTCGG     SPGAHSR        1     0
AGTCCTGGTGCTCATCCTCCT     SPGAHPP        1     0
AGTCCTGGTGCTCATTGGTAT     SPGAHWY        1     0
AGTCCTGGTGCTCCTACGGGG     SPGAPTG        1     0
AGTCCTGGTGCTCCTTTTTCG     SPGAPFS        1     0
AGTCCTGGTGCTCGGCTGCAG     SPGARLQ        1     0
AGTCCTGGTGCTCGGTCTGCT     SPGARSA        1     0
AGTCCTGGTGCTGATATTCCG     SPGADIP        1     0
AGTCCTGGTGCTGGGGTTCCT     SPGAGVP        1     0
AGTCCTGGTGCTGGTAATTAT     SPGAGNY        1     0
AGTCCTGGTGCTGTTATTTAT     SPGAVIY        1     0
AGTCCTGGTGGGATGGGGATG     SPGGMGM        1     0
AGTCCTGGTGGGCCTCCTCCT     SPGGPPP        1     0
AGTCCTGGTGGTCTTCCGTTT     SPGGLPF        1     0
AGTCCTGGTGTGATGGATACG     SPGVMDT        1     0
AGTCCTGGTGTGCTGCGTCCG     SPGVLRP        1     0
AGTCCTGGTGTGCTTACGGAG     SPGVLTE        1     0
AGTCCTGGTGTTCAGCCTACG     SPGVQPT        1     0
AGTCCTGGTGTTCCGTTTCGG     SPGVPFR        1     0
AGTCCTGGTGTTCGTCTGGAT     SPGVRLD        1     0
AGTCCTGGTGTTGAGGGTATG     SPGVEGM        1     0
AGTCCTGGTGTTTCGTCTCGT     SPGVSSR        1     0
AGTCCTGGTGTTTGGGCGCCT     SPGVWAP        1     0
AGTCCTGGTTCGGCGTTTGTG     SPGSAFV        1     0
AGTCCTGGTTCGGTTCAGCTT     SPGSVQL        1     0
AGTCCTGGTTCGTCTACGGCT     SPGSSTA        1     0
AGTCCTGGTTCTACTCCTCTT     SPGSTPL        1     0
AGTCCTGGTTCTCATACGCAT     SPGSHTH        1     0
AGTCCTGGTTCTGCGCCGTTG     SPGSAPL        1     0
AGTCCTGGTTCTGGTATTAAT     SPGSGIN        1     0
AGTCCTGGTTGGAATGCGCAG     SPGWNAQ        1     0
AGTCCTGGTTGGCAGAATCTG     SPGWQNL        1     0
AGTCCTGGTTGGCATCGTTTA     SPGWHRL        1     0
AGTCCTGGTTGGCGGCATCCT     SPGWRHP        1     0
AGTCCTGGTTTGCTTCCTCCG     SPGLLPP        1     0
AGTCCTGGTTTGGATCCTCGT     SPGLDPR        1     0
AGTCCTGTGAAGAATCCGTTG     SPVKNPL        1     0
AGTCCTGTGAAGACGGCTCCT     SPVKTAP        1     0
AGTCCTGTGAAGCAGTATTGG     SPVKQYW        1     0
AGTCCTGTGAAGCATATTCCT     SPVKHIP        1     0
AGTCCTGTGAAGCATGCGCTT     SPVKHAL        1     0
AGTCCTGTGAAGCCTTTGGTG     SPVKPLV        1     0
AGTCCTGTGAAGCGGCCTGTT     SPVKRPV        1     0
AGTCCTGTGAAGCTGCCTTCG     SPVKLPS        1     0
AGTCCTGTGAAGCTGGTTCGG     SPVKLVR        1     0
AGTCCTGTGAAGGGGCCTTGG     SPVKGPW        1     0
AGTCCTGTGAAGGTGCTGCAT     SPVKVLH        1     0
AGTCCTGTGAATAGGCATACT     SPVNRHT        1     0
AGTCCTGTGAATCATGCGAAT     SPVNHAN        1     0
AGTCCTGTGAATCCTCCGACT     SPVNPPT        1     0
AGTCCTGTGAATCGTCCTGAT     SPVNRPD        1     0
AGTCCTGTGAATGATGAGTTG     SPVNDEL        1     0
AGTCCTGTGAATGCGTCTTCG     SPVNASS        1     0
AGTCCTGTGACGAAGCGTTTG     SPVTKRL        1     0
AGTCCTGTGACGACGGCGCTG     SPVTTAL        1     0
AGTCCTGTGACGATGCCGGTG     SPVTMPV        1     0
AGTCCTGTGACGATGCCTTAG     SPVTMPQ        1     0
AGTCCTGTGACGCCGTCGTGG     SPVTPSW        1     0
AGTCCTGTGACGCCTCGGTCT     SPVTPRS        1     0
AGTCCTGTGACGCGTGGGCCG     SPVTRGP        1     0
AGTCCTGTGACGCGTTTGTCT     SPVTRLS        1     0
AGTCCTGTGACGGTTCATGCG     SPVTVHA        1     0
AGTCCTGTGACTAATCCTAAT     SPVTNPN        1     0
AGTCCTGTGACTACTCCTTCT     SPVTTPS        1     0
AGTCCTGTGACTCAGTCGCGT     SPVTQSR        1     0
AGTCCTGTGACTCATGCTGTG     SPVTHAV        1     0
AGTCCTGTGACTCTGCCTCCT     SPVTLPP        1     0
AGTCCTGTGACTGATGAGGGT     SPVTDEG        1     0
AGTCCTGTGACTGCTAATTAT     SPVTANY        1     0
AGTCCTGTGACTTTGACGGTT     SPVTLTV        1     0
AGTCCTGTGACTTTTCATCCT     SPVTFHP        1     0
AGTCCTGTGAGGATTCTTGCG     SPVRILA        1     0
AGTCCTGTGAGGGCTGCTGCT     SPVRAAA        1     0
AGTCCTGTGAGTGCTCAGCTT     SPVSAQL        1     0
AGTCCTGTGATGAGTTCTGAG     SPVMSSE        1     0
AGTCCTGTGATGCAGCCGGTG     SPVMQPV        1     0
AGTCCTGTGATGCCGCTGGCG     SPVMPLA        1     0
AGTCCTGTGATGGTTCGGAAG     SPVMVRK        1     0
AGTCCTGTGATGTATGCGAAG     SPVMYAK        1     0
AGTCCTGTGATGTCGCATCCT     SPVMSHP        1     0
AGTCCTGTGATTCCTCCTACT     SPVIPPT        1     0
AGTCCTGTGATTCTTACTGCG     SPVILTA        1     0
AGTCCTGTGCAGACGGGTGTT     SPVQTGV        1     0
AGTCCTGTGCAGACTCATTAT     SPVQTHY        1     0
AGTCCTGTGCAGCCGCAGAGT     SPVQPQS        1     0
AGTCCTGTGCAGCCGTATCTT     SPVQPYL        1     0
AGTCCTGTGCAGCCTAATGGT     SPVQPNG        1     0
AGTCCTGTGCAGCCTGTTCCT     SPVQPVP        1     0
AGTCCTGTGCAGCGGCAGCTT     SPVQRQL        1     0
AGTCCTGTGCAGCTGCTGTTT     SPVQLLF        1     0
AGTCCTGTGCAGCTGTAGAAT     SPVQLQN        1     0
AGTCCTGTGCAGTATTCTTCG     SPVQYSS        1     0
AGTCCTGTGCAGTCTCAGCCT     SPVQSQP        1     0
AGTCCTGTGCATAAGGCGTAT     SPVHKAY        1     0
AGTCCTGTGCATACGTTGTCG     SPVHTLS        1     0
AGTCCTGTGCATACTCATGTG     SPVHTHV        1     0
AGTCCTGTGCATCCTACTCCT     SPVHPTP        1     0
AGTCCTGTGCATCTTCCTACT     SPVHLPT        1     0
AGTCCTGTGCATGAGCAGCCG     SPVHEQP        1     0
AGTCCTGTGCATTATATGCTG     SPVHYML        1     0
AGTCCTGTGCATTATGAGTAT     SPVHYEY        1     0
AGTCCTGTGCCGACGCATCTG     SPVPTHL        1     0
AGTCCTGTGCCGACTCGGGCG     SPVPTRA        1     0
AGTCCTGTGCCGACTTAGAGG     SPVPTQR        1     0
AGTCCTGTGCCGATTCAGTTT     SPVPIQF        1     0
AGTCCTGTGCCGATTGTGTTA     SPVPIVL        1     0
AGTCCTGTGCCGCCGCAGTTT     SPVPPQF        1     0
AGTCCTGTGCCGCCGCATCAT     SPVPPHH        1     0
AGTCCTGTGCCGCCTCCTGAT     SPVPPPD        1     0
AGTCCTGTGCCGCCTCGTGGG     SPVPPRG        1     0
AGTCCTGTGCCGCGGCCTAAT     SPVPRPN        1     0
AGTCCTGTGCCGCTTACTGTG     SPVPLTV        1     0
AGTCCTGTGCCGCTTGCTATG     SPVPLAM        1     0
AGTCCTGTGCCGTATCAGTTG     SPVPYQL        1     0
AGTCCTGTGCCGTCTAATAAG     SPVPSNK        1     0
AGTCCTGTGCCGTCTCCTTCG     SPVPSPS        1     0
AGTCCTGTGCCGTCTCGTTGG     SPVPSRW        1     0
AGTCCTGTGCCTAGTAAGCTG     SPVPSKL        1     0
AGTCCTGTGCCTATGTGGAGG     SPVPMWR        1     0
AGTCCTGTGCCTCAGCCTTCT     SPVPQPS        1     0
AGTCCTGTGCCTCCTACTCTT     SPVPPTL        1     0
AGTCCTGTGCCTCCTCAGCTT     SPVPPQL        1     0
AGTCCTGTGCCTGAGCGGTCG     SPVPERS        1     0
AGTCCTGTGCCTTATATGAAT     SPVPYMN        1     0
AGTCCTGTGCCTTCTTATAAG     SPVPSYK        1     0
AGTCCTGTGCGGAGTACGCAT     SPVRSTH        1     0
AGTCCTGTGCGGATGGATCAT     SPVRMDH        1     0
AGTCCTGTGCGGGCTGTTGCG     SPVRAVA        1     0
AGTCCTGTGCGGGTTCAGCCG     SPVRVQP        1     0
AGTCCTGTGCGTCCGTCTCCG     SPVRPSP        1     0
AGTCCTGTGCGTCCTGATTTG     SPVRPDL        1     0
AGTCCTGTGCGTGCTGCTTCG     SPVRAAS        1     0
AGTCCTGTGCGTTCGGCTCAG     SPVRSAQ        1     0
AGTCCTGTGCGTTCTGTGCAG     SPVRSVQ        1     0
AGTCCTGTGCTGATGGATCGG     SPVLMDR        1     0
AGTCCTGTGCTGCCGCCTTCG     SPVLPPS        1     0
AGTCCTGTGCTGCCGTCGCCT     SPVLPSP        1     0
AGTCCTGTGCTGCGGCATCTT     SPVLRHL        1     0
AGTCCTGTGCTGCGGTCTGTG     SPVLRSV        1     0
AGTCCTGTGCTGCGTAATCTG     SPVLRNL        1     0
AGTCCTGTGCTGCTTGAGAAT     SPVLLEN        1     0
AGTCCTGTGCTGGCGTTTATT     SPVLAFI        1     0
AGTCCTGTGCTGTGGAGTAAT     SPVLWSN        1     0
AGTCCTGTGCTTAAGGCGCCG     SPVLKAP        1     0
AGTCCTGTGCTTACTCCGCAG     SPVLTPQ        1     0
AGTCCTGTGCTTACTGCTGCG     SPVLTAA        1     0
AGTCCTGTGCTTATGAGTAAT     SPVLMSN        1     0
AGTCCTGTGCTTCAGCTGTCG     SPVLQLS        1     0
AGTCCTGTGCTTCATCCTTTT     SPVLHPF        1     0
AGTCCTGTGCTTCCTTCTATT     SPVLPSI        1     0
AGTCCTGTGCTTCTGGGTACT     SPVLLGT        1     0
AGTCCTGTGCTTGCTCTGTCT     SPVLALS        1     0
AGTCCTGTGGAGACTCCTCAT     SPVETPH        1     0
AGTCCTGTGGAGCATACTACG     SPVEHTT        1     0
AGTCCTGTGGAGCTGACGTCG     SPVELTS        1     0
AGTCCTGTGGAGTTTACGCAT     SPVEFTH        1     0
AGTCCTGTGGATACTCGTCTG     SPVDTRL        1     0
AGTCCTGTGGATCGGGGGCGG     SPVDRGR        1     0
AGTCCTGTGGCGAGTCCGTGG     SPVASPW        1     0
AGTCCTGTGGCGCAGCGGTCG     SPVAQRS        1     0
AGTCCTGTGGCGCATCATCGT     SPVAHHR        1     0
AGTCCTGTGGCGCATCCTCAT     SPVAHPH        1     0
AGTCCTGTGGCGCATGCGGTG     SPVAHAV        1     0
AGTCCTGTGGCGCCTACTAGT     SPVAPTS        1     0
AGTCCTGTGGCGCGTCCTCAG     SPVARPQ        1     0
AGTCCTGTGGCGCTTGGTTTT     SPVALGF        1     0
AGTCCTGTGGCTATGACTGGT     SPVAMTG        1     0
AGTCCTGTGGCTTCTTTGTCT     SPVASLS        1     0
AGTCCTGTGGGGCAGACGCCG     SPVGQTP        1     0
AGTCCTGTGGGGCGTGTTTGT     SPVGRVC        1     0
AGTCCTGTGGGGGAGCAGGGG     SPVGEQG        1     0
AGTCCTGTGGGTAGTCCTCTG     SPVGSPL        1     0
AGTCCTGTGGTGACGCATACG     SPVVTHT        1     0
AGTCCTGTGGTGCCGAGGCAT     SPVVPRH        1     0
AGTCCTGTGGTGCGTACGGCG     SPVVRTA        1     0
AGTCCTGTGGTGCGTTTTACG     SPVVRFT        1     0
AGTCCTGTGGTTCGTGCGCAT     SPVVRAH        1     0
AGTCCTGTGGTTGAGATTTAT     SPVVEIY        1     0
AGTCCTGTGGTTGTGGGTATG     SPVVVGM        1     0
AGTCCTGTGGTTTCGTCGCCT     SPVVSSP        1     0
AGTCCTGTGTATACGAATTGG     SPVYTNW        1     0
AGTCCTGTGTATCATCCGCCT     SPVYHPP        1     0
AGTCCTGTGTATCCGGCTCAG     SPVYPAQ        1     0
AGTCCTGTGTATGCTGCTTGT     SPVYAAC        1     0
AGTCCTGTGTCTCAGTTTAAT     SPVSQFN        1     0
AGTCCTGTGTGGACGACGTCT     SPVWTTS        1     0
AGTCCTGTGTGGCTTTCGTCG     SPVWLSS        1     0
AGTCCTGTGTTGCATCGTGAT     SPVLHRD        1     0
AGTCCTGTGTTGCTTTATACT     SPVLLYT        1     0
AGTCCTGTGTTTAAGAGTCAT     SPVFKSH        1     0
AGTCCTGTGTTTCATCCTGCG     SPVFHPA        1     0
AGTCCTGTTAAGACGCCGCAT     SPVKTPH        1     0
AGTCCTGTTAAGATGAGTAGT     SPVKMSS        1     0
AGTCCTGTTAAGATGTGTACG     SPVKMCT        1     0
AGTCCTGTTAAGCATCAGACT     SPVKHQT        1     0
AGTCCTGTTAAGGATTCGCCT     SPVKDSP        1     0
AGTCCTGTTAAGGGGGCTCTG     SPVKGAL        1     0
AGTCCTGTTAAGTGGGATCTT     SPVKWDL        1     0
AGTCCTGTTAAGTTGGCTCCT     SPVKLAP        1     0
AGTCCTGTTAATACTAATCTT     SPVNTNL        1     0
AGTCCTGTTAATCAGCCTACG     SPVNQPT        1     0
AGTCCTGTTACGACTCTTTAT     SPVTTLY        1     0
AGTCCTGTTACGAGTCTTTCT     SPVTSLS        1     0
AGTCCTGTTACGCATATTCCT     SPVTHIP        1     0
AGTCCTGTTACGCATCCTCGT     SPVTHPR        1     0
AGTCCTGTTACGCCGCCTGCT     SPVTPPA        1     0
AGTCCTGTTACGCTTGTGTAT     SPVTLVY        1     0
AGTCCTGTTACGGATCATACG     SPVTDHT        1     0
AGTCCTGTTACGGCGCGGTTG     SPVTARL        1     0
AGTCCTGTTACGTTTATTGTT     SPVTFIV        1     0
AGTCCTGTTACTCAGTGTCTG     SPVTQCL        1     0
AGTCCTGTTACTCATTCTGTG     SPVTHSV        1     0
AGTCCTGTTACTCTTACTCAT     SPVTLTH        1     0
AGTCCTGTTAGGCCGGATCGT     SPVRPDR        1     0
AGTCCTGTTATGTTTCCGTTT     SPVMFPF        1     0
AGTCCTGTTATTCCGCGGCCT     SPVIPRP        1     0
AGTCCTGTTATTCCTACGCCG     SPVIPTP        1     0
AGTCCTGTTATTCGTACTCCG     SPVIRTP        1     0
AGTCCTGTTATTCGTCCGGCT     SPVIRPA        1     0
AGTCCTGTTCAGACGCGGAAT     SPVQTRN        1     0
AGTCCTGTTCAGCAGATTGCT     SPVQQIA        1     0
AGTCCTGTTCAGCATATGTTG     SPVQHML        1     0
AGTCCTGTTCAGCCGAAGATT     SPVQPKI        1     0
AGTCCTGTTCAGCCGCTTCCT     SPVQPLP        1     0
AGTCCTGTTCAGCGGCTTGTT     SPVQRLV        1     0
AGTCCTGTTCAGCTAACTCGT     SPVQLTR        1     0
AGTCCTGTTCAGCTGCAGTTG     SPVQLQL        1     0
AGTCCTGTTCAGGTGTTGAGG     SPVQVLR        1     0
AGTCCTGTTCATACGCCTCTT     SPVHTPL        1     0
AGTCCTGTTCATACGTCTCCT     SPVHTSP        1     0
AGTCCTGTTCATACTAGTCCT     SPVHTSP        1     0
AGTCCTGTTCATAGGCTTGCT     SPVHRLA        1     0
AGTCCTGTTCATCCTCGTCCT     SPVHPRP        1     0
AGTCCTGTTCATGGTTATGAT     SPVHGYD        1     0
AGTCCTGTTCATGTGGTTGGG     SPVHVVG        1     0
AGTCCTGTTCATTATGGGCCG     SPVHYGP        1     0
AGTCCTGTTCCGATGACGTCG     SPVPMTS        1     0
AGTCCTGTTCCGATTCATTCG     SPVPIHS        1     0
AGTCCTGTTCCGCATCCGCCG     SPVPHPP        1     0
AGTCCTGTTCCGCCGATTTAT     SPVPPIY        1     0
AGTCCTGTTCCGCCGCAGCCT     SPVPPQP        1     0
AGTCCTGTTCCGCCGCATCGG     SPVPPHR        1     0
AGTCCTGTTCCGCGGGTTGAT     SPVPRVD        1     0
AGTCCTGTTCCGTCTCCTTTT     SPVPSPF        1     0
AGTCCTGTTCCGTCTTATATG     SPVPSYM        1     0
AGTCCTGTTCCTAGGCATCTG     SPVPRHL        1     0
AGTCCTGTTCCTATTACGCAT     SPVPITH        1     0
AGTCCTGTTCCTCAGAATACT     SPVPQNT        1     0
AGTCCTGTTCCTCAGATTCTG     SPVPQIL        1     0
AGTCCTGTTCCTCATCAGCCG     SPVPHQP        1     0
AGTCCTGTTCCTCATCATATG     SPVPHHM        1     0
AGTCCTGTTCCTCCGCAGCTT     SPVPPQL        1     0
AGTCCTGTTCCTGATTTTACT     SPVPDFT        1     0
AGTCCTGTTCCTGCGTATTGT     SPVPAYC        1     0
AGTCCTGTTCCTGCTGGTAAT     SPVPAGN        1     0
AGTCCTGTTCCTGGTGTGCGT     SPVPGVR        1     0
AGTCCTGTTCCTTTGACGTCG     SPVPLTS        1     0
AGTCCTGTTCGTATGACGGTG     SPVRMTV        1     0
AGTCCTGTTCGTCCGACTTCT     SPVRPTS        1     0
AGTCCTGTTCGTGCGTTGGGT     SPVRALG        1     0
AGTCCTGTTCGTGCTCTTCAT     SPVRALH        1     0
AGTCCTGTTCGTTATTTTCTT     SPVRYFL        1     0
AGTCCTGTTCTGCCTGCGCGT     SPVLPAR        1     0
AGTCCTGTTCTTATGCCGCGG     SPVLMPR        1     0
AGTCCTGTTCTTCCGACTGCG     SPVLPTA        1     0
AGTCCTGTTCTTGGGACGTCG     SPVLGTS        1     0
AGTCCTGTTGAGGAGGCTTTG     SPVEEAL        1     0
AGTCCTGTTGATAAGAATCCT     SPVDKNP        1     0
AGTCCTGTTGATCTGCTGGCG     SPVDLLA        1     0
AGTCCTGTTGATTCTCCGCCG     SPVDSPP        1     0
AGTCCTGTTGCGAATCCGCTG     SPVANPL        1     0
AGTCCTGTTGCGACGTCTACA     SPVATST        1     0
AGTCCTGTTGCGACTCCTCTG     SPVATPL        1     0
AGTCCTGTTGCGCATCTGATT     SPVAHLI        1     0
AGTCCTGTTGCGGCTATGTTG     SPVAAML        1     0
AGTCCTGTTGCTCCGCCTCAG     SPVAPPQ        1     0
AGTCCTGTTGCTCCGCCTCCG     SPVAPPP        1     0
AGTCCTGTTGCTCCGCCTCGT     SPVAPPR        1     0
AGTCCTGTTGCTCTTCATGTG     SPVALHV        1     0
AGTCCTGTTGCTGGGTCTTGT     SPVAGSC        1     0
AGTCCTGTTGCTGGTATGCTG     SPVAGML        1     0
AGTCCTGTTGCTGTTCGGGCT     SPVAVRA        1     0
AGTCCTGTTGGGAGGTTTCTT     SPVGRFL        1     0
AGTCCTGTTGGTAGTAGTCTT     SPVGSSL        1     0
AGTCCTGTTGGTTTGGCGAAG     SPVGLAK        1     0
AGTCCTGTTGTTACTCAGTGG     SPVVTQW        1     0
AGTCCTGTTGTTCGGTCGCTT     SPVVRSL        1     0
AGTCCTGTTGTTGCGCGTAAT     SPVVARN        1     0
AGTCCTGTTGTTTCTTTGAAT     SPVVSLN        1     0
AGTCCTGTTTAGGTGCAGCGG     SPVQVQR        1     0
AGTCCTGTTTATTATTCTACT     SPVYYST        1     0
AGTCCTGTTTCGCCGCTGCCG     SPVSPLP        1     0
AGTCCTGTTTCGCGTACTATT     SPVSRTI        1     0
AGTCCTGTTTCTCCGCTTTCT     SPVSPLS        1     0
AGTCCTGTTTGGCCTGAGCCT     SPVWPEP        1     0
AGTCCTGTTTTGCAGGGTGGT     SPVLQGG        1     0
AGTCCTGTTTTGGCTGTGCGG     SPVLAVR        1     0
AGTCCTGTTTTTAATCTGAAG     SPVFNLK        1     0
AGTCCTTAGACGTATCATCAT     SPQTYHH        1     0
AGTCCTTAGACTTATCTGCCT     SPQTYLP        1     0
AGTCCTTAGACTTCTATTGGT     SPQTSIG        1     0
AGTCCTTAGATGATGTATGCG     SPQMMYA        1     0
AGTCCTTAGATGCAGCCTCTT     SPQMQPL        1     0
AGTCCTTAGATGCATCTTTCT     SPQMHLS        1     0
AGTCCTTAGATGCCTATGCTG     SPQMPML        1     0
AGTCCTTAGATGTCTACGTCG     SPQMSTS        1     0
AGTCCTTAGATTCGGTTTGGG     SPQIRFG        1     0
AGTCCTTAGCTGCATGTGTTT     SPQLHVF        1     0
AGTCCTTAGGATACTTCTCGG     SPQDTSR        1     0
AGTCCTTAGGTGCATTTGATT     SPQVHLI        1     0
AGTCCTTAGGTGGCGTGTCTT     SPQVACL        1     0
AGTCCTTATAAGCCTTCGTAT     SPYKPSY        1     0
AGTCCTTATACGCGTCTGCTT     SPYTRLL        1     0
AGTCCTTATACGGCGAAGTTT     SPYTAKF        1     0
AGTCCTTATACTCGTCCTTTG     SPYTRPL        1     0
AGTCCTTATACTCTGAATCAG     SPYTLNQ        1     0
AGTCCTTATATGTCTCCGTCG     SPYMSPS        1     0
AGTCCTTATATTCCGAAGAAG     SPYIPKK        1     0
AGTCCTTATCAGCATCTGGTG     SPYQHLV        1     0
AGTCCTTATCAGCCGACGCCA     SPYQPTP        1     0
AGTCCTTATCAGCTTCCTTAT     SPYQLPY        1     0
AGTCCTTATCATGCTCTTAAG     SPYHALK        1     0
AGTCCTTATCATTCGGAGAGG     SPYHSER        1     0
AGTCCTTATCCGACTATTGCT     SPYPTIA        1     0
AGTCCTTATCCGCCGGATCAG     SPYPPDQ        1     0
AGTCCTTATCCGCTGATTAAT     SPYPLIN        1     0
AGTCCTTATCCGGCTACTACT     SPYPATT        1     0
AGTCCTTATCCGGTTGAGCGT     SPYPVER        1     0
AGTCCTTATCCGTATATTTCT     SPYPYIS        1     0
AGTCCTTATCCTAATCCTCTT     SPYPNPL        1     0
AGTCCTTATCCTACGACGTCT     SPYPTTS        1     0
AGTCCTTATCCTATTACTTAT     SPYPITY        1     0
AGTCCTTATCCTCCGACTTCT     SPYPPTS        1     0
AGTCCTTATCCTCTGCGGTCT     SPYPLRS        1     0
AGTCCTTATCCTGGTTATTTG     SPYPGYL        1     0
AGTCCTTATCGTACGTGGTAT     SPYRTWY        1     0
AGTCCTTATCGTCAGTGTATT     SPYRQCI        1     0
AGTCCTTATCTGCCGCATTTT     SPYLPHF        1     0
AGTCCTTATCTGCCTACGAGG     SPYLPTR        1     0
AGTCCTTATCTGGTTAATCTG     SPYLVNL        1     0
AGTCCTTATCTTCCTTTTTCG     SPYLPFS        1     0
AGTCCTTATGATCCTAATCGG     SPYDPNR        1     0
AGTCCTTATGCGAATCCTGCT     SPYANPA        1     0
AGTCCTTATGCGACTCAGGCG     SPYATQA        1     0
AGTCCTTATGCGCATTCTTCT     SPYAHSS        1     0
AGTCCTTATGCGGATCCTTCT     SPYADPS        1     0
AGTCCTTATGCGGCGGATTCT     SPYAADS        1     0
AGTCCTTATGCGGCGTGTTGT     SPYAACC        1     0
AGTCCTTATGCTACTCCGTTG     SPYATPL        1     0
AGTCCTTATGCTACTCCTAAT     SPYATPN        1     0
AGTCCTTATGCTATTACGCCT     SPYAITP        1     0
AGTCCTTATGCTCAAACTCAT     SPYAQTH        1     0
AGTCCTTATGGTGGTATGGGT     SPYGGMG        1     0
AGTCCTTATGTGAATCGTTAT     SPYVNRY        1     0
AGTCCTTATGTGCCTCCGCTG     SPYVPPL        1     0
AGTCCTTATGTGCCTTTGCAT     SPYVPLH        1     0
AGTCCTTATGTGTCGTATCCT     SPYVSYP        1     0
AGTCCTTATGTGTTTACTCAT     SPYVFTH        1     0
AGTCCTTATGTTATGCCGCTG     SPYVMPL        1     0
AGTCCTTATGTTCATCGGAAT     SPYVHRN        1     0
AGTCCTTATTATCCGACGCAT     SPYYPTH        1     0
AGTCCTTATTATCCTACTAGT     SPYYPTS        1     0
AGTCCTTATTATGCTGAGCTG     SPYYAEL        1     0
AGTCCTTATTCGAGGCATCCT     SPYSRHP        1     0
AGTCCTTATTCGCAGCGGTCT     SPYSQRS        1     0
AGTCCTTATTCGCCGAGTATG     SPYSPSM        1     0
AGTCCTTATTCGCTGCATACG     SPYSLHT        1     0
AGTCCTTATTCTCAGGGGCGT     SPYSQGR        1     0
AGTCCTTATTCTCATCCGAGG     SPYSHPR        1     0
AGTCCTTATTCTCTGGCTGCT     SPYSLAA        1     0
AGTCCTTATTTGCATGAGCCT     SPYLHEP        1     0
AGTCCTTCAACTCAGTTGTGG     SPSTQLW        1     0
AGTCCTTCACCGCCGTGTAAT     SPSPPCN        1     0
AGTCCTTCACCGTCGACTATG     SPSPSTM        1     0
AGTCCTTCGAAGCATTCTATG     SPSKHSM        1     0
AGTCCTTCGAAGCCTCTGCCT     SPSKPLP        1     0
AGTCCTTCGAAGCTGGTGAGT     SPSKLVS        1     0
AGTCCTTCGAAGGCGCCTCCG     SPSKAPP        1     0
AGTCCTTCGAAGGGGCATGGT     SPSKGHG        1     0
AGTCCTTCGAAGTTGCCTCCT     SPSKLPP        1     0
AGTCCTTCGAATCCTGTTCTG     SPSNPVL        1     0
AGTCCTTCGAATGCGAATGCG     SPSNANA        1     0
AGTCCTTCGAATTGGCATGCT     SPSNWHA        1     0
AGTCCTTCGACGAATCCGGGG     SPSTNPG        1     0
AGTCCTTCGACGCCGACGAAT     SPSTPTN        1     0
AGTCCTTCGACGCGTAGTGAG     SPSTRSE        1     0
AGTCCTTCGACGCTTACGTGG     SPSTLTW        1     0
AGTCCTTCGACGCTTAGGTCT     SPSTLRS        1     0
AGTCCTTCGACTCTTCTTGCT     SPSTLLA        1     0
AGTCCTTCGACTGTTCCTAGT     SPSTVPS        1     0
AGTCCTTCGAGGTTTGAGAAT     SPSRFEN        1     0
AGTCCTTCGAGTAATACGAAG     SPSSNTK        1     0
AGTCCTTCGAGTAGTATGCGT     SPSSSMR        1     0
AGTCCTTCGAGTATTCTGCGT     SPSSILR        1     0
AGTCCTTCGAGTCCTCCTTCG     SPSSPPS        1     0
AGTCCTTCGAGTCCTGGGCCG     SPSSPGP        1     0
AGTCCTTCGAGTGCGCTTCTG     SPSSALL        1     0
AGTCCTTCGATGACTAATCAT     SPSMTNH        1     0
AGTCCTTCGATGAGTGATCTG     SPSMSDL        1     0
AGTCCTTCGCAGACGCTTAAT     SPSQTLN        1     0
AGTCCTTCGCAGATGCTGCCT     SPSQMLP        1     0
AGTCCTTCGCAGCAGACGCTG     SPSQQTL        1     0
AGTCCTTCGCAGCATCAGCCT     SPSQHQP        1     0
AGTCCTTCGCAGCGGGAGCCT     SPSQREP        1     0
AGTCCTTCGCAGGGTCCTTTT     SPSQGPF        1     0
AGTCCTTCGCAGTCGCATGGG     SPSQSHG        1     0
AGTCCTTCGCATCCTAAGACT     SPSHPKT        1     0
AGTCCTTCGCATCGTATGCTG     SPSHRML        1     0
AGTCCTTCGCCGAAGACTCTG     SPSPKTL        1     0
AGTCCTTCGCCGCATTCGCCG     SPSPHSP        1     0
AGTCCTTCGCCGCCTACTAGG     SPSPPTR        1     0
AGTCCTTCGCCGCGGTATCAT     SPSPRYH        1     0
AGTCCTTCGCCGTGTCAGTCG     SPSPCQS        1     0
AGTCCTTCGCCGTGTCCGCCT     SPSPCPP        1     0
AGTCCTTCGCCTCGTGGGTAT     SPSPRGY        1     0
AGTCCTTCGCCTTCTCAGCAT     SPSPSQH        1     0
AGTCCTTCGCGGCATGCGTTG     SPSRHAL        1     0
AGTCCTTCGCGGCCGCCTTGT     SPSRPPC        1     0
AGTCCTTCGCGGGTGGTTGGG     SPSRVVG        1     0
AGTCCTTCGCGGTATGCGCCG     SPSRYAP        1     0
AGTCCTTCGCGGTGGCAGACT     SPSRWQT        1     0
AGTCCTTCGCGTATTCTGATG     SPSRILM        1     0
AGTCCTTCGCGTGAGTCTAAT     SPSRESN        1     0
AGTCCTTCGCGTTCGGTTTCG     SPSRSVS        1     0
AGTCCTTCGCTGATGGGTATT     SPSLMGI        1     0
AGTCCTTCGCTGCAGTCTCCT     SPSLQSP        1     0
AGTCCTTCGCTGCATCCGTTT     SPSLHPF        1     0
AGTCCTTCGCTGCCGTCTAGG     SPSLPSR        1     0
AGTCCTTCGCTGCTTCAGAGG     SPSLLQR        1     0
AGTCCTTCGCTGGTTCCTCAT     SPSLVPH        1     0
AGTCCTTCGCTGTCGTTTATT     SPSLSFI        1     0
AGTCCTTCGCTTACTCGTCTG     SPSLTRL        1     0
AGTCCTTCGCTTCATCTGAAG     SPSLHLK        1     0
AGTCCTTCGGAGCATACTGCT     SPSEHTA        1     0
AGTCCTTCGGAGTCTGCGACT     SPSESAT        1     0
AGTCCTTCGGCGACTGCTCTG     SPSATAL        1     0
AGTCCTTCGGCTGTTATGCGT     SPSAVMR        1     0
AGTCCTTCGGCTTATCAGCCT     SPSAYQP        1     0
AGTCCTTCGGCTTTGACTAGT     SPSALTS        1     0
AGTCCTTCGGGGCCGAATACT     SPSGPNT        1     0
AGTCCTTCGGGTACTACGCTG     SPSGTTL        1     0
AGTCCTTCGGTGCCGCTTTGG     SPSVPLW        1     0
AGTCCTTCGGTTACGACTAAT     SPSVTTN        1     0
AGTCCTTCGTATATTTTGCTG     SPSYILL        1     0
AGTCCTTCGTATGGTGATGCG     SPSYGDA        1     0
AGTCCTTCGTATGGTGCGCTG     SPSYGAL        1     0
AGTCCTTCGTCTGATGGTAGT     SPSSDGS        1     0
AGTCCTTCGTGGCATTCTTCG     SPSWHSS        1     0
AGTCCTTCGTGGCGGCATGGT     SPSWRHG        1     0
AGTCCTTCGTGGGCTACTCGT     SPSWATR        1     0
AGTCCTTCGTGGTATCATCGA     SPSWYHR        1     0
AGTCCTTCGTGTCCTCCTATT     SPSCPPI        1     0
AGTCCTTCGTGTTGTAGTTAT     SPSCCSY        1     0
AGTCCTTCGTTGCTGACTGAT     SPSLLTD        1     0
AGTCCTTCGTTGTATATGAGT     SPSLYMS        1     0
AGTCCTTCTAAGCAGTTGTAT     SPSKQLY        1     0
AGTCCTTCTAAGCATACGCCT     SPSKHTP        1     0
AGTCCTTCTAAGCGTCCTCCT     SPSKRPP        1     0
AGTCCTTCTAAGTCGTGTACT     SPSKSCT        1     0
AGTCCTTCTAATGTTGCGCCT     SPSNVAP        1     0
AGTCCTTCTACGAGTCCTCAG     SPSTSPQ        1     0
AGTCCTTCTACGAGTCTGCTT     SPSTSLL        1     0
AGTCCTTCTACGCATCTTCCT     SPSTHLP        1     0
AGTCCTTCTACGCTTCTTGTT     SPSTLLV        1     0
AGTCCTTCTACGGATCCGTTG     SPSTDPL        1     0
AGTCCTTCTACGTATGCTCTT     SPSTYAL        1     0
AGTCCTTCTACTCATCATCCG     SPSTHHP        1     0
AGTCCTTCTACTCATCCGTTT     SPSTHPF        1     0
AGTCCTTCTACTCCGCTTGCT     SPSTPLA        1     0
AGTCCTTCTACTGATCCGCCT     SPSTDPP        1     0
AGTCCTTCTAGGATGTGGAGT     SPSRMWS        1     0
AGTCCTTCTATGAGTTTTCGT     SPSMSFR        1     0
AGTCCTTCTATGCAGGTGATT     SPSMQVI        1     0
AGTCCTTCTATGCATAGTCCT     SPSMHSP        1     0
AGTCCTTCTATGCCTTTGGGG     SPSMPLG        1     0
AGTCCTTCTCAGCCGCCTCAT     SPSQPPH        1     0
AGTCCTTCTCAGCCGTTGCAG     SPSQPLQ        1     0
AGTCCTTCTCAGCCTCTTTTT     SPSQPLF        1     0
AGTCCTTCTCAGGAGAGTCAT     SPSQESH        1     0
AGTCCTTCTCAGGAGCCTTGT     SPSQEPC        1     0
AGTCCTTCTCATAAGCTTAAT     SPSHKLN        1     0
AGTCCTTCTCATCGGCCTCCG     SPSHRPP        1     0
AGTCCTTCTCCGCCGCCTCAT     SPSPPPH        1     0
AGTCCTTCTCCGCTGTCGGAT     SPSPLSD        1     0
AGTCCTTCTCCGGCTGCTCGT     SPSPAAR        1     0
AGTCCTTCTCCGGTTTCGTTG     SPSPVSL        1     0
AGTCCTTCTCCGTCTCAGGCT     SPSPSQA        1     0
AGTCCTTCTCCTACTGATTCT     SPSPTDS        1     0
AGTCCTTCTCCTACTGCTGCT     SPSPTAA        1     0
AGTCCTTCTCCTATTTCGCCT     SPSPISP        1     0
AGTCCTTCTCCTGCTATGGTT     SPSPAMV        1     0
AGTCCTTCTCGGCCTCCTACG     SPSRPPT        1     0
AGTCCTTCTCGGGCGCATACT     SPSRAHT        1     0
AGTCCTTCTCGTATTTCTCGG     SPSRISR        1     0
AGTCCTTCTCGTCAGCCTGTG     SPSRQPV        1     0
AGTCCTTCTCGTGGGTATGAT     SPSRGYD        1     0
AGTCCTTCTCTGATGATTGTT     SPSLMIV        1     0
AGTCCTTCTCTGCAGACTCCT     SPSLQTP        1     0
AGTCCTTCTCTGTTGCCTCGG     SPSLLPR        1     0
AGTCCTTCTCTTACTCAGACT     SPSLTQT        1     0
AGTCCTTCTCTTAGGCCGGCT     SPSLRPA        1     0
AGTCCTTCTCTTCATGAGCGT     SPSLHER        1     0
AGTCCTTCTGAGTTTTTGACT     SPSEFLT        1     0
AGTCCTTCTGATCCTACTACT     SPSDPTT        1     0
AGTCCTTCTGATCCTGCTCGG     SPSDPAR        1     0
AGTCCTTCTGATGCGTATCAG     SPSDAYQ        1     0
AGTCCTTCTGATGTGCCTCGG     SPSDVPR        1     0
AGTCCTTCTGATTCGGAGTGG     SPSDSEW        1     0
AGTCCTTCTGCGGATATTACG     SPSADIT        1     0
AGTCCTTCTGCGTGGCCTTAT     SPSAWPY        1     0
AGTCCTTCTGCTCCTCGTGCG     SPSAPRA        1     0
AGTCCTTCTGCTGCTAAGTTT     SPSAAKF        1     0
AGTCCTTCTGCTTCGAGTCGG     SPSASSR        1     0
AGTCCTTCTGTGATGCTTTAT     SPSVMLY        1     0
AGTCCTTCTGTGCTGTTTAAG     SPSVLFK        1     0
AGTCCTTCTGTGGGTAAGCCT     SPSVGKP        1     0
AGTCCTTCTTATAATCCGCTT     SPSYNPL        1     0
AGTCCTTCTTATGTGACTCGG     SPSYVTR        1     0
AGTCCTTCTTCTCCGATGCCT     SPSSPMP        1     0
AGTCCTTCTTCTCGTCTTCCT     SPSSRLP        1     0
AGTCCTTCTTCTCTGCGGGAG     SPSSLRE        1     0
AGTCCTTCTTCTGCTCCGAAT     SPSSAPN        1     0
AGTCCTTCTTCTGCTTCGGCT     SPSSASA        1     0
AGTCCTTCTTGGCATCTTTAT     SPSWHLY        1     0
AGTCCTTCTTGGCCGTCTCCG     SPSWPSP        1     0
AGTCCTTCTTTGCCGTATCTT     SPSLPYL        1     0
AGTCCTTGGAAGACTCATACT     SPWKTHT        1     0
AGTCCTTGGAAGCCGGCTGCT     SPWKPAA        1     0
AGTCCTTGGAATCATTCTGGT     SPWNHSG        1     0
AGTCCTTGGAATCGTATGACG     SPWNRMT        1     0
AGTCCTTGGACGATGGCGGTG     SPWTMAV        1     0
AGTCCTTGGACGATTTCGCCT     SPWTISP        1     0
AGTCCTTGGACGCTGATGCCG     SPWTLMP        1     0
AGTCCTTGGACGGGTCATCAT     SPWTGHH        1     0
AGTCCTTGGACGGTGGTGTGG     SPWTVVW        1     0
AGTCCTTGGACGTCGTCGCAT     SPWTSSH        1     0
AGTCCTTGGACTATTGCGCCG     SPWTIAP        1     0
AGTCCTTGGACTGCTACGTCT     SPWTATS        1     0
AGTCCTTGGAGGCATCCTACG     SPWRHPT        1     0
AGTCCTTGGAGTATGCAGCGT     SPWSMQR        1     0
AGTCCTTGGAGTCATACGCTT     SPWSHTL        1     0
AGTCCTTGGAGTGGTGATCTT     SPWSGDL        1     0
AGTCCTTGGATGCCTTTGCTT     SPWMPLL        1     0
AGTCCTTGGATGCGGTGGCAT     SPWMRWH        1     0
AGTCCTTGGATGCTTAATACT     SPWMLNT        1     0
AGTCCTTGGATTATGCGTCTG     SPWIMRL        1     0
AGTCCTTGGATTCCTCCGCGT     SPWIPPR        1     0
AGTCCTTGGCAGATGAGTTGG     SPWQMSW        1     0
AGTCCTTGGCAGCCGCCTAGT     SPWQPPS        1     0
AGTCCTTGGCAGCCTACTTCT     SPWQPTS        1     0
AGTCCTTGGCAGTTTCAGGCT     SPWQFQA        1     0
AGTCCTTGGCATAGGCATTGT     SPWHRHC        1     0
AGTCCTTGGCATAGTACGCCT     SPWHSTP        1     0
AGTCCTTGGCATATTCTTCCG     SPWHILP        1     0
AGTCCTTGGCATCGTTCTCTG     SPWHRSL        1     0
AGTCCTTGGCATGATCCGGAT     SPWHDPD        1     0
AGTCCTTGGCATGATTCTTAG     SPWHDSQ        1     0
AGTCCTTGGCATGCTCCGAAT     SPWHAPN        1     0
AGTCCTTGGCCACGTACTCCG     SPWPRTP        1     0
AGTCCTTGGCCGAATGAGCCG     SPWPNEP        1     0
AGTCCTTGGCCGACGCATATT     SPWPTHI        1     0
AGTCCTTGGCCGATTAGGTCT     SPWPIRS        1     0
AGTCCTTGGCCGCCGCGGAAT     SPWPPRN        1     0
AGTCCTTGGCCGCGTGTTCTG     SPWPRVL        1     0
AGTCCTTGGCCGGTTCCTAAG     SPWPVPK        1     0
AGTCCTTGGCCTAGGCAGACT     SPWPRQT        1     0
AGTCCTTGGCCTATGCTGTAT     SPWPMLY        1     0
AGTCCTTGGCCTATGCTTAGA     SPWPMLR        1     0
AGTCCTTGGCCTCAGACGACT     SPWPQTT        1     0
AGTCCTTGGCCTCCTCAGCCT     SPWPPQP        1     0
AGTCCTTGGCCTCCTCATTTG     SPWPPHL        1     0
AGTCCTTGGCCTCCTTATAAG     SPWPPYK        1     0
AGTCCTTGGCCTGATAAGACG     SPWPDKT        1     0
AGTCCTTGGCCTGCTCATTAG     SPWPAHQ        1     0
AGTCCTTGGCCTTATCTTCCG     SPWPYLP        1     0
AGTCCTTGGCCTTGGATGCCT     SPWPWMP        1     0
AGTCCTTGGCGGCTGACTCTG     SPWRLTL        1     0
AGTCCTTGGCGGCTTCTTGCT     SPWRLLA        1     0
AGTCCTTGGCGGGGGCTTCCT     SPWRGLP        1     0
AGTCCTTGGCGGGTTGATATG     SPWRVDM        1     0
AGTCCTTGGCGTCATTTTACT     SPWRHFT        1     0
AGTCCTTGGCGTGTTCCGTCT     SPWRVPS        1     0
AGTCCTTGGCGTTCTATGCCG     SPWRSMP        1     0
AGTCCTTGGCTGACTCTGCCT     SPWLTLP        1     0
AGTCCTTGGCTGAGTACGGGT     SPWLSTG        1     0
AGTCCTTGGCTGCCTCGTAAG     SPWLPRK        1     0
AGTCCTTGGCTGCTGGGGATT     SPWLLGI        1     0
AGTCCTTGGCTGGATATTTCT     SPWLDIS        1     0
AGTCCTTGGCTGGTTTCTGCT     SPWLVSA        1     0
AGTCCTTGGCTTCCTCATTAT     SPWLPHY        1     0
AGTCCTTGGCTTTGGGCGCCT     SPWLWAP        1     0
AGTCCTTGGGAGCATTAGACA     SPWEHQT        1     0
AGTCCTTGGGAGGTTCTGCGG     SPWEVLR        1     0
AGTCCTTGGGATCAGCCGCGT     SPWDQPR        1     0
AGTCCTTGGGCGCATCCTCCT     SPWAHPP        1     0
AGTCCTTGGGCGTTTACTCCG     SPWAFTP        1     0
AGTCCTTGGGCTCTTACTCTT     SPWALTL        1     0
AGTCCTTGGGGGAGGATTGTG     SPWGRIV        1     0
AGTCCTTGGGGTAAGCATAAT     SPWGKHN        1     0
AGTCCTTGGGGTATTAAGTCT     SPWGIKS        1     0
AGTCCTTGGGGTCCGCCTCCG     SPWGPPP        1     0
AGTCCTTGGGGTGATGGGCAT     SPWGDGH        1     0
AGTCCTTGGGTGACGTTGACG     SPWVTLT        1     0
AGTCCTTGGGTGCCGCGTCTG     SPWVPRL        1     0
AGTCCTTGGGTGGCTACGGCG     SPWVATA        1     0
AGTCCTTGGGTTCATCATACG     SPWVHHT        1     0
AGTCCTTGGTAGAAGTGTGAT     SPWQKCD        1     0
AGTCCTTGGTATCCTCCGACG     SPWYPPT        1     0
AGTCCTTGGTATTCGTTGATT     SPWYSLI        1     0
AGTCCTTGGTCGCCGGCGAGT     SPWSPAS        1     0
AGTCCTTGGTCGCCTCATTTG     SPWSPHL        1     0
AGTCCTTGGTCGGCGCCTCCG     SPWSAPP        1     0
AGTCCTTGGTCGTCTGAGATG     SPWSSEM        1     0
AGTCCTTGGTCTCGTGTGTAT     SPWSRVY        1     0
AGTCCTTGGTCTCTTTCGCGG     SPWSLSR        1     0
AGTCCTTGGTCTGCGACGGGT     SPWSATG        1     0
AGTCCTTGGTGGCAGACTGAT     SPWWQTD        1     0
AGTCCTTGGTGGCCTAGTCAG     SPWWPSQ        1     0
AGTCCTTGGTTGCCTGGTCCG     SPWLPGP        1     0
AGTCCTTGGTTTCCGCTGGGT     SPWFPLG        1     0
AGTCCTTGTAAGCCGTTGTCT     SPCKPLS        1     0
AGTCCTTGTAATATTCCGCAG     SPCNIPQ        1     0
AGTCCTTGTAATGCGCCTCCT     SPCNAPP        1     0
AGTCCTTGTACGCCTTGTGTG     SPCTPCV        1     0
AGTCCTTGTCATCCTCCAGAT     SPCHPPD        1     0
AGTCCTTGTCCGAGTCTTAGT     SPCPSLS        1     0
AGTCCTTGTCCGCATCCTCTT     SPCPHPL        1     0
AGTCCTTGTCCTATTTGTGAG     SPCPICE        1     0
AGTCCTTGTCCTGCTAATCCT     SPCPANP        1     0
AGTCCTTGTCCTTTTTCTCCT     SPCPFSP        1     0
AGTCCTTGTCGGCCTCTGCCG     SPCRPLP        1     0
AGTCCTTGTCGGGTTGGTCTT     SPCRVGL        1     0
AGTCCTTGTCGTGATAATTTT     SPCRDNF        1     0
AGTCCTTGTCTGGCTAGTCCG     SPCLASP        1     0
AGTCCTTGTGATCGGTGTGAG     SPCDRCE        1     0
AGTCCTTGTGCGACTATGCCG     SPCATMP        1     0
AGTCCTTGTGCTCAGACTCCG     SPCAQTP        1     0
AGTCCTTGTGGGTCTCGGTCT     SPCGSRS        1     0
AGTCCTTGTGTGCCGAAGCCT     SPCVPKP        1     0
AGTCCTTGTTAGACTGTGACT     SPCQTVT        1     0
AGTCCTTGTTCGCTGGCTCTT     SPCSLAL        1     0
AGTCCTTGTTCGTATGGTCAT     SPCSYGH        1     0
AGTCCTTGTTCTGAGCGTCAT     SPCSERH        1     0
AGTCCTTGTTGGAATGCTAGG     SPCWNAR        1     0
AGTCCTTTCCTTACGACTCCT     SPFLTTP        1     0
AGTCCTTTGAAGCCTCATCAT     SPLKPHH        1     0
AGTCCTTTGAAGCGGTGGGCG     SPLKRWA        1     0
AGTCCTTTGAAGGATGAGCAT     SPLKDEH        1     0
AGTCCTTTGAAGTATCCTCCT     SPLKYPP        1     0
AGTCCTTTGACGGGTGAGTCT     SPLTGES        1     0
AGTCCTTTGACTCCTACGCAT     SPLTPTH        1     0
AGTCCTTTGAGTCCTAAGGAG     SPLSPKE        1     0
AGTCCTTTGATGCATCAGGCT     SPLMHQA        1     0
AGTCCTTTGATGGCGACTCCG     SPLMATP        1     0
AGTCCTTTGATTACGAATCCT     SPLITNP        1     0
AGTCCTTTGATTATGGCGTCT     SPLIMAS        1     0
AGTCCTTTGCAGACGAAGACT     SPLQTKT        1     0
AGTCCTTTGCAGCAGCATATT     SPLQQHI        1     0
AGTCCTTTGCAGCCTCATCTG     SPLQPHL        1     0
AGTCCTTTGCAGGCTGTGCCG     SPLQAVP        1     0
AGTCCTTTGCAGTCGAATAAG     SPLQSNK        1     0
AGTCCTTTGCAGTCTCTTCGT     SPLQSLR        1     0
AGTCCTTTGCAGTTTCGGACG     SPLQFRT        1     0
AGTCCTTTGCATAATGCGCGG     SPLHNAR        1     0
AGTCCTTTGCATAGGAATTAT     SPLHRNY        1     0
AGTCCTTTGCATCTGCCTCGT     SPLHLPR        1     0
AGTCCTTTGCCGACTACTACG     SPLPTTT        1     0
AGTCCTTTGCCGCAGTATAGG     SPLPQYR        1     0
AGTCCTTTGCCGCATCATCAG     SPLPHHQ        1     0
AGTCCTTTGCCGCATGAGGGT     SPLPHEG        1     0
AGTCCTTTGCCTACTCCTTCT     SPLPTPS        1     0
AGTCCTTTGCCTAGTCGTATG     SPLPSRM        1     0
AGTCCTTTGCCTATGCAGTCT     SPLPMQS        1     0
AGTCCTTTGCCTTTGGAGCTT     SPLPLEL        1     0
AGTCCTTTGCGGTCGTATCAG     SPLRSYQ        1     0
AGTCCTTTGCGTCTGACGCTG     SPLRLTL        1     0
AGTCCTTTGCTGCCGAAGATT     SPLLPKI        1     0
AGTCCTTTGCTGCTTCGTTCT     SPLLLRS        1     0
AGTCCTTTGCTGTCGTTTTCG     SPLLSFS        1     0
AGTCCTTTGCTTCCTTCGTCG     SPLLPSS        1     0
AGTCCTTTGGAGAAGCTGCGG     SPLEKLR        1     0
AGTCCTTTGGAGGCTGTTAAT     SPLEAVN        1     0
AGTCCTTTGGCGCATCGTCAG     SPLAHRQ        1     0
AGTCCTTTGGCTCTTGCTTGG     SPLALAW        1     0
AGTCCTTTGGGTCCGCAGGGG     SPLGPQG        1     0
AGTCCTTTGGTGCTGTCTAGG     SPLVLSR        1     0
AGTCCTTTGGTGGAGCTTCCT     SPLVELP        1     0
AGTCCTTTGTATCTTCTGCAG     SPLYLLQ        1     0
AGTCCTTTGTCTGTTCAGCAT     SPLSVQH        1     0
AGTCCTTTGTGGAATGAGGTG     SPLWNEV        1     0
AGTCCTTTGTTTCAGGGGTTT     SPLFQGF        1     0
AGTCCTTTTAAGCCGCCTCAT     SPFKPPH        1     0
AGTCCTTTTAAGCCGGCTACT     SPFKPAT        1     0
AGTCCTTTTAATAGTCGGGAT     SPFNSRD        1     0
AGTCCTTTTAATTCTCCGCAT     SPFNSPH        1     0
AGTCCTTTTACGCCGCAGTTT     SPFTPQF        1     0
AGTCCTTTTACGTTTCCGATG     SPFTFPM        1     0
AGTCCTTTTACTGGTGGGGAT     SPFTGGD        1     0
AGTCCTTTTATGAGTCCGAAT     SPFMSPN        1     0
AGTCCTTTTCAGCCTCCTGTT     SPFQPPV        1     0
AGTCCTTTTCATGCGGTTCAT     SPFHAVH        1     0
AGTCCTTTTCCGAATCGGCAG     SPFPNRQ        1     0
AGTCCTTTTCTGCATCTGACT     SPFLHLT        1     0
AGTCCTTTTCTTCCGGTTCGG     SPFLPVR        1     0
AGTCCTTTTGCGATTCGGGCT     SPFAIRA        1     0
AGTCCTTTTGCGCCGTATACG     SPFAPYT        1     0
AGTCCTTTTGCGCTTTTTGGT     SPFALFG        1     0
AGTCCTTTTGCTGCTTCGCAT     SPFAASH        1     0
AGTCCTTTTGGTAAGTATTTT     SPFGKYF        1     0
AGTCCTTTTGTGTGTAGTCTG     SPFVCSL        1     0
AGTCCTTTTGTTCTTCTTCCG     SPFVLLP        1     0
AGTCCTTTTTATGTTGTTAGG     SPFYVVR        1     0
AGTCGACTGATGCTGCATCCG     SRLMLHP        1     0
AGTCGACTGCCTGCGTATACT     SRLPAYT        1     0
AGTCGAGAGCCTCATCGTTTG     SREPHRL        1     0
AGTCGAGCTCTGGCTACTATG     SRALATM        1     0
AGTCGGAATACGATGACGTTT     SRNTMTF        1     0
AGTCGGAATCCTATGCCTCCT     SRNPMPP        1     0
AGTCGGAATCTTCCTACGCCT     SRNLPTP        1     0
AGTCGGAATGAGGCTCAGTGG     SRNEAQW        1     0
AGTCGGAATGATATGACTACG     SRNDMTT        1     0
AGTCGGAATGATATTCATCCT     SRNDIHP        1     0
AGTCGGAATGATTCTCCGCAT     SRNDSPH        1     0
AGTCGGAATGCGGATCCTCCT     SRNADPP        1     0
AGTCGGAATGCTGATCCGCAT     SRNADPH        1     0
AGTCGGAATGTGGCGGCTTCT     SRNVAAS        1     0
AGTCGGAATGTTCATCTGGCG     SRNVHLA        1     0
AGTCGGAATTATCCGTCGGCT     SRNYPSA        1     0
AGTCGGACAGATCATTAGAAT     SRTDHQN        1     0
AGTCGGACGAATCAGTTTACG     SRTNQFT        1     0
AGTCGGACGAATCATTATTTT     SRTNHYF        1     0
AGTCGGACGACGGAGGCTTTG     SRTTEAL        1     0
AGTCGGACGACGTCGGTGCAT     SRTTSVH        1     0
AGTCGGACGACGTCTGAGTAT     SRTTSEY        1     0
AGTCGGACGACTCATTCGTTT     SRTTHSF        1     0
AGTCGGACGACTCTGACTCAT     SRTTLTH        1     0
AGTCGGACGAGTTGGCCTCCT     SRTSWPP        1     0
AGTCGGACGATGACGGATCAG     SRTMTDQ        1     0
AGTCGGACGATGACTTATCAG     SRTMTYQ        1     0
AGTCGGACGATGCTGCTTCAT     SRTMLLH        1     0
AGTCGGACGATGTCTCCTGCT     SRTMSPA        1     0
AGTCGGACGATTACTGTGCTG     SRTITVL        1     0
AGTCGGACGATTCATACGGTT     SRTIHTV        1     0
AGTCGGACGATTCCGCAGCAT     SRTIPQH        1     0
AGTCGGACGATTCCTACTCAG     SRTIPTQ        1     0
AGTCGGACGATTGCTACTTGG     SRTIATW        1     0
AGTCGGACGCAGCCTAAGTCG     SRTQPKS        1     0
AGTCGGACGCAGCCTCCTCCT     SRTQPPP        1     0
AGTCGGACGCAGCTGGAGAGT     SRTQLES        1     0
AGTCGGACGCAGTTGGCGTTT     SRTQLAF        1     0
AGTCGGACGCATACTCAGGTT     SRTHTQV        1     0
AGTCGGACGCATCATCAGGGT     SRTHHQG        1     0
AGTCGGACGCATGTTCCGCCT     SRTHVPP        1     0
AGTCGGACGCATTATGAGCTT     SRTHYEL        1     0
AGTCGGACGCCGCCTCTGCAG     SRTPPLQ        1     0
AGTCGGACGCCGCGGGATTAT     SRTPRDY        1     0
AGTCGGACGCCGCTTATGATT     SRTPLMI        1     0
AGTCGGACGCCGCTTCCTGCT     SRTPLPA        1     0
AGTCGGACGCCGGATAGTCAG     SRTPDSQ        1     0
AGTCGGACGCCGGCTATGTTT     SRTPAMF        1     0
AGTCGGACGCCGGTTCCTGTT     SRTPVPV        1     0
AGTCGGACGCCGTCTATGTTT     SRTPSMF        1     0
AGTCGGACGCCTACTCAGGAT     SRTPTQD        1     0
AGTCGGACGCCTCATCATTCG     SRTPHHS        1     0
AGTCGGACGCCTTCTAATCTG     SRTPSNL        1     0
AGTCGGACGCTGCCTCATTTT     SRTLPHF        1     0
AGTCGGACGCTTCAGATGCAT     SRTLQMH        1     0
AGTCGGACGCTTCCTGAGTCG     SRTLPES        1     0
AGTCGGACGCTTCTTAGTCAG     SRTLLSQ        1     0
AGTCGGACGGAGACGCCTTAT     SRTETPY        1     0
AGTCGGACGGAGGCTACGTGG     SRTEATW        1     0
AGTCGGACGGATACTCCTCAT     SRTDTPH        1     0
AGTCGGACGGATCAGTATATG     SRTDQYM        1     0
AGTCGGACGGATTTGGATCTT     SRTDLDL        1     0
AGTCGGACGGCGCTGACTCCG     SRTALTP        1     0
AGTCGGACGGCTCCTATGCTT     SRTAPML        1     0
AGTCGGACGGCTCTGGATTAG     SRTALDQ        1     0
AGTCGGACGGCTGCTGTGGTT     SRTAAVV        1     0
AGTCGGACGGCTTATGTTACG     SRTAYVT        1     0
AGTCGGACGGGGCTGTCTATT     SRTGLSI        1     0
AGTCGGACGGTGCAGTCGACG     SRTVQST        1     0
AGTCGGACGGTGCAGTGGACT     SRTVQWT        1     0
AGTCGGACGGTGCCTTCTACT     SRTVPST        1     0
AGTCGGACGGTGCCTTCTGGG     SRTVPSG        1     0
AGTCGGACGGTGCTTACTTAT     SRTVLTY        1     0
AGTCGGACGGTGCTTGAGTCT     SRTVLES        1     0
AGTCGGACGGTGGCTAATGTT     SRTVANV        1     0
AGTCGGACGGTGGCTAGGTTT     SRTVARF        1     0
AGTCGGACGGTGTCGCATCAG     SRTVSHQ        1     0
AGTCGGACGGTTACTCAGTTT     SRTVTQF        1     0
AGTCGGACGGTTATGCATGCT     SRTVMHA        1     0
AGTCGGACGTCGCTTAGTTGT     SRTSLSC        1     0
AGTCGGACGTCGTGGGATCTG     SRTSWDL        1     0
AGTCGGACGTCTACTCCTTTT     SRTSTPF        1     0
AGTCGGACGTCTGCTTGGTCT     SRTSAWS        1     0
AGTCGGACTAATGCTACGAAT     SRTNATN        1     0
AGTCGGACTAATGTTCAGTTT     SRTNVQF        1     0
AGTCGGACTACGCTTCAGCTG     SRTTLQL        1     0
AGTCGGACTACGGATATGCAT     SRTTDMH        1     0
AGTCGGACTAGTATTAATCCG     SRTSINP        1     0
AGTCGGACTAGTCCGAATAAT     SRTSPNN        1     0
AGTCGGACTATTACGCCTTTT     SRTITPF        1     0
AGTCGGACTATTCCGCAGCGT     SRTIPQR        1     0
AGTCGGACTATTTCGCCTCTT     SRTISPL        1     0
AGTCGGACTCAGCCTGATGCG     SRTQPDA        1     0
AGTCGGACTCATCCTCCTTAT     SRTHPPY        1     0
AGTCGGACTCATGAGACGGGG     SRTHETG        1     0
AGTCGGACTCATGTTCCTCCG     SRTHVPP        1     0
AGTCGGACTCATTTGCCTCCG     SRTHLPP        1     0
AGTCGGACTCCGATTACGCAT     SRTPITH        1     0
AGTCGGACTCCGCTTCTGCAT     SRTPLLH        1     0
AGTCGGACTCCTAATTGTTTG     SRTPNCL        1     0
AGTCGGACTCCTCATCCGCTG     SRTPHPL        1     0
AGTCGGACTCCTCCTTGTACG     SRTPPCT        1     0
AGTCGGACTCCTTCTACTTGG     SRTPSTW        1     0
AGTCGGACTCTTGATGTGCTT     SRTLDVL        1     0
AGTCGGACTGAGTTTTTGACT     SRTEFLT        1     0
AGTCGGACTGATCAGCCGCCG     SRTDQPP        1     0
AGTCGGACTGATCTGGATCCT     SRTDLDP        1     0
AGTCGGACTGATGCGAATTAT     SRTDANY        1     0
AGTCGGACTGATTCGACGTAT     SRTDSTY        1     0
AGTCGGACTGATTCGGCGTGG     SRTDSAW        1     0
AGTCGGACTGCGCTGGCGTTT     SRTALAF        1     0
AGTCGGACTGCGGCTGAGTCT     SRTAAES        1     0
AGTCGGACTGCTATGCTTTAT     SRTAMLY        1     0
AGTCGGACTGCTCAGCATTAT     SRTAQHY        1     0
AGTCGGACTGCTGATTGGCTG     SRTADWL        1     0
AGTCGGACTGCTGGGTCTGAT     SRTAGSD        1     0
AGTCGGACTGCTTCTATTCCG     SRTASIP        1     0
AGTCGGACTGGGACTACTGTT     SRTGTTV        1     0
AGTCGGACTGGTGATCAGACT     SRTGDQT        1     0
AGTCGGACTGTGCCGGGGTTG     SRTVPGL        1     0
AGTCGGACTGTGCTGCAGCTT     SRTVLQL        1     0
AGTCGGACTGTTCCGTTTTTG     SRTVPFL        1     0
AGTCGGACTGTTCTTGATGGG     SRTVLDG        1     0
AGTCGGACTGTTGATCCGTGT     SRTVDPC        1     0
AGTCGGACTGTTGCGAATTCG     SRTVANS        1     0
AGTCGGACTTAGACGCATCAG     SRTQTHQ        1     0
AGTCGGACTTGGATTGATACG     SRTWIDT        1     0
AGTCGGACTTTTCCTTCTCTT     SRTFPSL        1     0
AGTCGGACTTTTTATCCTACG     SRTFYPT        1     0
AGTCGGAGTAATGATACGTCG     SRSNDTS        1     0
AGTCGGAGTACGTGGTTTGAT     SRSTWFD        1     0
AGTCGGAGTATTCCGAGTCAG     SRSIPSQ        1     0
AGTCGGAGTATTTGGGAGTTT     SRSIWEF        1     0
AGTCGGAGTCCGAGTTATGAT     SRSPSYD        1     0
AGTCGGAGTCCGGCGCATCCT     SRSPAHP        1     0
AGTCGGAGTCCGTTGCCGATG     SRSPLPM        1     0
AGTCGGAGTCCTCTTCCTATT     SRSPLPI        1     0
AGTCGGAGTCCTGATCAGTCG     SRSPDQS        1     0
AGTCGGAGTCCTGTGCATACT     SRSPVHT        1     0
AGTCGGAGTCTGAGTCCTGAG     SRSLSPE        1     0
AGTCGGAGTCTGAGTGGTTTG     SRSLSGL        1     0
AGTCGGAGTCTGCCTGTTTCG     SRSLPVS        1     0
AGTCGGAGTGCTCCGTCTCCT     SRSAPSP        1     0
AGTCGGATAACGTGTGTGGTT     SRITCVV        1     0
AGTCGGATGAATCATGCGTAT     SRMNHAY        1     0
AGTCGGATGAATGAGCATTCT     SRMNEHS        1     0
AGTCGGATGAGTCTGACGCAT     SRMSLTH        1     0
AGTCGGATGCAGACGTCGGTT     SRMQTSV        1     0
AGTCGGATGCAGCCGTCTAAT     SRMQPSN        1     0
AGTCGGATGCAGGTTTTTAAT     SRMQVFN        1     0
AGTCGGATGCAGTTTCAGAAT     SRMQFQN        1     0
AGTCGGATGCATACGGCTCTG     SRMHTAL        1     0
AGTCGGATGCATATGCAGACT     SRMHMQT        1     0
AGTCGGATGCATCATGAGCCT     SRMHHEP        1     0
AGTCGGATGCATGCTACGAAT     SRMHATN        1     0
AGTCGGATGCATGGGCATTTG     SRMHGHL        1     0
AGTCGGATGCCGAGTTTGAAG     SRMPSLK        1     0
AGTCGGATGCCGCATGAGTTT     SRMPHEF        1     0
AGTCGGATGCCGCCTCCTCAG     SRMPPPQ        1     0
AGTCGGATGCCGTTTACTGCG     SRMPFTA        1     0
AGTCGGATGCCTATTACGCCG     SRMPITP        1     0
AGTCGGATGCCTCTGCAGCAG     SRMPLQQ        1     0
AGTCGGATGCCTCTTAGTATG     SRMPLSM        1     0
AGTCGGATGCCTGAGGATCCT     SRMPEDP        1     0
AGTCGGATGCCTGCGAGTCCT     SRMPASP        1     0
AGTCGGATGCTGCAGCCGGTG     SRMLQPV        1     0
AGTCGGATGCTGGATGCGGCT     SRMLDAA        1     0
AGTCGGATGCTGGCTCTGCCG     SRMLALP        1     0
AGTCGGATGGAGCAGACGCTG     SRMEQTL        1     0
AGTCGGATGGAGCATACGGCT     SRMEHTA        1     0
AGTCGGATGGATAGTACTAAG     SRMDSTK        1     0
AGTCGGATGGATCCGGCGGCT     SRMDPAA        1     0
AGTCGGATGGATCTGCCTGGT     SRMDLPG        1     0
AGTCGGATGGCGGTGATGCTG     SRMAVML        1     0
AGTCGGATGGCTATGGCGCTG     SRMAMAL        1     0
AGTCGGATGGCTCAGGTTCCT     SRMAQVP        1     0
AGTCGGATGGGTAATGAGTAT     SRMGNEY        1     0
AGTCGGATGGTGATGCTTTAT     SRMVMLY        1     0
AGTCGGATGGTGCTTCCTCTT     SRMVLPL        1     0
AGTCGGATGGTGGAGACTGCT     SRMVETA        1     0
AGTCGGATGGTTATTGCTGCG     SRMVIAA        1     0
AGTCGGATGTATTCGCTGCAT     SRMYSLH        1     0
AGTCGGATGTGGCCTACTGAT     SRMWPTD        1     0
AGTCGGATGTTTACGCATGCT     SRMFTHA        1     0
AGTCGGATGTTTATGTCGCCT     SRMFMSP        1     0
AGTCGGATGTTTCCGGTTGCG     SRMFPVA        1     0
AGTCGGATTACGCCTCCGAGT     SRITPPS        1     0
AGTCGGATTACGCCTGTTCTT     SRITPVL        1     0
AGTCGGATTACGGGGCATACG     SRITGHT        1     0
AGTCGGATTACGGGTACGGCT     SRITGTA        1     0
AGTCGGATTACGGTTCCTCTG     SRITVPL        1     0
AGTCGGATTACTGTGGTGACT     SRITVVT        1     0
AGTCGGATTAGTATTCAGTAT     SRISIQY        1     0
AGTCGGATTAGTCAGCATGCT     SRISQHA        1     0
AGTCGGATTATGTCGTATTTG     SRIMSYL        1     0
AGTCGGATTATGTCTTCTTCG     SRIMSSS        1     0
AGTCGGATTCAGCTGCCGCCG     SRIQLPP        1     0
AGTCGGATTCAGTCGACTCAT     SRIQSTH        1     0
AGTCGGATTCAGTCTAATATT     SRIQSNI        1     0
AGTCGGATTCCGATGCTGTCT     SRIPMLS        1     0
AGTCGGATTCCGCCGATGCTT     SRIPPML        1     0
AGTCGGATTCCGCCTCCTTTG     SRIPPPL        1     0
AGTCGGATTCCGGAGTGGCCG     SRIPEWP        1     0
AGTCGGATTCCGTGGGAGCGG     SRIPWER        1     0
AGTCGGATTCCGTTGCCTTAG     SRIPLPQ        1     0
AGTCGGATTCCTCCGGGTCCG     SRIPPGP        1     0
AGTCGGATTCCTCTGCAGACG     SRIPLQT        1     0
AGTCGGATTCCTCTGCTTCCT     SRIPLLP        1     0
AGTCGGATTCTGAATTTGTCG     SRILNLS        1     0
AGTCGGATTCTGCAGCATCCT     SRILQHP        1     0
AGTCGGATTCTGCCGTGGGTG     SRILPWV        1     0
AGTCGGATTGAGCCGGCTTAT     SRIEPAY        1     0
AGTCGGATTGAGCCTAAGCCT     SRIEPKP        1     0
AGTCGGATTGAGGCGCAGAGG     SRIEAQR        1     0
AGTCGGATTGATGCGTTGGCT     SRIDALA        1     0
AGTCGGATTGATGCTCTTGAG     SRIDALE        1     0
AGTCGGATTGCGACTGCTGTG     SRIATAV        1     0
AGTCGGATTGCGACTTCTGTG     SRIATSV        1     0
AGTCGGATTGCGCATAATGAT     SRIAHND        1     0
AGTCGGATTGCTCCGGCTCTG     SRIAPAL        1     0
AGTCGGATTGGGATGACTGAT     SRIGMTD        1     0
AGTCGGATTGTGGTTCAGCAG     SRIVVQQ        1     0
AGTCGGATTGTTCTGGCTGTG     SRIVLAV        1     0
AGTCGGATTTCGGAGTTGGCG     SRISELA        1     0
AGTCGGATTTCTGATAGTCAG     SRISDSQ        1     0
AGTCGGCAGACGGATCCTCCG     SRQTDPP        1     0
AGTCGGCAGAGTGTGCAGCTT     SRQSVQL        1     0
AGTCGGCAGATATCGGCTTAT     SRQISAY        1     0
AGTCGGCAGATGGAGTTGTCG     SRQMELS        1     0
AGTCGGCAGATTCATAATGAT     SRQIHND        1     0
AGTCGGCAGATTCCTCAGATG     SRQIPQM        1     0
AGTCGGCAGATTCCTTTGACT     SRQIPLT        1     0
AGTCGGCAGCAGACGTATTAT     SRQQTYY        1     0
AGTCGGCAGCAGGAGGAGATT     SRQQEEI        1     0
AGTCGGCAGCATATATCGCCT     SRQHISP        1     0
AGTCGGCAGCATGATCCTATT     SRQHDPI        1     0
AGTCGGCAGCATGATCCTGCT     SRQHDPA        1     0
AGTCGGCAGCCGATTCAGTAT     SRQPIQY        1     0
AGTCGGCAGCCGGATATGCTT     SRQPDML        1     0
AGTCGGCAGCCGGTTTTGCCT     SRQPVLP        1     0
AGTCGGCAGCCGTCTGAGATT     SRQPSEI        1     0
AGTCGGCAGCCGTGTCCTCAG     SRQPCPQ        1     0
AGTCGGCAGCCTATTACGGTG     SRQPITV        1     0
AGTCGGCAGCCTATTATGCAT     SRQPIMH        1     0
AGTCGGCAGCCTCAGAGTAAT     SRQPQSN        1     0
AGTCGGCAGCCTCTGCTTCCT     SRQPLLP        1     0
AGTCGGCAGCCTCTTGCTTTG     SRQPLAL        1     0
AGTCGGCAGCCTGCGAATCTG     SRQPANL        1     0
AGTCGGCAGCCTGCTCCTAGT     SRQPAPS        1     0
AGTCGGCAGCCTGTTATTTAT     SRQPVIY        1     0
AGTCGGCAGCCTGTTGTTACG     SRQPVVT        1     0
AGTCGGCAGCCTTATGTGAAT     SRQPYVN        1     0
AGTCGGCAGCCTTCTGTGTGG     SRQPSVW        1     0
AGTCGGCAGCCTTTGGTTATT     SRQPLVI        1     0
AGTCGGCAGCTGACTACTCAT     SRQLTTH        1     0
AGTCGGCAGCTGCTTACTGAT     SRQLLTD        1     0
AGTCGGCAGCTGTGTTTTGAG     SRQLCFE        1     0
AGTCGGCAGCTTACTCCGATG     SRQLTPM        1     0
AGTCGGCAGCTTCCTACTACT     SRQLPTT        1     0
AGTCGGCAGCTTGCTCCGATT     SRQLAPI        1     0
AGTCGGCAGGAGGTTATGCCT     SRQEVMP        1     0
AGTCGGCAGGCGCAGAGTTTT     SRQAQSF        1     0
AGTCGGCAGGCGGGTCCGGTT     SRQAGPV        1     0
AGTCGGCAGGCGTTGCATCCG     SRQALHP        1     0
AGTCGGCAGGTGACGCCGTAT     SRQVTPY        1     0
AGTCGGCAGGTGCTGGCTATT     SRQVLAI        1     0
AGTCGGCAGGTGGCGCATCAT     SRQVAHH        1     0
AGTCGGCAGGTGGCGTCGCTT     SRQVASL        1     0
AGTCGGCAGGTTAGTACGCTG     SRQVSTL        1     0
AGTCGGCAGTGTGTGACTCCT     SRQCVTP        1     0
AGTCGGCAGTTGTCGTCTATT     SRQLSSI        1     0
AGTCGGCAGTTTGAGGAGCAG     SRQFEEQ        1     0
AGTCGGCATAATATTTCGTTG     SRHNISL        1     0
AGTCGGCATAATCCTCATGAT     SRHNPHD        1     0
AGTCGGCATACGCAGGTTCTG     SRHTQVL        1     0
AGTCGGCATACGGATCTGTAT     SRHTDLY        1     0
AGTCGGCATACGGTTACTCTT     SRHTVTL        1     0
AGTCGGCATACTTCGCATTTG     SRHTSHL        1     0
AGTCGGCATATGCTTATGCAT     SRHMLMH        1     0
AGTCGGCATATTACGTTTCCT     SRHITFP        1     0
AGTCGGCATATTGTTAGTGTT     SRHIVSV        1     0
AGTCGGCATCAGCTTCCGCTT     SRHQLPL        1     0
AGTCGGCATCATCAGGCGATG     SRHHQAM        1     0
AGTCGGCATCATCATCCTACT     SRHHHPT        1     0
AGTCGGCATCATGAGCGGGCG     SRHHERA        1     0
AGTCGGCATCCGATTATTCCT     SRHPIIP        1     0
AGTCGGCATCCGATTCCTGTT     SRHPIPV        1     0
AGTCGGCATCCGTCTTGGCAT     SRHPSWH        1     0
AGTCGGCATCCTACGAGTCCT     SRHPTSP        1     0
AGTCGGCATCCTACTGAGCCT     SRHPTEP        1     0
AGTCGGCATCCTTGGTGTAAT     SRHPWCN        1     0
AGTCGGCATCTGACTACTTTT     SRHLTTF        1     0
AGTCGGCATCTGCTGCAGCTG     SRHLLQL        1     0
AGTCGGCATCTGCTTCAGTTT     SRHLLQF        1     0
AGTCGGCATCTTACGCTTCCT     SRHLTLP        1     0
AGTCGGCATCTTGGTGTTTAT     SRHLGVY        1     0
AGTCGGCATGAACTTCAGAAG     SRHELQK        1     0
AGTCGGCATGAGCCTTCTGCG     SRHEPSA        1     0
AGTCGGCATGAGCGGCTTCCT     SRHERLP        1     0
AGTCGGCATGATCCTAAGTTG     SRHDPKL        1     0
AGTCGGCATGATCCTCATGTT     SRHDPHV        1     0
AGTCGGCATGCGGAGTATTCG     SRHAEYS        1     0
AGTCGGCATGCGTGGCCTGAG     SRHAWPE        1     0
AGTCGGCATGCTACGATTCTT     SRHATIL        1     0
AGTCGGCATGCTATGAGTTTG     SRHAMSL        1     0
AGTCGGCATGCTCATCCTCTG     SRHAHPL        1     0
AGTCGGCATGCTGCTGCTGTT     SRHAAAV        1     0
AGTCGGCATGGTCTTCTTCCG     SRHGLLP        1     0
AGTCGGCATGTGCTGATGAAT     SRHVLMN        1     0
AGTCGGCATGTGGGTGAGTTG     SRHVGEL        1     0
AGTCGGCATGTGTATTCTAAT     SRHVYSN        1     0
AGTCGGCATGTTATGAAGGTG     SRHVMKV        1     0
AGTCGGCATGTTCAGGCGACG     SRHVQAT        1     0
AGTCGGCATGTTCCTGATCAT     SRHVPDH        1     0
AGTCGGCATGTTTCGTCGTCT     SRHVSSS        1     0
AGTCGGCATTAGGCGTGGTTT     SRHQAWF        1     0
AGTCGGCATTATCTTCATTTG     SRHYLHL        1     0
AGTCGGCATTATGCTGTGACT     SRHYAVT        1     0
AGTCGGCATTCGGAGCATCCT     SRHSEHP        1     0
AGTCGGCATTCGGGTGCTACG     SRHSGAT        1     0
AGTCGGCATTTGAATCTGTAT     SRHLNLY        1     0
AGTCGGCATTTGGTTGATCGT     SRHLVDR        1     0
AGTCGGCATTTTGCGTATCCT     SRHFAYP        1     0
AGTCGGCCGACGGGGATTGCG     SRPTGIA        1     0
AGTCGGCCGATTTTGCATAAT     SRPILHN        1     0
AGTCGGCCGCAGCTTATGATT     SRPQLMI        1     0
AGTCGGCCGCCGCATGCTGCT     SRPPHAA        1     0
AGTCGGCCGCCGGTTGATAGT     SRPPVDS        1     0
AGTCGGCCGCCTGTGCATCAT     SRPPVHH        1     0
AGTCGGCCGCTGTCTCATGCG     SRPLSHA        1     0
AGTCGGCCGGAGATTACGCGT     SRPEITR        1     0
AGTCGGCCGGATAATAATTGG     SRPDNNW        1     0
AGTCGGCCGGCGGGTACGCAG     SRPAGTQ        1     0
AGTCGGCCGGTGAGTGTTTCT     SRPVSVS        1     0
AGTCGGCCGGTGTCGCATTGG     SRPVSHW        1     0
AGTCGGCCGGTTGCGAATACT     SRPVANT        1     0
AGTCGGCCGTCGGATTATCAT     SRPSDYH        1     0
AGTCGGCCTAATCAGAATGAT     SRPNQND        1     0
AGTCGGCCTAATCTGCTTAAT     SRPNLLN        1     0
AGTCGGCCTACGACGCATTGT     SRPTTHC        1     0
AGTCGGCCTACGACGGTGCAT     SRPTTVH        1     0
AGTCGGCCTACTTCTCCGCAG     SRPTSPQ        1     0
AGTCGGCCTACTTCTCTGCTG     SRPTSLL        1     0
AGTCGGCCTAGTATTACTCCG     SRPSITP        1     0
AGTCGGCCTAGTCTGCTTTGG     SRPSLLW        1     0
AGTCGGCCTAGTCTTGCTCCT     SRPSLAP        1     0
AGTCGGCCTATGACGCTGGTG     SRPMTLV        1     0
AGTCGGCCTATGCTGACGTAG     SRPMLTQ        1     0
AGTCGGCCTATGCTTGTGATT     SRPMLVI        1     0
AGTCGGCCTATTACGTTTCAT     SRPITFH        1     0
AGTCGGCCTATTCCTACGTAT     SRPIPTY        1     0
AGTCGGCCTATTCTGCTGCAT     SRPILLH        1     0
AGTCGGCCTATTCTTCTGTTG     SRPILLL        1     0
AGTCGGCCTATTCTTTCTCTG     SRPILSL        1     0
AGTCGGCCTATTGATCCGCGT     SRPIDPR        1     0
AGTCGGCCTCAGATGAGTTAT     SRPQMSY        1     0
AGTCGGCCTCAGATGCTTAAT     SRPQMLN        1     0
AGTCGGCCTCAGCAGCTTATG     SRPQQLM        1     0
AGTCGGCCTCAGCTTCCTACG     SRPQLPT        1     0
AGTCGGCCTCAGGCTGCGATT     SRPQAAI        1     0
AGTCGGCCTCATACGCCTTGG     SRPHTPW        1     0
AGTCGGCCTCATACTCCGCAT     SRPHTPH        1     0
AGTCGGCCTCATAGTCCTCCT     SRPHSPP        1     0
AGTCGGCCTCATATTCATGTT     SRPHIHV        1     0
AGTCGGCCTCATCATATTCAG     SRPHHIQ        1     0
AGTCGGCCTCATGATGTGGCG     SRPHDVA        1     0
AGTCGGCCTCATGCTACTTAG     SRPHATQ        1     0
AGTCGGCCTCATGTTGCTCCG     SRPHVAP        1     0
AGTCGGCCTCATTAGATGCAG     SRPHQMQ        1     0
AGTCGGCCTCATTCGGTGGTG     SRPHSVV        1     0
AGTCGGCCTCATTCTAATCAT     SRPHSNH        1     0
AGTCGGCCTCCGATTATGACT     SRPPIMT        1     0
AGTCGGCCTCCGTATCCTCTG     SRPPYPL        1     0
AGTCGGCCTCCTAGTACTATG     SRPPSTM        1     0
AGTCGGCCTCCTAGTGTGCCG     SRPPSVP        1     0
AGTCGGCCTCCTATTTTGGGG     SRPPILG        1     0
AGTCGGCCTCCTCAGCTGTAG     SRPPQLQ        1     0
AGTCGGCCTCCTCATCCTTCT     SRPPHPS        1     0
AGTCGGCCTCCTCATTGGTTT     SRPPHWF        1     0
AGTCGGCCTCCTCTGTTTCAG     SRPPLFQ        1     0
AGTCGGCCTCCTGAGTCTCCT     SRPPESP        1     0
AGTCGGCCTCCTGCTCATTCT     SRPPAHS        1     0
AGTCGGCCTCCTGGTAATGCT     SRPPGNA        1     0
AGTCGGCCTCCTGTGAATCCG     SRPPVNP        1     0
AGTCGGCCTCCTGTGCTGCAT     SRPPVLH        1     0
AGTCGGCCTCCTGTGTCTTTT     SRPPVSF        1     0
AGTCGGCCTCCTTATAATGGG     SRPPYNG        1     0
AGTCGGCCTCTGAATGTTTCT     SRPLNVS        1     0
AGTCGGCCTCTGACTCCGCAG     SRPLTPQ        1     0
AGTCGGCCTCTGCAGGGTCCG     SRPLQGP        1     0
AGTCGGCCTCTGCTTTATTTT     SRPLLYF        1     0
AGTCGGCCTCTGTCTGCTTCG     SRPLSAS        1     0
AGTCGGCCTCTTAATATGTAT     SRPLNMY        1     0
AGTCGGCCTCTTACGGCTTTT     SRPLTAF        1     0
AGTCGGCCTCTTCCGATTCTG     SRPLPIL        1     0
AGTCGGCCTCTTCCGCATATG     SRPLPHM        1     0
AGTCGGCCTCTTGAGATGACT     SRPLEMT        1     0
AGTCGGCCTCTTGATGGTATG     SRPLDGM        1     0
AGTCGGCCTCTTTAGATTGCT     SRPLQIA        1     0
AGTCGGCCTGAGCTGCATGGT     SRPELHG        1     0
AGTCGGCCTGAGCTGGAGCGG     SRPELER        1     0
AGTCGGCCTGAGTCTATTGAT     SRPESID        1     0
AGTCGGCCTGATACGTATGGT     SRPDTYG        1     0
AGTCGGCCTGATACTGATCTT     SRPDTDL        1     0
AGTCGGCCTGATCATACTGCG     SRPDHTA        1     0
AGTCGGCCTGATCTGTTGTTG     SRPDLLL        1     0
AGTCGGCCTGATGAGCCTGCT     SRPDEPA        1     0
AGTCGGCCTGATGCTGCTACG     SRPDAAT        1     0
AGTCGGCCTGATGTGACGCAT     SRPDVTH        1     0
AGTCGGCCTGATTCGACTTCG     SRPDSTS        1     0
AGTCGGCCTGATTCGCAGAGT     SRPDSQS        1     0
AGTCGGCCTGATTCGGCGTAT     SRPDSAY        1     0
AGTCGGCCTGATTTGATTAAG     SRPDLIK        1     0
AGTCGGCCTGCGAATTCGATG     SRPANSM        1     0
AGTCGGCCTGCGACTCTTGGT     SRPATLG        1     0
AGTCGGCCTGCGAGTACGAAT     SRPASTN        1     0
AGTCGGCCTGCGATTCAGGAG     SRPAIQE        1     0
AGTCGGCCTGCGCTGTCGCCT     SRPALSP        1     0
AGTCGGCCTGCTACTGATCCG     SRPATDP        1     0
AGTCGGCCTGCTACTTCGGTT     SRPATSV        1     0
AGTCGGCCTGCTCATCCTGCG     SRPAHPA        1     0
AGTCGGCCTGCTCCGGCGCTG     SRPAPAL        1     0
AGTCGGCCTGCTCCGGTGATT     SRPAPVI        1     0
AGTCGGCCTGCTCCTTTGACT     SRPAPLT        1     0
AGTCGGCCTGCTCTTATTACG     SRPALIT        1     0
AGTCGGCCTGCTGCTGTGCAT     SRPAAVH        1     0
AGTCGGCCTGCTGGGTCTATT     SRPAGSI        1     0
AGTCGGCCTGCTTATCCTCCG     SRPAYPP        1     0
AGTCGGCCTGCTTCTATTACT     SRPASIT        1     0
AGTCGGCCTGCTTCTCTGACT     SRPASLT        1     0
AGTCGGCCTGGGACGCTGCTG     SRPGTLL        1     0
AGTCGGCCTGGGACGTATATG     SRPGTYM        1     0
AGTCGGCCTGGTACGATTGAT     SRPGTID        1     0
AGTCGGCCTGGTCTTACTTTT     SRPGLTF        1     0
AGTCGGCCTGTGATTACTGCG     SRPVITA        1     0
AGTCGGCCTGTGATTTTGCAG     SRPVILQ        1     0
AGTCGGCCTGTGGATCCTAAT     SRPVDPN        1     0
AGTCGGCCTGTGGTGTATCCT     SRPVVYP        1     0
AGTCGGCCTGTGTTTGCTGTC     SRPVFAV        1     0
AGTCGGCCTGTTACTATTACG     SRPVTIT        1     0
AGTCGGCCTGTTCTTACGGCG     SRPVLTA        1     0
AGTCGGCCTTGTCTGACTCCT     SRPCLTP        1     0
AGTCGGCCTTGTGAGTCTTTG     SRPCESL        1     0
AGTCGGCCTTGTGTATTGCAT     SRPCVLH        1     0
AGTCGGCCTTTGATTACGAAT     SRPLITN        1     0
AGTCGGCCTTTTCAGGGTATT     SRPFQGI        1     0
AGTCGGCTACTGACGACTCCG     SRLLTTP        1     0
AGTCGGCTGAATCATGTTGGG     SRLNHVG        1     0
AGTCGGCTGAATCTGACTAAT     SRLNLTN        1     0
AGTCGGCTGAATGAGATGGCG     SRLNEMA        1     0
AGTCGGCTGAATGAGTCGAAG     SRLNESK        1     0
AGTCGGCTGAATGCTGTGCCT     SRLNAVP        1     0
AGTCGGCTGACGAGTATGCAT     SRLTSMH        1     0
AGTCGGCTGACGTTGGAGATT     SRLTLEI        1     0
AGTCGGCTGACTACGATGTTG     SRLTTML        1     0
AGTCGGCTGACTACTCCTACT     SRLTTPT        1     0
AGTCGGCTGACTATTCCGAGG     SRLTIPR        1     0
AGTCGGCTGACTCCGATTATT     SRLTPII        1     0
AGTCGGCTGACTGCTGAGCCT     SRLTAEP        1     0
AGTCGGCTGACTGGTGATCCT     SRLTGDP        1     0
AGTCGGCTGACTTATGAGACG     SRLTYET        1     0
AGTCGGCTGAGTACTACTTAT     SRLSTTY        1     0
AGTCGGCTGAGTATGCATGTG     SRLSMHV        1     0
AGTCGGCTGAGTGTGGCTGCG     SRLSVAA        1     0
AGTCGGCTGATGACGGAGAGT     SRLMTES        1     0
AGTCGGCTGATGACGTCTCCT     SRLMTSP        1     0
AGTCGGCTGATGCAGAGTCTT     SRLMQSL        1     0
AGTCGGCTGATGCCGGAGCAG     SRLMPEQ        1     0
AGTCGGCTGATTACTAGTCTG     SRLITSL        1     0
AGTCGGCTGATTCCGCTTGAG     SRLIPLE        1     0
AGTCGGCTGATTCCTCCTTAG     SRLIPPQ        1     0
AGTCGGCTGCAGATGACGTCG     SRLQMTS        1     0
AGTCGGCTGCAGATTCCTCTG     SRLQIPL        1     0
AGTCGGCTGCAGCATCAGCTT     SRLQHQL        1     0
AGTCGGCTGCAGCTGTATCAG     SRLQLYQ        1     0
AGTCGGCTGCAGGAGGGGATG     SRLQEGM        1     0
AGTCGGCTGCAGGTGTGGAAT     SRLQVWN        1     0
AGTCGGCTGCATACGATGAGT     SRLHTMS        1     0
AGTCGGCTGCATACTCTGTAT     SRLHTLY        1     0
AGTCGGCTGCATCCGTCTCTT     SRLHPSL        1     0
AGTCGGCTGCATCCTTCTGAT     SRLHPSD        1     0
AGTCGGCTGCATCTGCCTCCG     SRLHLPP        1     0
AGTCGGCTGCATCTTCCGGTG     SRLHLPV        1     0
AGTCGGCTGCATGAGTCGCGT     SRLHESR        1     0
AGTCGGCTGCATGATCTGCCG     SRLHDLP        1     0
AGTCGGCTGCATGTGTTGCCT     SRLHVLP        1     0
AGTCGGCTGCATTAGACGTCG     SRLHQTS        1     0
AGTCGGCTGCATTCTACTGAT     SRLHSTD        1     0
AGTCGGCTGCATTTGCTTACG     SRLHLLT        1     0
AGTCGGCTGCCGATTATTACT     SRLPIIT        1     0
AGTCGGCTGCCGATTCTTCAT     SRLPILH        1     0
AGTCGGCTGCCGGTGGTTGAG     SRLPVVE        1     0
AGTCGGCTGCCGGTGTATGCT     SRLPVYA        1     0
AGTCGGCTGCCGGTTGTTTCT     SRLPVVS        1     0
AGTCGGCTGCCGGTTTCTAAT     SRLPVSN        1     0
AGTCGGCTGCCGTCGTCTGAT     SRLPSSD        1     0
AGTCGGCTGCCGTGGATTCAG     SRLPWIQ        1     0
AGTCGGCTGCCTAATTTTGCG     SRLPNFA        1     0
AGTCGGCTGCCTACTGTGGCT     SRLPTVA        1     0
AGTCGGCTGCCTCATTTGCTG     SRLPHLL        1     0
AGTCGGCTGCCTCTGAGTCAT     SRLPLSH        1     0
AGTCGGCTGCCTGATCCGAAG     SRLPDPK        1     0
AGTCGGCTGCCTGATCCTTTT     SRLPDPF        1     0
AGTCGGCTGCCTGATCGTCAT     SRLPDRH        1     0
AGTCGGCTGCCTGCGTATACT     SRLPAYT        1     0
AGTCGGCTGCCTGTTATGAAG     SRLPVMK        1     0
AGTCGGCTGCCTGTTCAGTGG     SRLPVQW        1     0
AGTCGGCTGCCTTTGTATTGG     SRLPLYW        1     0
AGTCGGCTGCCTTTTGCGAAT     SRLPFAN        1     0
AGTCGGCTGCTGACTACTAGT     SRLLTTS        1     0
AGTCGGCTGCTGCAGGTGCAT     SRLLQVH        1     0
AGTCGGCTGCTGCATCCTGAT     SRLLHPD        1     0
AGTCGGCTGCTGGAGACTTGG     SRLLETW        1     0
AGTCGGCTGCTGGATCCGGGG     SRLLDPG        1     0
AGTCGGCTGCTGGATTCGCTG     SRLLDSL        1     0
AGTCGGCTGCTTACGTATGCT     SRLLTYA        1     0
AGTCGGCTGCTTAGTGCTCCT     SRLLSAP        1     0
AGTCGGCTGCTTCTTCCGCTT     SRLLLPL        1     0
AGTCGGCTGCTTGATTTGTCT     SRLLDLS        1     0
AGTCGGCTGGAGGATCGGTCT     SRLEDRS        1     0
AGTCGGCTGGAGGCGATGCAT     SRLEAMH        1     0
AGTCGGCTGGAGGCGTATCAT     SRLEAYH        1     0
AGTCGGCTGGAGGCTATTCCT     SRLEAIP        1     0
AGTCGGCTGGAGGCTCTGCGT     SRLEALR        1     0
AGTCGGCTGGAGTCTCATCGT     SRLESHR        1     0
AGTCGGCTGGAGTCTCTTCCG     SRLESLP        1     0
AGTCGGCTGGATACGACTCCG     SRLDTTP        1     0
AGTCGGCTGGATACTAGTCCT     SRLDTSP        1     0
AGTCGGCTGGATACTGCTTGG     SRLDTAW        1     0
AGTCGGCTGGATCAGATTCCG     SRLDQIP        1     0
AGTCGGCTGGATCCTAGTTAT     SRLDPSY        1     0
AGTCGGCTGGATGCGCAGCAG     SRLDAQQ        1     0
AGTCGGCTGGATGCGCATGCG     SRLDAHA        1     0
AGTCGGCTGGATTTGACTGGT     SRLDLTG        1     0
AGTCGGCTGGATTTGGCTCCT     SRLDLAP        1     0
AGTCGGCTGGCGGTGCCGTCT     SRLAVPS        1     0
AGTCGGCTGGCTCCTTTTTGG     SRLAPFW        1     0
AGTCGGCTGGCTGAGCTTAGT     SRLAELS        1     0
AGTCGGCTGGCTGATCGGCCT     SRLADRP        1     0
AGTCGGCTGGGACCTATTGGG     SRLGPIG        1     0
AGTCGGCTGGGGCATCCGTTT     SRLGHPF        1     0
AGTCGGCTGGGGCTTTCTCTG     SRLGLSL        1     0
AGTCGGCTGGGTACTATGGCT     SRLGTMA        1     0
AGTCGGCTGGTGCTTCATACG     SRLVLHT        1     0
AGTCGGCTGGTGGCTGGTACT     SRLVAGT        1     0
AGTCGGCTGGTTACGCATTTT     SRLVTHF        1     0
AGTCGGCTGGTTCCTATACAG     SRLVPIQ        1     0
AGTCGGCTGGTTGCTCTTTGT     SRLVALC        1     0
```
