## Supporting Data (Sequencing, Scripts) for "Reproducible Discovery of Cell-Binding Peptides “Lost” in Bulk Amplification via Emulsion Amplification in Phage Display Panning": Summary_Lot1.txt (part 50 of 164)

```
AGTCGGCTGTAGATGGTTACG     SRLQMVT        1     0
AGTCGGCTGTATATGGCGTAT     SRLYMAY        1     0
AGTCGGCTGTATGAGGAGTCT     SRLYEES        1     0
AGTCGGCTGTATGCGAGTCCT     SRLYASP        1     0
AGTCGGCTGTATGCGCAGGAG     SRLYAQE        1     0
AGTCGGCTGTCGAGTAATGTG     SRLSSNV        1     0
AGTCGGCTGTCGGTTCATACG     SRLSVHT        1     0
AGTCGGCTGTCTGCGATTTAT     SRLSAIY        1     0
AGTCGGCTGTGTACTTCGCTG     SRLCTSL        1     0
AGTCGGCTGTGTGTGGATCCG     SRLCVDP        1     0
AGTCGGCTGTTTATGACGGAT     SRLFMTD        1     0
AGTCGGCTTACGATGGAGCAT     SRLTMEH        1     0
AGTCGGCTTACTACTACTGAT     SRLTTTD        1     0
AGTCGGCTTACTACTCCGGCG     SRLTTPA        1     0
AGTCGGCTTACTCAGGTTACG     SRLTQVT        1     0
AGTCGGCTTATGTATCATTCG     SRLMYHS        1     0
AGTCGGCTTATGTCTACTGCT     SRLMSTA        1     0
AGTCGGCTTCAGGAGGCTCGG     SRLQEAR        1     0
AGTCGGCTTCAGGAGGTTCTG     SRLQEVL        1     0
AGTCGGCTTCAGGCTCCGTTT     SRLQAPF        1     0
AGTCGGCTTCATCAGGCTCTT     SRLHQAL        1     0
AGTCGGCTTCATCATACGTGG     SRLHHTW        1     0
AGTCGGCTTCATTCTCCTCTG     SRLHSPL        1     0
AGTCGGCTTCATTCTGATGCG     SRLHSDA        1     0
AGTCGGCTTCATTGGGAGGTT     SRLHWEV        1     0
AGTCGGCTTCATTTTACTGAG     SRLHFTE        1     0
AGTCGGCTTCCGAGTACGTGG     SRLPSTW        1     0
AGTCGGCTTCCGATGCATCCT     SRLPMHP        1     0
AGTCGGCTTCCGTATTTTAGT     SRLPYFS        1     0
AGTCGGCTTCCTCAGAGTAAT     SRLPQSN        1     0
AGTCGGCTTCCTCATACTCAT     SRLPHTH        1     0
AGTCGGCTTCCTCATTCTCCT     SRLPHSP        1     0
AGTCGGCTTCCTCCTAAGGCT     SRLPPKA        1     0
AGTCGGCTTCCTGCGGTTTAT     SRLPAVY        1     0
AGTCGGCTTCCTTCGACTGCG     SRLPSTA        1     0
AGTCGGCTTCTGCATGGTCCG     SRLLHGP        1     0
AGTCGGCTTCTGCTTCCTTAT     SRLLLPY        1     0
AGTCGGCTTCTTCCTGATTGG     SRLLPDW        1     0
AGTCGGCTTCTTGATGTGCCT     SRLLDVP        1     0
AGTCGGCTTGAGAGTCGGTTG     SRLESRL        1     0
AGTCGGCTTGAGCAGATGAGG     SRLEQMR        1     0
AGTCGGCTTGAGCTGGTGCCG     SRLELVP        1     0
AGTCGGCTTGAGCTTGAGAGG     SRLELER        1     0
AGTCGGCTTGAGGATCATTCT     SRLEDHS        1     0
AGTCGGCTTGAGGATCTGACG     SRLEDLT        1     0
AGTCGGCTTGAGGGTCTGCCA     SRLEGLP        1     0
AGTCGGCTTGATGCTAAGCAG     SRLDAKQ        1     0
AGTCGGCTTGCACATCCTTCG     SRLAHPS        1     0
AGTCGGCTTGCGAATGATTTG     SRLANDL        1     0
AGTCGGCTTGCGCATTATCCT     SRLAHYP        1     0
AGTCGGCTTGCGGCTACTTCG     SRLAATS        1     0
AGTCGGCTTGCGGTGCCGGAT     SRLAVPD        1     0
AGTCGGCTTGCGTGGCATTAT     SRLAWHY        1     0
AGTCGGCTTGCTACTCCTATT     SRLATPI        1     0
AGTCGGCTTGCTCTTTCGGCT     SRLALSA        1     0
AGTCGGCTTGCTCTTTTGACG     SRLALLT        1     0
AGTCGGCTTGCTGAGTATACT     SRLAEYT        1     0
AGTCGGCTTGCTGCTGCTCCT     SRLAAAP        1     0
AGTCGGCTTGGTCCTCAGAGT     SRLGPQS        1     0
AGTCGGCTTGGTTTGGCTCCT     SRLGLAP        1     0
AGTCGGCTTGTGCATACTACG     SRLVHTT        1     0
AGTCGGCTTGTGGCTGATTAT     SRLVADY        1     0
AGTCGGCTTGTTCCGATGGAG     SRLVPME        1     0
AGTCGGCTTTATGATCCACAT     SRLYDPH        1     0
AGTCGGCTTTCGAATGAGCAG     SRLSNEQ        1     0
AGTCGGCTTTCGTGGTATATG     SRLSWYM        1     0
AGTCGGCTTTCTTATCCTCCT     SRLSYPP        1     0
AGTCGGCTTTTGGTTACGCGT     SRLLVTR        1     0
AGTCGGGAGACGACGGAGTAT     SRETTEY        1     0
AGTCGGGAGAGTCTGCCTGTG     SRESLPV        1     0
AGTCGGGAGATGACGCAGTTG     SREMTQL        1     0
AGTCGGGAGATGCTGGTGGTT     SREMLVV        1     0
AGTCGGGAGATGTAGACTATT     SREMQTI        1     0
AGTCGGGAGATTAGTATTGAT     SREISID        1     0
AGTCGGGAGATTTATGCTCCT     SREIYAP        1     0
AGTCGGGAGCATCCGAGGGCG     SREHPRA        1     0
AGTCGGGAGCCGCATCTTTGT     SREPHLC        1     0
AGTCGGGAGCCGGCTCTTCAG     SREPALQ        1     0
AGTCGGGAGCCGTCTCTTTAT     SREPSLY        1     0
AGTCGGGAGCCTAGTAATCAT     SREPSNH        1     0
AGTCGGGAGCTGCATCCGACG     SRELHPT        1     0
AGTCGGGAGCTGCCGCAGGAT     SRELPQD        1     0
AGTCGGGAGCTGGAGACTACG     SRELETT        1     0
AGTCGGGAGCTTCATCAGACG     SRELHQT        1     0
AGTCGGGAGGATACGAGTGCG     SREDTSA        1     0
AGTCGGGAGGCGACTCCGCAG     SREATPQ        1     0
AGTCGGGAGGCTACTCAGCCG     SREATQP        1     0
AGTCGGGAGGCTGCGACGATG     SREAATM        1     0
AGTCGGGAGGCTTATATTAGT     SREAYIS        1     0
AGTCGGGAGGGGCTTGATGTT     SREGLDV        1     0
AGTCGGGAGGGTACGCCGATT     SREGTPI        1     0
AGTCGGGAGGGTATTTCTGCG     SREGISA        1     0
AGTCGGGAGGTTGGTAGGACG     SREVGRT        1     0
AGTCGGGAGTATCCGGCGCCG     SREYPAP        1     0
AGTCGGGAGTATCTGGCGAAT     SREYLAN        1     0
AGTCGGGATAATCCTACTCAG     SRDNPTQ        1     0
AGTCGGGATACGCCGGAGGAG     SRDTPEE        1     0
AGTCGGGATACGGCTACTCAG     SRDTATQ        1     0
AGTCGGGATACGGGTCCTGCG     SRDTGPA        1     0
AGTCGGGATACGGGTCTGAGG     SRDTGLR        1     0
AGTCGGGATACTCCGCTTCTT     SRDTPLL        1     0
AGTCGGGATACTCCTGATTTG     SRDTPDL        1     0
AGTCGGGATACTCTTCTGCCT     SRDTLLP        1     0
AGTCGGGATAGGCATTCTCGT     SRDRHSR        1     0
AGTCGGGATAGTTGGACGGCT     SRDSWTA        1     0
AGTCGGGATATGGTTACGCTG     SRDMVTL        1     0
AGTCGGGATATTCGTTGGCCG     SRDIRWP        1     0
AGTCGGGATCAGCCTACTCCT     SRDQPTP        1     0
AGTCGGGATCATCCTCATATG     SRDHPHM        1     0
AGTCGGGATCCGGCGCCTGCT     SRDPAPA        1     0
AGTCGGGATCCTGTGGTTTCT     SRDPVVS        1     0
AGTCGGGATCTGTTGCATTCT     SRDLLHS        1     0
AGTCGGGATCTTAGTGCGCCT     SRDLSAP        1     0
AGTCGGGATCTTCATCGTCCT     SRDLHRP        1     0
AGTCGGGATCTTCCGTTGCAG     SRDLPLQ        1     0
AGTCGGGATCTTTCTGCTAAT     SRDLSAN        1     0
AGTCGGGATGAGCATCCTCGT     SRDEHPR        1     0
AGTCGGGATGAGCTTCCGCCT     SRDELPP        1     0
AGTCGGGATGCGCATCAGCAT     SRDAHQH        1     0
AGTCGGGATGCGCCTCGGCAT     SRDAPRH        1     0
AGTCGGGATGCGGGTTATTCG     SRDAGYS        1     0
AGTCGGGATGCTACTATTTAT     SRDATIY        1     0
AGTCGGGATGCTATGACGAAT     SRDAMTN        1     0
AGTCGGGATGCTATTCATGCT     SRDAIHA        1     0
AGTCGGGATGCTTATTCTTTT     SRDAYSF        1     0
AGTCGGGATGGGCATTCGCAG     SRDGHSQ        1     0
AGTCGGGATGTGACTCTGCAG     SRDVTLQ        1     0
AGTCGGGATGTGCCGACTCCT     SRDVPTP        1     0
AGTCGGGATGTTACTACTTCT     SRDVTTS        1     0
AGTCGGGATGTTCAGTATATG     SRDVQYM        1     0
AGTCGGGATTATCCTACGCTT     SRDYPTL        1     0
AGTCGGGATTCGCAGTCGCAG     SRDSQSQ        1     0
AGTCGGGATTGGGGTCCTCGG     SRDWGPR        1     0
AGTCGGGATTTGAGGCTTCAT     SRDLRLH        1     0
AGTCGGGATTTGAGGTATAGT     SRDLRYS        1     0
AGTCGGGCACATACGTGTTGT     SRAHTCC        1     0
AGTCGGGCAGTGCTGACGTCT     SRAVLTS        1     0
AGTCGGGCGAATGTGCCTCAG     SRANVPQ        1     0
AGTCGGGCGACGACGTATGAT     SRATTYD        1     0
AGTCGGGCGACGATGACTCCG     SRATMTP        1     0
AGTCGGGCGACGTCTCAGCTG     SRATSQL        1     0
AGTCGGGCGACTTTGCCGTGT     SRATLPC        1     0
AGTCGGGCGAGTAATCATCAT     SRASNHH        1     0
AGTCGGGCGATGGTGATGTCT     SRAMVMS        1     0
AGTCGGGCGATTAATCAGTTT     SRAINQF        1     0
AGTCGGGCGATTACTTATTCT     SRAITYS        1     0
AGTCGGGCGATTACTTTGCTT     SRAITLL        1     0
AGTCGGGCGATTTCGGCTGAT     SRAISAD        1     0
AGTCGGGCGCAGATGACGTGT     SRAQMTC        1     0
AGTCGGGCGCAGCAGTTGACG     SRAQQLT        1     0
AGTCGGGCGCATCATCTGAAT     SRAHHLN        1     0
AGTCGGGCGCATCCGATGAGT     SRAHPMS        1     0
AGTCGGGCGCATCTGCAGTTT     SRAHLQF        1     0
AGTCGGGCGCATCTGTCTCAG     SRAHLSQ        1     0
AGTCGGGCGCCGCTGTCTAAT     SRAPLSN        1     0
AGTCGGGCGCCGCTTACTAAG     SRAPLTK        1     0
AGTCGGGCGCCGGAGACGTTG     SRAPETL        1     0
AGTCGGGCGCCGGAGATGTAT     SRAPEMY        1     0
AGTCGGGCGCCGGATAGTCAG     SRAPDSQ        1     0
AGTCGGGCGCCGGATTCTTCG     SRAPDSS        1     0
AGTCGGGCGCCGGTTTCTCCT     SRAPVSP        1     0
AGTCGGGCGCCTAATCCTCCG     SRAPNPP        1     0
AGTCGGGCGCCTAATGCGGGG     SRAPNAG        1     0
AGTCGGGCGCCTAATTGGTGG     SRAPNWW        1     0
AGTCGGGCGCCTACGTATCTG     SRAPTYL        1     0
AGTCGGGCGCCTACGTTTCCT     SRAPTFP        1     0
AGTCGGGCGCCTAGTCATAGT     SRAPSHS        1     0
AGTCGGGCGCCTGCGCAGTAT     SRAPAQY        1     0
AGTCGGGCGCCTGTTCCGTTT     SRAPVPF        1     0
AGTCGGGCGCCTGTTTCGCAT     SRAPVSH        1     0
AGTCGGGCGCCTTCTATTCAT     SRAPSIH        1     0
AGTCGGGCGCCTTTTCCTTCT     SRAPFPS        1     0
AGTCGGGCGCGTAGTGTTCTT     SRARSVL        1     0
AGTCGGGCGCTGCTTCATCCG     SRALLHP        1     0
AGTCGGGCGCTGGATTCGCCT     SRALDSP        1     0
AGTCGGGCGCTTCATCATACG     SRALHHT        1     0
AGTCGGGCGCTTCTTTATCTG     SRALLYL        1     0
AGTCGGGCGCTTGATATGATG     SRALDMM        1     0
AGTCGGGCGGAGACTTGTATT     SRAETCI        1     0
AGTCGGGCGGAGGCGTCTACG     SRAEAST        1     0
AGTCGGGCGGATATTATTTGG     SRADIIW        1     0
AGTCGGGCGGATATTCCTAAT     SRADIPN        1     0
AGTCGGGCGGATGATGCGTCT     SRADDAS        1     0
AGTCGGGCGGATGGTAGTAGT     SRADGSS        1     0
AGTCGGGCGGCTTGGGGTCCG     SRAAWGP        1     0
AGTCGGGCGGGGCTGACTTTG     SRAGLTL        1     0
AGTCGGGCGGGTACGCCGGAT     SRAGTPD        1     0
AGTCGGGCGGTGCAGCATCCT     SRAVQHP        1     0
AGTCGGGCGGTGCAGGATCTG     SRAVQDL        1     0
AGTCGGGCGGTGCATGAGAAG     SRAVHEK        1     0
AGTCGGGCGGTTAATGCTTCG     SRAVNAS        1     0
AGTCGGGCGGTTAGTATGACG     SRAVSMT        1     0
AGTCGGGCGGTTCCGTCGACG     SRAVPST        1     0
AGTCGGGCGTATGAGCGGCTG     SRAYERL        1     0
AGTCGGGCGTGTAATATGCTT     SRACNML        1     0
AGTCGGGCGTGTATTGATAAT     SRACIDN        1     0
AGTCGGGCGTTTCATACGGGT     SRAFHTG        1     0
AGTCGGGCTACTATTACGTGG     SRATITW        1     0
AGTCGGGCTACTGATCCGTCG     SRATDPS        1     0
AGTCGGGCTAGTCCGGAGACT     SRASPET        1     0
AGTCGGGCTAGTCCTTTTCCT     SRASPFP        1     0
AGTCGGGCTAGTCTTGTGACG     SRASLVT        1     0
AGTCGGGCTATGGATCCGCAT     SRAMDPH        1     0
AGTCGGGCTATTCATTATGAT     SRAIHYD        1     0
AGTCGGGCTATTGAGGTTCCG     SRAIEVP        1     0
AGTCGGGCTCAGACTCCTCCT     SRAQTPP        1     0
AGTCGGGCTCAGCAGATTCTT     SRAQQIL        1     0
AGTCGGGCTCAGCTTCTGCAT     SRAQLLH        1     0
AGTCGGGCTCAGGCTGATATG     SRAQADM        1     0
AGTCGGGCTCAGTATTCTCCT     SRAQYSP        1     0
AGTCGGGCTCATAATAGTTAT     SRAHNSY        1     0
AGTCGGGCTCATCCTCAGCTT     SRAHPQL        1     0
AGTCGGGCTCATGATCCTACG     SRAHDPT        1     0
AGTCGGGCTCATGATCCTGTG     SRAHDPV        1     0
AGTCGGGCTCATGTGATTCCT     SRAHVIP        1     0
AGTCGGGCTCCGATTCTTCTG     SRAPILL        1     0
AGTCGGGCTCCGCTTCAGCCG     SRAPLQP        1     0
AGTCGGGCTCCGGCGGCGTGG     SRAPAAW        1     0
AGTCGGGCTCCTATGGTGTCT     SRAPMVS        1     0
AGTCGGGCTCCTATTCTGATT     SRAPILI        1     0
AGTCGGGCTCCTCAGACTGCT     SRAPQTA        1     0
AGTCGGGCTCCTCATCGTCTG     SRAPHRL        1     0
AGTCGGGCTCCTCTGACGAAG     SRAPLTK        1     0
AGTCGGGCTCCTCTGCCGCTG     SRAPLPL        1     0
AGTCGGGCTCCTGATAAGACT     SRAPDKT        1     0
AGTCGGGCTCCTGATATTTGG     SRAPDIW        1     0
AGTCGGGCTCTGCTTACTACG     SRALLTT        1     0
AGTCGGGCTCTGGATCATCCT     SRALDHP        1     0
AGTCGGGCTGAGCTGGAGTTG     SRAELEL        1     0
AGTCGGGCTGAGCTTGGTCAT     SRAELGH        1     0
AGTCGGGCTGATAATGGTTGG     SRADNGW        1     0
AGTCGGGCTGATGAGGTTACT     SRADEVT        1     0
AGTCGGGCTGATGTGAATCGG     SRADVNR        1     0
AGTCGGGCTGCGGCTCTTCCT     SRAAALP        1     0
AGTCGGGCTGCGTGTCCGCCG     SRAACPP        1     0
AGTCGGGCTGCTAATACGCCT     SRAANTP        1     0
AGTCGGGCTGCTCCTGTTCGT     SRAAPVR        1     0
AGTCGGGCTGCTCTTATGCTG     SRAALML        1     0
AGTCGGGCTGCTGTGATTCCT     SRAAVIP        1     0
AGTCGGGCTGCTTGTACGATG     SRAACTM        1     0
AGTCGGGCTGGTCATCCGCTG     SRAGHPL        1     0
AGTCGGGCTGTGAATCCGTCT     SRAVNPS        1     0
AGTCGGGCTGTGATGAATGGT     SRAVMNG        1     0
AGTCGGGCTGTGGCTCATTAT     SRAVAHY        1     0
AGTCGGGCTGTGGGTCATACT     SRAVGHT        1     0
AGTCGGGCTGTGGGTCATGTG     SRAVGHV        1     0
AGTCGGGCTGTGTCGAATCCT     SRAVSNP        1     0
AGTCGGGCTGTTATTGCTCCG     SRAVIAP        1     0
AGTCGGGCTTATACTCAGATT     SRAYTQI        1     0
AGTCGGGCTTCTGTGGTTGCG     SRASVVA        1     0
AGTCGGGCTTGGCTGCATTTG     SRAWLHL        1     0
AGTCGGGCTTTGAATCTTTAT     SRALNLY        1     0
AGTCGGGGGACTCCGGAGTTT     SRGTPEF        1     0
AGTCGGGGGATGACGCCTGAT     SRGMTPD        1     0
AGTCGGGGGATTGATTCTATT     SRGIDSI        1     0
AGTCGGGGGATTGCGACGCCT     SRGIATP        1     0
AGTCGGGGGCAGGGTCCGAAT     SRGQGPN        1     0
AGTCGGGGGCATACGTATTTT     SRGHTYF        1     0
AGTCGGGGGCATCCTACTGAG     SRGHPTE        1     0
AGTCGGGGGCCGACTGGTGAT     SRGPTGD        1     0
AGTCGGGGGCCGCTTCATTTG     SRGPLHL        1     0
AGTCGGGGGCCGGATGATCAG     SRGPDDQ        1     0
AGTCGGGGGCCTGTGTCTATG     SRGPVSM        1     0
AGTCGGGGGCCTTGGATGATT     SRGPWMI        1     0
AGTCGGGGGCTGCCTCATCCG     SRGLPHP        1     0
AGTCGGGGGCTTCCGTTGCAT     SRGLPLH        1     0
AGTCGGGGGGTGCCTGAGATT     SRGVPEI        1     0
AGTCGGGGTATGAGTCAGGAG     SRGMSQE        1     0
AGTCGGGGTATTGAGCTGTTT     SRGIELF        1     0
AGTCGGGGTATTGATTATGCT     SRGIDYA        1     0
AGTCGGGGTCATGTGTTTATG     SRGHVFM        1     0
AGTCGGGGTCCACTGAATTAT     SRGPLNY        1     0
AGTCGGGGTCCGATGCCGCTG     SRGPMPL        1     0
AGTCGGGGTCCGCATATGTGT     SRGPHMC        1     0
AGTCGGGGTCCGCTGCATCAT     SRGPLHH        1     0
AGTCGGGGTCCGCTTCAGTTT     SRGPLQF        1     0
AGTCGGGGTCCTATGTCGATT     SRGPMSI        1     0
AGTCGGGGTCCTCATATTTTG     SRGPHIL        1     0
AGTCGGGGTCTGCAGCATTCT     SRGLQHS        1     0
AGTCGGGGTCTGCTGATTGAT     SRGLLID        1     0
AGTCGGGGTGAGCTGAGTCTT     SRGELSL        1     0
AGTCGGGGTGAGCTTCCTCAG     SRGELPQ        1     0
AGTCGGGGTGAGTCTCTGAAT     SRGESLN        1     0
AGTCGGGGTGATCTTTTGCCT     SRGDLLP        1     0
AGTCGGGGTGATGCTACGCCT     SRGDATP        1     0
AGTCGGGGTGATTCTCCTACT     SRGDSPT        1     0
AGTCGGGGTGCTCAGCCTACT     SRGAQPT        1     0
AGTCGGGGTGGTGAGTGGATT     SRGGEWI        1     0
AGTCGGGGTGTGACTCTTCAT     SRGVTLH        1     0
AGTCGGGGTTCGTGGTTGCGT     SRGSWLR        1     0
AGTCGGGTCCCTGATCTGCGG     SRVPDLR        1     0
AGTCGGGTGAATCAGCTGCCT     SRVNQLP        1     0
AGTCGGGTGAATGCGCCTGCG     SRVNAPA        1     0
AGTCGGGTGACGCTTACGATG     SRVTLTM        1     0
AGTCGGGTGACTACGATGTTT     SRVTTMF        1     0
AGTCGGGTGATGCCGCAGTCT     SRVMPQS        1     0
AGTCGGGTGATTGCGCAGCTG     SRVIAQL        1     0
AGTCGGGTGCAGGCTGGTCTT     SRVQAGL        1     0
AGTCGGGTGCATAATCCGGAT     SRVHNPD        1     0
AGTCGGGTGCATCCGATGACT     SRVHPMT        1     0
AGTCGGGTGCATCTGCTGCCT     SRVHLLP        1     0
AGTCGGGTGCATGATAATCCG     SRVHDNP        1     0
AGTCGGGTGCCGATGCCTAGT     SRVPMPS        1     0
AGTCGGGTGCCGATTCATCTT     SRVPIHL        1     0
AGTCGGGTGCCGCATACTCCT     SRVPHTP        1     0
AGTCGGGTGCCGCCTGCTTCG     SRVPPAS        1     0
AGTCGGGTGCCGCTTTCGAAG     SRVPLSK        1     0
AGTCGGGTGCCGGATCTGCCT     SRVPDLP        1     0
AGTCGGGTGCCGGTTCCGCAT     SRVPVPH        1     0
AGTCGGGTGCCTAGTGCGATG     SRVPSAM        1     0
AGTCGGGTGCCTCCTAATCCT     SRVPPNP        1     0
AGTCGGGTGCCTCCTTCGATT     SRVPPSI        1     0
AGTCGGGTGCCTCCTTCTATT     SRVPPSI        1     0
AGTCGGGTGCCTCTGTTGCTG     SRVPLLL        1     0
AGTCGGGTGCCTGTTGCTACG     SRVPVAT        1     0
AGTCGGGTGCCTTAGGATATG     SRVPQDM        1     0
AGTCGGGTGCCTTATGAGGTT     SRVPYEV        1     0
AGTCGGGTGCTGCTGATTTCT     SRVLLIS        1     0
AGTCGGGTGCTGCTTATTTCT     SRVLLIS        1     0
AGTCGGGTGCTGGAGCCGCAT     SRVLEPH        1     0
AGTCGGGTGCTTCCTGTTCAG     SRVLPVQ        1     0
AGTCGGGTGCTTCTGTCTGTT     SRVLLSV        1     0
AGTCGGGTGCTTTGGCTTTAT     SRVLWLY        1     0
AGTCGGGTGGAGCGTCAGGAT     SRVERQD        1     0
AGTCGGGTGGAGGCTCAGAGT     SRVEAQS        1     0
AGTCGGGTGGAGGCTTGGGAT     SRVEAWD        1     0
AGTCGGGTGGAGTATCAGGAT     SRVEYQD        1     0
AGTCGGGTGGAGTGTCCTAGG     SRVECPR        1     0
AGTCGGGTGGATATTTGGACT     SRVDIWT        1     0
AGTCGGGTGGATGCGTCGCTG     SRVDASL        1     0
AGTCGGGTGGCGCATAGTCCT     SRVAHSP        1     0
AGTCGGGTGGCTGTGGATGTG     SRVAVDV        1     0
AGTCGGGTGGTGCCGTGTCCG     SRVVPCP        1     0
AGTCGGGTGGTGCTGCAGTTT     SRVVLQF        1     0
AGTCGGGTGTATACGGTTCCT     SRVYTVP        1     0
AGTCGGGTGTGTTCGCCGATG     SRVCSPM        1     0
AGTCGGGTGTTGAATATGAAT     SRVLNMN        1     0
AGTCGGGTGTTGCCGAATCCT     SRVLPNP        1     0
AGTCGGGTTACTCCTCATGAG     SRVTPHE        1     0
AGTCGGGTTACTGATGTTGAT     SRVTDVD        1     0
AGTCGGGTTATGGCTCAGGCT     SRVMAQA        1     0
AGTCGGGTTCAGAGTGAGCCT     SRVQSEP        1     0
AGTCGGGTTCCTATGAATTTG     SRVPMNL        1     0
AGTCGGGTTCCTATGGGTGTT     SRVPMGV        1     0
AGTCGGGTTCCTCCTCTGACG     SRVPPLT        1     0
AGTCGGGTTCCTGCGACTCCG     SRVPATP        1     0
AGTCGGGTTCCTGCGCAGCTT     SRVPAQL        1     0
AGTCGGGTTCCTGGGCCTCGT     SRVPGPR        1     0
AGTCGGGTTCTGCCGACTATG     SRVLPTM        1     0
AGTCGGGTTCTTGAGCCTGCG     SRVLEPA        1     0
AGTCGGGTTCTTGTTTATGCG     SRVLVYA        1     0
AGTCGGGTTGATCGGAATCCG     SRVDRNP        1     0
AGTCGGGTTGCGATGACGATT     SRVAMTI        1     0
AGTCGGGTTGCGCCGACTGCT     SRVAPTA        1     0
AGTCGGGTTGGTCCTCCGCAT     SRVGPPH        1     0
AGTCGGGTTGTGGCGAGTAAT     SRVVASN        1     0
AGTCGGGTTGTTCCTGGGTGG     SRVVPGW        1     0
AGTCGGGTTTATCAGGGGCAT     SRVYQGH        1     0
AGTCGGGTTTCGGCGCCGGCG     SRVSAPA        1     0
AGTCGGGTTTCGTTGATTATT     SRVSLII        1     0
AGTCGGTAGGAGCCTTGTAAT     SRQEPCN        1     0
AGTCGGTATACTATGTGGTAT     SRYTMWY        1     0
AGTCGGTATACTCCTTCGGCT     SRYTPSA        1     0
AGTCGGTATATGCATGAGGTT     SRYMHEV        1     0
AGTCGGTATATGTGGCATACT     SRYMWHT        1     0
AGTCGGTATATTCCTCAGCAT     SRYIPQH        1     0
AGTCGGTATCAGCTTCCGATG     SRYQLPM        1     0
AGTCGGTATCATGCTCCTCTT     SRYHAPL        1     0
AGTCGGTATCATGGTCATCCT     SRYHGHP        1     0
AGTCGGTATCCGCTTGATACT     SRYPLDT        1     0
AGTCGGTATCCTGATATTGTT     SRYPDIV        1     0
AGTCGGTATCTTGCTGGGCCT     SRYLAGP        1     0
AGTCGGTATGATAGTCGGTCG     SRYDSRS        1     0
AGTCGGTATGATCCTCTGCCG     SRYDPLP        1     0
AGTCGGTATGATCTGTCGCAT     SRYDLSH        1     0
AGTCGGTATGCGACTACTTAT     SRYATTY        1     0
AGTCGGTATGCGGATGCTAGG     SRYADAR        1     0
AGTCGGTATGTGGCTCCGCTG     SRYVAPL        1     0
AGTCGGTATTAGCTGACTCAT     SRYQLTH        1     0
AGTCGGTCGAATCATGTGGTT     SRSNHVV        1     0
AGTCGGTCGACTCATCATTTG     SRSTHHL        1     0
AGTCGGTCGATGAATTATCAT     SRSMNYH        1     0
AGTCGGTCGATGGATAGTGCT     SRSMDSA        1     0
AGTCGGTCGCAGATTCTTTAT     SRSQILY        1     0
AGTCGGTCGCAGCCTGATCTG     SRSQPDL        1     0
AGTCGGTCGCATACGTATGAG     SRSHTYE        1     0
AGTCGGTCGCATGATCCGTAG     SRSHDPQ        1     0
AGTCGGTCGCATGCTGATACT     SRSHADT        1     0
AGTCGGTCGCCGATGGTTCTT     SRSPMVL        1     0
AGTCGGTCGCCGCTTCCTCCG     SRSPLPP        1     0
AGTCGGTCGCCTGATGTGCGG     SRSPDVR        1     0
AGTCGGTCGCTGATTCCTCCG     SRSLIPP        1     0
AGTCGGTCGCTGCAGCCTCAA     SRSLQPQ        1     0
AGTCGGTCGCTGGGTCAGGAT     SRSLGQD        1     0
AGTCGGTCGCTTAGTTCGGTG     SRSLSSV        1     0
AGTCGGTCGCTTCCGGGGAAT     SRSLPGN        1     0
AGTCGGTCGGAGTTTTCGCAG     SRSEFSQ        1     0
AGTCGGTCGGATCCGGCTACG     SRSDPAT        1     0
AGTCGGTCGGCGGATACGTCG     SRSADTS        1     0
AGTCGGTCGGCTGATATGATT     SRSADMI        1     0
AGTCGGTCGGTGCTTGCTTAT     SRSVLAY        1     0
AGTCGGTCGGTGGAGGAGCAG     SRSVEEQ        1     0
AGTCGGTCGTTTACTGTGCAG     SRSFTVQ        1     0
AGTCGGTCTACTGAGGGTATT     SRSTEGI        1     0
AGTCGGTCTCAGCATCTGCCG     SRSQHLP        1     0
AGTCGGTCTGAGCTTACTCTG     SRSELTL        1     0
AGTCGGTCTGATATTACGCAT     SRSDITH        1     0
AGTCGGTCTGATCTGCTGCCG     SRSDLLP        1     0
AGTCGGTCTGATGCGACTGTG     SRSDATV        1     0
AGTCGGTCTTATGATAAGTCG     SRSYDKS        1     0
AGTCGGTCTTTTGATTCGAAT     SRSFDSN        1     0
AGTCGGTGGAATACTGGTTGG     SRWNTGW        1     0
AGTCGGTGGAATTCGCCGCCT     SRWNSPP        1     0
AGTCGGTGGACGAGTCATCCT     SRWTSHP        1     0
AGTCGGTGGACGGTGGATGAT     SRWTVDD        1     0
AGTCGGTGGACTATTGAGTAT     SRWTIEY        1     0
AGTCGGTGGAGTGATGCTAGT     SRWSDAS        1     0
AGTCGGTGGATTAGTCATGTT     SRWISHV        1     0
AGTCGGTGGATTCCTCAGATT     SRWIPQI        1     0
AGTCGGTGGCAGCCTTCTTCG     SRWQPSS        1     0
AGTCGGTGGCAGTCTACTTAT     SRWQSTY        1     0
AGTCGGTGGCATATTACGCTG     SRWHITL        1     0
AGTCGGTGGCTGGTGTTGCAG     SRWLVLQ        1     0
AGTCGGTGGCTTACTAATCAT     SRWLTNH        1     0
AGTCGGTGGCTTCAGGCGACG     SRWLQAT        1     0
AGTCGGTGGCTTGCGCCTTCT     SRWLAPS        1     0
AGTCGGTGGCTTGCTACTCAT     SRWLATH        1     0
AGTCGGTGGGAGCTGGTTTCG     SRWELVS        1     0
AGTCGGTGGGATACGGTTAGT     SRWDTVS        1     0
AGTCGGTGGGATATTGATTCT     SRWDIDS        1     0
AGTCGGTGGGCGATGCCTTCT     SRWAMPS        1     0
AGTCGGTGGGGTCTGCCTCTG     SRWGLPL        1     0
AGTCGGTGGGTGCCGTGGCCT     SRWVPWP        1     0
AGTCGGTGGTAGACGACTTCG     SRWQTTS        1     0
AGTCGGTGGTAGACGACTTGC     SRWQTTC        1     0
AGTCGGTGGTATCCGCCTTCG     SRWYPPS        1     0
AGTCGGTGGTCGGTGTTTGAT     SRWSVFD        1     0
AGTCGGTGGTGGTCGCCTAAT     SRWWSPN        1     0
AGTCGGTGGTTGGATGATACG     SRWLDDT        1     0
AGTCGGTGTATGGATGGGGCT     SRCMDGA        1     0
AGTCGGTGTATTCCGCTGTGT     SRCIPLC        1     0
AGTCGGTGTCCGTATATGGAT     SRCPYMD        1     0
AGTCGGTGTCCTCCTGGTTCT     SRCPPGS        1     0
AGTCGGTGTGATATTGCGAAT     SRCDIAN        1     0
AGTCGGTGTGATCTTGCTGGG     SRCDLAG        1     0
AGTCGGTGTGTGATGGTTTGT     SRCVMVC        1     0
AGTCGGTGTGTTAATCTAGCT     SRCVNLA        1     0
AGTCGGTGTTGTCCGTCTAAT     SRCCPSN        1     0
AGTCGGTGTTGTCCTCCTCCG     SRCCPPP        1     0
AGTCGGTTGACTCCTGCGCTG     SRLTPAL        1     0
AGTCGGTTGACTTCTACTTCT     SRLTSTS        1     0
AGTCGGTTGATGCATACGCAG     SRLMHTQ        1     0
AGTCGGTTGATTGATAAGCAG     SRLIDKQ        1     0
AGTCGGTTGCAACCTATTGAT     SRLQPID        1     0
AGTCGGTTGCAGCTTAATGTG     SRLQLNV        1     0
AGTCGGTTGCATCTGTCTACG     SRLHLST        1     0
AGTCGGTTGCCGCATGATTAT     SRLPHDY        1     0
AGTCGGTTGCCGCCTATTCCG     SRLPPIP        1     0
AGTCGGTTGCCTAAGGATATT     SRLPKDI        1     0
AGTCGGTTGCCTAATGATCAG     SRLPNDQ        1     0
AGTCGGTTGCCTCATACTGAG     SRLPHTE        1     0
AGTCGGTTGCCTGAGGATATT     SRLPEDI        1     0
AGTCGGTTGCCTGATCTGTCT     SRLPDLS        1     0
AGTCGGTTGCTTCATACTAAG     SRLLHTK        1     0
AGTCGGTTGCTTGAGGCTCCT     SRLLEAP        1     0
AGTCGGTTGGCTCATCAGATG     SRLAHQM        1     0
AGTCGGTTGGCTCATCTGTCG     SRLAHLS        1     0
AGTCGGTTGGCTGATAATCAG     SRLADNQ        1     0
AGTCGGTTGGCTGCTCATTGT     SRLAAHC        1     0
AGTCGGTTGGCTTGGCCTAGG     SRLAWPR        1     0
AGTCGGTTGGTGAGTATGCCT     SRLVSMP        1     0
AGTCGGTTGGTGTCTTTGAAT     SRLVSLN        1     0
AGTCGGTTGGTTTCGCTGCCT     SRLVSLP        1     0
AGTCGGTTGTCTGTGTCTCCG     SRLSVSP        1     0
AGTCGGTTTAATCCTTCTCCT     SRFNPSP        1     0
AGTCGGTTTACTGATACTATG     SRFTDTM        1     0
AGTCGGTTTCCGCCGCTGAAG     SRFPPLK        1     0
AGTCGGTTTCCGGCGACGGTT     SRFPATV        1     0
AGTCGGTTTCCTCTGCCGCCT     SRFPLPP        1     0
AGTCGGTTTGAGACGCGTGCT     SRFETRA        1     0
AGTCGGTTTGCGTCGAGTCTG     SRFASSL        1     0
AGTCGGTTTTAGACGTCTTAT     SRFQTSY        1     0
AGTCGTAAGGCTATGGTTCTG     SRKAMVL        1     0
AGTCGTAATACGGAGTGTGTG     SRNTECV        1     0
AGTCGTAATACGGTGCCTATG     SRNTVPM        1     0
AGTCGTAATATTCCGCCGTCG     SRNIPPS        1     0
AGTCGTAATATTTTGCCTCTT     SRNILPL        1     0
AGTCGTAATCAGGATCTGTGG     SRNQDLW        1     0
AGTCGTAATCATCCTTCTGAT     SRNHPSD        1     0
AGTCGTAATCCGCATTTTGCT     SRNPHFA        1     0
AGTCGTAATCCGGAGCCTGCG     SRNPEPA        1     0
AGTCGTAATGAGACTGCTCCG     SRNETAP        1     0
AGTCGTAATGCGAATCCTCAT     SRNANPH        1     0
AGTCGTAATGCGGAGTCTCCG     SRNAESP        1     0
AGTCGTAATGCGTTGGAGACG     SRNALET        1     0
AGTCGTACACCGCTTCCTTCG     SRTPLPS        1     0
AGTCGTACGACGTGTGTGATG     SRTTCVM        1     0
AGTCGTACGAGTACGTATACG     SRTSTYT        1     0
AGTCGTACGAGTCTTGTGCTG     SRTSLVL        1     0
AGTCGTACGATGATTCCTGCT     SRTMIPA        1     0
AGTCGTACGATGCATCATTAT     SRTMHHY        1     0
AGTCGTACGATTCCGGGTACG     SRTIPGT        1     0
AGTCGTACGATTGTGGTGAAG     SRTIVVK        1     0
AGTCGTACGCAGATGGATTTT     SRTQMDF        1     0
AGTCGTACGCAGCATGATATG     SRTQHDM        1     0
AGTCGTACGCAGGTTAAGATG     SRTQVKM        1     0
AGTCGTACGCATACTGTGATG     SRTHTVM        1     0
AGTCGTACGCATATTACGGGT     SRTHITG        1     0
AGTCGTACGCATCAGCCGGCT     SRTHQPA        1     0
AGTCGTACGCATCTTATGCTT     SRTHLML        1     0
AGTCGTACGCATCTTCATTCT     SRTHLHS        1     0
AGTCGTACGCATGTTGGTGAT     SRTHVGD        1     0
AGTCGTACGCATTTTACGACT     SRTHFTT        1     0
AGTCGTACGCCGAATACGGTG     SRTPNTV        1     0
AGTCGTACGCCGAATCCTGAT     SRTPNPD        1     0
AGTCGTACGCCGAATGTGGAT     SRTPNVD        1     0
AGTCGTACGCCGAGTTTGGGG     SRTPSLG        1     0
AGTCGTACGCCGCATGATTAT     SRTPHDY        1     0
AGTCGTACGCCGCCGCATGAG     SRTPPHE        1     0
AGTCGTACGCCGGCTATTTTG     SRTPAIL        1     0
AGTCGTACGCCGGGTTCGTTT     SRTPGSF        1     0
AGTCGTACGCCGGTGGAGCGT     SRTPVER        1     0
AGTCGTACGCCGTTTACTCCT     SRTPFTP        1     0
AGTCGTACGCCTAATACGTTG     SRTPNTL        1     0
AGTCGTACGCCTACTACTACT     SRTPTTT        1     0
AGTCGTACGCCTACTGGGTGT     SRTPTGC        1     0
AGTCGTACGCCTAGTCTTACG     SRTPSLT        1     0
AGTCGTACGCCTCATCCTTAT     SRTPHPY        1     0
AGTCGTACGCCTCTGTGGGAT     SRTPLWD        1     0
AGTCGTACGCCTGTGATGTAT     SRTPVMY        1     0
AGTCGTACGCCTTCTACTTCG     SRTPSTS        1     0
AGTCGTACGCTGCCTGCGGTG     SRTLPAV        1     0
AGTCGTACGCTGCTTGGTCCG     SRTLLGP        1     0
AGTCGTACGCTGGATGAGGCG     SRTLDEA        1     0
AGTCGTACGCTGGCTGCGCTG     SRTLAAL        1     0
AGTCGTACGCTGGTGTCGCCG     SRTLVSP        1     0
AGTCGTACGCTGTCTCATCCT     SRTLSHP        1     0
AGTCGTACGGATGAGGTGCCG     SRTDEVP        1     0
AGTCGTACGGATGCTCAGCTG     SRTDAQL        1     0
AGTCGTACGGATTCTGAGATT     SRTDSEI        1     0
AGTCGTACGGCGGCTACTCAT     SRTAATH        1     0
AGTCGTACGGCTCCGTTTCTT     SRTAPFL        1     0
AGTCGTACGGCTCCTCTTCAT     SRTAPLH        1     0
AGTCGTACGGCTCTGTGGGCG     SRTALWA        1     0
AGTCGTACGGCTGAGGATTCG     SRTAEDS        1     0
AGTCGTACGGGTATTGTGTCG     SRTGIVS        1     0
AGTCGTACGGGTCCTATGCCG     SRTGPMP        1     0
AGTCGTACGGGTGCGCCTAAT     SRTGAPN        1     0
AGTCGTACGGGTTGTCCTTGT     SRTGCPC        1     0
AGTCGTACGGTGCAGATGTCT     SRTVQMS        1     0
AGTCGTACGGTGCCTCATCCG     SRTVPHP        1     0
AGTCGTACGGTGCCTCATCGT     SRTVPHR        1     0
AGTCGTACGGTTACGGCTACG     SRTVTAT        1     0
AGTCGTACGGTTAGTTATCTT     SRTVSYL        1     0
AGTCGTACGGTTATGTCGCCT     SRTVMSP        1     0
AGTCGTACGGTTCCTGTTACG     SRTVPVT        1     0
AGTCGTACGGTTCTTGAGACG     SRTVLET        1     0
AGTCGTACGGTTGAGATTATG     SRTVEIM        1     0
AGTCGTACGGTTGTTCTTACT     SRTVVLT        1     0
AGTCGTACGTAGGCTGAGCAG     SRTQAEQ        1     0
AGTCGTACGTATCCTATGCCT     SRTYPMP        1     0
AGTCGTACGTATCTGGGGAAT     SRTYLGN        1     0
AGTCGTACGTCGATGGATCAT     SRTSMDH        1     0
AGTCGTACGTCGCCGGAGCAT     SRTSPEH        1     0
AGTCGTACGTCGGCGCCTCAT     SRTSAPH        1     0
AGTCGTACGTCTCATCCTCAG     SRTSHPQ        1     0
AGTCGTACGTCTGCTATTATT     SRTSAII        1     0
AGTCGTACGTCTTGGCCTTCT     SRTSWPS        1     0
AGTCGTACGTGGCAGCTTCCG     SRTWQLP        1     0
AGTCGTACGTGTGATGCTTCT     SRTCDAS        1     0
AGTCGTACGTTGCCGCCTTTG     SRTLPPL        1     0
AGTCGTACGTTTGCTGATGAT     SRTFADD        1     0
AGTCGTACGTTTGCTGCGGCT     SRTFAAA        1     0
AGTCGTACTACGCTGAATGTG     SRTTLNV        1     0
AGTCGTACTACGGAGATTCCG     SRTTEIP        1     0
AGTCGTACTACTACGTCTCCT     SRTTTSP        1     0
AGTCGTACTACTTTGCATCTG     SRTTLHL        1     0
AGTCGTACTAGTGTGCATATT     SRTSVHI        1     0
AGTCGTACTATGCCGCCGATT     SRTMPPI        1     0
AGTCGTACTATGCCTCCTCAT     SRTMPPH        1     0
AGTCGTACTATTACTAATTGG     SRTITNW        1     0
AGTCGTACTATTATTCATCTT     SRTIIHL        1     0
AGTCGTACTATTCCTGAGCTT     SRTIPEL        1     0
AGTCGTACTATTGCGCAGCCG     SRTIAQP        1     0
AGTCGTACTATTGTGCATTCT     SRTIVHS        1     0
AGTCGTACTCAGCTTGTTTGG     SRTQLVW        1     0
AGTCGTACTCATACGCCTCCG     SRTHTPP        1     0
AGTCGTACTCATCCCCATGTT     SRTHPHV        1     0
AGTCGTACTCATCTTGAGGCG     SRTHLEA        1     0
AGTCGTACTCATCTTTTTATG     SRTHLFM        1     0
AGTCGTACTCCGCATACTGAG     SRTPHTE        1     0
AGTCGTACTCCGCTGATTCTG     SRTPLIL        1     0
AGTCGTACTCCGCTGCCTATT     SRTPLPI        1     0
AGTCGTACTCCGCTTCCGGCT     SRTPLPA        1     0
AGTCGTACTCCGGCGTATAGT     SRTPAYS        1     0
AGTCGTACTCCTACGCTGCAG     SRTPTLQ        1     0
AGTCGTACTCCTATGGCGCTG     SRTPMAL        1     0
AGTCGTACTCCTATTAATTAT     SRTPINY        1     0
AGTCGTACTCCTCAGATGTCT     SRTPQMS        1     0
AGTCGTACTCCTCATATTCCT     SRTPHIP        1     0
AGTCGTACTCCTGATCCGTTT     SRTPDPF        1     0
AGTCGTACTCCTGCTCTTGAG     SRTPALE        1     0
AGTCGTACTGAGGCGCCTCAG     SRTEAPQ        1     0
AGTCGTACTGATCCGCGTGTT     SRTDPRV        1     0
AGTCGTACTGATCCTGTTGCT     SRTDPVA        1     0
AGTCGTACTGATGCGCCTGTG     SRTDAPV        1     0
AGTCGTACTGATGCGCTTCGT     SRTDALR        1     0
AGTCGTACTGATGCTGATACG     SRTDADT        1     0
AGTCGTACTGATGCTTTTCCT     SRTDAFP        1     0
AGTCGTACTGCCTCTATGCCT     SRTASMP        1     0
AGTCGTACTGCTCCTGCGATG     SRTAPAM        1     0
AGTCGTACTGGGCATCATGTT     SRTGHHV        1     0
AGTCGTACTGGGGCTCCTCCG     SRTGAPP        1     0
AGTCGTACTGTGATTACGTGG     SRTVITW        1     0
AGTCGTACTGTGGATCAGCCT     SRTVDQP        1     0
AGTCGTACTGTGGGTAATTTT     SRTVGNF        1     0
AGTCGTACTGTTATTCCGCCG     SRTVIPP        1     0
AGTCGTACTGTTCCGCCGCAG     SRTVPPQ        1     0
AGTCGTACTGTTGATTCTCTG     SRTVDSL        1     0
AGTCGTACTGTTGCGGCGTAT     SRTVAAY        1     0
AGTCGTACTGTTGTTTGGGTT     SRTVVWV        1     0
AGTCGTACTTCGCCTATGAAT     SRTSPMN        1     0
AGTCGTACTTCGTTTGAGATG     SRTSFEM        1     0
AGTCGTACTTCTGGTAGTCCT     SRTSGSP        1     0
AGTCGTACTTGGCATACTATG     SRTWHTM        1     0
AGTCGTACTTTTCAGTCGCAG     SRTFQSQ        1     0
AGTCGTAGTAATGTGCCGCCT     SRSNVPP        1     0
AGTCGTAGTACGCCGCATCAG     SRSTPHQ        1     0
AGTCGTAGTAGTGATGTTCCT     SRSSDVP        1     0
AGTCGTAGTATGCCGCCTCCT     SRSMPPP        1     0
AGTCGTAGTATGCTGAGTGCG     SRSMLSA        1     0
AGTCGTAGTATGGCTATTGTT     SRSMAIV        1     0
AGTCGTAGTCCGCATGCTCTG     SRSPHAL        1     0
AGTCGTAGTCCGGCTCATGCT     SRSPAHA        1     0
AGTCGTAGTCCTACGATTGTT     SRSPTIV        1     0
AGTCGTAGTCCTCATGCGCCT     SRSPHAP        1     0
AGTCGTAGTCCTCTGACTGTT     SRSPLTV        1     0
AGTCGTAGTCCTGAGATGCAT     SRSPEMH        1     0
AGTCGTAGTCCTGATATGTAT     SRSPDMY        1     0
AGTCGTAGTCCTGTTTTGCTG     SRSPVLL        1     0
AGTCGTAGTCGGCTGCGGGCG     SRSRLRA        1     0
AGTCGTAGTCTGCATCCTCCG     SRSLHPP        1     0
AGTCGTAGTCTGCCTGCGTTT     SRSLPAF        1     0
AGTCGTAGTGAGCTTGCTCCT     SRSELAP        1     0
AGTCGTAGTGCACATATTGCG     SRSAHIA        1     0
AGTCGTAGTGCGCATCCTACG     SRSAHPT        1     0
AGTCGTAGTGCGCCTCCGCAT     SRSAPPH        1     0
AGTCGTAGTGCGCCTCCTCCG     SRSAPPP        1     0
AGTCGTAGTGCGGAGCCGCCG     SRSAEPP        1     0
AGTCGTAGTGCGGCTCCGTCG     SRSAAPS        1     0
AGTCGTAGTGCGGCTCTGTAT     SRSAALY        1     0
AGTCGTAGTGCTACTATGCCT     SRSATMP        1     0
AGTCGTAGTGGGCTTGTTCAG     SRSGLVQ        1     0
AGTCGTAGTGTTCTTCCGCTT     SRSVLPL        1     0
AGTCGTAGTTATCCTCTGCTG     SRSYPLL        1     0
AGTCGTAGTTGGCCTTTGTCT     SRSWPLS        1     0
AGTCGTAGTTGGTCTCCGCCG     SRSWSPP        1     0
AGTCGTATGAATACGCTGCCT     SRMNTLP        1     0
AGTCGTATGACGCATCCTGAT     SRMTHPD        1     0
AGTCGTATGACGCTGGCGTAT     SRMTLAY        1     0
AGTCGTATGACTCCGCTTCCG     SRMTPLP        1     0
AGTCGTATGACTCCTCATATT     SRMTPHI        1     0
AGTCGTATGAGTCCGGTTTAT     SRMSPVY        1     0
AGTCGTATGATGCCGTCTTTT     SRMMPSF        1     0
AGTCGTATGATGCTGCATGAT     SRMMLHD        1     0
AGTCGTATGATGGTTTGGACT     SRMMVWT        1     0
AGTCGTATGATTGCGCCTCTG     SRMIAPL        1     0
AGTCGTATGCAGCCGCGTGTT     SRMQPRV        1     0
AGTCGTATGCAGCCTTCTCAG     SRMQPSQ        1     0
AGTCGTATGCAGTATTGGGAT     SRMQYWD        1     0
AGTCGTATGCATCATCCTGCG     SRMHHPA        1     0
AGTCGTATGCATCTTCCGCTG     SRMHLPL        1     0
AGTCGTATGCATGAGGTGTCG     SRMHEVS        1     0
AGTCGTATGCCGAGTTTGCAT     SRMPSLH        1     0
AGTCGTATGCCGCAGATGCCG     SRMPQMP        1     0
AGTCGTATGCCGCCGTATGGG     SRMPPYG        1     0
AGTCGTATGCCGGATCCGATT     SRMPDPI        1     0
AGTCGTATGCCGGATCCTTTG     SRMPDPL        1     0
AGTCGTATGCCGTTGACGCCT     SRMPLTP        1     0
AGTCGTATGCCGTTTAAGGGG     SRMPFKG        1     0
AGTCGTATGCCTCCTAGTTTT     SRMPPSF        1     0
AGTCGTATGCCTCTGTCTTGG     SRMPLSW        1     0
AGTCGTATGCCTTTTCATAGT     SRMPFHS        1     0
AGTCGTATGCTGACTACGGTG     SRMLTTV        1     0
AGTCGTATGCTGACTCCTCCT     SRMLTPP        1     0
AGTCGTATGCTGCCTCGTGTG     SRMLPRV        1     0
AGTCGTATGCTGGTTGCTGAG     SRMLVAE        1     0
AGTCGTATGCTGTCGACGCCT     SRMLSTP        1     0
AGTCGTATGCTGTCTGTTCTG     SRMLSVL        1     0
AGTCGTATGCTTCCTGAGGCG     SRMLPEA        1     0
AGTCGTATGCTTCCTGCTGTG     SRMLPAV        1     0
AGTCGTATGCTTTGTCTGTCG     SRMLCLS        1     0
AGTCGTATGGAGATGGCTAAG     SRMEMAK        1     0
AGTCGTATGGAGATGGTGTAT     SRMEMVY        1     0
AGTCGTATGGATGTGTGGACT     SRMDVWT        1     0
AGTCGTATGGCGCCTCCTGAG     SRMAPPE        1     0
AGTCGTATGGCTATTTCTTTT     SRMAISF        1     0
AGTCGTATGGCTGCGCATGTT     SRMAAHV        1     0
AGTCGTATGGGTGCGCCGAGT     SRMGAPS        1     0
AGTCGTATGGTGCTGCCTCTT     SRMVLPL        1     0
AGTCGTATGGTTACTACTTGT     SRMVTTC        1     0
AGTCGTATGGTTAGTTGTCAG     SRMVSCQ        1     0
AGTCGTATGGTTTATATTCAG     SRMVYIQ        1     0
AGTCGTATGTCGTTGCCTACT     SRMSLPT        1     0
AGTCGTATGTTGACTTATTCG     SRMLTYS        1     0
AGTCGTATGTTGCATGATTTT     SRMLHDF        1     0
AGTCGTATGTTGCCGCTTCCG     SRMLPLP        1     0
AGTCGTATGTTGCCTCCGAAT     SRMLPPN        1     0
AGTCGTATGTTGCCTCTTGCT     SRMLPLA        1     0
AGTCGTATGTTTACTTGGGTT     SRMFTWV        1     0
AGTCGTATTAATGGGCTTCCG     SRINGLP        1     0
AGTCGTATTACGAGTCTTCAT     SRITSLH        1     0
AGTCGTATTACGCAGCATCCG     SRITQHP        1     0
AGTCGTATTACTCATGATCCG     SRITHDP        1     0
AGTCGTATTACTCTGACTGCG     SRITLTA        1     0
AGTCGTATTAGTTCTCAGCAG     SRISSQQ        1     0
AGTCGTATTATGACGATTACT     SRIMTIT        1     0
AGTCGTATTATGCCTGCTAAG     SRIMPAK        1     0
AGTCGTATTATTAATGTTCAT     SRIINVH        1     0
AGTCGTATTCAGCAGCCTGAT     SRIQQPD        1     0
AGTCGTATTCATCCGGTTCTT     SRIHPVL        1     0
AGTCGTATTCCGCAGACGTGT     SRIPQTC        1     0
AGTCGTATTCCGCTGCAGCTT     SRIPLQL        1     0
AGTCGTATTCCGCTGCCTGTG     SRIPLPV        1     0
AGTCGTATTCCGGCGATGTCT     SRIPAMS        1     0
AGTCGTATTCCTCTTTCTAGT     SRIPLSS        1     0
AGTCGTATTCCTGCTGGGTCT     SRIPAGS        1     0
AGTCGTATTCTGCAGCCTAAT     SRILQPN        1     0
AGTCGTATTCTGCCTCCGACG     SRILPPT        1     0
AGTCGTATTCTGCCTCCGTGG     SRILPPW        1     0
AGTCGTATTCTGCTTCAGAAT     SRILLQN        1     0
AGTCGTATTCTGTCGATGACT     SRILSMT        1     0
AGTCGTATTGATACTCTGCCT     SRIDTLP        1     0
AGTCGTATTGCGATTCCTATG     SRIAIPM        1     0
AGTCGTATTGCGTCGTTTGGT     SRIASFG        1     0
AGTCGTATTGCTTCTACTACG     SRIASTT        1     0
AGTCGTATTGTGCATCCTCCT     SRIVHPP        1     0
AGTCGTATTGTTGCTGAGTAT     SRIVAEY        1     0
AGTCGTATTTTGCATCAGCAG     SRILHQQ        1     0
AGTCGTATTTTGCATGCGGCT     SRILHAA        1     0
AGTCGTCAGAATCCGTCGTCG     SRQNPSS        1     0
AGTCGTCAGACGCCTCCGGTT     SRQTPPV        1     0
AGTCGTCAGCAGCCTTTTGAT     SRQQPFD        1     0
AGTCGTCAGCATACTTCTACG     SRQHTST        1     0
AGTCGTCAGCATCCTCAGATG     SRQHPQM        1     0
AGTCGTCAGCATTTGCAGTAT     SRQHLQY        1     0
AGTCGTCAGCCGGATCCTTTG     SRQPDPL        1     0
AGTCGTCAGCCTACTCATGTT     SRQPTHV        1     0
AGTCGTCAGCCTCCTACGTCT     SRQPPTS        1     0
AGTCGTCAGCCTTCTGAGCCT     SRQPSEP        1     0
AGTCGTCAGCTGATGCATACT     SRQLMHT        1     0
AGTCGTCAGCTGCTTCCTAAT     SRQLLPN        1     0
AGTCGTCAGCTGTTGGATTAG     SRQLLDQ        1     0
AGTCGTCAGCTTTCGGATCAG     SRQLSDQ        1     0
AGTCGTCAGGTTGTTACTACG     SRQVVTT        1     0
AGTCGTCATAATCCTACGCAG     SRHNPTQ        1     0
AGTCGTCATATGCATACGCTG     SRHMHTL        1     0
AGTCGTCATATGTCTCCTTAT     SRHMSPY        1     0
AGTCGTCATCATGATGGGCCG     SRHHDGP        1     0
AGTCGTCATCCGAATTTTCCT     SRHPNFP        1     0
AGTCGTCATCCGCTTGATTAT     SRHPLDY        1     0
AGTCGTCATCCGGTGCCTCCG     SRHPVPP        1     0
AGTCGTCATCCTCTTCCTTCG     SRHPLPS        1     0
AGTCGTCATCCTCTTCTGATT     SRHPLLI        1     0
AGTCGTCATCCTTGTGAGACT     SRHPCET        1     0
AGTCGTCATCTGCCTCATCTT     SRHLPHL        1     0
AGTCGTCATCTGGCGTATCCT     SRHLAYP        1     0
AGTCGTCATGAGGCGCGTCTT     SRHEARL        1     0
AGTCGTCATGATGTGGGGGCT     SRHDVGA        1     0
AGTCGTCATGATTTGCGTGTT     SRHDLRV        1     0
AGTCGTCATGCGCCTCAGCCT     SRHAPQP        1     0
AGTCGTCATGCGCCTCAGGAT     SRHAPQD        1     0
AGTCGTCATGCGTTGAAGGAT     SRHALKD        1     0
AGTCGTCATGCTCCTCTTGAT     SRHAPLD        1     0
AGTCGTCATGCTCCTTGGCCT     SRHAPWP        1     0
AGTCGTCATGTGAGTCATCTG     SRHVSHL        1     0
AGTCGTCATGTGCAGTCTCCG     SRHVQSP        1     0
AGTCGTCATGTGGAGATTGAT     SRHVEID        1     0
AGTCGTCATGTTCCTCCTTCT     SRHVPPS        1     0
AGTCGTCATGTTCTTCAGGTT     SRHVLQV        1     0
AGTCGTCATTATGTGCATTCT     SRHYVHS        1     0
AGTCGTCCCTCTATTTCGATG     SRPSISM        1     0
AGTCGTCCGAATAATGTTACG     SRPNNVT        1     0
AGTCGTCCGAATTCTTATTAT     SRPNSYY        1     0
AGTCGTCCGACGCCGCCTGTG     SRPTPPV        1     0
AGTCGTCCGACGGATCAGGCT     SRPTDQA        1     0
AGTCGTCCGACGGCTTCGCTG     SRPTASL        1     0
AGTCGTCCGACGGTTAGTGCT     SRPTVSA        1     0
AGTCGTCCGACGTATGTTCCG     SRPTYVP        1     0
AGTCGTCCGACTCTTCCTCAG     SRPTLPQ        1     0
AGTCGTCCGACTGCGAATACT     SRPTANT        1     0
AGTCGTCCGATGCATATTCCT     SRPMHIP        1     0
AGTCGTCCGATGGCGCCTTCG     SRPMAPS        1     0
AGTCGTCCGATGGTGCAGACT     SRPMVQT        1     0
AGTCGTCCGATGTCTCAGGCT     SRPMSQA        1     0
AGTCGTCCGATTACGCCTTTG     SRPITPL        1     0
AGTCGTCCGATTACTCATGTT     SRPITHV        1     0
AGTCGTCCGATTACTGTTTAT     SRPITVY        1     0
AGTCGTCCGATTCTTCCGCCT     SRPILPP        1     0
AGTCGTCCGATTGATATTGGG     SRPIDIG        1     0
AGTCGTCCGCAGCATTGTCCT     SRPQHCP        1     0
AGTCGTCCGCAGCCGCATGCA     SRPQPHA        1     0
AGTCGTCCGCAGCCGGTTTCT     SRPQPVS        1     0
AGTCGTCCGCAGCCTACTCAG     SRPQPTQ        1     0
AGTCGTCCGCAGGTTCAGACG     SRPQVQT        1     0
AGTCGTCCGCATACTCATTGG     SRPHTHW        1     0
AGTCGTCCGCATAGTGATCTT     SRPHSDL        1     0
AGTCGTCCGCATCCTTCGCTT     SRPHPSL        1     0
AGTCGTCCGCATCTGTATTCG     SRPHLYS        1     0
AGTCGTCCGCATCTTCTGTTT     SRPHLLF        1     0
AGTCGTCCGCATGTGAATTGG     SRPHVNW        1     0
AGTCGTCCGCATTCTCCTCTT     SRPHSPL        1     0
AGTCGTCCGCCGACTGAGATG     SRPPTEM        1     0
AGTCGTCCGCCGATTACTTCG     SRPPITS        1     0
AGTCGTCCGCCGCAGATTTGG     SRPPQIW        1     0
AGTCGTCCGCCGCAGCCTGAG     SRPPQPE        1     0
AGTCGTCCGCCGCCTGTTCCG     SRPPPVP        1     0
AGTCGTCCGCCGCTTGTGCCG     SRPPLVP        1     0
AGTCGTCCGCCGGGGATGGCT     SRPPGMA        1     0
AGTCGTCCGCCGTTTAATTTG     SRPPFNL        1     0
AGTCGTCCGCCTACTTCGCCT     SRPPTSP        1     0
AGTCGTCCGCCTCATATTCTT     SRPPHIL        1     0
AGTCGTCCGCCTCCTTATTTG     SRPPPYL        1     0
AGTCGTCCGCCTCCTTCGATG     SRPPPSM        1     0
AGTCGTCCGCCTGATCAGTGT     SRPPDQC        1     0
AGTCGTCCGCCTGATGATAAT     SRPPDDN        1     0
AGTCGTCCGCCTGCGCCTCCG     SRPPAPP        1     0
AGTCGTCCGCCTGCTGTGAAT     SRPPAVN        1     0
AGTCGTCCGCCTGTTCCGTGG     SRPPVPW        1     0
AGTCGTCCGCCTTCTACGCAT     SRPPSTH        1     0
AGTCGTCCGCTGCCTGTGGTT     SRPLPVV        1     0
AGTCGTCCGCTGGAGCCTGTG     SRPLEPV        1     0
AGTCGTCCGCTGGATAGGTAT     SRPLDRY        1     0
AGTCGTCCGCTGGCTACGACG     SRPLATT        1     0
AGTCGTCCGCTGTCGATTCCT     SRPLSIP        1     0
AGTCGTCCGCTGTCTCAGTCG     SRPLSQS        1     0
AGTCGTCCGCTTACGGTGAGT     SRPLTVS        1     0
AGTCGTCCGCTTCCTCATCTT     SRPLPHL        1     0
AGTCGTCCGCTTCCTGAGTCG     SRPLPES        1     0
AGTCGTCCGCTTGATACGGTG     SRPLDTV        1     0
AGTCGTCCGCTTGATATGTGG     SRPLDMW        1     0
AGTCGTCCGCTTGGGCTTACC     SRPLGLT        1     0
AGTCGTCCGGAGACTGAGCTT     SRPETEL        1     0
AGTCGTCCGGAGACTTTTCAG     SRPETFQ        1     0
AGTCGTCCGGAGCTGCAGTGG     SRPELQW        1     0
AGTCGTCCGGATCATTCTCAT     SRPDHSH        1     0
AGTCGTCCGGATCTTACGAGT     SRPDLTS        1     0
AGTCGTCCGGATGCGAGTCTT     SRPDASL        1     0
AGTCGTCCGGATGCTCTGACT     SRPDALT        1     0
AGTCGTCCGGATTCGCCTTGG     SRPDSPW        1     0
AGTCGTCCGGCGCAGATGTTG     SRPAQML        1     0
AGTCGTCCGGCGCAGCATGAG     SRPAQHE        1     0
AGTCGTCCGGCGCATTCTCCT     SRPAHSP        1     0
AGTCGTCCGGCGGTTCTTTTT     SRPAVLF        1     0
AGTCGTCCGGCGTATCATGCT     SRPAYHA        1     0
AGTCGTCCGGCGTATGTGGTG     SRPAYVV        1     0
AGTCGTCCGGCTAATAGTGCT     SRPANSA        1     0
AGTCGTCCGGCTCCTCCTCTT     SRPAPPL        1     0
AGTCGTCCGGCTCTGTTTTAT     SRPALFY        1     0
AGTCGTCCGGCTGGTTCGCAT     SRPAGSH        1     0
AGTCGTCCGGGGCCTGCTTGG     SRPGPAW        1     0
AGTCGTCCGGGTCTGCAGTGG     SRPGLQW        1     0
AGTCGTCCGGGTGGTACTTAT     SRPGGTY        1     0
AGTCGTCCGGTGAAGGTGTAT     SRPVKVY        1     0
AGTCGTCCGGTGACTCTTTGG     SRPVTLW        1     0
AGTCGTCCGGTGATTTGGAAT     SRPVIWN        1     0
AGTCGTCCGGTGCAGGCGCTG     SRPVQAL        1     0
AGTCGTCCGGTGCTTCCTTAT     SRPVLPY        1     0
AGTCGTCCGGTGGTGTCGCTG     SRPVVSL        1     0
AGTCGTCCGGTTACGATGTCG     SRPVTMS        1     0
AGTCGTCCGGTTGTGCTGCTG     SRPVVLL        1     0
AGTCGTCCGTATACTACTGCG     SRPYTTA        1     0
AGTCGTCCGTATACTCCGATG     SRPYTPM        1     0
AGTCGTCCGTCGATTCATCCT     SRPSIHP        1     0
AGTCGTCCGTCGCTGTGGGAT     SRPSLWD        1     0
AGTCGTCCGTCTAGTCATTTG     SRPSSHL        1     0
AGTCGTCCGTCTCTGTCTCCT     SRPSLSP        1     0
AGTCGTCCGTCTGATGTTTAT     SRPSDVY        1     0
AGTCGTCCGTTGCCGGATTTG     SRPLPDL        1     0
AGTCGTCCGTTTCATCCTGAG     SRPFHPE        1     0
AGTCGTCCGTTTCCTCTGCTT     SRPFPLL        1     0
AGTCGTCCTAATCCGCCTGAT     SRPNPPD        1     0
AGTCGTCCTAATCTGCCTCCT     SRPNLPP        1     0
AGTCGTCCTAATGATGCTCAG     SRPNDAQ        1     0
AGTCGTCCTAATGCGTGTCCG     SRPNACP        1     0
AGTCGTCCTACGAATACGCTT     SRPTNTL        1     0
AGTCGTCCTACGCTGCCTCCT     SRPTLPP        1     0
AGTCGTCCTACTCCGCCGCAT     SRPTPPH        1     0
AGTCGTCCTACTTCGCCGCCG     SRPTSPP        1     0
AGTCGTCCTATGATGCCTGAG     SRPMMPE        1     0
AGTCGTCCTATGATTTGGCGT     SRPMIWR        1     0
AGTCGTCCTATGCAGCCTACT     SRPMQPT        1     0
AGTCGTCCTATGCATATGTCG     SRPMHMS        1     0
AGTCGTCCTATGTATTATTCT     SRPMYYS        1     0
AGTCGTCCTATTCCGATTAAT     SRPIPIN        1     0
AGTCGTCCTATTCCGCCTACT     SRPIPPT        1     0
AGTCGTCCTATTTTGGAGACT     SRPILET        1     0
AGTCGTCCTCAGCCTGATCTG     SRPQPDL        1     0
AGTCGTCCTCAGCCTGTGCCT     SRPQPVP        1     0
AGTCGTCCTCAGCTGTATACG     SRPQLYT        1     0
AGTCGTCCTCAGCTTAATCAG     SRPQLNQ        1     0
AGTCGTCCTCATATGACGTTG     SRPHMTL        1     0
AGTCGTCCTCCGAATCTTCCT     SRPPNLP        1     0
AGTCGTCCTCCGCATGTGATG     SRPPHVM        1     0
AGTCGTCCTCCGCTTATTCTT     SRPPLIL        1     0
AGTCGTCCTCCGTCGCTGCAG     SRPPSLQ        1     0
AGTCGTCCTCCTAATTTGATT     SRPPNLI        1     0
AGTCGTCCTCCTAGTACGGCT     SRPPSTA        1     0
AGTCGTCCTCCTAGTATGGGT     SRPPSMG        1     0
AGTCGTCCTCCTATTTATATG     SRPPIYM        1     0
AGTCGTCCTCCTCATAATCAT     SRPPHNH        1     0
AGTCGTCCTCCTCCTGATCGT     SRPPPDR        1     0
AGTCGTCCTCCTCTTACGTAT     SRPPLTY        1     0
AGTCGTCCTCCTGATTTTCGT     SRPPDFR        1     0
AGTCGTCCTCCTGCTCAGGCG     SRPPAQA        1     0
AGTCGTCCTCCTTATAGTTCG     SRPPYSS        1     0
AGTCGTCCTCCTTTTATGCTT     SRPPFML        1     0
AGTCGTCCTCTGGAGCTTGTT     SRPLELV        1     0
AGTCGTCCTCTGTCGTATGCG     SRPLSYA        1     0
AGTCGTCCTCTTACTCCGCTG     SRPLTPL        1     0
AGTCGTCCTCTTCATCATCCT     SRPLHHP        1     0
AGTCGTCCTCTTCCGGTGTAT     SRPLPVY        1     0
AGTCGTCCTCTTCTGCCGCTT     SRPLLPL        1     0
AGTCGTCCTCTTTGTCCTCCG     SRPLCPP        1     0
AGTCGTCCTGAGAATACGTCG     SRPENTS        1     0
AGTCGTCCTGAGAATATTGGG     SRPENIG        1     0
AGTCGTCCTGAGAGTGGTTCG     SRPESGS        1     0
AGTCGTCCTGAGCCTTCTGAT     SRPEPSD        1     0
AGTCGTCCTGAGGTGCAGGAT     SRPEVQD        1     0
AGTCGTCCTGATAACTCTTCG     SRPDNSS        1     0
AGTCGTCCTGATACTTGGGCG     SRPDTWA        1     0
AGTCGTCCTGATATTGTTGTT     SRPDIVV        1     0
AGTCGTCCTGATCCGCATCTT     SRPDPHL        1     0
AGTCGTCCTGATGCGTCGAAT     SRPDASN        1     0
AGTCGTCCTGATGCTCATCGT     SRPDAHR        1     0
AGTCGTCCTGATTATCGGACT     SRPDYRT        1     0
AGTCGTCCTGCGCCACCGGCT     SRPAPPA        1     0
AGTCGTCCTGCGCCTAATCCG     SRPAPNP        1     0
AGTCGTCCTGCGTATCCGTTT     SRPAYPF        1     0
AGTCGTCCTGCGTATGCTGTT     SRPAYAV        1     0
AGTCGTCCTGCTAATGGTCTG     SRPANGL        1     0
AGTCGTCCTGCTACGAATAAT     SRPATNN        1     0
AGTCGTCCTGCTCATACGGCT     SRPAHTA        1     0
AGTCGTCCTGCTCCGTCGTAT     SRPAPSY        1     0
AGTCGTCCTGCTCCTCCGCTT     SRPAPPL        1     0
AGTCGTCCTGCTCCTCTGGTT     SRPAPLV        1     0
AGTCGTCCTGCTCCTTTGACT     SRPAPLT        1     0
AGTCGTCCTGCTCTGCTTGTG     SRPALLV        1     0
AGTCGTCCTGCTGCGGAGCAT     SRPAAEH        1     0
AGTCGTCCTGCTTATAGTATG     SRPAYSM        1     0
AGTCGTCCTGCTTCGCCTAGT     SRPASPS        1     0
AGTCGTCCTGGGCAGGATATG     SRPGQDM        1     0
AGTCGTCCTGGTACGCATCTG     SRPGTHL        1     0
AGTCGTCCTGGTACTGTGCCT     SRPGTVP        1     0
AGTCGTCCTGGTATGGTTACG     SRPGMVT        1     0
AGTCGTCCTGTGCCTTCGGAG     SRPVPSE        1     0
AGTCGTCCTGTGCCTTCTGCT     SRPVPSA        1     0
AGTCGTCCTGTGGATCCTCCG     SRPVDPP        1     0
AGTCGTCCTGTTACGTGGGCT     SRPVTWA        1     0
AGTCGTCCTGTTGATAATGAT     SRPVDND        1     0
AGTCGTCCTGTTGATCATAAT     SRPVDHN        1     0
AGTCGTCCTTATCTGCCGGAG     SRPYLPE        1     0
AGTCGTCCTTATGGGGAGAAT     SRPYGEN        1     0
AGTCGTCCTTCGCCTGCACAG     SRPSPAQ        1     0
AGTCGTCCTTCGCTTCCGTGG     SRPSLPW        1     0
AGTCGTCCTTGGTCTATGGAG     SRPWSME        1     0
AGTCGTCCTTGTGTGCTGCAG     SRPCVLQ        1     0
AGTCGTCCTTGTTCTGCTCAT     SRPCSAH        1     0
AGTCGTCCTTTTACTTTGACT     SRPFTLT        1     0
AGTCGTCGGCCTAATGATTAG     SRRPNDQ        1     0
AGTCGTCTGAATACTGCTTAT     SRLNTAY        1     0
AGTCGTCTGACGCAGATTAAT     SRLTQIN        1     0
AGTCGTCTGACGTGGCCGCAG     SRLTWPQ        1     0
AGTCGTCTGATGCAGGGTTGG     SRLMQGW        1     0
AGTCGTCTGATTACTAAGCAG     SRLITKQ        1     0
AGTCGTCTGATTCTGGCTTAT     SRLILAY        1     0
AGTCGTCTGCAGATGCAGCTG     SRLQMQL        1     0
AGTCGTCTGCAGGGGGATGTT     SRLQGDV        1     0
AGTCGTCTGCATATGGCGACT     SRLHMAT        1     0
AGTCGTCTGCATCCTGATGTT     SRLHPDV        1     0
AGTCGTCTGCATGTGGCGTCT     SRLHVAS        1     0
AGTCGTCTGCCGCAGTCTCCT     SRLPQSP        1     0
AGTCGTCTGCCGGGGACGTAG     SRLPGTQ        1     0
AGTCGTCTGCCGGTTGCGGAG     SRLPVAE        1     0
AGTCGTCTGCCTATGGTGCAT     SRLPMVH        1     0
AGTCGTCTGCCTCATCAGTCT     SRLPHQS        1     0
AGTCGTCTGCCTGCTGTTGAT     SRLPAVD        1     0
AGTCGTCTGCCTGTGCTGACT     SRLPVLT        1     0
AGTCGTCTGCCTGTTCTGCCG     SRLPVLP        1     0
AGTCGTCTGCCTTATGCGCTG     SRLPYAL        1     0
AGTCGTCTGCCTTCTCCGCCT     SRLPSPP        1     0
AGTCGTCTGCTTTATACGCCG     SRLLYTP        1     0
AGTCGTCTGGCGGCGTGGCCT     SRLAAWP        1     0
AGTCGTCTGGCGGGGACTGCG     SRLAGTA        1     0
AGTCGTCTGGCTCCTTATGAG     SRLAPYE        1     0
AGTCGTCTGTGGCATCCTGCT     SRLWHPA        1     0
AGTCGTCTTACGCCGGATCCG     SRLTPDP        1     0
AGTCGTCTTATTCCTGCTATG     SRLIPAM        1     0
AGTCGTCTTCAGCATTAGATT     SRLQHQI        1     0
AGTCGTCTTCCGCATGATCTG     SRLPHDL        1     0
AGTCGTCTTCCGCTGCATCCT     SRLPLHP        1     0
AGTCGTCTTCCGTTGACTACT     SRLPLTT        1     0
AGTCGTCTTCCTGCGCTTATT     SRLPALI        1     0
AGTCGTCTTCCTTCTCTGACG     SRLPSLT        1     0
AGTCGTCTTCTGCAGCTGTCG     SRLLQLS        1     0
AGTCGTCTTCTTCCGGATCGG     SRLLPDR        1     0
AGTCGTCTTCTTCCTGCTATG     SRLLPAM        1     0
AGTCGTCTTGAGGCTACGTTT     SRLEATF        1     0
AGTCGTCTTGATGGTCGTCCG     SRLDGRP        1     0
AGTCGTCTTGCGCAGCAGAGT     SRLAQQS        1     0
AGTCGTCTTGCTGAGCATTAT     SRLAEHY        1     0
AGTCGTCTTGTTATTGATTGG     SRLVIDW        1     0
AGTCGTCTTGTTCATTCGCAT     SRLVHSH        1     0
AGTCGTCTTTTGCCGCCTGAG     SRLLPPE        1     0
AGTCGTGAGACGCTTTCTATG     SRETLSM        1     0
AGTCGTGAGAGTCCTCCTCAT     SRESPPH        1     0
AGTCGTGAGCAGATGTATACT     SREQMYT        1     0
AGTCGTGAGCAGCTGGCGTGT     SREQLAC        1     0
AGTCGTGAGCATCCGTGGCCG     SREHPWP        1     0
AGTCGTGAGCATGTGCCGTTT     SREHVPF        1     0
AGTCGTGAGCCGCTGCCTTTT     SREPLPF        1     0
AGTCGTGAGCCGGAGCGTTTT     SREPERF        1     0
AGTCGTGAGCCGTATCAGCCT     SREPYQP        1     0
AGTCGTGAGCCGTCTCCGTCT     SREPSPS        1     0
AGTCGTGAGCCTGATGGTCCT     SREPDGP        1     0
AGTCGTGAGCTGAATATGACT     SRELNMT        1     0
AGTCGTGAGCTGCTTTCGACT     SRELLST        1     0
AGTCGTGAGCTTCCGCATTTG     SRELPHL        1     0
AGTCGTGAGCTTCTGAATTTT     SRELLNF        1     0
AGTCGTGAGGCTCATTCGATG     SREAHSM        1     0
AGTCGTGAGGTGAGTCGGCTG     SREVSRL        1     0
AGTCGTGAGTGGCCGTATATT     SREWPYI        1     0
AGTCGTGAGTGGCCTATGGTG     SREWPMV        1     0
AGTCGTGATAATCCGGTGTAG     SRDNPVQ        1     0
AGTCGTGATAATGGGCCTACT     SRDNGPT        1     0
AGTCGTGATACTGGTTATCTG     SRDTGYL        1     0
AGTCGTGATAGTCCGCAGTCG     SRDSPQS        1     0
AGTCGTGATAGTCCTTATGAA     SRDSPYE        1     0
AGTCGTGATAGTGGTCCGGTT     SRDSGPV        1     0
AGTCGTGATATTCCTTGGCTG     SRDIPWL        1     0
AGTCGTGATCAGTCGGCTACG     SRDQSAT        1     0
AGTCGTGATCATCCTCCGATG     SRDHPPM        1     0
AGTCGTGATCCTCTGGAGTTG     SRDPLEL        1     0
AGTCGTGATCCTCTTCCGTTT     SRDPLPF        1     0
AGTCGTGATCTGCCTGATGCT     SRDLPDA        1     0
AGTCGTGATGAGATGCGTGCG     SRDEMRA        1     0
AGTCGTGATGAGGTTCCTACT     SRDEVPT        1     0
AGTCGTGATGCGATTCCTCAG     SRDAIPQ        1     0
AGTCGTGATGCGCATACGGTT     SRDAHTV        1     0
AGTCGTGATGCGCCTCCGTAT     SRDAPPY        1     0
AGTCGTGATGCGGCGATTGAT     SRDAAID        1     0
AGTCGTGATGGGGCTCCGTGG     SRDGAPW        1     0
AGTCGTGATGGTACTCTTTCG     SRDGTLS        1     0
AGTCGTGATGTGACTAGTCCG     SRDVTSP        1     0
AGTCGTGATGTGATGAGTGCT     SRDVMSA        1     0
AGTCGTGATGTGCTTGCGCGT     SRDVLAR        1     0
AGTCGTGATTATCATAATTTG     SRDYHNL        1     0
AGTCGTGATTATCCGAGGACG     SRDYPRT        1     0
AGTCGTGATTATGCTAGGATG     SRDYARM        1     0
AGTCGTGATTATGTGTCTATG     SRDYVSM        1     0
AGTCGTGATTGGATTCATTTG     SRDWIHL        1     0
AGTCGTGATTTGCCTTCGCTT     SRDLPSL        1     0
AGTCGTGATTTTAGTGCGAGG     SRDFSAR        1     0
AGTCGTGATTTTCGTCCGAGT     SRDFRPS        1     0
AGTCGTGATTTTCTTTGGCAG     SRDFLWQ        1     0
AGTCGTGCGACGATTGCTCTT     SRATIAL        1     0
AGTCGTGCGACGGTTCTTTTT     SRATVLF        1     0
AGTCGTGCGATGACTCCTGAT     SRAMTPD        1     0
AGTCGTGCGATGCCGCCTTCG     SRAMPPS        1     0
AGTCGTGCGATGGCTCCTGCG     SRAMAPA        1     0
AGTCGTGCGATGTTTCTTGTG     SRAMFLV        1     0
AGTCGTGCGATTCCTGCGTAT     SRAIPAY        1     0
AGTCGTGCGATTGCTCCTCCT     SRAIAPP        1     0
AGTCGTGCGATTTGGTATGCT     SRAIWYA        1     0
AGTCGTGCGCAGACTATGTCG     SRAQTMS        1     0
AGTCGTGCGCAGCTTCCGGGT     SRAQLPG        1     0
AGTCGTGCGCATCATTAGATG     SRAHHQM        1     0
AGTCGTGCGCATGTTTCTGTT     SRAHVSV        1     0
AGTCGTGCGCATTTGCCTCCG     SRAHLPP        1     0
AGTCGTGCGCCGAGTATGAAT     SRAPSMN        1     0
AGTCGTGCGCCGCTGATGTAG     SRAPLMQ        1     0
AGTCGTGCGCCGCTGCCTTCG     SRAPLPS        1     0
AGTCGTGCGCCGCTTAATTGG     SRAPLNW        1     0
AGTCGTGCGCCGGTTTGTTTG     SRAPVCL        1     0
AGTCGTGCGCCGTGTCCTTGG     SRAPCPW        1     0
AGTCGTGCGCCTACGGGTCTG     SRAPTGL        1     0
AGTCGTGCGCCTCTGCCTTAT     SRAPLPY        1     0
AGTCGTGCGCCTGGGACGCCT     SRAPGTP        1     0
AGTCGTGCGCCTTATCATGAG     SRAPYHE        1     0
AGTCGTGCGCCTTCGATGTCG     SRAPSMS        1     0
AGTCGTGCGCCTTGGTATCCT     SRAPWYP        1     0
AGTCGTGCGCTGACTACGCTG     SRALTTL        1     0
AGTCGTGCGCTGTCGGTTGTT     SRALSVV        1     0
AGTCGTGCGCTGTCTTGTTCG     SRALSCS        1     0
AGTCGTGCGCTTACTCCTCCG     SRALTPP        1     0
AGTCGTGCGCTTATGGGTAAT     SRALMGN        1     0
AGTCGTGCGCTTCAGCCTACG     SRALQPT        1     0
AGTCGTGCGCTTGATCAGTAT     SRALDQY        1     0
AGTCGTGCGCTTGTGACTTAT     SRALVTY        1     0
AGTCGTGCGGAGCCTCCTGCG     SRAEPPA        1     0
AGTCGTGCGGAGGTGATTTAT     SRAEVIY        1     0
AGTCGTGCGGAGTTGCATGGG     SRAELHG        1     0
AGTCGTGCGGATACTCGTACT     SRADTRT        1     0
AGTCGTGCGGATACTTCGACT     SRADTST        1     0
AGTCGTGCGGATCAGGTTCTT     SRADQVL        1     0
AGTCGTGCGGATCCGTTTTTT     SRADPFF        1     0
AGTCGTGCGGATCTTCCTAAT     SRADLPN        1     0
AGTCGTGCGGATCTTGTGACG     SRADLVT        1     0
AGTCGTGCGGATGAGTTTAAT     SRADEFN        1     0
AGTCGTGCGGATGTGCTTACT     SRADVLT        1     0
AGTCGTGCGGCGCCTATTCAT     SRAAPIH        1     0
AGTCGTGCGGCGCTGTATATG     SRAALYM        1     0
AGTCGTGCGGCGGTTCCTGTG     SRAAVPV        1     0
AGTCGTGCGGCGTGTACTGCT     SRAACTA        1     0
AGTCGTGCGGCTGTGACGTAT     SRAAVTY        1     0
AGTCGTGCGGCTGTTTCTGCG     SRAAVSA        1     0
AGTCGTGCGGGGATTCTGCGT     SRAGILR        1     0
AGTCGTGCGGTGACTATTACG     SRAVTIT        1     0
AGTCGTGCGGTGATGATTGTT     SRAVMIV        1     0
AGTCGTGCGGTGCCTGGTAAT     SRAVPGN        1     0
AGTCGTGCGGTTAATATTATT     SRAVNII        1     0
AGTCGTGCGGTTACGTCTGAG     SRAVTSE        1     0
AGTCGTGCGGTTACTTCTATG     SRAVTSM        1     0
AGTCGTGCGGTTTATCCTTCT     SRAVYPS        1     0
AGTCGTGCGTATGATCCGATT     SRAYDPI        1     0
AGTCGTGCGTATTTTCATCAG     SRAYFHQ        1     0
AGTCGTGCGTCTCAGCTGATT     SRASQLI        1     0
AGTCGTGCGTCTGATGTTATT     SRASDVI        1     0
AGTCGTGCGTGGGTTTTTAGT     SRAWVFS        1     0
AGTCGTGCGTGTTTGCATATG     SRACLHM        1     0
AGTCGTGCGTTGGAGGATAGT     SRALEDS        1     0
AGTCGTGCGTTGTCGACTATG     SRALSTM        1     0
AGTCGTGCGTTTCCGCCTCCG     SRAFPPP        1     0
AGTCGTGCGTTTGGGAATATT     SRAFGNI        1     0
AGTCGTGCTAATGGGACTGCG     SRANGTA        1     0
AGTCGTGCTACAGTTGGTCAG     SRATVGQ        1     0
AGTCGTGCTACGATTCAATAT     SRATIQY        1     0
AGTCGTGCTACTACGCTGCAT     SRATTLH        1     0
AGTCGTGCTACTGAGCAGTCG     SRATEQS        1     0
AGTCGTGCTACTTGGGGTTAT     SRATWGY        1     0
AGTCGTGCTAGTCCGAGTCAG     SRASPSQ        1     0
AGTCGTGCTAGTGTGCCTCCG     SRASVPP        1     0
AGTCGTGCTATTCCTACTAAT     SRAIPTN        1     0
AGTCGTGCTATTTAGACTCCT     SRAIQTP        1     0
AGTCGTGCTATTTCTATTGGT     SRAISIG        1     0
AGTCGTGCTCAGCTGCCTATG     SRAQLPM        1     0
AGTCGTGCTCAGGATCCTCAG     SRAQDPQ        1     0
AGTCGTGCTCATCATCTGCAT     SRAHHLH        1     0
AGTCGTGCTCATCCTGATCGT     SRAHPDR        1     0
AGTCGTGCTCCGACTATGCCT     SRAPTMP        1     0
AGTCGTGCTCCGATGACGTCT     SRAPMTS        1     0
AGTCGTGCTCCGATGCAGTGT     SRAPMQC        1     0
AGTCGTGCTCCGGCGGATTCT     SRAPADS        1     0
AGTCGTGCTCCGTTTCCTCAG     SRAPFPQ        1     0
AGTCGTGCTCCTACGCAGGAT     SRAPTQD        1     0
AGTCGTGCTCCTCATGTGGCT     SRAPHVA        1     0
AGTCGTGCTCCTGGGTCTGAT     SRAPGSD        1     0
AGTCGTGCTCCTGTTCTGCTG     SRAPVLL        1     0
AGTCGTGCTCCTTGGACGCTT     SRAPWTL        1     0
AGTCGTGCTCTGACTATGTAA     SRALTM*        1     0
AGTCGTGCTCTGGAGAATCAT     SRALENH        1     0
AGTCGTGCTCTGGCTGCGGCG     SRALAAA        1     0
AGTCGTGCTCTGTCTCTGGAG     SRALSLE        1     0
AGTCGTGCTCTGTTGAATAGT     SRALLNS        1     0
AGTCGTGCTCTTACGGCGGCG     SRALTAA        1     0
AGTCGTGCTGAGAGTGCTTTT     SRAESAF        1     0
AGTCGTGCTGAGCCGTTTTGG     SRAEPFW        1     0
AGTCGTGCTGATCAGATTCGT     SRADQIR        1     0
AGTCGTGCTGATCATGGTATT     SRADHGI        1     0
AGTCGTGCTGATCCGATTATT     SRADPII        1     0
AGTCGTGCTGATCCTGCGCAG     SRADPAQ        1     0
AGTCGTGCTGATCTGCATACG     SRADLHT        1     0
AGTCGTGCTGATGAGTCGCAT     SRADESH        1     0
AGTCGTGCTGATGCTACTGTG     SRADATV        1     0
AGTCGTGCTGATGGGTCGTTT     SRADGSF        1     0
AGTCGTGCTGATGTGCGTAAT     SRADVRN        1     0
AGTCGTGCTGATTATATGCAT     SRADYMH        1     0
AGTCGTGCTGCGACGGCGTCG     SRAATAS        1     0
AGTCGTGCTGCGCCGGTTTCT     SRAAPVS        1     0
AGTCGTGCTGCGTATTCGGTT     SRAAYSV        1     0
AGTCGTGCTGCTCAGCCTCTT     SRAAQPL        1     0
AGTCGTGCTGCTCATCCTCAT     SRAAHPH        1     0
AGTCGTGCTGCTTCTCTGCCT     SRAASLP        1     0
AGTCGTGCTGCTTTGACTCAT     SRAALTH        1     0
AGTCGTGCTGGGGATCTTCCG     SRAGDLP        1     0
AGTCGTGCTGTGACTCCTAAT     SRAVTPN        1     0
AGTCGTGCTGTGCATCCTAGG     SRAVHPR        1     0
AGTCGTGCTGTGCCTCCGCCG     SRAVPPP        1     0
AGTCGTGCTGTGTATATTACT     SRAVYIT        1     0
AGTCGTGCTGTTCCGACTGTT     SRAVPTV        1     0
AGTCGTGCTGTTCCTGTTCAG     SRAVPVQ        1     0
AGTCGTGCTGTTGATCAGCTT     SRAVDQL        1     0
AGTCGTGCTGTTGCGCATATT     SRAVAHI        1     0
AGTCGTGCTGTTGGTCCGACT     SRAVGPT        1     0
AGTCGTGCTTAGATGCCTCTT     SRAQMPL        1     0
AGTCGTGCTTATCTTACGGTG     SRAYLTV        1     0
AGTCGTGCTTATTTGGATTGG     SRAYLDW        1     0
AGTCGTGCTTGGACGTCTCCT     SRAWTSP        1     0
AGTCGTGCTTGGCTGATGCCT     SRAWLMP        1     0
AGTCGTGCTTGGTCGTCGATG     SRAWSSM        1     0
AGTCGTGCTTTGTATCTTCCG     SRALYLP        1     0
AGTCGTGCTTTGTCTCCTGCG     SRALSPA        1     0
AGTCGTGCTTTTCCGCAGTCG     SRAFPQS        1     0
AGTCGTGCTTTTCCTGGGATT     SRAFPGI        1     0
AGTCGTGGGATGACTAATACG     SRGMTNT        1     0
AGTCGTGGGATGCATCCGTCT     SRGMHPS        1     0
AGTCGTGGGATTGCTGTGCTT     SRGIAVL        1     0
AGTCGTGGGCAGGTTACGTCT     SRGQVTS        1     0
AGTCGTGGGCATCCTGCTTTT     SRGHPAF        1     0
AGTCGTGGGCCAGTTGCTTGG     SRGPVAW        1     0
AGTCGTGGGCCGATGTTGATG     SRGPMLM        1     0
AGTCGTGGGCCGGGGTTGACT     SRGPGLT        1     0
AGTCGTGGGCCGTAGGATATG     SRGPQDM        1     0
AGTCGTGGGCCTATTTCGTGG     SRGPISW        1     0
AGTCGTGGGCCTGTTCTTTGT     SRGPVLC        1     0
AGTCGTGGGCCTTGGATTGGT     SRGPWIG        1     0
AGTCGTGGGGAGAGTGTGCAG     SRGESVQ        1     0
AGTCGTGGGGATCTTACTTTG     SRGDLTL        1     0
AGTCGTGGGGATGATCTTTAT     SRGDDLY        1     0
AGTCGTGGGGATTCGGCTACG     SRGDSAT        1     0
AGTCGTGGGGCGCCGCCTAAT     SRGAPPN        1     0
AGTCGTGGGGCGGTTTCGAGT     SRGAVSS        1     0
AGTCGTGGGGCTTCTATTGTT     SRGASIV        1     0
AGTCGTGGGGGTGAGGAGCTT     SRGGEEL        1     0
AGTCGTGGGGTGTCGGTTCCG     SRGVSVP        1     0
AGTCGTGGGTCGCTGCCGTAT     SRGSLPY        1     0
AGTCGTGGTACGGTGACTCTT     SRGTVTL        1     0
AGTCGTGGTATGCCGCTTCCT     SRGMPLP        1     0
AGTCGTGGTATGGATTCTCAT     SRGMDSH        1     0
AGTCGTGGTCCGGGTCATCCT     SRGPGHP        1     0
AGTCGTGGTCCTACTCTTCAG     SRGPTLQ        1     0
AGTCGTGGTCCTCATAATCTT     SRGPHNL        1     0
AGTCGTGGTCTGGTGCCGACG     SRGLVPT        1     0
AGTCGTGGTCTTCCGCAGCCG     SRGLPQP        1     0
AGTCGTGGTGATGCGCCGTAT     SRGDAPY        1     0
AGTCGTGGTGATTAGATGCAT     SRGDQMH        1     0
AGTCGTGGTGCGGAGAGTCCT     SRGAESP        1     0
AGTCGTGGTGTGGATGGGGTG     SRGVDGV        1     0
AGTCGTGGTGTTCCGTGGGTG     SRGVPWV        1     0
AGTCGTGGTTATCATGATGCT     SRGYHDA        1     0
AGTCGTGGTTTGACTCCTCAG     SRGLTPQ        1     0
AGTCGTGTCGATTATCTGATT     SRVDYLI        1     0
AGTCGTGTGAATACGTGTCCG     SRVNTCP        1     0
AGTCGTGTGAATTATCTGCAT     SRVNYLH        1     0
AGTCGTGTGACGCTGTTTCCG     SRVTLFP        1     0
AGTCGTGTGCAGATGTCTCCG     SRVQMSP        1     0
AGTCGTGTGCAGCCGACTGCT     SRVQPTA        1     0
AGTCGTGTGCAGGCGCCTGTG     SRVQAPV        1     0
AGTCGTGTGCATCATCTGGCT     SRVHHLA        1     0
AGTCGTGTGCATGTTCCTTGG     SRVHVPW        1     0
AGTCGTGTGCATTAGATTCAT     SRVHQIH        1     0
AGTCGTGTGCATTATAGTACG     SRVHYST        1     0
AGTCGTGTGCATTCTACTTCT     SRVHSTS        1     0
AGTCGTGTGCCGCCGGATTTG     SRVPPDL        1     0
AGTCGTGTGCCTAGTGTTGCT     SRVPSVA        1     0
AGTCGTGTGCCTATGCCTCAT     SRVPMPH        1     0
AGTCGTGTGCCTCAGATGACG     SRVPQMT        1     0
AGTCGTGTGCCTCAGCCTATT     SRVPQPI        1     0
AGTCGTGTGCCTCCGTTGCCT     SRVPPLP        1     0
AGTCGTGTGCCTCTTATGTTG     SRVPLML        1     0
AGTCGTGTGCCTGAGTGGCAG     SRVPEWQ        1     0
AGTCGTGTGCCTGCTCCGGTG     SRVPAPV        1     0
AGTCGTGTGCCTTCTCTTCCG     SRVPSLP        1     0
AGTCGTGTGCTGACTTTGTCG     SRVLTLS        1     0
AGTCGTGTGCTGGCTACTCAT     SRVLATH        1     0
AGTCGTGTGCTTTATGCGCAT     SRVLYAH        1     0
AGTCGTGTGGATACTTCACCG     SRVDTSP        1     0
AGTCGTGTGGCGCTGAATTGT     SRVALNC        1     0
AGTCGTGTGGCGGCGTTGCAT     SRVAALH        1     0
AGTCGTGTGGCTAGTGAGTAT     SRVASEY        1     0
AGTCGTGTGGCTCTGCTTCTT     SRVALLL        1     0
AGTCGTGTGGGGGCGTCGCAT     SRVGASH        1     0
AGTCGTGTGGTGCCGCTTACG     SRVVPLT        1     0
AGTCGTGTGGTGCCTTGTGTG     SRVVPCV        1     0
AGTCGTGTGGTGCTTCCTCAG     SRVVLPQ        1     0
AGTCGTGTGGTGGCGCCGCCT     SRVVAPP        1     0
AGTCGTGTGGTTAGTGTTAAG     SRVVSVK        1     0
AGTCGTGTGTATCCTGCTTAT     SRVYPAY        1     0
AGTCGTGTGTATGGTGCTGTT     SRVYGAV        1     0
AGTCGTGTGTATGTTGCGAAT     SRVYVAN        1     0
AGTCGTGTGTCGTGTCTTGCG     SRVSCLA        1     0
AGTCGTGTGTCTATGCAGCCT     SRVSMQP        1     0
AGTCGTGTGTCTATGCCGGTT     SRVSMPV        1     0
AGTCGTGTGTGGCAGAATTTT     SRVWQNF        1     0
AGTCGTGTGTGGTGTTCTTCG     SRVWCSS        1     0
AGTCGTGTGTTGCCGTCTCCT     SRVLPSP        1     0
AGTCGTGTGTTTGCGGTGCCT     SRVFAVP        1     0
AGTCGTGTTACTAGTCATGCG     SRVTSHA        1     0
AGTCGTGTTACTTTGGGTACG     SRVTLGT        1     0
AGTCGTGTTCCGGCGTCGTCT     SRVPASS        1     0
AGTCGTGTTCCGTAGCTTCTT     SRVPQLL        1     0
AGTCGTGTTCCGTCGCCTGAG     SRVPSPE        1     0
AGTCGTGTTCCTAGTATTGAG     SRVPSIE        1     0
AGTCGTGTTCCTTTGTCTCCT     SRVPLSP        1     0
AGTCGTGTTCTGACTCCTCAG     SRVLTPQ        1     0
AGTCGTGTTCTGCATCTGGCG     SRVLHLA        1     0
AGTCGTGTTCTGGTTGGTTTG     SRVLVGL        1     0
AGTCGTGTTCTTCCTATGACG     SRVLPMT        1     0
AGTCGTGTTGATACGGCTCCG     SRVDTAP        1     0
AGTCGTGTTGATCCTTTGTTG     SRVDPLL        1     0
AGTCGTGTTGATTGTTCGTCG     SRVDCSS        1     0
AGTCGTGTTGCGCCGATGATT     SRVAPMI        1     0
AGTCGTGTTGCTCATCCTCAG     SRVAHPQ        1     0
AGTCGTGTTGCTCTTTATAGT     SRVALYS        1     0
AGTCGTGTTGGTCCTCTGTAT     SRVGPLY        1     0
AGTCGTGTTGGTCCTGTGCCT     SRVGPVP        1     0
AGTCGTGTTGTGCTGATTCAT     SRVVLIH        1     0
AGTCGTGTTGTTCCTCGTCCT     SRVVPRP        1     0
AGTCGTTAGAGGTGGCATCAG     SRQRWHQ        1     0
AGTCGTTATCCGCCGGCTGTG     SRYPPAV        1     0
AGTCGTTATGAGATGCATACG     SRYEMHT        1     0
AGTCGTTATGAGGTGGCTGGT     SRYEVAG        1     0
AGTCGTTATGATACGCCGTCT     SRYDTPS        1     0
AGTCGTTATGATTTTCCTTAG     SRYDFPQ        1     0
AGTCGTTCGAATGAGCATCAG     SRSNEHQ        1     0
AGTCGTTCGATGCCTACTTAG     SRSMPTQ        1     0
AGTCGTTCGATGGTTGGGAGT     SRSMVGS        1     0
AGTCGTTCGATTATTAATCCT     SRSIINP        1     0
AGTCGTTCGATTGATGATAGG     SRSIDDR        1     0
AGTCGTTCGCAGGTGCATTCG     SRSQVHS        1     0
AGTCGTTCGCATGATGCTCAG     SRSHDAQ        1     0
AGTCGTTCGCCGAATCTGATG     SRSPNLM        1     0
AGTCGTTCGGCTCCGGATTCT     SRSAPDS        1     0
AGTCGTTCGGCTCCTGCTGAG     SRSAPAE        1     0
AGTCGTTCGGTGCCGGTTCCG     SRSVPVP        1     0
AGTCGTTCGGTTGAGTCTCTG     SRSVESL        1     0
AGTCGTTCTATGCCGGCGTCT     SRSMPAS        1     0
AGTCGTTCTATGGAGCTTAAG     SRSMELK        1     0
AGTCGTTCTCCGACGCATCTG     SRSPTHL        1     0
AGTCGTTCTCCTCATGCGTCG     SRSPHAS        1     0
AGTCGTTCTGATCATACGCTG     SRSDHTL        1     0
AGTCGTTCTGCTAGTACTATT     SRSASTI        1     0
AGTCGTTGGACGGCGAATCTT     SRWTANL        1     0
AGTCGTTGGCCTATTCTTCAT     SRWPILH        1     0
AGTCGTTGGGAGGTGACTATT     SRWEVTI        1     0
AGTCGTTGGGAGTTGCGGGTG     SRWELRV        1     0
AGTCGTTGGGCTCCTCCGCCT     SRWAPPP        1     0
AGTCGTTGGTCGCCGCCGCCT     SRWSPPP        1     0
AGTCGTTGGTTGCAGCCGGAT     SRWLQPD        1     0
AGTCGTTGTAATCCGCATGTG     SRCNPHV        1     0
AGTCGTTGTCAGGATGGGCAT     SRCQDGH        1     0
AGTCGTTGTCCGGAGTGTTGG     SRCPECW        1     0
AGTCGTTGTCCGGTGCCGTGT     SRCPVPC        1     0
AGTCGTTGTCCTACGCCTGCT     SRCPTPA        1     0
AGTCGTTGTCCTCAGTGTATG     SRCPQCM        1     0
AGTCGTTGTCCTGGTCCGATG     SRCPGPM        1     0
AGTCGTTGTGAGTCGCCTGCG     SRCESPA        1     0
AGTCGTTGTTGTTCGCTGCCT     SRCCSLP        1     0
AGTCGTTTGACGCCGCCGCTG     SRLTPPL        1     0
AGTCGTTTGACGCCGTTTTAG     SRLTPFQ        1     0
AGTCGTTTGACTTTTCATTAT     SRLTFHY        1     0
AGTCGTTTGAGTGTGGGGACT     SRLSVGT        1     0
AGTCGTTTGATTCAGATTATG     SRLIQIM        1     0
AGTCGTTTGCCGAGTCTTAAT     SRLPSLN        1     0
AGTCGTTTGCCTGAGCTGCCT     SRLPELP        1     0
AGTCGTTTGCTTCATGATACT     SRLLHDT        1     0
AGTCGTTTGCTTCCGCCTATT     SRLLPPI        1     0
AGTCGTTTGGCGACTCTGACT     SRLATLT        1     0
AGTCGTTTGGCGCCGGAGACG     SRLAPET        1     0
AGTCGTTTGGCTCCTCATCTT     SRLAPHL        1     0
AGTCGTTTGGGTCTTGCGCTG     SRLGLAL        1     0
AGTCGTTTGGGTGGGACTTGG     SRLGGTW        1     0
AGTCGTTTGGTTCATACTCCT     SRLVHTP        1     0
AGTCGTTTGTCGCATGTTCAT     SRLSHVH        1     0
AGTCGTTTTCCGCTTGATGCT     SRFPLDA        1     0
AGTCGTTTTGGGCAGGAGGTT     SRFGQEV        1     0
AGTCTAACTAGTCGTGCTCCT     SLTSRAP        1     0
AGTCTAAGGAGTATTCATTCT     SLRSIHS        1     0
AGTCTAAGGCAGGATCTTACT     SLRQDLT        1     0
AGTCTACCGAGTGGTGTTATG     SLPSGVM        1     0
AGTCTACCGCCGAGTCATACG     SLPPSHT        1     0
AGTCTACCGGGTATTGAGATG     SLPGIEM        1     0
AGTCTACCGGTTCCTGTGAAT     SLPVPVN        1     0
AGTCTACCTCTTCCTCATCTG     SLPLPHL        1     0
AGTCTACGGCCTGTTAAGATG     SLRPVKM        1     0
AGTCTAGAGCTGAATCATCGG     SLELNHR        1     0
AGTCTAGCGGTTAAGCTTCCG     SLAVKLP        1     0
AGTCTAGCGGTTGCTTCGCCT     SLAVASP        1     0
AGTCTAGCTCCGGTGCTGTCG     SLAPVLS        1     0
AGTCTAGCTCCTGGTGAGCAT     SLAPGEH        1     0
AGTCTATCGGCTACTAATAGG     SLSATNR        1     0
AGTCTGAAGACGCATCGTATT     SLKTHRI        1     0
AGTCTGAAGACGCCGCCTGAG     SLKTPPE        1     0
AGTCTGAAGACGCGTACTGAT     SLKTRTD        1     0
AGTCTGAAGACGGGGGCGTCG     SLKTGAS        1     0
AGTCTGAAGACTATGTTGCAT     SLKTMLH        1     0
AGTCTGAAGACTCCTCCGCCT     SLKTPPP        1     0
AGTCTGAAGACTGGTCAGTTG     SLKTGQL        1     0
AGTCTGAAGACTGTGGAGCGT     SLKTVER        1     0
AGTCTGAAGACTTCGCATCCG     SLKTSHP        1     0
AGTCTGAAGAGTATGGCGCCG     SLKSMAP        1     0
AGTCTGAAGAGTATTCGTGAT     SLKSIRD        1     0
AGTCTGAAGAGTCCTCCGTTT     SLKSPPF        1     0
AGTCTGAAGAGTGGTCCGTCG     SLKSGPS        1     0
AGTCTGAAGATGAAGACTCCT     SLKMKTP        1     0
AGTCTGAAGATGTCTCTGGCT     SLKMSLA        1     0
AGTCTGAAGATGTGGTTGTCT     SLKMWLS        1     0
AGTCTGAAGATTGCGCTTGAG     SLKIALE        1     0
AGTCTGAAGATTGCGGGTACG     SLKIAGT        1     0
AGTCTGAAGCAGATTCCGCTT     SLKQIPL        1     0
AGTCTGAAGCAGCCTCCGTAG     SLKQPPQ        1     0
AGTCTGAAGCAGCCTGCGTTG     SLKQPAL        1     0
AGTCTGAAGCAGCGTACTACT     SLKQRTT        1     0
AGTCTGAAGCAGGCGGTGACG     SLKQAVT        1     0
AGTCTGAAGCATCATACGTGT     SLKHHTC        1     0
AGTCTGAAGCATCCGGGTTCT     SLKHPGS        1     0
AGTCTGAAGCATCCTCATCCG     SLKHPHP        1     0
AGTCTGAAGCATCCTCTGCAG     SLKHPLQ        1     0
AGTCTGAAGCATGTTCGGGGG     SLKHVRG        1     0
AGTCTGAAGCATTCGCATGAG     SLKHSHE        1     0
AGTCTGAAGCCGAATGGTTTG     SLKPNGL        1     0
AGTCTGAAGCCGACTAAGGAG     SLKPTKE        1     0
AGTCTGAAGCCGACTGCGTGG     SLKPTAW        1     0
AGTCTGAAGCCGACTGGGCTT     SLKPTGL        1     0
AGTCTGAAGCCGAGGAATGAT     SLKPRND        1     0
AGTCTGAAGCCGAGTGCGTCT     SLKPSAS        1     0
AGTCTGAAGCCGCAGTATCTG     SLKPQYL        1     0
AGTCTGAAGCCGCCGGCGTCT     SLKPPAS        1     0
AGTCTGAAGCCGCCTTATCCG     SLKPPYP        1     0
AGTCTGAAGCCGGCTCAGTAT     SLKPAQY        1     0
AGTCTGAAGCCGGGTCCGAAG     SLKPGPK        1     0
AGTCTGAAGCCGTCTCCTGTT     SLKPSPV        1     0
AGTCTGAAGCCGTCTGATTGT     SLKPSDC        1     0
AGTCTGAAGCCGTCTTATACG     SLKPSYT        1     0
AGTCTGAAGCCGTGTACTCCT     SLKPCTP        1     0
AGTCTGAAGCCTACTCATGAT     SLKPTHD        1     0
AGTCTGAAGCCTCAGGATTGT     SLKPQDC        1     0
AGTCTGAAGCCTCAGTATCCG     SLKPQYP        1     0
AGTCTGAAGCCTCTGTAGAGT     SLKPLQS        1     0
AGTCTGAAGCCTCTTAGTAAG     SLKPLSK        1     0
AGTCTGAAGCCTCTTCCGACT     SLKPLPT        1     0
AGTCTGAAGCCTGCGACGCCT     SLKPATP        1     0
AGTCTGAAGCTGACGTCTACT     SLKLTST        1     0
AGTCTGAAGCTGCCGTCTACT     SLKLPST        1     0
AGTCTGAAGCTGCCTAGTACG     SLKLPST        1     0
AGTCTGAAGCTTTCGACTACG     SLKLSTT        1     0
AGTCTGAAGGAGACGCCTCGG     SLKETPR        1     0
AGTCTGAAGGATAAGTGGGTT     SLKDKWV        1     0
AGTCTGAAGGATACGTAGACG     SLKDTQT        1     0
AGTCTGAAGGATCCGGTTACG     SLKDPVT        1     0
AGTCTGAAGGATCCTAAGACT     SLKDPKT        1     0
AGTCTGAAGGCGACGTCTCCG     SLKATSP        1     0
AGTCTGAAGGCGATTCTTAAG     SLKAILK        1     0
AGTCTGAAGGCGCCGAGTACG     SLKAPST        1     0
AGTCTGAAGGCGGATCCGAAT     SLKADPN        1     0
AGTCTGAAGGCGTCTACTCCG     SLKASTP        1     0
AGTCTGAAGGCGTTTACTCAG     SLKAFTQ        1     0
AGTCTGAAGGCTAGGATGCCT     SLKARMP        1     0
AGTCTGAAGGCTCTTCGGACT     SLKALRT        1     0
AGTCTGAAGGCTGCTCCGAAT     SLKAAPN        1     0
AGTCTGAAGGCTGTGGATCTT     SLKAVDL        1     0
AGTCTGAAGGCTGTTCCTTAT     SLKAVPY        1     0
AGTCTGAAGGCTTATTTGTAG     SLKAYLQ        1     0
AGTCTGAAGGGGCAGATGACT     SLKGQMT        1     0
AGTCTGAAGGGGGCTCATATT     SLKGAHI        1     0
AGTCTGAAGGGTCGTCCTGCT     SLKGRPA        1     0
AGTCTGAAGGGTGCTCCTCGG     SLKGAPR        1     0
AGTCTGAAGGGTGTGCCTAGT     SLKGVPS        1     0
AGTCTGAAGGTGACGAAGCAT     SLKVTKH        1     0
AGTCTGAAGGTGCAGACGCGT     SLKVQTR        1     0
AGTCTGAAGGTGCCGTCGAGT     SLKVPSS        1     0
AGTCTGAAGGTGTAGACGTTT     SLKVQTF        1     0
AGTCTGAAGGTTCCTAGTTTG     SLKVPSL        1     0
AGTCTGAAGGTTCTTATGATG     SLKVLMM        1     0
AGTCTGAAGGTTGAGCCTAAT     SLKVEPN        1     0
AGTCTGAAGTATCGGCTTAAT     SLKYRLN        1     0
AGTCTGAAGTCGACTCTTGGT     SLKSTLG        1     0
AGTCTGAAGTCGATGTCTCCT     SLKSMSP        1     0
AGTCTGAAGTCGGATATGGTG     SLKSDMV        1     0
AGTCTGAAGTCGTTGACGCAG     SLKSLTQ        1     0
AGTCTGAAGTCTCTTATTCGT     SLKSLIR        1     0
AGTCTGAAGTCTGCGCGTCTT     SLKSARL        1     0
AGTCTGAAGTCTGCTAGTAAT     SLKSASN        1     0
AGTCTGAAGTGGTGGCCTTCG     SLKWWPS        1     0
AGTCTGAAGTTGCTGCCTGAT     SLKLLPD        1     0
AGTCTGAAGTTGTCTATTGCG     SLKLSIA        1     0
AGTCTGAAGTTTAATCTGGCT     SLKFNLA        1     0
AGTCTGAAGTTTAATGCGATG     SLKFNAM        1     0
AGTCTGAATAAGCCTATGCAT     SLNKPMH        1     0
AGTCTGAATAAGCTGCTGCGT     SLNKLLR        1     0
AGTCTGAATAAGCTGTTTGTT     SLNKLFV        1     0
AGTCTGAATAATCCGATGCAG     SLNNPMQ        1     0
AGTCTGAATAATGCTATTTCT     SLNNAIS        1     0
AGTCTGAATAATGCTGCGTCG     SLNNAAS        1     0
AGTCTGAATACGGCGCCGCAG     SLNTAPQ        1     0
AGTCTGAATACGGGTAATGTT     SLNTGNV        1     0
AGTCTGAATACTACTCAGCAT     SLNTTQH        1     0
AGTCTGAATACTGCGTTGGTG     SLNTALV        1     0
AGTCTGAATAGTCCTATGGCG     SLNSPMA        1     0
AGTCTGAATATGCAGGTTCCT     SLNMQVP        1     0
AGTCTGAATATGCGGCAGCCG     SLNMRQP        1     0
AGTCTGAATATGCGTCCTCAG     SLNMRPQ        1     0
AGTCTGAATATTAGGCATTAG     SLNIRHQ        1     0
AGTCTGAATATTGGTAGGATG     SLNIGRM        1     0
AGTCTGAATCAGCATACTTGT     SLNQHTC        1     0
AGTCTGAATCAGCCGCCTCCT     SLNQPPP        1     0
AGTCTGAATCAGGATGCTTTT     SLNQDAF        1     0
AGTCTGAATCAGTCGCAGTGG     SLNQSQW        1     0
AGTCTGAATCATACGCGTGTT     SLNHTRV        1     0
AGTCTGAATCATCTGCCTCAT     SLNHLPH        1     0
AGTCTGAATCCGACTACTGGG     SLNPTTG        1     0
AGTCTGAATCCGATTCCTCTT     SLNPIPL        1     0
AGTCTGAATCCGCAGAAGGTG     SLNPQKV        1     0
AGTCTGAATCCGCAGACGACG     SLNPQTT        1     0
AGTCTGAATCCGCCTCTGCTG     SLNPPLL        1     0
AGTCTGAATCCGCCTCTTTAT     SLNPPLY        1     0
AGTCTGAATCCGGAGTGTTGT     SLNPECC        1     0
AGTCTGAATCCGGTTTTTCCG     SLNPVFP        1     0
AGTCTGAATCCTACTACGGTG     SLNPTTV        1     0
AGTCTGAATCCTATTCTGATG     SLNPILM        1     0
AGTCTGAATCCTGAGCCTGTG     SLNPEPV        1     0
AGTCTGAATCCTGCTTCGATT     SLNPASI        1     0
AGTCTGAATCCTTCTATTATT     SLNPSII        1     0
AGTCTGAATCGTAATTTGCAT     SLNRNLH        1     0
AGTCTGAATCGTGGGTGTACG     SLNRGCT        1     0
AGTCTGAATCTGCATCCTCCG     SLNLHPP        1     0
AGTCTGAATCTGCGTAGTGCG     SLNLRSA        1     0
AGTCTGAATCTGCTTCCGTCT     SLNLLPS        1     0
AGTCTGAATCTGGCGACTAAT     SLNLATN        1     0
AGTCTGAATCTGGCTGGTCTT     SLNLAGL        1     0
AGTCTGAATCTTAGTAGTCCG     SLNLSSP        1     0
AGTCTGAATCTTCCGGGGCTT     SLNLPGL        1     0
AGTCTGAATCTTCCTAAGGAG     SLNLPKE        1     0
AGTCTGAATCTTGGGGCGTAT     SLNLGAY        1     0
AGTCTGAATGAGATGGTTGGG     SLNEMVG        1     0
AGTCTGAATGAGGGGATGATT     SLNEGMI        1     0
AGTCTGAATGATAATAGGCAT     SLNDNRH        1     0
AGTCTGAATGATAGTCTTCCG     SLNDSLP        1     0
AGTCTGAATGATTCTCATCTG     SLNDSHL        1     0
AGTCTGAATGCAAGTAATTGG     SLNASNW        1     0
AGTCTGAATGCGAGGGCTGCT     SLNARAA        1     0
AGTCTGAATGCGATGTCTCAG     SLNAMSQ        1     0
AGTCTGAATGCGCGTCAGCTT     SLNARQL        1     0
AGTCTGAATGCGCTTACTTTG     SLNALTL        1     0
AGTCTGAATGCGGCTCTTCCT     SLNAALP        1     0
AGTCTGAATGCGGTTCGGCTT     SLNAVRL        1     0
AGTCTGAATGCTACTATTCTT     SLNATIL        1     0
AGTCTGAATGGGATGCGGTTT     SLNGMRF        1     0
AGTCTGAATGGGGCGCTTTGG     SLNGALW        1     0
AGTCTGAATGGTAGTCGTGAG     SLNGSRE        1     0
AGTCTGAATGGTATTGATGGT     SLNGIDG        1     0
AGTCTGAATGGTCATGCGCTT     SLNGHAL        1     0
AGTCTGAATGGTCCGTCTGCT     SLNGPSA        1     0
AGTCTGAATGGTCTTTCTCCT     SLNGLSP        1     0
AGTCTGAATGGTGAGGCGCAT     SLNGEAH        1     0
AGTCTGAATGGTGTGCGGCCT     SLNGVRP        1     0
AGTCTGAATGTGATGACTCCG     SLNVMTP        1     0
AGTCTGAATGTGTCTCATTCG     SLNVSHS        1     0
AGTCTGAATTATAAGCCTCAT     SLNYKPH        1     0
AGTCTGAATTCGCATCCTCAG     SLNSHPQ        1     0
AGTCTGAATTCGTGTCCTTTG     SLNSCPL        1     0
AGTCTGAATTCTGTTATGCGT     SLNSVMR        1     0
AGTCTGAATTGGGAGAAGCGT     SLNWEKR        1     0
AGTCTGAATTGGTCTCCTAGT     SLNWSPS        1     0
AGTCTGACGAAGACGACGGAG     SLTKTTE        1     0
AGTCTGACGAAGCCGGCTTGT     SLTKPAC        1     0
AGTCTGACGAAGCCTGATCGT     SLTKPDR        1     0
AGTCTGACGAAGCCTTTTCCT     SLTKPFP        1     0
AGTCTGACGAAGCTGAAGCAT     SLTKLKH        1     0
AGTCTGACGAAGGCTCTGTAT     SLTKALY        1     0
AGTCTGACGAAGGTGGGGCTG     SLTKVGL        1     0
AGTCTGACGAAGTTTTTGCAG     SLTKFLQ        1     0
AGTCTGACGAATCGGACGCAT     SLTNRTH        1     0
AGTCTGACGACGCCGGAGCTG     SLTTPEL        1     0
AGTCTGACGAGGACTCCGCAT     SLTRTPH        1     0
AGTCTGACGAGGCCGCCGGTT     SLTRPPV        1     0
AGTCTGACGAGTACGCTGCCT     SLTSTLP        1     0
AGTCTGACGAGTAGGCCGGCT     SLTSRPA        1     0
AGTCTGACGAGTCATCATTCG     SLTSHHS        1     0
AGTCTGACGAGTCATTCGACT     SLTSHST        1     0
AGTCTGACGAGTGGGCCTCCT     SLTSGPP        1     0
AGTCTGACGATGAATTTTTAT     SLTMNFY        1     0
AGTCTGACGATGACGACGCAT     SLTMTTH        1     0
AGTCTGACGATGAGGGTTACG     SLTMRVT        1     0
AGTCTGACGATGCAGAAGGAG     SLTMQKE        1     0
AGTCTGACGATGCTGCCTTCG     SLTMLPS        1     0
AGTCTGACGATGGTGCTGACT     SLTMVLT        1     0
AGTCTGACGATTATGAAGCCG     SLTIMKP        1     0
AGTCTGACGATTCATACTGGG     SLTIHTG        1     0
AGTCTGACGATTCTGCCTAAG     SLTILPK        1     0
AGTCTGACGATTTGGAATATT     SLTIWNI        1     0
AGTCTGACGCAGAGTTTTATG     SLTQSFM        1     0
AGTCTGACGCAGCGGACGATG     SLTQRTM        1     0
AGTCTGACGCAGCTTCGTCTT     SLTQLRL        1     0
AGTCTGACGCAGCTTGGTGAT     SLTQLGD        1     0
AGTCTGACGCAGCTTTCTGTT     SLTQLSV        1     0
AGTCTGACGCAGGCTGTTGAG     SLTQAVE        1     0
AGTCTGACGCAGGCTTGGTAT     SLTQAWY        1     0
AGTCTGACGCAGTATAGGATG     SLTQYRM        1     0
AGTCTGACGCAGTTTACTCCT     SLTQFTP        1     0
AGTCTGACGCATAAGCCTAAT     SLTHKPN        1     0
AGTCTGACGCATCATCTTGCG     SLTHHLA        1     0
AGTCTGACGCATCATGGGGTT     SLTHHGV        1     0
AGTCTGACGCATCCGAGTAAG     SLTHPSK        1     0
AGTCTGACGCATCCGATTTAG     SLTHPIQ        1     0
AGTCTGACGCATCTTCCTCGT     SLTHLPR        1     0
AGTCTGACGCATGGTGAGCCG     SLTHGEP        1     0
AGTCTGACGCATGTGAAGCTG     SLTHVKL        1     0
AGTCTGACGCATTGGGAGAGT     SLTHWES        1     0
AGTCTGACGCATTGGTCTCCG     SLTHWSP        1     0
AGTCTGACGCCGAGATTTGGG     SLTPRFG        1     0
AGTCTGACGCCGAGGCCGTGG     SLTPRPW        1     0
AGTCTGACGCCGCATCGGATT     SLTPHRI        1     0
AGTCTGACGCCGCCTAAGCTG     SLTPPKL        1     0
AGTCTGACGCCGCCTTATAGT     SLTPPYS        1     0
AGTCTGACGCCGGGGGAGCTG     SLTPGEL        1     0
AGTCTGACGCCGTGGCCTGGT     SLTPWPG        1     0
AGTCTGACGCCGTGTATTCCT     SLTPCIP        1     0
AGTCTGACGCCTAATCTGCCG     SLTPNLP        1     0
AGTCTGACGCCTACGTCTTCT     SLTPTSS        1     0
AGTCTGACGCCTCATACTATG     SLTPHTM        1     0
AGTCTGACGCCTCCTCGTTTG     SLTPPRL        1     0
AGTCTGACGCCTCCTGAGCAT     SLTPPEH        1     0
AGTCTGACGCCTCTTACGCGT     SLTPLTR        1     0
AGTCTGACGCGGAATTGGCCT     SLTRNWP        1     0
AGTCTGACGCGGACGTAGACT     SLTRTQT        1     0
AGTCTGACGCGGCCTACGGAT     SLTRPTD        1     0
AGTCTGACGCGGCTGGATCTT     SLTRLDL        1     0
AGTCTGACGCGTACTAATGTG     SLTRTNV        1     0
AGTCTGACGCGTACTACGGCT     SLTRTTA        1     0
AGTCTGACGCGTATGCTTCCT     SLTRMLP        1     0
AGTCTGACGCGTCTTACGATG     SLTRLTM        1     0
AGTCTGACGCGTGCTAGTGAG     SLTRASE        1     0
AGTCTGACGCTGAGGGCTAAT     SLTLRAN        1     0
AGTCTGACGCTGCTTCAGACG     SLTLLQT        1     0
AGTCTGACGCTGCTTTCGTCG     SLTLLSS        1     0
AGTCTGACGCTGGCTCATCGT     SLTLAHR        1     0
AGTCTGACGCTTACTACGAAT     SLTLTTN        1     0
AGTCTGACGCTTCATTCGCTT     SLTLHSL        1     0
AGTCTGACGCTTCCTCTTCCG     SLTLPLP        1     0
AGTCTGACGCTTGCGATGCCG     SLTLAMP        1     0
AGTCTGACGGAGATTACTCCT     SLTEITP        1     0
AGTCTGACGGAGCCTCGTGCT     SLTEPRA        1     0
AGTCTGACGGAGCGTGAGGCG     SLTEREA        1     0
AGTCTGACGGAGCTGTCTTAT     SLTELSY        1     0
AGTCTGACGGAGTTTGTTGTT     SLTEFVV        1     0
AGTCTGACGGATACGTGTTAT     SLTDTCY        1     0
AGTCTGACGGATCATTATCGG     SLTDHYR        1     0
AGTCTGACGGATCCGATTGCT     SLTDPIA        1     0
AGTCTGACGGATCCTTCTGCG     SLTDPSA        1     0
AGTCTGACGGATCCTTTGAAG     SLTDPLK        1     0
AGTCTGACGGATCGTCGTACG     SLTDRRT        1     0
AGTCTGACGGATCTTGCTTAG     SLTDLAQ        1     0
AGTCTGACGGATGGTGAGATT     SLTDGEI        1     0
AGTCTGACGGCGACTGGGCGT     SLTATGR        1     0
AGTCTGACGGCGAGTTTTTAT     SLTASFY        1     0
AGTCTGACGGCGCCGAGGGAG     SLTAPRE        1     0
AGTCTGACGGCGCTTCTTACG     SLTALLT        1     0
AGTCTGACGGCGGTGATTGTT     SLTAVIV        1     0
AGTCTGACGGCGTCGCGGCCT     SLTASRP        1     0
AGTCTGACGGCGTCTAGGGCT     SLTASRA        1     0
AGTCTGACGGCTCAGCATACG     SLTAQHT        1     0
AGTCTGACGGCTCCTCAGCGT     SLTAPQR        1     0
AGTCTGACGGCTGAGCTGCCT     SLTAELP        1     0
AGTCTGACGGGGACGCAGCTG     SLTGTQL        1     0
AGTCTGACGGGGATTCCTACG     SLTGIPT        1     0
AGTCTGACGGGGCATCCGAAT     SLTGHPN        1     0
AGTCTGACGGGGCGTTATGTG     SLTGRYV        1     0
AGTCTGACGGGTACTCATCTG     SLTGTHL        1     0
AGTCTGACGGGTACTCTGGGT     SLTGTLG        1     0
AGTCTGACGGGTCGTTCGCCT     SLTGRSP        1     0
AGTCTGACGGTGCCTAGTTTT     SLTVPSF        1     0
AGTCTGACGGTGCGTTGGCTT     SLTVRWL        1     0
AGTCTGACGGTGCTGCGGAAT     SLTVLRN        1     0
AGTCTGACGGTGCTTCCTTGT     SLTVLPC        1     0
AGTCTGACGGTGGCGCTTTCG     SLTVALS        1     0
AGTCTGACGGTTACTTCTCCG     SLTVTSP        1     0
AGTCTGACGGTTCGTTCGGAT     SLTVRSD        1     0
AGTCTGACGGTTGCTGTTCCT     SLTVAVP        1     0
AGTCTGACGGTTTATCGGCCT     SLTVYRP        1     0
AGTCTGACGTAGAAGGATCAT     SLTQKDH        1     0
AGTCTGACGTAGACGAAAGCG     SLTQTKA        1     0
AGTCTGACGTAGGCTTCGCAG     SLTQASQ        1     0
AGTCTGACGTATAAGCCTCCT     SLTYKPP        1     0
AGTCTGACGTATATGCAGTTG     SLTYMQL        1     0
AGTCTGACGTATCCGACTACG     SLTYPTT        1     0
AGTCTGACGTATTCGGTTTTG     SLTYSVL        1     0
AGTCTGACGTCGATTTATGAG     SLTSIYE        1     0
AGTCTGACGTCGCATTTGGTG     SLTSHLV        1     0
AGTCTGACGTCGCCTACTTAG     SLTSPTQ        1     0
AGTCTGACGTCGCCTCAGCCT     SLTSPQP        1     0
AGTCTGACGTCGCGGACTTTG     SLTSRTL        1     0
AGTCTGACGTCGTCTAATCCT     SLTSSNP        1     0
AGTCTGACGTCGTCTCTGCAT     SLTSSLH        1     0
AGTCTGACGTCTAATAATCTG     SLTSNNL        1     0
AGTCTGACGTCTAGTCCGCCG     SLTSSPP        1     0
AGTCTGACGTCTCTGGAGGGG     SLTSLEG        1     0
AGTCTGACGTGGAGGCTTAAT     SLTWRLN        1     0
AGTCTGACGTGGCCGAGTGAT     SLTWPSD        1     0
AGTCTGACGTGGGTGCCTTAT     SLTWVPY        1     0
AGTCTGACGTGGGTTAGGACT     SLTWVRT        1     0
AGTCTGACGTGTATTGATAAG     SLTCIDK        1     0
AGTCTGACGTTGCCTCCTACG     SLTLPPT        1     0
AGTCTGACGTTTATGACTTAT     SLTFMTY        1     0
AGTCTGACTAAGACGAGGATG     SLTKTRM        1     0
AGTCTGACTAAGCGGCTTACT     SLTKRLT        1     0
AGTCTGACTAAGTCGCCTCTG     SLTKSPL        1     0
AGTCTGACTAAGTCTCCGCTT     SLTKSPL        1     0
AGTCTGACTAATATGCCTCCT     SLTNMPP        1     0
AGTCTGACTAATCAGATTCTG     SLTNQIL        1     0
AGTCTGACTAATGCGGCGTCT     SLTNAAS        1     0
AGTCTGACTAATTCTCCTGCG     SLTNSPA        1     0
AGTCTGACTAATTCTTTGCAT     SLTNSLH        1     0
AGTCTGACTACGAATTTTCGT     SLTTNFR        1     0
AGTCTGACTACGCAGCATCCT     SLTTQHP        1     0
AGTCTGACTACGCATCCTCTG     SLTTHPL        1     0
AGTCTGACTACGCCGAGTTTT     SLTTPSF        1     0
AGTCTGACTACGCCTCAGCGG     SLTTPQR        1     0
AGTCTGACTACGCGGCATGCT     SLTTRHA        1     0
AGTCTGACTACGCGTCCTGCT     SLTTRPA        1     0
AGTCTGACTACGGCGCATTCG     SLTTAHS        1     0
AGTCTGACTACGTTGTCGCAG     SLTTLSQ        1     0
AGTCTGACTACTACGCTGTAT     SLTTTLY        1     0
AGTCTGACTACTATGTCTAGG     SLTTMSR        1     0
AGTCTGACTACTCAGTCTGTT     SLTTQSV        1     0
AGTCTGACTACTCATGAGGTT     SLTTHEV        1     0
AGTCTGACTACTCCGAATCCT     SLTTPNP        1     0
AGTCTGACTACTCCTGGGGTT     SLTTPGV        1     0
AGTCTGACTACTGCTCTTTCG     SLTTALS        1     0
AGTCTGACTACTGTGCGTTGT     SLTTVRC        1     0
AGTCTGACTACTTATAATATT     SLTTYNI        1     0
AGTCTGACTACTTCTACTGAG     SLTTSTE        1     0
AGTCTGACTAGGGTTAATACG     SLTRVNT        1     0
AGTCTGACTAGTAATCCTACT     SLTSNPT        1     0
AGTCTGACTAGTCATGTGTCG     SLTSHVS        1     0
AGTCTGACTAGTGCGCATCTG     SLTSAHL        1     0
AGTCTGACTAGTGCTGAGCAG     SLTSAEQ        1     0
AGTCTGACTATGCATACTCAT     SLTMHTH        1     0
AGTCTGACTATGCCGACTTTT     SLTMPTF        1     0
AGTCTGACTATGCCTCGTCTT     SLTMPRL        1     0
AGTCTGACTATGCGGACTGCT     SLTMRTA        1     0
AGTCTGACTATGCGGTCTATT     SLTMRSI        1     0
AGTCTGACTATGGTGCAGTCG     SLTMVQS        1     0
AGTCTGACTATGTCTGATCTT     SLTMSDL        1     0
AGTCTGACTATTCCTGTGTTT     SLTIPVF        1     0
AGTCTGACTCAGAAGCATCTG     SLTQKHL        1     0
AGTCTGACTCAGAATTAGGTT     SLTQNQV        1     0
AGTCTGACTCAGCATGAGTTT     SLTQHEF        1     0
AGTCTGACTCAGTCTGGGTAT     SLTQSGY        1     0
AGTCTGACTCAGTTGAGGGCT     SLTQLRA        1     0
AGTCTGACTCATAATCGGCAG     SLTHNRQ        1     0
AGTCTGACTCATACGCGTCCT     SLTHTRP        1     0
AGTCTGACTCATAGTCTGGGT     SLTHSLG        1     0
AGTCTGACTCATAGTGCGCGT     SLTHSAR        1     0
AGTCTGACTCATATGAGTGCT     SLTHMSA        1     0
AGTCTGACTCATATGCCTATG     SLTHMPM        1     0
AGTCTGACTCATATTCGTCAT     SLTHIRH        1     0
AGTCTGACTCATCATGCTAAT     SLTHHAN        1     0
AGTCTGACTCATCCGAGGCTT     SLTHPRL        1     0
AGTCTGACTCATCCGGCTGCT     SLTHPAA        1     0
AGTCTGACTCATCTGCCGACT     SLTHLPT        1     0
AGTCTGACTCATGAGCCTGAT     SLTHEPD        1     0
AGTCTGACTCATTATCGGCAT     SLTHYRH        1     0
AGTCTGACTCATTGGCCGCCG     SLTHWPP        1     0
AGTCTGACTCCGATTCTTAAG     SLTPILK        1     0
AGTCTGACTCCGCTGACGTCT     SLTPLTS        1     0
AGTCTGACTCCTAATGATGCG     SLTPNDA        1     0
AGTCTGACTCCTACGTCTTTT     SLTPTSF        1     0
AGTCTGACTCCTATGTATGAT     SLTPMYD        1     0
AGTCTGACTCCTCCGAGGCCG     SLTPPRP        1     0
AGTCTGACTCCTCCGATTGTT     SLTPPIV        1     0
AGTCTGACTCCTCCTACTCCT     SLTPPTP        1     0
AGTCTGACTCCTCTGACTTTG     SLTPLTL        1     0
AGTCTGACTCCTCTTCCTCTT     SLTPLPL        1     0
AGTCTGACTCCTTTTCCTGCG     SLTPFPA        1     0
AGTCTGACTCGGCTGAGTACT     SLTRLST        1     0
AGTCTGACTCGGCTGCCTGAG     SLTRLPE        1     0
AGTCTGACTCGGTATCCTGCT     SLTRYPA        1     0
AGTCTGACTCGTACTTATGAG     SLTRTYE        1     0
AGTCTGACTCGTCTGCCGATG     SLTRLPM        1     0
AGTCTGACTCGTGTGATGCAT     SLTRVMH        1     0
AGTCTGACTCGTTCGTCGATG     SLTRSSM        1     0
AGTCTGACTCTGACGACGATT     SLTLTTI        1     0
AGTCTGACTCTGACGGTGCAT     SLTLTVH        1     0
AGTCTGACTCTGCATCCGGAT     SLTLHPD        1     0
AGTCTGACTCTTCGGTTGATG     SLTLRLM        1     0
AGTCTGACTCTTCGTCCGCCG     SLTLRPP        1     0
AGTCTGACTCTTGCTGCGACT     SLTLAAT        1     0
AGTCTGACTCTTGGGCTTCAT     SLTLGLH        1     0
AGTCTGACTCTTTCTCGTCCT     SLTLSRP        1     0
AGTCTGACTGAGACTAAGCCT     SLTETKP        1     0
AGTCTGACTGAGCAGCCTCAG     SLTEQPQ        1     0
AGTCTGACTGATACGCGGTAT     SLTDTRY        1     0
AGTCTGACTGATTTTCCTCCT     SLTDFPP        1     0
AGTCTGACTGCGAAGGTGCGG     SLTAKVR        1     0
AGTCTGACTGCGACGCGTGGT     SLTATRG        1     0
AGTCTGACTGCGATTAATTGT     SLTAINC        1     0
AGTCTGACTGCGCATCATATT     SLTAHHI        1     0
AGTCTGACTGCGCCGGATCCG     SLTAPDP        1     0
AGTCTGACTGCGCCTTTTCCT     SLTAPFP        1     0
AGTCTGACTGCGCTGATTATT     SLTALII        1     0
AGTCTGACTGCGCTTCTGGTT     SLTALLV        1     0
AGTCTGACTGCGGCTCCGTTG     SLTAAPL        1     0
AGTCTGACTGCTATTATGTAG     SLTAIMQ        1     0
AGTCTGACTGCTCAGCATTAT     SLTAQHY        1     0
AGTCTGACTGCTCCGAATTGG     SLTAPNW        1     0
AGTCTGACTGCTTTTAGGTCG     SLTAFRS        1     0
AGTCTGACTGGGAGTGCGCTG     SLTGSAL        1     0
AGTCTGACTGGGATGGATGCT     SLTGMDA        1     0
AGTCTGACTGGGATTATTTAT     SLTGIIY        1     0
AGTCTGACTGGGTCTATTTCT     SLTGSIS        1     0
AGTCTGACTGGTCATCCTCCG     SLTGHPP        1     0
AGTCTGACTGGTCCGATGTTT     SLTGPMF        1     0
AGTCTGACTGGTCCTCATACT     SLTGPHT        1     0
AGTCTGACTGTGCCGGTGCAG     SLTVPVQ        1     0
AGTCTGACTGTGCCTGGTCCG     SLTVPGP        1     0
AGTCTGACTGTGTTGTCTATG     SLTVLSM        1     0
AGTCTGACTGTTCCTAGTACG     SLTVPST        1     0
AGTCTGACTGTTCCTTCGCCT     SLTVPSP        1     0
AGTCTGACTGTTCGTCCTGCG     SLTVRPA        1     0
AGTCTGACTGTTGAGCCTATT     SLTVEPI        1     0
AGTCTGACTGTTGCTCTTGAT     SLTVALD        1     0
AGTCTGACTGTTTCGGGTCCT     SLTVSGP        1     0
AGTCTGACTGTTTTGATGCAT     SLTVLMH        1     0
AGTCTGACTTATCCGCTGCAG     SLTYPLQ        1     0
AGTCTGACTTATGGTGCGCCG     SLTYGAP        1     0
AGTCTGACTTCGCGTGCTGGG     SLTSRAG        1     0
AGTCTGACTTCGGCTCCGTTG     SLTSAPL        1     0
AGTCTGACTTCTACGATGCGG     SLTSTMR        1     0
AGTCTGACTTCTAGTCCTCCT     SLTSSPP        1     0
AGTCTGACTTCTCCTAGTCAG     SLTSPSQ        1     0
AGTCTGACTTCTCTGTATTTG     SLTSLYL        1     0
AGTCTGACTTCTGCGGCGGCG     SLTSAAA        1     0
AGTCTGACTTTGAAGAATACG     SLTLKNT        1     0
AGTCTGACTTTGACTGATACG     SLTLTDT        1     0
AGTCTGACTTTGCGGACTAAT     SLTLRTN        1     0
AGTCTGACTTTTCCGTCTCGG     SLTFPSR        1     0
AGTCTGACTTTTCTGTTTGTG     SLTFLFV        1     0
AGTCTGAGAATGATGAGTCCG     SLRMMSP        1     0
AGTCTGAGGAATGGGTCGTAT     SLRNGSY        1     0
AGTCTGAGGAATTTTATTACT     SLRNFIT        1     0
AGTCTGAGGACTTGGGCTGTG     SLRTWAV        1     0
AGTCTGAGGATGATGGCGCAG     SLRMMAQ        1     0
AGTCTGAGGATGCTGCAGTTT     SLRMLQF        1     0
AGTCTGAGGATTACGTCTAGT     SLRITSS        1     0
AGTCTGAGGATTCATGCTAGT     SLRIHAS        1     0
AGTCTGAGGATTCCTTTTTCT     SLRIPFS        1     0
AGTCTGAGGATTTGGAAGCAT     SLRIWKH        1     0
AGTCTGAGGCAGATGCATAGT     SLRQMHS        1     0
AGTCTGAGGCAGGTTACGAAT     SLRQVTN        1     0
AGTCTGAGGCATACTGATACT     SLRHTDT        1     0
AGTCTGAGGCATACTTGGTCG     SLRHTWS        1     0
AGTCTGAGGCATCTGTCTCCT     SLRHLSP        1     0
AGTCTGAGGCATGCGCATGGG     SLRHAHG        1     0
AGTCTGAGGCATGGGTCTTAT     SLRHGSY        1     0
AGTCTGAGGCATGTGCCTAGT     SLRHVPS        1     0
AGTCTGAGGCATTCGGCGGCT     SLRHSAA        1     0
AGTCTGAGGCCGATTCATCAG     SLRPIHQ        1     0
AGTCTGAGGCCGCATCTTGCT     SLRPHLA        1     0
AGTCTGAGGCCGGCGATGGGT     SLRPAMG        1     0
AGTCTGAGGCCTCCTCATGAG     SLRPPHE        1     0
AGTCTGAGGCCTGCGTGTTCT     SLRPACS        1     0
AGTCTGAGGCCTGCTTGGTTG     SLRPAWL        1     0
AGTCTGAGGCCTGTGCCGCTT     SLRPVPL        1     0
AGTCTGAGGCTGCATCCTCCT     SLRLHPP        1     0
AGTCTGAGGCTGCCTACTCTT     SLRLPTL        1     0
AGTCTGAGGCTGGAGGCGGTT     SLRLEAV        1     0
AGTCTGAGGCTGGCTGATCAG     SLRLADQ        1     0
AGTCTGAGGCTGGTTACGTCT     SLRLVTS        1     0
AGTCTGAGGCTTCCTCATTAT     SLRLPHY        1     0
AGTCTGAGGCTTGATACTAAG     SLRLDTK        1     0
AGTCTGAGGCTTGATGGGACG     SLRLDGT        1     0
AGTCTGAGGGAGCTGTCTGCG     SLRELSA        1     0
AGTCTGAGGGAGCTTGTGACT     SLRELVT        1     0
AGTCTGAGGGAGGGGACTCCG     SLREGTP        1     0
AGTCTGAGGGATGCGATTCCT     SLRDAIP        1     0
AGTCTGAGGGATGTGGGGTTG     SLRDVGL        1     0
AGTCTGAGGGATTTGCAGCCT     SLRDLQP        1     0
AGTCTGAGGGCGTGGCTTCAT     SLRAWLH        1     0
AGTCTGAGGGCGTTTGTTAGT     SLRAFVS        1     0
AGTCTGAGGGCTATTCCGTAT     SLRAIPY        1     0
AGTCTGAGGGCTATTGGTTGT     SLRAIGC        1     0
AGTCTGAGGGCTGCGGTGTTG     SLRAAVL        1     0
AGTCTGAGGGTGCAGGCTGAG     SLRVQAE        1     0
AGTCTGAGGGTTCCTGCTTCT     SLRVPAS        1     0
AGTCTGAGGTATATGTCTACT     SLRYMST        1     0
AGTCTGAGGTATGCGATTCCT     SLRYAIP        1     0
AGTCTGAGGTCGGCGGCGTTG     SLRSAAL        1     0
AGTCTGAGGTCGGCGTGGCAT     SLRSAWH        1     0
AGTCTGAGGTCTCCTTATCCT     SLRSPYP        1     0
AGTCTGAGGTCTGCTCCTGGG     SLRSAPG        1     0
AGTCTGAGGTGGCATCTTATG     SLRWHLM        1     0
AGTCTGAGGTGTGCGACTCAG     SLRCATQ        1     0
AGTCTGAGGTTGGTTCATGCT     SLRLVHA        1     0
AGTCTGAGGTTTGCGACGGAT     SLRFATD        1     0
AGTCTGAGTAATACTCCTAAT     SLSNTPN        1     0
AGTCTGAGTAATCAGGCGAAT     SLSNQAN        1     0
AGTCTGAGTAATTTGCCTGAT     SLSNLPD        1     0
AGTCTGAGTACGACTGGGCCG     SLSTTGP        1     0
AGTCTGAGTACGACTTATCCT     SLSTTYP        1     0
AGTCTGAGTACGATTTCTTCG     SLSTISS        1     0
AGTCTGAGTACGCGGCCTACG     SLSTRPT        1     0
AGTCTGAGTACGCGTGGTCCG     SLSTRGP        1     0
AGTCTGAGTACGCTGAGTCTG     SLSTLSL        1     0
AGTCTGAGTACGCTTATGCCT     SLSTLMP        1     0
AGTCTGAGTACGGATAATGCT     SLSTDNA        1     0
AGTCTGAGTACGTTTCCGCCT     SLSTFPP        1     0
AGTCTGAGTACTACGGTGTGG     SLSTTVW        1     0
AGTCTGAGTACTGAGCCGCAG     SLSTEPQ        1     0
AGTCTGAGTACTGATCTTCTT     SLSTDLL        1     0
AGTCTGAGTACTGCTGTGAAT     SLSTAVN        1     0
AGTCTGAGTACTTATCCTCGG     SLSTYPR        1     0
AGTCTGAGTAGGCATACTTCG     SLSRHTS        1     0
AGTCTGAGTAGGTCTGGTACT     SLSRSGT        1     0
AGTCTGAGTAGTATGAGGACT     SLSSMRT        1     0
AGTCTGAGTAGTCATTTGCTG     SLSSHLL        1     0
AGTCTGAGTAGTCCGGTGCAT     SLSSPVH        1     0
AGTCTGAGTAGTCCGTATTCG     SLSSPYS        1     0
AGTCTGAGTAGTGGTCCTGTG     SLSSGPV        1     0
AGTCTGAGTATGGTGACGCTT     SLSMVTL        1     0
AGTCTGAGTATGTCGCAGGAT     SLSMSQD        1     0
AGTCTGAGTATTAATGTTTGG     SLSINVW        1     0
AGTCTGAGTATTCCGTGGAAG     SLSIPWK        1     0
AGTCTGAGTATTCCTTCTTCT     SLSIPSS        1     0
AGTCTGAGTATTGAGCCTTTG     SLSIEPL        1     0
AGTCTGAGTATTTGTCTTCCT     SLSICLP        1     0
AGTCTGAGTCAGACGTTGATT     SLSQTLI        1     0
AGTCTGAGTCAGCAGCTTCGG     SLSQQLR        1     0
AGTCTGAGTCAGGCTCCTAAT     SLSQAPN        1     0
AGTCTGAGTCAGGTGGATGCG     SLSQVDA        1     0
AGTCTGAGTCAGTCTCAGTTT     SLSQSQF        1     0
AGTCTGAGTCAGTGGGTGCCT     SLSQWVP        1     0
AGTCTGAGTCATACGCGTAGT     SLSHTRS        1     0
AGTCTGAGTCATAGGACGCCT     SLSHRTP        1     0
AGTCTGAGTCATCTTCCTCCT     SLSHLPP        1     0
AGTCTGAGTCATGCTAAGCCT     SLSHAKP        1     0
AGTCTGAGTCCGAAGCCGTAG     SLSPKPQ        1     0
AGTCTGAGTCCGATGCCTTCG     SLSPMPS        1     0
AGTCTGAGTCCGCAGCGTTAT     SLSPQRY        1     0
AGTCTGAGTCCGCCGAGTACT     SLSPPST        1     0
AGTCTGAGTCCGCGTCCGTCG     SLSPRPS        1     0
AGTCTGAGTCCGCTGCTGCCT     SLSPLLP        1     0
AGTCTGAGTCCGGCGGGGAAT     SLSPAGN        1     0
AGTCTGAGTCCGTCGGTGGGG     SLSPSVG        1     0
AGTCTGAGTCCTAAGCAGCCT     SLSPKQP        1     0
AGTCTGAGTCCTACTACTCTG     SLSPTTL        1     0
AGTCTGAGTCCTACTGCGCTG     SLSPTAL        1     0
AGTCTGAGTCCTATGCCGAGG     SLSPMPR        1     0
AGTCTGAGTCCTATTAAGCTG     SLSPIKL        1     0
AGTCTGAGTCCTCCGCATCCT     SLSPPHP        1     0
AGTCTGAGTCCTCGGATGCTG     SLSPRML        1     0
AGTCTGAGTCCTCTTAATCAT     SLSPLNH        1     0
AGTCTGAGTCCTCTTGCGCTT     SLSPLAL        1     0
AGTCTGAGTCCTGGTCCTCGG     SLSPGPR        1     0
AGTCTGAGTCCTTTTTCGCGG     SLSPFSR        1     0
AGTCTGAGTCCTTTTTCTCCT     SLSPFSP        1     0
AGTCTGAGTCGGCCTTCTGCT     SLSRPSA        1     0
AGTCTGAGTCTGAGGCATGAG     SLSLRHE        1     0
AGTCTGAGTCTGCCGCATCGG     SLSLPHR        1     0
AGTCTGAGTCTGCGGCTTCCT     SLSLRLP        1     0
AGTCTGAGTCTGGCTCGGTCT     SLSLARS        1     0
AGTCTGAGTCTTCATCGTGTT     SLSLHRV        1     0
AGTCTGAGTCTTGCGAGTGTG     SLSLASV        1     0
AGTCTGAGTGAGACGCCTTCG     SLSETPS        1     0
AGTCTGAGTGAGGCGTCGAAT     SLSEASN        1     0
AGTCTGAGTGATGCGCATGTG     SLSDAHV        1     0
AGTCTGAGTGATGCTCGTCAT     SLSDARH        1     0
AGTCTGAGTGCGATTCCGACT     SLSAIPT        1     0
AGTCTGAGTGCGGCTGCTCCT     SLSAAAP        1     0
AGTCTGAGTGCGTTGATTAAT     SLSALIN        1     0
AGTCTGAGTGCTACTCCTCCT     SLSATPP        1     0
AGTCTGAGTGCTATTATGCTG     SLSAIML        1     0
AGTCTGAGTGCTCCTATTCTG     SLSAPIL        1     0
AGTCTGAGTGCTCCTGGTCCG     SLSAPGP        1     0
AGTCTGAGTGCTCGTTCTCCT     SLSARSP        1     0
AGTCTGAGTGCTCTTGAGAAT     SLSALEN        1     0
AGTCTGAGTGCTGTGCTGTGG     SLSAVLW        1     0
AGTCTGAGTGGGAATCAGCTT     SLSGNQL        1     0
AGTCTGAGTGGTCATACGCTT     SLSGHTL        1     0
AGTCTGAGTGGTCATATTGCT     SLSGHIA        1     0
AGTCTGAGTGTGACGTCGCCT     SLSVTSP        1     0
AGTCTGAGTGTGCCTCGTACT     SLSVPRT        1     0
AGTCTGAGTGTTAGTAGTGAG     SLSVSSE        1     0
AGTCTGAGTTCGCCTGTTAGT     SLSSPVS        1     0
AGTCTGAGTTCTAATGCTCTT     SLSSNAL        1     0
AGTCTGAGTTGGCAGCTTGCG     SLSWQLA        1     0
AGTCTGAGTTGGGCTACGCTG     SLSWATL        1     0
AGTCTGAGTTTGACGTTGCAG     SLSLTLQ        1     0
AGTCTGAGTTTTCCGCAGGAG     SLSFPQE        1     0
AGTCTGATGAAGCCGGGGCCT     SLMKPGP        1     0
AGTCTGATGAAGCCTTCTGAG     SLMKPSE        1     0
AGTCTGATGAATAGTCCTCAG     SLMNSPQ        1     0
AGTCTGATGAATCGTCCTGAT     SLMNRPD        1     0
AGTCTGATGAATGCGATTGCG     SLMNAIA        1     0
AGTCTGATGACGCTGCCTTCG     SLMTLPS        1     0
AGTCTGATGACGCTTGTTACG     SLMTLVT        1     0
AGTCTGATGACGGTGCAGGGT     SLMTVQG        1     0
AGTCTGATGACTCCGTTGGCT     SLMTPLA        1     0
AGTCTGATGACTCCTTCGCCT     SLMTPSP        1     0
AGTCTGATGACTTAGGTGACT     SLMTQVT        1     0
AGTCTGATGAGGCCTAGTGCT     SLMRPSA        1     0
AGTCTGATGAGTCAGGCGAGT     SLMSQAS        1     0
AGTCTGATGAGTTCTTCGGTG     SLMSSSV        1     0
AGTCTGATGATGACTTGGTAT     SLMMTWY        1     0
AGTCTGATGATGCGTGTTTCA     SLMMRVS        1     0
AGTCTGATGATGGCTTCGGCT     SLMMASA        1     0
AGTCTGATGATTCCTATGTTG     SLMIPML        1     0
AGTCTGATGCAGACGGAGCAG     SLMQTEQ        1     0
AGTCTGATGCAGAGGTCTCCG     SLMQRSP        1     0
AGTCTGATGCAGATGATGCGT     SLMQMMR        1     0
AGTCTGATGCAGCGGGGTACT     SLMQRGT        1     0
AGTCTGATGCAGCGTTCTTCT     SLMQRSS        1     0
AGTCTGATGCAGGCGTCGCCG     SLMQASP        1     0
AGTCTGATGCAGGTGGCTCGT     SLMQVAR        1     0
AGTCTGATGCATAGTTATCGT     SLMHSYR        1     0
AGTCTGATGCATATTCCGAAT     SLMHIPN        1     0
AGTCTGATGCATCCGGATACT     SLMHPDT        1     0
AGTCTGATGCATGAGCCTCGG     SLMHEPR        1     0
AGTCTGATGCATGATGCGAAG     SLMHDAK        1     0
AGTCTGATGCATTATTCTTCG     SLMHYSS        1     0
AGTCTGATGCCGACTGCTCCT     SLMPTAP        1     0
AGTCTGATGCCGCATTATAGT     SLMPHYS        1     0
AGTCTGATGCCGCATTTGCAT     SLMPHLH        1     0
AGTCTGATGCCGCCGTCGCCT     SLMPPSP        1     0
AGTCTGATGCCGCCTGGTATG     SLMPPGM        1     0
AGTCTGATGCCGCCTTGGACT     SLMPPWT        1     0
AGTCTGATGCCGGGTCTGTTT     SLMPGLF        1     0
AGTCTGATGCCTAATCTGAAT     SLMPNLN        1     0
AGTCTGATGCCTCCGTATCAT     SLMPPYH        1     0
AGTCTGATGCCTCGTCTGCCG     SLMPRLP        1     0
AGTCTGATGCCTCTTAAGCTT     SLMPLKL        1     0
AGTCTGATGCCTGCTACTTTA     SLMPATL        1     0
AGTCTGATGCGGACGCCAGCG     SLMRTPA        1     0
AGTCTGATGCGGCTTTCGAAG     SLMRLSK        1     0
AGTCTGATGCGGTATTTGTTG     SLMRYLL        1     0
AGTCTGATGCGTACTGATGTG     SLMRTDV        1     0
AGTCTGATGCGTGCTCAGCAT     SLMRAQH        1     0
AGTCTGATGCGTTATACGCCT     SLMRYTP        1     0
AGTCTGATGCGTTTGCCTTCG     SLMRLPS        1     0
AGTCTGATGCTGTCTTCGATT     SLMLSSI        1     0
AGTCTGATGCTGTTGCGTAGT     SLMLLRS        1     0
AGTCTGATGCTTATGACTGCG     SLMLMTA        1     0
AGTCTGATGCTTCATAGTTCT     SLMLHSS        1     0
AGTCTGATGCTTGATCGTCTT     SLMLDRL        1     0
AGTCTGATGGAGAGGGATCCG     SLMERDP        1     0
AGTCTGATGGAGTCGGATCCT     SLMESDP        1     0
AGTCTGATGGAGTGGTCTCAT     SLMEWSH        1     0
AGTCTGATGGATAGGCAGTCT     SLMDRQS        1     0
AGTCTGATGGATCCTTGGTAT     SLMDPWY        1     0
AGTCTGATGGATGCGATGATT     SLMDAMI        1     0
AGTCTGATGGATGCGGCGCTG     SLMDAAL        1     0
AGTCTGATGGCGACTCATTCT     SLMATHS        1     0
AGTCTGATGGCGCGTGATTTT     SLMARDF        1     0
AGTCTGATGGCGGATCGTACT     SLMADRT        1     0
AGTCTGATGGCGGCTTATTCG     SLMAAYS        1     0
AGTCTGATGGGGCCGTCGCCT     SLMGPSP        1     0
AGTCTGATGGGTAGGCCTTTG     SLMGRPL        1     0
AGTCTGATGGGTATGATTTTT     SLMGMIF        1     0
AGTCTGATGGGTTGTATGCAT     SLMGCMH        1     0
AGTCTGATGGTGCTGCATGAG     SLMVLHE        1     0
AGTCTGATGGTTATTACGCTT     SLMVITL        1     0
AGTCTGATGGTTCCGCAGCCT     SLMVPQP        1     0
AGTCTGATGGTTGTGTATGCT     SLMVVYA        1     0
AGTCTGATGTAGATGACTGTT     SLMQMTV        1     0
AGTCTGATGTAGGCTCTTTCT     SLMQALS        1     0
AGTCTGATGTATACGACGCAT     SLMYTTH        1     0
AGTCTGATGTATCCGCCTGCT     SLMYPPA        1     0
AGTCTGATGTATCCGCGGATT     SLMYPRI        1     0
AGTCTGATGTATCCTGAGCAT     SLMYPEH        1     0
AGTCTGATGTATGCGACGACT     SLMYATT        1     0
AGTCTGATGTCTGGGCCTCCT     SLMSGPP        1     0
AGTCTGATGTGGACTACTACT     SLMWTTT        1     0
AGTCTGATGTTGACTCATCGG     SLMLTHR        1     0
AGTCTGATGTTGCCTTCGAAT     SLMLPSN        1     0
AGTCTGATGTTTCGTCCTGTG     SLMFRPV        1     0
AGTCTGATTAAGCGGTCTCCT     SLIKRSP        1     0
AGTCTGATTAAGCTGGCGAAT     SLIKLAN        1     0
AGTCTGATTAAGGCTGCGACT     SLIKAAT        1     0
AGTCTGATTAATAAGCAGGTT     SLINKQV        1     0
AGTCTGATTAATCCGATTCTG     SLINPIL        1     0
AGTCTGATTAATCGGATGCCT     SLINRMP        1     0
AGTCTGATTAATGCTATTGCG     SLINAIA        1     0
AGTCTGATTAATGCTGTGCTT     SLINAVL        1     0
AGTCTGATTACGAAGGCTGTT     SLITKAV        1     0
AGTCTGATTACGCAGTTGCCT     SLITQLP        1     0
AGTCTGATTACGCCGCAGTAT     SLITPQY        1     0
AGTCTGATTACGCCGCTTACT     SLITPLT        1     0
AGTCTGATTACGGTGACGACG     SLITVTT        1     0
AGTCTGATTACTCCTCAGCAT     SLITPQH        1     0
AGTCTGATTACTGGGCCTCGT     SLITGPR        1     0
AGTCTGATTACTGTTTCTACT     SLITVST        1     0
AGTCTGATTAGGCCTCCTGTG     SLIRPPV        1     0
AGTCTGATTAGTACTCCGATT     SLISTPI        1     0
AGTCTGATTAGTCCTCCTACT     SLISPPT        1     0
AGTCTGATTAGTGTTGTTGTT     SLISVVV        1     0
AGTCTGATTATGCCGACTCCG     SLIMPTP        1     0
AGTCTGATTATGTGGCATAAG     SLIMWHK        1     0
AGTCTGATTATTGGTAGTGCG     SLIIGSA        1     0
AGTCTGATTCAGATTAGTGCG     SLIQISA        1     0
AGTCTGATTCATACGTAGACT     SLIHTQT        1     0
AGTCTGATTCATCATGTTAAG     SLIHHVK        1     0
AGTCTGATTCATTCTCCGCAG     SLIHSPQ        1     0
AGTCTGATTCCGTCGCCGAGG     SLIPSPR        1     0
AGTCTGATTCCTAATACGAGG     SLIPNTR        1     0
AGTCTGATTCCTAATCCTCAT     SLIPNPH        1     0
AGTCTGATTCGGGCTCATATT     SLIRAHI        1     0
AGTCTGATTCGGTCGCCTTCG     SLIRSPS        1     0
AGTCTGATTCGTCCTATGGAT     SLIRPMD        1     0
AGTCTGATTCTGATGATGCCG     SLILMMP        1     0
AGTCTGATTCTGGAGCGTAGT     SLILERS        1     0
AGTCTGATTCTTGCTGAGGTT     SLILAEV        1     0
AGTCTGATTGAGCTGGTGTTT     SLIELVF        1     0
AGTCTGATTGATACGGCTACG     SLIDTAT        1     0
AGTCTGATTGCGATGACGGAT     SLIAMTD        1     0
AGTCTGATTGCGCATTATGGT     SLIAHYG        1     0
AGTCTGATTGCGGCGACGTCT     SLIAATS        1     0
AGTCTGATTGCGGCTATTTCG     SLIAAIS        1     0
AGTCTGATTGGGCCCGCTCCC     SLIGPAP        1     0
AGTCTGATTGGGCTTCTGCAT     SLIGLLH        1     0
AGTCTGATTGGGGTGCATTCG     SLIGVHS        1     0
AGTCTGATTGGTCCTGATCGT     SLIGPDR        1     0
AGTCTGATTGGTTTGGTGCAT     SLIGLVH        1     0
AGTCTGATTGTGCAGCCTCTG     SLIVQPL        1     0
AGTCTGATTGTGCGTGGTTCT     SLIVRGS        1     0
AGTCTGATTGTGGATGCTCCT     SLIVDAP        1     0
AGTCTGATTTAGAATGCTGTT     SLIQNAV        1     0
AGTCTGATTTCGGAGCTGAGT     SLISELS        1     0
AGTCTGCAACATCAGCATTGG     SLQHQHW        1     0
AGTCTGCAACCGCGGTGGCAT     SLQPRWH        1     0
AGTCTGCAGAAGACGAGGTGG     SLQKTRW        1     0
AGTCTGCAGAAGACGATGCAT     SLQKTMH        1     0
AGTCTGCAGAAGCTTATGCGT     SLQKLMR        1     0
AGTCTGCAGAAGGGGGCTCCT     SLQKGAP        1     0
AGTCTGCAGAAGGTTAAGCGT     SLQKVKR        1     0
AGTCTGCAGAAGTCTAATGCT     SLQKSNA        1     0
AGTCTGCAGAAGTGGCCGAGT     SLQKWPS        1     0
AGTCTGCAGAAGTGGCTGTTT     SLQKWLF        1     0
AGTCTGCAGAATACGCGGCCT     SLQNTRP        1     0
AGTCTGCAGAATACTTCTCAG     SLQNTSQ        1     0
AGTCTGCAGAATATGCGGAGT     SLQNMRS        1     0
AGTCTGCAGAATCAGCATGAG     SLQNQHE        1     0
AGTCTGCAGAATCCTAAGTTT     SLQNPKF        1     0
AGTCTGCAGAATCGTTCTATG     SLQNRSM        1     0
AGTCTGCAGAATGATCATCTG     SLQNDHL        1     0
AGTCTGCAGAATGCTTCTTCG     SLQNASS        1     0
AGTCTGCAGACGCATCGGTTG     SLQTHRL        1     0
AGTCTGCAGACGCCGGAGCGG     SLQTPER        1     0
AGTCTGCAGACGCCTACTCGT     SLQTPTR        1     0
AGTCTGCAGACGCCTCATCAT     SLQTPHH        1     0
AGTCTGCAGACGGCGCATCAT     SLQTAHH        1     0
AGTCTGCAGACGGGTCGGACT     SLQTGRT        1     0
AGTCTGCAGACTAATTTGGCT     SLQTNLA        1     0
AGTCTGCAGACTATTGCGGTG     SLQTIAV        1     0
AGTCTGCAGACTCCGTCTAGG     SLQTPSR        1     0
AGTCTGCAGACTCGTCTGATG     SLQTRLM        1     0
AGTCTGCAGACTGCTGCTTCT     SLQTAAS        1     0
AGTCTGCAGACTGCTTCTACG     SLQTAST        1     0
AGTCTGCAGAGGCCTGAGACT     SLQRPET        1     0
AGTCTGCAGAGGGTTGAGGGT     SLQRVEG        1     0
AGTCTGCAGAGTAATGCGTGG     SLQSNAW        1     0
AGTCTGCAGAGTACGCGTTCG     SLQSTRS        1     0
AGTCTGCAGAGTACTCCTCGT     SLQSTPR        1     0
AGTCTGCAGAGTAGTCCGATG     SLQSSPM        1     0
AGTCTGCAGAGTATTCTTTTG     SLQSILL        1     0
AGTCTGCAGAGTCCTCCGGTG     SLQSPPV        1     0
AGTCTGCAGAGTGCGGTGTTT     SLQSAVF        1     0
AGTCTGCAGATGACGACTCCT     SLQMTTP        1     0
AGTCTGCAGATGACTGCTACT     SLQMTAT        1     0
AGTCTGCAGATGAGTAATTAT     SLQMSNY        1     0
AGTCTGCAGATGCCGCATACT     SLQMPHT        1     0
AGTCTGCAGATGCGTGAGGAG     SLQMREE        1     0
AGTCTGCAGATGGCTCCTTCT     SLQMAPS        1     0
AGTCTGCAGATGGCTGTGCAT     SLQMAVH        1     0
AGTCTGCAGATGTATGCGTCT     SLQMYAS        1     0
AGTCTGCAGATGTTGCTGGAG     SLQMLLE        1     0
AGTCTGCAGATTAAGCCTGTT     SLQIKPV        1     0
AGTCTGCAGATTATGTGGTCG     SLQIMWS        1     0
AGTCTGCAGATTCATAGGCCG     SLQIHRP        1     0
AGTCTGCAGATTGCTCCGCAG     SLQIAPQ        1     0
AGTCTGCAGCAGACGACGCTG     SLQQTTL        1     0
AGTCTGCAGCAGACGAGTCTT     SLQQTSL        1     0
AGTCTGCAGCAGACGCATAAT     SLQQTHN        1     0
AGTCTGCAGCAGACGCGGCTT     SLQQTRL        1     0
AGTCTGCAGCAGACTCCGAGT     SLQQTPS        1     0
AGTCTGCAGCAGACTCGGCCT     SLQQTRP        1     0
AGTCTGCAGCAGACTCGTGGT     SLQQTRG        1     0
AGTCTGCAGCAGACTTATTGG     SLQQTYW        1     0
AGTCTGCAGCAGAGGGCTAAT     SLQQRAN        1     0
AGTCTGCAGCAGATGCCTCTT     SLQQMPL        1     0
AGTCTGCAGCAGCATAATCAG     SLQQHNQ        1     0
AGTCTGCAGCAGCATCCGATT     SLQQHPI        1     0
AGTCTGCAGCAGCATCTGGAG     SLQQHLE        1     0
AGTCTGCAGCAGCCGACTCCG     SLQQPTP        1     0
AGTCTGCAGCAGCCGGATATG     SLQQPDM        1     0
AGTCTGCAGCAGCCTACGCTT     SLQQPTL        1     0
AGTCTGCAGCAGCGTATTTTG     SLQQRIL        1     0
AGTCTGCAGCAGGCGATTCAT     SLQQAIH        1     0
AGTCTGCAGCAGGCTCCGCCT     SLQQAPP        1     0
AGTCTGCAGCAGGCTTTTACT     SLQQAFT        1     0
AGTCTGCAGCAGGGGCATTCT     SLQQGHS        1     0
AGTCTGCAGCAGGGGGATCGG     SLQQGDR        1     0
AGTCTGCAGCAGGGTCTGAAT     SLQQGLN        1     0
AGTCTGCAGCAGGTTGATCTG     SLQQVDL        1     0
AGTCTGCAGCAGTATAGTCCG     SLQQYSP        1     0
AGTCTGCAGCAGTATGGTCCT     SLQQYGP        1     0
AGTCTGCAGCAGTCTAAGATT     SLQQSKI        1     0
AGTCTGCAGCAGTCTTTTCCG     SLQQSFP        1     0
AGTCTGCAGCAGTTTATGCCT     SLQQFMP        1     0
AGTCTGCAGCATAAGCCTTGG     SLQHKPW        1     0
AGTCTGCAGCATACGAGTCAG     SLQHTSQ        1     0
AGTCTGCAGCATACGCCTTCG     SLQHTPS        1     0
AGTCTGCAGCATACGGCGCTT     SLQHTAL        1     0
AGTCTGCAGCATAGTGTGCTT     SLQHSVL        1     0
AGTCTGCAGCATCAGCATTGG     SLQHQHW        1     0
AGTCTGCAGCATCAGTGGTTG     SLQHQWL        1     0
AGTCTGCAGCATCATGCGTCG     SLQHHAS        1     0
AGTCTGCAGCATCATTCGTCG     SLQHHSS        1     0
AGTCTGCAGCATCCGCGGTCG     SLQHPRS        1     0
AGTCTGCAGCATCCGTATCAG     SLQHPYQ        1     0
AGTCTGCAGCATCCTCATTAG     SLQHPHQ        1     0
AGTCTGCAGCATCGTGCGTCT     SLQHRAS        1     0
AGTCTGCAGCATGAGAATAAT     SLQHENN        1     0
AGTCTGCAGCATGCTAGGCCT     SLQHARP        1     0
AGTCTGCAGCATGGTCCTACG     SLQHGPT        1     0
AGTCTGCAGCATGGTCGGGAT     SLQHGRD        1     0
AGTCTGCAGCATTATCTTCTT     SLQHYLL        1     0
AGTCTGCAGCATTCGAGGCCT     SLQHSRP        1     0
AGTCTGCAGCATTCGCCGTCG     SLQHSPS        1     0
AGTCTGCAGCATTCTGAGTGG     SLQHSEW        1     0
AGTCTGCAGCATTTGCCGAAT     SLQHLPN        1     0
AGTCTGCAGCATTTTACTCGG     SLQHFTR        1     0
AGTCTGCAGCCGAAGCCTCAG     SLQPKPQ        1     0
AGTCTGCAGCCGAATCAGTTT     SLQPNQF        1     0
AGTCTGCAGCCGACTTCTATT     SLQPTSI        1     0
AGTCTGCAGCCGAGTCATCTG     SLQPSHL        1     0
AGTCTGCAGCCGCCGTTTTCT     SLQPPFS        1     0
AGTCTGCAGCCGCCTAGTTCT     SLQPPSS        1     0
AGTCTGCAGCCGCGTGCTCTT     SLQPRAL        1     0
AGTCTGCAGCCGCTTGAGCCT     SLQPLEP        1     0
AGTCTGCAGCCGCTTTTGGTT     SLQPLLV        1     0
AGTCTGCAGCCGGAGACTCCG     SLQPETP        1     0
AGTCTGCAGCCGGAGTTTACT     SLQPEFT        1     0
AGTCTGCAGCCGGCTACGATT     SLQPATI        1     0
AGTCTGCAGCCGGCTGCTACG     SLQPAAT        1     0
AGTCTGCAGCCGGCTTCTACG     SLQPAST        1     0
AGTCTGCAGCCGGTGCCTACT     SLQPVPT        1     0
AGTCTGCAGCCGGTTCCTACG     SLQPVPT        1     0
AGTCTGCAGCCGTAGACGTTG     SLQPQTL        1     0
AGTCTGCAGCCGTATACTGAT     SLQPYTD        1     0
AGTCTGCAGCCTAATCCGGAG     SLQPNPE        1     0
AGTCTGCAGCCTACGCTTCTT     SLQPTLL        1     0
AGTCTGCAGCCTACTACTGAT     SLQPTTD        1     0
AGTCTGCAGCCTCATATGACG     SLQPHMT        1     0
AGTCTGCAGCCTCCGTCGATT     SLQPPSI        1     0
AGTCTGCAGCCTCCGTTTGCT     SLQPPFA        1     0
AGTCTGCAGCCTCCTAAGTGG     SLQPPKW        1     0
AGTCTGCAGCCTCCTAATACG     SLQPPNT        1     0
AGTCTGCAGCCTCCTACGCTG     SLQPPTL        1     0
AGTCTGCAGCCTCCTACTTTG     SLQPPTL        1     0
AGTCTGCAGCCTCCTATGATG     SLQPPMM        1     0
AGTCTGCAGCCTGCGTGTAAG     SLQPACK        1     0
AGTCTGCAGCCTGTGGGTATG     SLQPVGM        1     0
AGTCTGCAGCGGACTAGTCCG     SLQRTSP        1     0
AGTCTGCAGCGGAGTGGTACT     SLQRSGT        1     0
AGTCTGCAGCGGCCTAATGAT     SLQRPND        1     0
AGTCTGCAGCGGGATCAGCCT     SLQRDQP        1     0
AGTCTGCAGCGGGATCATTGG     SLQRDHW        1     0
AGTCTGCAGCGGGCTCCGAGT     SLQRAPS        1     0
AGTCTGCAGCGGGCTGTTTAG     SLQRAVQ        1     0
AGTCTGCAGCGGTAGGCTCAG     SLQRQAQ        1     0
AGTCTGCAGCGGTATGCTCCG     SLQRYAP        1     0
AGTCTGCAGCGTAATTATTGT     SLQRNYC        1     0
AGTCTGCAGCGTACGATTACT     SLQRTIT        1     0
AGTCTGCAGCGTACTAAGCCG     SLQRTKP        1     0
AGTCTGCAGCGTACTAATTGT     SLQRTNC        1     0
AGTCTGCAGCGTATGGATGCG     SLQRMDA        1     0
AGTCTGCAGCGTATTCTTGTG     SLQRILV        1     0
AGTCTGCAGCGTATTCTTTTG     SLQRILL        1     0
AGTCTGCAGCGTATTTGGTAT     SLQRIWY        1     0
AGTCTGCAGCGTCAGGTGGCT     SLQRQVA        1     0
AGTCTGCAGCGTCATCATGTG     SLQRHHV        1     0
AGTCTGCAGCGTCCTACTTAG     SLQRPTQ        1     0
AGTCTGCAGCGTCCTCCTTCT     SLQRPPS        1     0
AGTCTGCAGCGTCTGCATATT     SLQRLHI        1     0
AGTCTGCAGCGTTCTCATCCG     SLQRSHP        1     0
AGTCTGCAGCGTTGGCAGGAT     SLQRWQD        1     0
AGTCTGCAGCTGAATCCTCCG     SLQLNPP        1     0
AGTCTGCAGCTGACGCATCGT     SLQLTHR        1     0
AGTCTGCAGCTGACGTCGCTT     SLQLTSL        1     0
AGTCTGCAGCTGATTTCGTCT     SLQLISS        1     0
AGTCTGCAGCTGCATACTCCT     SLQLHTP        1     0
AGTCTGCAGCTGCCGAGTCAT     SLQLPSH        1     0
AGTCTGCAGCTGCGGCTTCAG     SLQLRLQ        1     0
AGTCTGCAGCTGCGTCCGAGT     SLQLRPS        1     0
AGTCTGCAGCTGCGTGATATT     SLQLRDI        1     0
AGTCTGCAGCTGCTGCCTTAT     SLQLLPY        1     0
AGTCTGCAGCTGGCGAAGTTG     SLQLAKL        1     0
AGTCTGCAGCTGTATAAGCCT     SLQLYKP        1     0
AGTCTGCAGCTGTCTCCTCAT     SLQLSPH        1     0
AGTCTGCAGCTTATGTAGGCT     SLQLMQA        1     0
AGTCTGCAGCTTCCTACTTAT     SLQLPTY        1     0
AGTCTGCAGCTTCCTTCTATT     SLQLPSI        1     0
AGTCTGCAGCTTCGGTATCTT     SLQLRYL        1     0
AGTCTGCAGCTTCGTATGTCG     SLQLRMS        1     0
AGTCTGCAGCTTCGTCCGATG     SLQLRPM        1     0
AGTCTGCAGCTTGCGGGTTAT     SLQLAGY        1     0
AGTCTGCAGCTTGTTAGTAAT     SLQLVSN        1     0
AGTCTGCAGCTTTGGCATCAG     SLQLWHQ        1     0
AGTCTGCAGGAGAATTGGTAG     SLQENWQ        1     0
AGTCTGCAGGAGACGGTGCCT     SLQETVP        1     0
AGTCTGCAGGAGATGCATATG     SLQEMHM        1     0
AGTCTGCAGGAGCCTTGGACG     SLQEPWT        1     0
AGTCTGCAGGAGCGTTCGCGT     SLQERSR        1     0
AGTCTGCAGGAGCTTGCGAGT     SLQELAS        1     0
AGTCTGCAGGAGGCTTATAGT     SLQEAYS        1     0
AGTCTGCAGGAGGTGTATAGG     SLQEVYR        1     0
AGTCTGCAGGAGGTTACGATG     SLQEVTM        1     0
AGTCTGCAGGAGTATCCGTCG     SLQEYPS        1     0
AGTCTGCAGGAGTCTTCTTTG     SLQESSL        1     0
AGTCTGCAGGAGTGGCGTCGT     SLQEWRR        1     0
AGTCTGCAGGATACGACTCCG     SLQDTTP        1     0
AGTCTGCAGGATACTCCGTTT     SLQDTPF        1     0
AGTCTGCAGGATACTCTTTAT     SLQDTLY        1     0
AGTCTGCAGGATAGTACTTTG     SLQDSTL        1     0
AGTCTGCAGGATCATACTTGG     SLQDHTW        1     0
AGTCTGCAGGATCCGCCTCGT     SLQDPPR        1     0
AGTCTGCAGGATCCGCTGAGG     SLQDPLR        1     0
AGTCTGCAGGATCCGTTGCAT     SLQDPLH        1     0
AGTCTGCAGGATCCTAAGCAG     SLQDPKQ        1     0
AGTCTGCAGGATCGTACGTCG     SLQDRTS        1     0
AGTCTGCAGGATCTGCCTCGG     SLQDLPR        1     0
AGTCTGCAGGATGAGCCTCTT     SLQDEPL        1     0
AGTCTGCAGGATTTTAATAAT     SLQDFNN        1     0
AGTCTGCAGGCGAAGTATCTG     SLQAKYL        1     0
AGTCTGCAGGCGAGTATGCTT     SLQASML        1     0
AGTCTGCAGGCGCATTTGTCG     SLQAHLS        1     0
AGTCTGCAGGCGCCGCCGGAT     SLQAPPD        1     0
AGTCTGCAGGCGCCGTATGCT     SLQAPYA        1     0
AGTCTGCAGGCGCTTATGTAT     SLQALMY        1     0
AGTCTGCAGGCGCTTTGGTAG     SLQALWQ        1     0
AGTCTGCAGGCGTCTCCGCGT     SLQASPR        1     0
AGTCTGCAGGCGTTTCATCTT     SLQAFHL        1     0
AGTCTGCAGGCGTTTCCTACT     SLQAFPT        1     0
AGTCTGCAGGCGTTTGGGGTG     SLQAFGV        1     0
AGTCTGCAGGCTCATTCTTCT     SLQAHSS        1     0
AGTCTGCAGGCTCCGGCTACT     SLQAPAT        1     0
AGTCTGCAGGCTGATCATACT     SLQADHT        1     0
AGTCTGCAGGCTGGTACTCTG     SLQAGTL        1     0
AGTCTGCAGGGGAGTACTTCG     SLQGSTS        1     0
AGTCTGCAGGGGCATTCTATG     SLQGHSM        1     0
AGTCTGCAGGGGGCGGTTGTT     SLQGAVV        1     0
AGTCTGCAGGGTACGTGGACG     SLQGTWT        1     0
AGTCTGCAGGGTATTTATGCG     SLQGIYA        1     0
AGTCTGCAGGGTCCGATGCCG     SLQGPMP        1     0
AGTCTGCAGGGTCCTCCTAGT     SLQGPPS        1     0
AGTCTGCAGGGTCTTCCTTCG     SLQGLPS        1     0
AGTCTGCAGGGTGATAATTCG     SLQGDNS        1     0
AGTCTGCAGGGTGGGAGTAAT     SLQGGSN        1     0
AGTCTGCAGGGTGTGGCTGTG     SLQGVAV        1     0
AGTCTGCAGGGTTGTACGACG     SLQGCTT        1     0
AGTCTGCAGGGTTTGGCTATG     SLQGLAM        1     0
AGTCTGCAGGTGCATGAGTAT     SLQVHEY        1     0
AGTCTGCAGGTGCCGATTTCT     SLQVPIS        1     0
AGTCTGCAGGTGCCTCATAAG     SLQVPHK        1     0
AGTCTGCAGGTGCTTCAGGGT     SLQVLQG        1     0
AGTCTGCAGGTGGATGATCAG     SLQVDDQ        1     0
AGTCTGCAGGTGGATGCTCGT     SLQVDAR        1     0
AGTCTGCAGGTGGCGACTCCT     SLQVATP        1     0
AGTCTGCAGGTGGCTCATATT     SLQVAHI        1     0
AGTCTGCAGGTTAAGTGTCTG     SLQVKCL        1     0
AGTCTGCAGGTTCCTTCTCCG     SLQVPSP        1     0
AGTCTGCAGGTTGCTAAGCCT     SLQVAKP        1     0
AGTCTGCAGGTTGCTCATCGT     SLQVAHR        1     0
AGTCTGCAGGTTGTGAATGTT     SLQVVNV        1     0
AGTCTGCAGGTTTGTCCTCCG     SLQVCPP        1     0
AGTCTGCAGTAGACGCATCCT     SLQQTHP        1     0
AGTCTGCAGTAGACGCGTATG     SLQQTRM        1     0
AGTCTGCAGTAGGGTCCTCTT     SLQQGPL        1     0
AGTCTGCAGTAGGTTGCTCCT     SLQQVAP        1     0
AGTCTGCAGTATAAGTCTTTT     SLQYKSF        1     0
AGTCTGCAGTATAAGTGTCCG     SLQYKCP        1     0
AGTCTGCAGTATATGAGGGGT     SLQYMRG        1     0
AGTCTGCAGTATCCGAAGCAG     SLQYPKQ        1     0
AGTCTGCAGTATCCGACTCGG     SLQYPTR        1     0
AGTCTGCAGTATCTTAGGATG     SLQYLRM        1     0
AGTCTGCAGTATGATGGGAGG     SLQYDGR        1     0
AGTCTGCAGTCGACGATGGAT     SLQSTMD        1     0
AGTCTGCAGTCGAGTAACCCT     SLQSSNP        1     0
AGTCTGCAGTCGATGTCTAAG     SLQSMSK        1     0
AGTCTGCAGTCGCCGTCGTGT     SLQSPSC        1     0
AGTCTGCAGTCGCTGATGCTT     SLQSLML        1     0
AGTCTGCAGTCGCTGTTTCCT     SLQSLFP        1     0
AGTCTGCAGTCGCTTGATACT     SLQSLDT        1     0
AGTCTGCAGTCGTATGATGGT     SLQSYDG        1     0
AGTCTGCAGTCGTTGCGTCAG     SLQSLRQ        1     0
AGTCTGCAGTCTACGCCGAAG     SLQSTPK        1     0
AGTCTGCAGTCTACTAATCAG     SLQSTNQ        1     0
AGTCTGCAGTCTAGTTCGCAT     SLQSSSH        1     0
AGTCTGCAGTCTATGAAGACG     SLQSMKT        1     0
AGTCTGCAGTCTATTACGCCG     SLQSITP        1     0
AGTCTGCAGTCTCAGGTGCCT     SLQSQVP        1     0
AGTCTGCAGTCTCTGTTTATT     SLQSLFI        1     0
AGTCTGCAGTCTGATCATACT     SLQSDHT        1     0
AGTCTGCAGTCTGCTACGCCG     SLQSATP        1     0
AGTCTGCAGTCTGGGCCTACG     SLQSGPT        1     0
AGTCTGCAGTCTTATCCTGAT     SLQSYPD        1     0
AGTCTGCAGTCTTGGCCGTTG     SLQSWPL        1     0
AGTCTGCAGTGGCATGTGCGT     SLQWHVR        1     0
AGTCTGCAGTGGCGGATGACG     SLQWRMT        1     0
AGTCTGCAGTGTTGTCCTCGG     SLQCCPR        1     0
AGTCTGCAGTTGACGTTGTTG     SLQLTLL        1     0
AGTCTGCAGTTGACTGGTGTG     SLQLTGV        1     0
AGTCTGCAGTTGAGTGGTTAT     SLQLSGY        1     0
AGTCTGCAGTTGGGGCTTATG     SLQLGLM        1     0
AGTCTGCAGTTGGTGTATCGG     SLQLVYR        1     0
AGTCTGCAGTTGTATACTCCT     SLQLYTP        1     0
AGTCTGCAGTTTACGAAGATG     SLQFTKM        1     0
AGTCTGCAGTTTCATCAGGCG     SLQFHQA        1     0
AGTCTGCAGTTTCCGGCTCCG     SLQFPAP        1     0
AGTCTGCAGTTTTATACGCCT     SLQFYTP        1     0
AGTCTGCATAAGACTCTGGCT     SLHKTLA        1     0
AGTCTGCATAAGCCGTCTGCG     SLHKPSA        1     0
AGTCTGCATAAGCCTCCGGCT     SLHKPPA        1     0
AGTCTGCATAAGCGGTTTACT     SLHKRFT        1     0
AGTCTGCATAAGGTGGCTATT     SLHKVAI        1     0
AGTCTGCATAAGTATCCTGCG     SLHKYPA        1     0
AGTCTGCATAATAAGCAGCAT     SLHNKQH        1     0
AGTCTGCATAATACGAGTCCT     SLHNTSP        1     0
AGTCTGCATAATCAGTCTGCT     SLHNQSA        1     0
AGTCTGCATAATCATGATCTG     SLHNHDL        1     0
AGTCTGCATAATCCGCGTCCG     SLHNPRP        1     0
AGTCTGCATAATGCTGCGTGG     SLHNAAW        1     0
AGTCTGCATACGAAGGCGGGT     SLHTKAG        1     0
AGTCTGCATACGACGAGGTAT     SLHTTRY        1     0
AGTCTGCATACGAGTCTGTGG     SLHTSLW        1     0
AGTCTGCATACGATGAATCAT     SLHTMNH        1     0
AGTCTGCATACGCTTAATGAT     SLHTLND        1     0
AGTCTGCATACGGTGAAGATG     SLHTVKM        1     0
AGTCTGCATACTAAGGTGCTT     SLHTKVL        1     0
AGTCTGCATACTACGCAGTAT     SLHTTQY        1     0
AGTCTGCATACTATGGTTTTG     SLHTMVL        1     0
AGTCTGCATACTCAGATGCCG     SLHTQMP        1     0
AGTCTGCATACTCAGCATCAG     SLHTQHQ        1     0
AGTCTGCATACTCATCCGGCG     SLHTHPA        1     0
AGTCTGCATACTCCTGCGTGT     SLHTPAC        1     0
AGTCTGCATACTCTGAATCCT     SLHTLNP        1     0
AGTCTGCATACTGAGGAGTCT     SLHTEES        1     0
AGTCTGCATACTGGTGCTACG     SLHTGAT        1     0
AGTCTGCATACTTCTACGCAT     SLHTSTH        1     0
AGTCTGCATACTTCTGGTTTG     SLHTSGL        1     0
AGTCTGCATAGGACGGCTATG     SLHRTAM        1     0
AGTCTGCATAGGCTGTTTGTT     SLHRLFV        1     0
AGTCTGCATAGGGCTCCTAAT     SLHRAPN        1     0
AGTCTGCATAGGGTTACGTGT     SLHRVTC        1     0
AGTCTGCATAGGTCGTTTGCT     SLHRSFA        1     0
AGTCTGCATAGTACGATGCCT     SLHSTMP        1     0
AGTCTGCATAGTACTGTTCTT     SLHSTVL        1     0
AGTCTGCATAGTCAGAATCGG     SLHSQNR        1     0
AGTCTGCATAGTCATCCTCCG     SLHSHPP        1     0
AGTCTGCATAGTCCTTCGCCT     SLHSPSP        1     0
AGTCTGCATAGTCGTCCTAGT     SLHSRPS        1     0
AGTCTGCATAGTCTTCGTCAG     SLHSLRQ        1     0
AGTCTGCATAGTTCTCTGAAT     SLHSSLN        1     0
AGTCTGCATAGTTGTCATAGT     SLHSCHS        1     0
AGTCTGCATAGTTTGGATGAT     SLHSLDD        1     0
AGTCTGCATATGAATAAGCTT     SLHMNKL        1     0
AGTCTGCATATGCCTACGCAT     SLHMPTH        1     0
AGTCTGCATATGCCTCGTTCG     SLHMPRS        1     0
AGTCTGCATATGCCTGAGCCT     SLHMPEP        1     0
AGTCTGCATATGCTTCTTCGT     SLHMLLR        1     0
AGTCTGCATATGGATAATCCG     SLHMDNP        1     0
AGTCTGCATATGGATACGTGG     SLHMDTW        1     0
AGTCTGCATATGGCGCGGTCG     SLHMARS        1     0
AGTCTGCATATGTGGCCGCTG     SLHMWPL        1     0
AGTCTGCATATTATGGCGTTG     SLHIMAL        1     0
AGTCTGCATATTCCTCCTCCG     SLHIPPP        1     0
AGTCTGCATATTCTGCCGGCT     SLHILPA        1     0
AGTCTGCATCAGACTACGTTG     SLHQTTL        1     0
AGTCTGCATCAGAGTGATCAG     SLHQSDQ        1     0
AGTCTGCATCAGCCGACGCCT     SLHQPTP        1     0
AGTCTGCATCAGCCGGATCGG     SLHQPDR        1     0
AGTCTGCATCAGCCTCATATT     SLHQPHI        1     0
AGTCTGCATCAGCTGCATGCG     SLHQLHA        1     0
AGTCTGCATCAGGCGTCGTCT     SLHQASS        1     0
AGTCTGCATCAGGCGTGGTAT     SLHQAWY        1     0
AGTCTGCATCAGGTGACTCGG     SLHQVTR        1     0
AGTCTGCATCAGTCGCATACG     SLHQSHT        1     0
AGTCTGCATCAGTCGCGTCAT     SLHQSRH        1     0
AGTCTGCATCATAAGGCGAGT     SLHHKAS        1     0
AGTCTGCATCATACGCCGGTG     SLHHTPV        1     0
AGTCTGCATCATACTACTCCT     SLHHTTP        1     0
AGTCTGCATCATCTTACGACT     SLHHLTT        1     0
AGTCTGCATCATTCTCCTCCG     SLHHSPP        1     0
AGTCTGCATCCGACTCCTACT     SLHPTPT        1     0
AGTCTGCATCCGAGGAGTAAT     SLHPRSN        1     0
AGTCTGCATCCGATTAGTCCG     SLHPISP        1     0
AGTCTGCATCCGATTCTGAGT     SLHPILS        1     0
AGTCTGCATCCGGAGGTTTCG     SLHPEVS        1     0
AGTCTGCATCCGGTTAGGCAT     SLHPVRH        1     0
AGTCTGCATCCGTTGATGAGG     SLHPLMR        1     0
AGTCTGCATCCTACGCGTCAT     SLHPTRH        1     0
AGTCTGCATCCTACGGGTAGT     SLHPTGS        1     0
AGTCTGCATCCTAGGCCTCTT     SLHPRPL        1     0
AGTCTGCATCCTAGTCCTCCG     SLHPSPP        1     0
AGTCTGCATCCTATTCAGGCG     SLHPIQA        1     0
AGTCTGCATCCTCCTAAGTCG     SLHPPKS        1     0
AGTCTGCATCCTCCTACTAAG     SLHPPTK        1     0
AGTCTGCATCCTCCTCAGTCT     SLHPPQS        1     0
AGTCTGCATCCTCGTCCTTAG     SLHPRPQ        1     0
AGTCTGCATCCTCTGGATCTT     SLHPLDL        1     0
AGTCTGCATCCTCTGTTGCTT     SLHPLLL        1     0
AGTCTGCATCCTGCGCCTACT     SLHPAPT        1     0
AGTCTGCATCCTGCGCTTCCG     SLHPALP        1     0
AGTCTGCATCCTGCTCGGTTT     SLHPARF        1     0
AGTCTGCATCCTGCTTCTCTG     SLHPASL        1     0
AGTCTGCATCCTGTTCGTCAG     SLHPVRQ        1     0
AGTCTGCATCCTTATCCGACT     SLHPYPT        1     0
AGTCTGCATCCTTCGCTGAGG     SLHPSLR        1     0
AGTCTGCATCCTTCTATGCGT     SLHPSMR        1     0
AGTCTGCATCCTTCTCAGCTT     SLHPSQL        1     0
AGTCTGCATCCTTCTGTTTCG     SLHPSVS        1     0
AGTCTGCATCCTTTGCAGGAG     SLHPLQE        1     0
AGTCTGCATCGGCTGCCGGAT     SLHRLPD        1     0
AGTCTGCATCGGGATAGTCCG     SLHRDSP        1     0
AGTCTGCATCGGGCGCTTACT     SLHRALT        1     0
AGTCTGCATCGGGCTCCTTCT     SLHRAPS        1     0
AGTCTGCATCGGGGGACGCAT     SLHRGTH        1     0
AGTCTGCATCGTCATATTGGG     SLHRHIG        1     0
AGTCTGCATCGTCTGGGGCCT     SLHRLGP        1     0
AGTCTGCATCGTCTTACTCTT     SLHRLTL        1     0
AGTCTGCATCGTCTTCCTTTT     SLHRLPF        1     0
AGTCTGCATCGTGCGCCTTAT     SLHRAPY        1     0
AGTCTGCATCGTTGTCTTGAG     SLHRCLE        1     0
AGTCTGCATCTGCAGCGTCCT     SLHLQRP        1     0
AGTCTGCATCTGCCGACGGAT     SLHLPTD        1     0
AGTCTGCATCTGCCGAGGTAT     SLHLPRY        1     0
AGTCTGCATCTGCCTATTCCG     SLHLPIP        1     0
AGTCTGCATCTGCGTCCTGCG     SLHLRPA        1     0
AGTCTGCATCTGCTGCTGGGG     SLHLLLG        1     0
AGTCTGCATCTGCTTAATATG     SLHLLNM        1     0
AGTCTGCATCTGGTTCAGACT     SLHLVQT        1     0
AGTCTGCATCTGTGGCCGAAG     SLHLWPK        1     0
AGTCTGCATCTGTGGTCGCCT     SLHLWSP        1     0
AGTCTGCATCTGTTTATGAAT     SLHLFMN        1     0
AGTCTGCATCTTCATGTGCAG     SLHLHVQ        1     0
AGTCTGCATCTTCTTTATACT     SLHLLYT        1     0
AGTCTGCATCTTGGGTCGCCT     SLHLGSP        1     0
AGTCTGCATCTTTCTATTACT     SLHLSIT        1     0
AGTCTGCATGAGCGGACGAAT     SLHERTN        1     0
AGTCTGCATGAGGATTCTCAG     SLHEDSQ        1     0
AGTCTGCATGAGGCTCCGAAT     SLHEAPN        1     0
AGTCTGCATGAGTTTCTTGCT     SLHEFLA        1     0
AGTCTGCATGATAATAAGAAG     SLHDNKK        1     0
AGTCTGCATGATAATAATCTT     SLHDNNL        1     0
AGTCTGCATGATACGCTGAGT     SLHDTLS        1     0
AGTCTGCATGATCCTTGGCTT     SLHDPWL        1     0
AGTCTGCATGATGGTACTGTG     SLHDGTV        1     0
AGTCTGCATGATTCTCCTTCT     SLHDSPS        1     0
AGTCTGCATGATTGGAAGTAT     SLHDWKY        1     0
AGTCTGCATGCGAAGCTTCCT     SLHAKLP        1     0
AGTCTGCATGCGAATGAGTGG     SLHANEW        1     0
AGTCTGCATGCGACGGCGAAG     SLHATAK        1     0
AGTCTGCATGCGACTACGCTG     SLHATTL        1     0
AGTCTGCATGCGAGTCAGCCT     SLHASQP        1     0
AGTCTGCATGCGCTGCCTATG     SLHALPM        1     0
AGTCTGCATGCGGAGACTTCG     SLHAETS        1     0
AGTCTGCATGCGGATCCGATT     SLHADPI        1     0
AGTCTGCATGCGGCGATGTCT     SLHAAMS        1     0
AGTCTGCATGCGGCTCTGAGT     SLHAALS        1     0
AGTCTGCATGCGGTGGCTGTT     SLHAVAV        1     0
AGTCTGCATGCGTATCCGTCG     SLHAYPS        1     0
AGTCTGCATGCGTCTCGTGAT     SLHASRD        1     0
AGTCTGCATGCTACTACTAAG     SLHATTK        1     0
AGTCTGCATGCTAGTCAGCCG     SLHASQP        1     0
AGTCTGCATGCTAGTCAGGTG     SLHASQV        1     0
AGTCTGCATGCTATTCCTTCT     SLHAIPS        1     0
AGTCTGCATGCTCAGCGGCAG     SLHAQRQ        1     0
AGTCTGCATGCTCCTCAAAAT     SLHAPQN        1     0
AGTCTGCATGCTCCTCAGCCG     SLHAPQP        1     0
AGTCTGCATGCTCGGAGTACT     SLHARST        1     0
AGTCTGCATGCTCGTACTCTG     SLHARTL        1     0
AGTCTGCATGCTCGTGCTGCG     SLHARAA        1     0
AGTCTGCATGCTCTGACTACG     SLHALTT        1     0
AGTCTGCATGCTCTTTCGGTG     SLHALSV        1     0
AGTCTGCATGCTGGTGTGTTT     SLHAGVF        1     0
AGTCTGCATGCTGTTTCTACG     SLHAVST        1     0
AGTCTGCATGGGCCTACTTCG     SLHGPTS        1     0
AGTCTGCATGGGCGGACGTTT     SLHGRTF        1     0
AGTCTGCATGGTACTAAGAAT     SLHGTKN        1     0
AGTCTGCATGGTCAGCTTTGG     SLHGQLW        1     0
AGTCTGCATGGTCCGCTGCCG     SLHGPLP        1     0
AGTCTGCATGGTGAGCCTTCT     SLHGEPS        1     0
AGTCTGCATGGTGATCCTCAT     SLHGDPH        1     0
AGTCTGCATGGTGCTCCTATG     SLHGAPM        1     0
AGTCTGCATGTGCCTCGTTCG     SLHVPRS        1     0
AGTCTGCATGTGCCTCGTTTG     SLHVPRL        1     0
AGTCTGCATGTGCCTGCTTCG     SLHVPAS        1     0
AGTCTGCATGTGGCGACTGAG     SLHVATE        1     0
AGTCTGCATGTGGTTAAGGTG     SLHVVKV        1     0
AGTCTGCATGTTACGACGCAG     SLHVTTQ        1     0
AGTCTGCATGTTCAGGAGTCT     SLHVQES        1     0
AGTCTGCATGTTCCGATTACG     SLHVPIT        1     0
AGTCTGCATGTTCGTGGGCAT     SLHVRGH        1     0
AGTCTGCATGTTCTGCCTCTG     SLHVLPL        1     0
AGTCTGCATGTTGCTAGTAAT     SLHVASN        1     0
AGTCTGCATGTTGTTGTTTCG     SLHVVVS        1     0
AGTCTGCATTAGACTTATACT     SLHQTYT        1     0
AGTCTGCATTAGGAGTCGCCG     SLHQESP        1     0
AGTCTGCATTAGGCTCATCTT     SLHQAHL        1     0
AGTCTGCATTATCCGCTGTTT     SLHYPLF        1     0
AGTCTGCATTCGGAGACTCCG     SLHSETP        1     0
AGTCTGCATTCGGCGACGCCT     SLHSATP        1     0
AGTCTGCATTCGGGTCGGATG     SLHSGRM        1     0
AGTCTGCATTCGGTTGTGATT     SLHSVVI        1     0
AGTCTGCATTCGTGGCCTCCT     SLHSWPP        1     0
AGTCTGCATTCTATGCGGTTT     SLHSMRF        1     0
AGTCTGCATTCTCCGGTTCAT     SLHSPVH        1     0
AGTCTGCATTCTGCGCTGCGT     SLHSALR        1     0
AGTCTGCATTGGCCGTATAAG     SLHWPYK        1     0
AGTCTGCATTGGTCTCTGTGG     SLHWSLW        1     0
AGTCTGCATTGTAAGCATAAG     SLHCKHK        1     0
AGTCTGCATTTGCCGCAGTCG     SLHLPQS        1     0
AGTCTGCATTTGCCGGCTTTT     SLHLPAF        1     0
AGTCTGCATTTGCTGAATGCG     SLHLLNA        1     0
AGTCTGCATTTGCTGCCGTTT     SLHLLPF        1     0
AGTCTGCATTTTCCGATTACG     SLHFPIT        1     0
AGTCTGCATTTTCGTCCTGAG     SLHFRPE        1     0
AGTCTGCATTTTGTGCGTGAG     SLHFVRE        1     0
AGTCTGCCACAGCGTCCTCCT     SLPQRPP        1     0
AGTCTGCCACATCAGCTTTGG     SLPHQLW        1     0
AGTCTGCCACGGGCTCATACG     SLPRAHT        1     0
AGTCTGCCCCCGACTAATCAT     SLPPTNH        1     0
AGTCTGCCCCTTTATTTTCCT     SLPLYFP        1     0
AGTCTGCCCGCGAATATTCTG     SLPANIL        1     0
AGTCTGCCGAAGAATAAGCCT     SLPKNKP        1     0
AGTCTGCCGAAGCCTACTAAT     SLPKPTN        1     0
AGTCTGCCGAAGCCTTTGACT     SLPKPLT        1     0
AGTCTGCCGAAGCTTACTGCT     SLPKLTA        1     0
AGTCTGCCGAAGCTTATTATG     SLPKLIM        1     0
AGTCTGCCGAAGGAGGCTCAG     SLPKEAQ        1     0
AGTCTGCCGAAGGTTAGTCAG     SLPKVSQ        1     0
AGTCTGCCGAAGTCGTCTACG     SLPKSST        1     0
AGTCTGCCGAAGTGGAGTACT     SLPKWST        1     0
AGTCTGCCGAAGTTTATGCAT     SLPKFMH        1     0
AGTCTGCCGAATACGCCGCTG     SLPNTPL        1     0
AGTCTGCCGAATATGCAGCAG     SLPNMQQ        1     0
AGTCTGCCGAATCAGGGGGCG     SLPNQGA        1     0
AGTCTGCCGAATCCTACTTGG     SLPNPTW        1     0
AGTCTGCCGAATCTGAGTCCT     SLPNLSP        1     0
AGTCTGCCGAATCTGATTCCG     SLPNLIP        1     0
AGTCTGCCGAATGCGCGTGAG     SLPNARE        1     0
AGTCTGCCGAATGGTAAGACT     SLPNGKT        1     0
AGTCTGCCGAATTCTTATCCG     SLPNSYP        1     0
AGTCTGCCGAATTGGTGGTTG     SLPNWWL        1     0
AGTCTGCCGAATTGTCCTCCT     SLPNCPP        1     0
AGTCTGCCGAATTTGAGGTGG     SLPNLRW        1     0
AGTCTGCCGAATTTGGATCTT     SLPNLDL        1     0
AGTCTGCCGACGATTCATTCT     SLPTIHS        1     0
AGTCTGCCGACGCGGATTCTT     SLPTRIL        1     0
AGTCTGCCGACGCGTGTGTGG     SLPTRVW        1     0
AGTCTGCCGACGGTGCCTTTG     SLPTVPL        1     0
AGTCTGCCGACGTCGATGATT     SLPTSMI        1     0
AGTCTGCCGACTAATGCGCTG     SLPTNAL        1     0
AGTCTGCCGACTCCGCGTAAT     SLPTPRN        1     0
AGTCTGCCGACTCCTCTTAGG     SLPTPLR        1     0
AGTCTGCCGACTGTTCAGTGT     SLPTVQC        1     0
AGTCTGCCGACTGTTCCGTCT     SLPTVPS        1     0
AGTCTGCCGAGGACGGCTCCG     SLPRTAP        1     0
AGTCTGCCGAGGCCTCTGCTT     SLPRPLL        1     0
AGTCTGCCGAGGCCTTTTGCG     SLPRPFA        1     0
AGTCTGCCGAGGGGTACTAAT     SLPRGTN        1     0
AGTCTGCCGAGGTCTAGTTTT     SLPRSSF        1     0
AGTCTGCCGAGTATGCTTCCG     SLPSMLP        1     0
AGTCTGCCGAGTCCGCATTCT     SLPSPHS        1     0
AGTCTGCCGAGTCGTCCGCAG     SLPSRPQ        1     0
AGTCTGCCGAGTCTTAGTCTT     SLPSLSL        1     0
AGTCTGCCGATGAAGTGGACT     SLPMKWT        1     0
AGTCTGCCGATGCATCTTTCT     SLPMHLS        1     0
AGTCTGCCGATGCCTAAGTTG     SLPMPKL        1     0
AGTCTGCCGATGCCTGATTTT     SLPMPDF        1     0
AGTCTGCCGATGCCTTCTATG     SLPMPSM        1     0
AGTCTGCCGATGCTTCCGCTG     SLPMLPL        1     0
AGTCTGCCGATGGCGCAGCTT     SLPMAQL        1     0
AGTCTGCCGATGTATGATTCG     SLPMYDS        1     0
AGTCTGCCGATGTCGATGTCG     SLPMSMS        1     0
AGTCTGCCGATTACGTATTTT     SLPITYF        1     0
AGTCTGCCGATTCAGAGGGCT     SLPIQRA        1     0
AGTCTGCCGATTCAGGATATT     SLPIQDI        1     0
AGTCTGCCGATTCCGATGCTG     SLPIPML        1     0
AGTCTGCCGATTCCTCGTCAT     SLPIPRH        1     0
AGTCTGCCGATTCCTTAGACT     SLPIPQT        1     0
AGTCTGCCGATTCCTTCGGAG     SLPIPSE        1     0
AGTCTGCCGATTCTTCGTGAT     SLPILRD        1     0
AGTCTGCCGATTCTTTGGAAG     SLPILWK        1     0
AGTCTGCCGATTGATTGTCCT     SLPIDCP        1     0
AGTCTGCCGATTGCGAGTAAT     SLPIASN        1     0
AGTCTGCCGATTGGTCGTCCT     SLPIGRP        1     0
AGTCTGCCGATTTCTCCTACG     SLPISPT        1     0
AGTCTGCCGATTTTGCATTAT     SLPILHY        1     0
AGTCTGCCGCAGAAGGTTAAT     SLPQKVN        1     0
AGTCTGCCGCAGAATAGGACG     SLPQNRT        1     0
AGTCTGCCGCAGACGATGCAG     SLPQTMQ        1     0
AGTCTGCCGCAGAGGATTGGT     SLPQRIG        1     0
AGTCTGCCGCAGATGCATCGT     SLPQMHR        1     0
AGTCTGCCGCAGATGTCGAGG     SLPQMSR        1     0
AGTCTGCCGCAGCCGCCGAAT     SLPQPPN        1     0
AGTCTGCCGCAGCCGTTTCTT     SLPQPFL        1     0
AGTCTGCCGCAGCCTACGGGT     SLPQPTG        1     0
AGTCTGCCGCAGCCTTCTCGT     SLPQPSR        1     0
AGTCTGCCGCAGGGTACGCAT     SLPQGTH        1     0
AGTCTGCCGCAGGGTGATCCG     SLPQGDP        1     0
AGTCTGCCGCAGTATAATTAT     SLPQYNY        1     0
AGTCTGCCGCAGTCTAATCGG     SLPQSNR        1     0
AGTCTGCCGCAGTCTTCGAGT     SLPQSSS        1     0
AGTCTGCCGCAGTCTTCGTGT     SLPQSSC        1     0
AGTCTGCCGCAGTGGATGACT     SLPQWMT        1     0
AGTCTGCCGCATACGACTCCG     SLPHTTP        1     0
AGTCTGCCGCATACGTTTGGT     SLPHTFG        1     0
AGTCTGCCGCATACTCTTCAG     SLPHTLQ        1     0
AGTCTGCCGCATACTGTGTGT     SLPHTVC        1     0
AGTCTGCCGCATACTGTTCCG     SLPHTVP        1     0
AGTCTGCCGCATATGATTCCT     SLPHMIP        1     0
AGTCTGCCGCATCAGAGTCCG     SLPHQSP        1     0
AGTCTGCCGCATCAGCAGCGT     SLPHQQR        1     0
AGTCTGCCGCATCAGCTTAAT     SLPHQLN        1     0
AGTCTGCCGCATCAGGATCAG     SLPHQDQ        1     0
AGTCTGCCGCATCCTATGCAT     SLPHPMH        1     0
AGTCTGCCGCATCCTCCTCGG     SLPHPPR        1     0
AGTCTGCCGCATCTTAATTCT     SLPHLNS        1     0
AGTCTGCCGCATGAGTATCCT     SLPHEYP        1     0
AGTCTGCCGCATGGGAATTAT     SLPHGNY        1     0
AGTCTGCCGCATGGTGTTCGT     SLPHGVR        1     0
AGTCTGCCGCATGTGCCTTCT     SLPHVPS        1     0
AGTCTGCCGCATGTTCCTTGG     SLPHVPW        1     0
AGTCTGCCGCATTATATGTTT     SLPHYMF        1     0
AGTCTGCCGCATTATGCTGGG     SLPHYAG        1     0
AGTCTGCCGCATTCGAATCCG     SLPHSNP        1     0
AGTCTGCCGCATTGGCCTGCT     SLPHWPA        1     0
AGTCTGCCGCATTGTCCTACT     SLPHCPT        1     0
AGTCTGCCGCCGAATTCTCGG     SLPPNSR        1     0
AGTCTGCCGCCGACTGCGAGT     SLPPTAS        1     0
AGTCTGCCGCCGAGTGTTCGG     SLPPSVR        1     0
AGTCTGCCGCCGCCTAATACG     SLPPPNT        1     0
AGTCTGCCGCCGCCTAGGAAT     SLPPPRN        1     0
AGTCTGCCGCCGCCTTCGAAT     SLPPPSN        1     0
AGTCTGCCGCCGCGGATTACG     SLPPRIT        1     0
AGTCTGCCGCCGGATCCGTAT     SLPPDPY        1     0
AGTCTGCCGCCGTATTTTGCG     SLPPYFA        1     0
AGTCTGCCGCCGTCTCCTGAT     SLPPSPD        1     0
AGTCTGCCGCCGTCTGTTCAT     SLPPSVH        1     0
AGTCTGCCGCCGTTGAAGCCG     SLPPLKP        1     0
AGTCTGCCGCCGTTGATTCCT     SLPPLIP        1     0
AGTCTGCCGCCGTTTCATCAT     SLPPFHH        1     0
AGTCTGCCGCCTAAGCTTACT     SLPPKLT        1     0
AGTCTGCCGCCTACTACGACT     SLPPTTT        1     0
AGTCTGCCGCCTATTCGTATG     SLPPIRM        1     0
AGTCTGCCGCCTCAGCTTAGT     SLPPQLS        1     0
AGTCTGCCGCCTCATATGCTT     SLPPHML        1     0
AGTCTGCCGCCTCATTGGGTT     SLPPHWV        1     0
AGTCTGCCGCCTCCGATTATT     SLPPPII        1     0
AGTCTGCCGCCTCCGCCTAAT     SLPPPPN        1     0
AGTCTGCCGCCTCCTAAGCAT     SLPPPKH        1     0
AGTCTGCCGCCTCCTCAGTCT     SLPPPQS        1     0
AGTCTGCCGCCTCCTCCGGTG     SLPPPPV        1     0
AGTCTGCCGCCTCCTCGTTGT     SLPPPRC        1     0
AGTCTGCCGCCTCCTCTTCCG     SLPPPLP        1     0
AGTCTGCCGCCTCGTAATTTG     SLPPRNL        1     0
AGTCTGCCGCCTCGTGCGATT     SLPPRAI        1     0
AGTCTGCCGCCTCTTTCTGTG     SLPPLSV        1     0
AGTCTGCCGCCTGAGAAGCTG     SLPPEKL        1     0
AGTCTGCCGCCTGTGTTGGAG     SLPPVLE        1     0
AGTCTGCCGCCTTCTCAGGTT     SLPPSQV        1     0
AGTCTGCCGCCTTCTTCGGTT     SLPPSSV        1     0
AGTCTGCCGCCTTTTCCGATT     SLPPFPI        1     0
AGTCTGCCGCGGAGTTCTCAG     SLPRSSQ        1     0
AGTCTGCCGCGGCCTCAGATG     SLPRPQM        1     0
AGTCTGCCGCGGGCTTATGCT     SLPRAYA        1     0
AGTCTGCCGCGGGTGTATCCG     SLPRVYP        1     0
AGTCTGCCGCGGTATATTGAT     SLPRYID        1     0
AGTCTGCCGCGGTCTATGTCG     SLPRSMS        1     0
AGTCTGCCGCGGTTGGAGCCT     SLPRLEP        1     0
AGTCTGCCGCGGTTTGGGCTG     SLPRFGL        1     0
AGTCTGCCGCGTAATAAGGTG     SLPRNKV        1     0
AGTCTGCCGCGTACGCTGTAT     SLPRTLY        1     0
AGTCTGCCGCGTACTAGTCTG     SLPRTSL        1     0
AGTCTGCCGCGTACTCATTCG     SLPRTHS        1     0
AGTCTGCCGCGTATGGAGCAT     SLPRMEH        1     0
AGTCTGCCGCGTATTGGTGAT     SLPRIGD        1     0
AGTCTGCCGCGTCATCCTATG     SLPRHPM        1     0
AGTCTGCCGCGTCCTACTGCG     SLPRPTA        1     0
AGTCTGCCGCGTCCTCATTCT     SLPRPHS        1     0
AGTCTGCCGCGTCTGCCGCTT     SLPRLPL        1     0
AGTCTGCCGCGTGATCATCTG     SLPRDHL        1     0
AGTCTGCCGCGTGATTCGCCG     SLPRDSP        1     0
AGTCTGCCGCGTGCGTCGATG     SLPRASM        1     0
AGTCTGCCGCGTGCTCTTCCT     SLPRALP        1     0
AGTCTGCCGCGTGCTTCGGCG     SLPRASA        1     0
AGTCTGCCGCGTGTGAGTCCT     SLPRVSP        1     0
AGTCTGCCGCGTTATATTACG     SLPRYIT        1     0
AGTCTGCCGCGTTATGTTCAG     SLPRYVQ        1     0
AGTCTGCCGCGTTTGCCGAGG     SLPRLPR        1     0
AGTCTGCCGCGTTTTAATATT     SLPRFNI        1     0
AGTCTGCCGCGTTTTGCTTGG     SLPRFAW        1     0
AGTCTGCCGCTGAATCTTGGG     SLPLNLG        1     0
AGTCTGCCGCTGAATCTTGGT     SLPLNLG        1     0
AGTCTGCCGCTGAGGCCTCCT     SLPLRPP        1     0
AGTCTGCCGCTGAGTATTGAG     SLPLSIE        1     0
AGTCTGCCGCTGATGTCGCCT     SLPLMSP        1     0
AGTCTGCCGCTGATTGAGCCG     SLPLIEP        1     0
AGTCTGCCGCTGCCTGATCTG     SLPLPDL        1     0
AGTCTGCCGCTGCTGGCGCAT     SLPLLAH        1     0
AGTCTGCCGCTGGAGGTGCCG     SLPLEVP        1     0
AGTCTGCCGCTGGATAGGTCG     SLPLDRS        1     0
AGTCTGCCGCTGGCGCATGCT     SLPLAHA        1     0
AGTCTGCCGCTGGCTACTAAG     SLPLATK        1     0
AGTCTGCCGCTGTATCTTAAT     SLPLYLN        1     0
AGTCTGCCGCTGTATCTTCCG     SLPLYLP        1     0
AGTCTGCCGCTGTCTAATCGT     SLPLSNR        1     0
AGTCTGCCGCTTAGTGGTCCG     SLPLSGP        1     0
AGTCTGCCGCTTAGTGGTTCG     SLPLSGS        1     0
AGTCTGCCGCTTATTGCGCCG     SLPLIAP        1     0
AGTCTGCCGCTTATTGTTCTT     SLPLIVL        1     0
AGTCTGCCGCTTCAGCCTCTG     SLPLQPL        1     0
AGTCTGCCGCTTCAGCTTCAT     SLPLQLH        1     0
AGTCTGCCGCTTCAGGCTGTT     SLPLQAV        1     0
AGTCTGCCGCTTCATAATCCG     SLPLHNP        1     0
AGTCTGCCGCTTCATAATTCG     SLPLHNS        1     0
AGTCTGCCGCTTCATAGTCTT     SLPLHSL        1     0
AGTCTGCCGCTTCCGACGAAG     SLPLPTK        1     0
AGTCTGCCGCTTCGTACTTCT     SLPLRTS        1     0
AGTCTGCCGCTTCTGCTTATG     SLPLLLM        1     0
AGTCTGCCGCTTGGGTGGGTT     SLPLGWV        1     0
AGTCTGCCGCTTTCGCATGGT     SLPLSHG        1     0
AGTCTGCCGCTTTCGCCTAGT     SLPLSPS        1     0
AGTCTGCCGCTTTCTAGGTCT     SLPLSRS        1     0
AGTCTGCCGCTTTCTCCGAAT     SLPLSPN        1     0
AGTCTGCCGCTTTCTTCTCTT     SLPLSSL        1     0
AGTCTGCCGCTTTGGGATGGT     SLPLWDG        1     0
AGTCTGCCGGAGATGCATCAG     SLPEMHQ        1     0
AGTCTGCCGGAGCTGATTGCT     SLPELIA        1     0
AGTCTGCCGGAGCTGCCTCCT     SLPELPP        1     0
AGTCTGCCGGAGCTTTTGGAT     SLPELLD        1     0
AGTCTGCCGGAGGATCGTTTG     SLPEDRL        1     0
AGTCTGCCGGAGGTTGAGTTT     SLPEVEF        1     0
AGTCTGCCGGAGTTTAGTTTG     SLPEFSL        1     0
AGTCTGCCGGAGTTTCTTACT     SLPEFLT        1     0
AGTCTGCCGGATAAGCTTCTT     SLPDKLL        1     0
AGTCTGCCGGATAGGTCGCCT     SLPDRSP        1     0
AGTCTGCCGGATCATCGTTTG     SLPDHRL        1     0
AGTCTGCCGGATCCGAGTGCT     SLPDPSA        1     0
AGTCTGCCGGATCCGTAGCAT     SLPDPQH        1     0
AGTCTGCCGGATCGGGATGCG     SLPDRDA        1     0
AGTCTGCCGGATCTGGGGTAT     SLPDLGY        1     0
AGTCTGCCGGATCTGTGGTAT     SLPDLWY        1     0
AGTCTGCCGGATCTTTCGCCG     SLPDLSP        1     0
AGTCTGCCGGATTGGTCTTAT     SLPDWSY        1     0
AGTCTGCCGGCGAAGAATTCT     SLPAKNS        1     0
AGTCTGCCGGCGAAGCTTAAT     SLPAKLN        1     0
AGTCTGCCGGCGAAGTGTATG     SLPAKCM        1     0
AGTCTGCCGGCGAATCCTAAT     SLPANPN        1     0
AGTCTGCCGGCGACGTGGCTG     SLPATWL        1     0
AGTCTGCCGGCGAGTAATTCT     SLPASNS        1     0
AGTCTGCCGGCGATGTTGCGT     SLPAMLR        1     0
AGTCTGCCGGCGCCTCAGCCG     SLPAPQP        1     0
AGTCTGCCGGCGCCTTATCGT     SLPAPYR        1     0
AGTCTGCCGGCGCTGCGGGGG     SLPALRG        1     0
AGTCTGCCGGCGCTTTTGGAT     SLPALLD        1     0
AGTCTGCCGGCGGATCTGAAT     SLPADLN        1     0
AGTCTGCCGGCGGCTCCGCAT     SLPAAPH        1     0
AGTCTGCCGGCGTCGATGCAT     SLPASMH        1     0
AGTCTGCCGGCGTTTCCTGCT     SLPAFPA        1     0
AGTCTGCCGGCTAAGAATGAG     SLPAKNE        1     0
AGTCTGCCGGCTAATATGCCT     SLPANMP        1     0
AGTCTGCCGGCTACGATTCAG     SLPATIQ        1     0
AGTCTGCCGGCTACTGTGTCG     SLPATVS        1     0
AGTCTGCCGGCTACTTCTCTT     SLPATSL        1     0
AGTCTGCCGGCTATGCATAAT     SLPAMHN        1     0
AGTCTGCCGGCTATGCATCCT     SLPAMHP        1     0
AGTCTGCCGGCTATGGCGACG     SLPAMAT        1     0
AGTCTGCCGGCTCATACTTCG     SLPAHTS        1     0
AGTCTGCCGGCTCCGAGTAAG     SLPAPSK        1     0
AGTCTGCCGGCTCCTAATCAT     SLPAPNH        1     0
AGTCTGCCGGCTCCTGTGTTG     SLPAPVL        1     0
AGTCTGCCGGCTCTGACGCTT     SLPALTL        1     0
AGTCTGCCGGCTCTTGCGTAT     SLPALAY        1     0
AGTCTGCCGGCTCTTGTTCTT     SLPALVL        1     0
AGTCTGCCGGCTGCGGCTCCG     SLPAAAP        1     0
AGTCTGCCGGCTGTTCGTGCG     SLPAVRA        1     0
AGTCTGCCGGCTGTTTTGTTT     SLPAVLF        1     0
AGTCTGCCGGCTTATCCAGGT     SLPAYPG        1     0
AGTCTGCCGGCTTATTTTCCT     SLPAYFP        1     0
AGTCTGCCGGCTTCTGCTTTG     SLPASAL        1     0
AGTCTGCCGGCTTTTCTGAGT     SLPAFLS        1     0
AGTCTGCCGGGGATTCCTCGT     SLPGIPR        1     0
AGTCTGCCGGGGGAGCGGATG     SLPGERM        1     0
AGTCTGCCGGGTAATTCTGAT     SLPGNSD        1     0
AGTCTGCCGGGTACGCCTCGT     SLPGTPR        1     0
AGTCTGCCGGGTAGTCCTAGG     SLPGSPR        1     0
AGTCTGCCGGGTCATACGTCG     SLPGHTS        1     0
AGTCTGCCGGGTCCGCCGCAG     SLPGPPQ        1     0
AGTCTGCCGGGTCCTCCGCAG     SLPGPPQ        1     0
AGTCTGCCGGGTCGTAGTCCG     SLPGRSP        1     0
AGTCTGCCGGGTCTTGTTCTT     SLPGLVL        1     0
AGTCTGCCGGGTGATCTGGTT     SLPGDLV        1     0
AGTCTGCCGGGTGCGCGTACG     SLPGART        1     0
AGTCTGCCGGTGAAGAATTGG     SLPVKNW        1     0
AGTCTGCCGGTGATGGAGCCT     SLPVMEP        1     0
AGTCTGCCGGTGCAGTCGGCT     SLPVQSA        1     0
AGTCTGCCGGTGCATGGTGTT     SLPVHGV        1     0
AGTCTGCCGGTGCTTCCGCGT     SLPVLPR        1     0
AGTCTGCCGGTGTATCCTCCT     SLPVYPP        1     0
AGTCTGCCGGTGTCGATGCGG     SLPVSMR        1     0
AGTCTGCCGGTGTTTACTACT     SLPVFTT        1     0
AGTCTGCCGGTTAATACTCCT     SLPVNTP        1     0
AGTCTGCCGGTTCTGAGTGTT     SLPVLSV        1     0
AGTCTGCCGGTTGCGATTGTT     SLPVAIV        1     0
AGTCTGCCGGTTGCGCCTGAT     SLPVAPD        1     0
AGTCTGCCGGTTGTGCCGCTG     SLPVVPL        1     0
AGTCTGCCGTAGTTGTCTACG     SLPQLST        1     0
AGTCTGCCGTATATTAATTTG     SLPYINL        1     0
AGTCTGCCGTATCCGCCGTTT     SLPYPPF        1     0
AGTCTGCCGTATCGTACTAAT     SLPYRTN        1     0
AGTCTGCCGTATCGTCCTACT     SLPYRPT        1     0
AGTCTGCCGTATGATTGGGCG     SLPYDWA        1     0
AGTCTGCCGTATGCGTCTTAT     SLPYASY        1     0
AGTCTGCCGTATGCTTCTCTT     SLPYASL        1     0
AGTCTGCCGTATGTGATGATT     SLPYVMI        1     0
AGTCTGCCGTATGTGCATGGG     SLPYVHG        1     0
AGTCTGCCGTATGTGCCTTTG     SLPYVPL        1     0
AGTCTGCCGTATGTTACGCGT     SLPYVTR        1     0
AGTCTGCCGTATTCTACTCCT     SLPYSTP        1     0
AGTCTGCCGTATTGGCCTTTT     SLPYWPF        1     0
AGTCTGCCGTCGAAGGCTTGG     SLPSKAW        1     0
AGTCTGCCGTCGACTCAGAAT     SLPSTQN        1     0
AGTCTGCCGTCGACTTCTCCG     SLPSTSP        1     0
AGTCTGCCGTCGATTCGGAAT     SLPSIRN        1     0
AGTCTGCCGTCGCCTGGGACT     SLPSPGT        1     0
AGTCTGCCGTCGCGGACTCAG     SLPSRTQ        1     0
AGTCTGCCGTCGCGGTTTCAG     SLPSRFQ        1     0
AGTCTGCCGTCGCGTTGTTGT     SLPSRCC        1     0
AGTCTGCCGTCGTCGATGCAT     SLPSSMH        1     0
AGTCTGCCGTCGTCTGCTCAG     SLPSSAQ        1     0
AGTCTGCCGTCGTTGGTGGAG     SLPSLVE        1     0
AGTCTGCCGTCTAAGGGTACG     SLPSKGT        1     0
AGTCTGCCGTCTCAGACTAGT     SLPSQTS        1     0
AGTCTGCCGTCTCATACTAGT     SLPSHTS        1     0
AGTCTGCCGTCTCCTCTTTAT     SLPSPLY        1     0
AGTCTGCCGTCTCTTAGTCTT     SLPSLSL        1     0
AGTCTGCCGTCTCTTTTGTAT     SLPSLLY        1     0
AGTCTGCCGTCTGAGAGTAGG     SLPSESR        1     0
AGTCTGCCGTCTGCGAAGCCT     SLPSAKP        1     0
AGTCTGCCGTCTGCTACTCTT     SLPSATL        1     0
AGTCTGCCGTCTTCGTTGACT     SLPSSLT        1     0
AGTCTGCCGTCTTCTCCGCGG     SLPSSPR        1     0
AGTCTGCCGTGGAGGTCGCTT     SLPWRSL        1     0
AGTCTGCCGTGGGGGATTATG     SLPWGIM        1     0
AGTCTGCCGTGGTCTCCGACG     SLPWSPT        1     0
AGTCTGCCGTGGTCTCCGAGT     SLPWSPS        1     0
AGTCTGCCGTGGTTTAAGTAT     SLPWFKY        1     0
AGTCTGCCGTGTACGCGGTCT     SLPCTRS        1     0
AGTCTGCCGTGTACTCGTATG     SLPCTRM        1     0
AGTCTGCCGTGTATGAGTGCT     SLPCMSA        1     0
AGTCTGCCGTGTATTCCGATT     SLPCIPI        1     0
AGTCTGCCGTGTTGGACTGGT     SLPCWTG        1     0
AGTCTGCCGTTGAGGTTGTAT     SLPLRLY        1     0
AGTCTGCCGTTGCCCTCGAAT     SLPLPSN        1     0
AGTCTGCCGTTGCTGACGTCG     SLPLLTS        1     0
AGTCTGCCGTTGTATTCTCGT     SLPLYSR        1     0
AGTCTGCCGTTGTCGCGGAAT     SLPLSRN        1     0
AGTCTGCCGTTGTCTCCGCTT     SLPLSPL        1     0
AGTCTGCCGTTGTTGCCGCCT     SLPLLPP        1     0
AGTCTGCCGTTTAAGGTGCGT     SLPFKVR        1     0
AGTCTGCCGTTTGATACGCTT     SLPFDTL        1     0
AGTCTGCCGTTTGCTTGGACT     SLPFAWT        1     0
AGTCTGCCGTTTGTTCATTCG     SLPFVHS        1     0
AGTCTGCCGTTTTCTCCTTAT     SLPFSPY        1     0
AGTCTGCCGTTTTTGCCTTCG     SLPFLPS        1     0
AGTCTGCCGTTTTTTCCTTAG     SLPFFPQ        1     0
AGTCTGCCTAAGACTCATTTT     SLPKTHF        1     0
AGTCTGCCTAAGAGTACTACG     SLPKSTT        1     0
AGTCTGCCTAAGATTCGGCCT     SLPKIRP        1     0
AGTCTGCCTAAGCCGCTGATG     SLPKPLM        1     0
AGTCTGCCTAAGCCTCCGTCG     SLPKPPS        1     0
AGTCTGCCTAAGCGTGAGCTG     SLPKREL        1     0
AGTCTGCCTAAGCTGTATATG     SLPKLYM        1     0
AGTCTGCCTAAGGAGCTGCCG     SLPKELP        1     0
AGTCTGCCTAAGGGGCCTCAG     SLPKGPQ        1     0
AGTCTGCCTAAGGTGACGCGG     SLPKVTR        1     0
AGTCTGCCTAAGTTGCCGCAG     SLPKLPQ        1     0
AGTCTGCCTAATAAGTGGAAT     SLPNKWN        1     0
AGTCTGCCTAATACGACTATG     SLPNTTM        1     0
AGTCTGCCTAATACGTTGGCT     SLPNTLA        1     0
AGTCTGCCTAATACTCCGCCT     SLPNTPP        1     0
AGTCTGCCTAATCAGCTGATT     SLPNQLI        1     0
AGTCTGCCTAATCATCATTCT     SLPNHHS        1     0
AGTCTGCCTAATCATTTTCTT     SLPNHFL        1     0
AGTCTGCCTAATCCTACGCGG     SLPNPTR        1     0
AGTCTGCCTAATCCTTCTCTT     SLPNPSL        1     0
AGTCTGCCTAATCTGCCTCCT     SLPNLPP        1     0
AGTCTGCCTAATCTTCCTTGG     SLPNLPW        1     0
AGTCTGCCTAATTATCTTGCT     SLPNYLA        1     0
AGTCTGCCTAATTCGCGTTTG     SLPNSRL        1     0
AGTCTGCCTACGAAGCCGTAT     SLPTKPY        1     0
AGTCTGCCTACGATGGATCCG     SLPTMDP        1     0
AGTCTGCCTACGCCTCGTCCT     SLPTPRP        1     0
AGTCTGCCTACGCTTCCGTGG     SLPTLPW        1     0
AGTCTGCCTACGGTGAATTAT     SLPTVNY        1     0
AGTCTGCCTACGTATCGTTCT     SLPTYRS        1     0
AGTCTGCCTACGTTTGGTTCT     SLPTFGS        1     0
AGTCTGCCTACTAAGCCGCTT     SLPTKPL        1     0
AGTCTGCCTACTAAGCTTATG     SLPTKLM        1     0
AGTCTGCCTACTAATGTTCAG     SLPTNVQ        1     0
AGTCTGCCTACTACTCATCCG     SLPTTHP        1     0
AGTCTGCCTACTAGTCCTCCG     SLPTSPP        1     0
AGTCTGCCTACTATGTCTCAT     SLPTMSH        1     0
AGTCTGCCTACTCAGCCGCTG     SLPTQPL        1     0
AGTCTGCCTACTCATCCTACG     SLPTHPT        1     0
AGTCTGCCTACTCATGTGCGT     SLPTHVR        1     0
AGTCTGCCTACTCCGAAGCTG     SLPTPKL        1     0
AGTCTGCCTACTCCGATTTAG     SLPTPIQ        1     0
AGTCTGCCTACTCCGTTGCTG     SLPTPLL        1     0
AGTCTGCCTACTCCTGCGCGT     SLPTPAR        1     0
AGTCTGCCTACTCGGATTTAT     SLPTRIY        1     0
AGTCTGCCTACTCTTCATCCT     SLPTLHP        1     0
AGTCTGCCTACTGCGAGTAAT     SLPTASN        1     0
AGTCTGCCTACTGCTCTGACG     SLPTALT        1     0
AGTCTGCCTACTGTGCCGCCT     SLPTVPP        1     0
AGTCTGCCTAGGAATGTTAAG     SLPRNVK        1     0
AGTCTGCCTAGGCCTCTTGCT     SLPRPLA        1     0
AGTCTGCCTAGGCCTGAGGTG     SLPRPEV        1     0
AGTCTGCCTAGGCTTAGTAAT     SLPRLSN        1     0
AGTCTGCCTAGTACGTCTTGG     SLPSTSW        1     0
AGTCTGCCTAGTATGACTGGG     SLPSMTG        1     0
AGTCTGCCTAGTATGCATGCG     SLPSMHA        1     0
AGTCTGCCTAGTATTCTTCAT     SLPSILH        1     0
AGTCTGCCTAGTATTTATAAG     SLPSIYK        1     0
AGTCTGCCTAGTCATGATAGT     SLPSHDS        1     0
AGTCTGCCTAGTCATTATGCG     SLPSHYA        1     0
AGTCTGCCTAGTCCTCCTTCG     SLPSPPS        1     0
AGTCTGCCTAGTCTTAGGCTG     SLPSLRL        1     0
AGTCTGCCTATGCCTTATGTG     SLPMPYV        1     0
AGTCTGCCTATGGAGCCTAGT     SLPMEPS        1     0
AGTCTGCCTATGGTGATGCCG     SLPMVMP        1     0
AGTCTGCCTATGGTGTCGCGG     SLPMVSR        1     0
AGTCTGCCTATTAGGAATAAG     SLPIRNK        1     0
AGTCTGCCTATTCCTATTGGG     SLPIPIG        1     0
AGTCTGCCTATTCCTTCGAGT     SLPIPSS        1     0
AGTCTGCCTATTCGTCCTCCG     SLPIRPP        1     0
AGTCTGCCTATTGCGACGGGT     SLPIATG        1     0
AGTCTGCCTATTGTGACTGAT     SLPIVTD        1     0
AGTCTGCCTATTGTGCTTATT     SLPIVLI        1     0
AGTCTGCCTATTTCGATGCGG     SLPISMR        1     0
AGTCTGCCTCAGATTGGTGAT     SLPQIGD        1     0
AGTCTGCCTCAGCCGCAGAGG     SLPQPQR        1     0
AGTCTGCCTCAGCCGGAGCGT     SLPQPER        1     0
AGTCTGCCTCAGCCTCCGATG     SLPQPPM        1     0
AGTCTGCCTCAGCGTACTACT     SLPQRTT        1     0
AGTCTGCCTCAGCGTGCTCCT     SLPQRAP        1     0
AGTCTGCCTCAGCGTGGGTCT     SLPQRGS        1     0
AGTCTGCCTCAGCGTTCTCTG     SLPQRSL        1     0
AGTCTGCCTCAGCTTTATCAT     SLPQLYH        1     0
AGTCTGCCTCAGTAGAATACT     SLPQQNT        1     0
AGTCTGCCTCAGTCGGAGTAT     SLPQSEY        1     0
AGTCTGCCTCAGTCTGAGAGT     SLPQSES        1     0
AGTCTGCCTCAGTGGTGGCTT     SLPQWWL        1     0
AGTCTGCCTCATACGAATCTT     SLPHTNL        1     0
AGTCTGCCTCATACGCGTAAG     SLPHTRK        1     0
AGTCTGCCTCATACTGTGGAT     SLPHTVD        1     0
AGTCTGCCTCATAGTCGTATG     SLPHSRM        1     0
AGTCTGCCTCATCAGGATCAT     SLPHQDH        1     0
AGTCTGCCTCATCATAATCTG     SLPHHNL        1     0
AGTCTGCCTCATCATGATACG     SLPHHDT        1     0
AGTCTGCCTCATCCGCGTATG     SLPHPRM        1     0
AGTCTGCCTCATCGTCTGAAT     SLPHRLN        1     0
AGTCTGCCTCATCGTGTTCCG     SLPHRVP        1     0
AGTCTGCCTCATCTGCTGCGG     SLPHLLR        1     0
AGTCTGCCTCATGATATTGGG     SLPHDIG        1     0
AGTCTGCCTCATGCTACTTCG     SLPHATS        1     0
AGTCTGCCTCATGCTCTTACG     SLPHALT        1     0
AGTCTGCCTCATGGTGATAAG     SLPHGDK        1     0
AGTCTGCCTCATGTGAAGTGG     SLPHVKW        1     0
AGTCTGCCTCATGTGCGTCAT     SLPHVRH        1     0
AGTCTGCCTCATGTGCGTCCT     SLPHVRP        1     0
AGTCTGCCTCATTGGAATTTG     SLPHWNL        1     0
AGTCTGCCTCCGAATGCTTCG     SLPPNAS        1     0
AGTCTGCCTCCGACGGCGGAT     SLPPTAD        1     0
AGTCTGCCTCCGACGTCTCCT     SLPPTSP        1     0
AGTCTGCCTCCGAGTCCTCTT     SLPPSPL        1     0
AGTCTGCCTCCGATGCCTGAG     SLPPMPE        1     0
AGTCTGCCTCCGATTAAGCCT     SLPPIKP        1     0
AGTCTGCCTCCGCATAAGTGG     SLPPHKW        1     0
AGTCTGCCTCCGCCGCCGCAG     SLPPPPQ        1     0
AGTCTGCCTCCGCCTTTGCCT     SLPPPLP        1     0
AGTCTGCCTCCGCGTACTCAT     SLPPRTH        1     0
AGTCTGCCTCCGCGTGCTAGT     SLPPRAS        1     0
AGTCTGCCTCCGCTTAATCCT     SLPPLNP        1     0
AGTCTGCCTCCGCTTACTACT     SLPPLTT        1     0
AGTCTGCCTCCGGATCTTTCT     SLPPDLS        1     0
AGTCTGCCTCCGGCGCCTCCT     SLPPAPP        1     0
AGTCTGCCTCCGGGTCCTATG     SLPPGPM        1     0
AGTCTGCCTCCGTAGCAGAAT     SLPPQQN        1     0
AGTCTGCCTCCGTTTAATGAT     SLPPFND        1     0
AGTCTGCCTCCTACTACGCCT     SLPPTTP        1     0
AGTCTGCCTCCTCATGCTCCG     SLPPHAP        1     0
AGTCTGCCTCCTCCGACTACT     SLPPPTT        1     0
AGTCTGCCTCCTCCTATGCGG     SLPPPMR        1     0
AGTCTGCCTCCTCCTCAGTCT     SLPPPQS        1     0
AGTCTGCCTCCTCCTCCATTT     SLPPPPF        1     0
AGTCTGCCTCCTCGTCCGCGT     SLPPRPR        1     0
AGTCTGCCTCCTCTTAGTCCG     SLPPLSP        1     0
AGTCTGCCTCCTCTTATTAAG     SLPPLIK        1     0
AGTCTGCCTCCTCTTGCGTAT     SLPPLAY        1     0
AGTCTGCCTCCTGCGACTCGG     SLPPATR        1     0
AGTCTGCCTCCTGCTCAGCTT     SLPPAQL        1     0
AGTCTGCCTCCTGCTTTGCCT     SLPPALP        1     0
AGTCTGCCTCCTGGGTGTTAG     SLPPGCQ        1     0
AGTCTGCCTCCTGTGGATTCG     SLPPVDS        1     0
AGTCTGCCTCCTGTGGTTCTG     SLPPVVL        1     0
AGTCTGCCTCCTGTTCTGAAT     SLPPVLN        1     0
AGTCTGCCTCCTGTTTTGTAT     SLPPVLY        1     0
AGTCTGCCTCCTTATTCTAAG     SLPPYSK        1     0
AGTCTGCCTCCTTCGCATGTT     SLPPSHV        1     0
AGTCTGCCTCCTTCGCCTGTG     SLPPSPV        1     0
AGTCTGCCTCGGACGAGTGAT     SLPRTSD        1     0
AGTCTGCCTCGGACTGTTATT     SLPRTVI        1     0
AGTCTGCCTCGGATTAGTTGG     SLPRISW        1     0
AGTCTGCCTCGGATTGTGAAG     SLPRIVK        1     0
AGTCTGCCTCGGCCTCAGAAG     SLPRPQK        1     0
AGTCTGCCTCGGCCTCTTTTG     SLPRPLL        1     0
AGTCTGCCTCGGGTTCATGAT     SLPRVHD        1     0
AGTCTGCCTCGTAAGCTGCCG     SLPRKLP        1     0
AGTCTGCCTCGTATGCTTTCT     SLPRMLS        1     0
AGTCTGCCTCGTATTCTTTAT     SLPRILY        1     0
AGTCTGCCTCGTCAATGTTCT     SLPRQCS        1     0
AGTCTGCCTCGTCATACGTAG     SLPRHTQ        1     0
AGTCTGCCTCGTCATATGCGG     SLPRHMR        1     0
AGTCTGCCTCGTCATGAGAAG     SLPRHEK        1     0
AGTCTGCCTCGTCCGTCTTTG     SLPRPSL        1     0
AGTCTGCCTCGTGGGCGGCAT     SLPRGRH        1     0
AGTCTGCCTCTGACGGTTACG     SLPLTVT        1     0
AGTCTGCCTCTGACTCTTCGT     SLPLTLR        1     0
AGTCTGCCTCTGAGGTCGCAT     SLPLRSH        1     0
AGTCTGCCTCTGCAGGGGCCG     SLPLQGP        1     0
AGTCTGCCTCTGCCGGGGATG     SLPLPGM        1     0
AGTCTGCCTCTGCCTAAGGGG     SLPLPKG        1     0
AGTCTGCCTCTGCCTCCGTTG     SLPLPPL        1     0
AGTCTGCCTCTGCCTTTGCTG     SLPLPLL        1     0
AGTCTGCCTCTGCTTGAGTCT     SLPLLES        1     0
AGTCTGCCTCTGCTTTCTTTA     SLPLLSL        1     0
AGTCTGCCTCTGTCTCAGGCG     SLPLSQA        1     0
AGTCTGCCTCTGTCTCCTAAG     SLPLSPK        1     0
AGTCTGCCTCTTAATCCGTTT     SLPLNPF        1     0
AGTCTGCCTCTTATTAGTGAG     SLPLISE        1     0
AGTCTGCCTCTTCATCAGCTT     SLPLHQL        1     0
AGTCTGCCTCTTCTGCATCAG     SLPLLHQ        1     0
AGTCTGCCTCTTGCGCATGCT     SLPLAHA        1     0
AGTCTGCCTGAGACGCGGGCG     SLPETRA        1     0
AGTCTGCCTGAGACTAATTCT     SLPETNS        1     0
AGTCTGCCTGAGACTCTTCGT     SLPETLR        1     0
AGTCTGCCTGAGCTGCCGTCT     SLPELPS        1     0
AGTCTGCCTGAGCTTACTCCG     SLPELTP        1     0
AGTCTGCCTGAGGCGTGGTTG     SLPEAWL        1     0
AGTCTGCCTGAGTCGACTATG     SLPESTM        1     0
AGTCTGCCTGAGTCTTCTATT     SLPESSI        1     0
AGTCTGCCTGAGTTTACTGAG     SLPEFTE        1     0
AGTCTGCCTGATACGCAGCAG     SLPDTQQ        1     0
AGTCTGCCTGATACGTCTCTG     SLPDTSL        1     0
AGTCTGCCTGATATTCCTCCG     SLPDIPP        1     0
AGTCTGCCTGATCCGACTCGT     SLPDPTR        1     0
AGTCTGCCTGATCGTAAGACG     SLPDRKT        1     0
AGTCTGCCTGATCTGCTGGAT     SLPDLLD        1     0
AGTCTGCCTGATCTTAATAGG     SLPDLNR        1     0
AGTCTGCCTGATCTTCCGCTG     SLPDLPL        1     0
AGTCTGCCTGATCTTGATACG     SLPDLDT        1     0
AGTCTGCCTGATGATCCTCCG     SLPDDPP        1     0
AGTCTGCCTGATGCGCCGCAG     SLPDAPQ        1     0
AGTCTGCCTGATGCGCGTATG     SLPDARM        1     0
AGTCTGCCTGATGCTCATAGT     SLPDAHS        1     0
AGTCTGCCTGATGTTTTTACT     SLPDVFT        1     0
AGTCTGCCTGATTATGTGGAT     SLPDYVD        1     0
AGTCTGCCTGATTGGTGTCTT     SLPDWCL        1     0
AGTCTGCCTGATTTTATGGGG     SLPDFMG        1     0
AGTCTGCCTGCGAATTCTAAG     SLPANSK        1     0
AGTCTGCCTGCGACTACTTCT     SLPATTS        1     0
AGTCTGCCTGCGATGGGTTAT     SLPAMGY        1     0
AGTCTGCCTGCGATTCCTCCT     SLPAIPP        1     0
AGTCTGCCTGCGCCTCATGGT     SLPAPHG        1     0
AGTCTGCCTGCGCGGTATGCT     SLPARYA        1     0
AGTCTGCCTGCGCGGTCTAGT     SLPARSS        1     0
AGTCTGCCTGCGGGTAAGCAT     SLPAGKH        1     0
AGTCTGCCTGCGTCTATGACG     SLPASMT        1     0
AGTCTGCCTGCTAAGATTTGG     SLPAKIW        1     0
AGTCTGCCTGCTACGAATACG     SLPATNT        1     0
AGTCTGCCTGCTCATGTTGCT     SLPAHVA        1     0
AGTCTGCCTGCTCCTTATGAT     SLPAPYD        1     0
AGTCTGCCTGCTCCTTCTTCG     SLPAPSS        1     0
AGTCTGCCTGCTCGTCCTGTG     SLPARPV        1     0
AGTCTGCCTGCTCGTGCGCCT     SLPARAP        1     0
AGTCTGCCTGCTGAGACGATT     SLPAETI        1     0
AGTCTGCCTGCTTATTCTAAG     SLPAYSK        1     0
AGTCTGCCTGCTTCGACTTCT     SLPASTS        1     0
AGTCTGCCTGCTTCTCCTCCT     SLPASPP        1     0
AGTCTGCCTGCTTGTTTGTTG     SLPACLL        1     0
AGTCTGCCTGCTTTGTATCCT     SLPALYP        1     0
AGTCTGCCTGCTTTGTCTACT     SLPALST        1     0
AGTCTGCCTGGAACTCTGGCG     SLPGTLA        1     0
AGTCTGCCTGGGACTATGGAG     SLPGTME        1     0
AGTCTGCCTGGGCGTATTGAG     SLPGRIE        1     0
AGTCTGCCTGGTACGTTGCAT     SLPGTLH        1     0
AGTCTGCCTGGTACTCCTCAA     SLPGTPQ        1     0
AGTCTGCCTGGTATTCCGCCT     SLPGIPP        1     0
AGTCTGCCTGGTATTGGTTTT     SLPGIGF        1     0
AGTCTGCCTGGTCCGACGCAG     SLPGPTQ        1     0
AGTCTGCCTGGTCTTACGTGG     SLPGLTW        1     0
AGTCTGCCTGTGAGTGCTGCG     SLPVSAA        1     0
AGTCTGCCTGTGCCGAGGTCG     SLPVPRS        1     0
AGTCTGCCTGTGCCTATTGCT     SLPVPIA        1     0
AGTCTGCCTGTGCGTTCGTCG     SLPVRSS        1     0
AGTCTGCCTGTGCTGAGGGAT     SLPVLRD        1     0
AGTCTGCCTGTGGGTCCGCGT     SLPVGPR        1     0
AGTCTGCCTGTGTATCGTGCT     SLPVYRA        1     0
AGTCTGCCTGTGTTTGTGACT     SLPVFVT        1     0
AGTCTGCCTGTTAATTCTGAT     SLPVNSD        1     0
AGTCTGCCTGTTACGTCGCGG     SLPVTSR        1     0
AGTCTGCCTGTTAGTAATCAG     SLPVSNQ        1     0
AGTCTGCCTGTTCCGAATTTT     SLPVPNF        1     0
AGTCTGCCTGTTCCTGAGGGG     SLPVPEG        1     0
AGTCTGCCTGTTCGGAATGCT     SLPVRNA        1     0
AGTCTGCCTGTTCTTCCGCGT     SLPVLPR        1     0
AGTCTGCCTGTTCTTGAGGCG     SLPVLEA        1     0
AGTCTGCCTGTTTCTACTCAG     SLPVSTQ        1     0
AGTCTGCCTTAGACGGTTCGG     SLPQTVR        1     0
AGTCTGCCTTAGACTACTAAG     SLPQTTK        1     0
AGTCTGCCTTATCCTCCTAGG     SLPYPPR        1     0
AGTCTGCCTTATCTGCTGCCG     SLPYLLP        1     0
AGTCTGCCTTATTTTCTGCAT     SLPYFLH        1     0
AGTCTGCCTTCGAGTACTTCT     SLPSSTS        1     0
AGTCTGCCTTCGCTTCGGCAT     SLPSLRH        1     0
AGTCTGCCTTCGTATTCGGTG     SLPSYSV        1     0
AGTCTGCCTTCTCATGTTGCT     SLPSHVA        1     0
AGTCTGCCTTCTCCGTCTAAG     SLPSPSK        1     0
AGTCTGCCTTCTCCTATGACT     SLPSPMT        1     0
AGTCTGCCTTCTGCTCGGCCT     SLPSARP        1     0
AGTCTGCCTTGGACTGTTCTG     SLPWTVL        1     0
AGTCTGCCTTGGAGGTATTCG     SLPWRYS        1     0
AGTCTGCCTTGGCCTCATCCT     SLPWPHP        1     0
AGTCTGCCTTGTAAGCCGCAT     SLPCKPH        1     0
AGTCTGCCTTGTCCTCTGAGT     SLPCPLS        1     0
AGTCTGCCTTGTTTGCTGCCG     SLPCLLP        1     0
AGTCTGCCTTTGAATGATGAG     SLPLNDE        1     0
AGTCTGCCTTTGAGTTATACG     SLPLSYT        1     0
AGTCTGCCTTTGCCTCAGCTG     SLPLPQL        1     0
AGTCTGCCTTTGCGTAATAAT     SLPLRNN        1     0
AGTCTGCCTTTGCGTTGGTTT     SLPLRWF        1     0
AGTCTGCCTTTGCTGACTATG     SLPLLTM        1     0
AGTCTGCCTTTTCCTCTTCCG     SLPFPLP        1     0
AGTCTGCCTTTTGATACTTAT     SLPFDTY        1     0
AGTCTGCCTTTTTGGTCGTTG     SLPFWSL        1     0
AGTCTGCGGAATGTGACGGCG     SLRNVTA        1     0
AGTCTGCGGACGCCTGCTCCT     SLRTPAP        1     0
AGTCTGCGGACGGCGGTTGCG     SLRTAVA        1     0
AGTCTGCGGACGGTTATGCTT     SLRTVML        1     0
AGTCTGCGGACTACTGATACT     SLRTTDT        1     0
AGTCTGCGGACTCCGCTGTAT     SLRTPLY        1     0
AGTCTGCGGACTGAGCGTATT     SLRTERI        1     0
AGTCTGCGGACTGGTGCGGAT     SLRTGAD        1     0
AGTCTGCGGACTTCTGCGCAG     SLRTSAQ        1     0
AGTCTGCGGAGTATTCATCCT     SLRSIHP        1     0
AGTCTGCGGAGTCCGGAGCTT     SLRSPEL        1     0
AGTCTGCGGAGTCCTCTGAAG     SLRSPLK        1     0
AGTCTGCGGAGTCTGATGGTT     SLRSLMV        1     0
AGTCTGCGGAGTCTGCCTTCG     SLRSLPS        1     0
AGTCTGCGGATGAGTGATAAT     SLRMSDN        1     0
AGTCTGCGGATGCCTACTGCT     SLRMPTA        1     0
AGTCTGCGGATGTGGTCTGTT     SLRMWSV        1     0
AGTCTGCGGATTACTTGGGTT     SLRITWV        1     0
AGTCTGCGGATTCAGTCGATG     SLRIQSM        1     0
AGTCTGCGGATTCTGCAGCAG     SLRILQQ        1     0
AGTCTGCGGATTGCTATGCTT     SLRIAML        1     0
AGTCTGCGGATTGGGCCGGGG     SLRIGPG        1     0
AGTCTGCGGATTGTGACTGAT     SLRIVTD        1     0
AGTCTGCGGATTTGTTGTGCG     SLRICCA        1     0
AGTCTGCGGCAGTGGACTGCT     SLRQWTA        1     0
AGTCTGCGGCATAGTCTTATG     SLRHSLM        1     0
AGTCTGCGGCATAGTTTGCAT     SLRHSLH        1     0
AGTCTGCGGCATATGTCTCTG     SLRHMSL        1     0
AGTCTGCGGCATCAGTGGCTT     SLRHQWL        1     0
AGTCTGCGGCATCATATTAAT     SLRHHIN        1     0
AGTCTGCGGCATCCGTCGCCT     SLRHPSP        1     0
AGTCTGCGGCATCCTCATTGG     SLRHPHW        1     0
AGTCTGCGGCATCTGACTCAT     SLRHLTH        1     0
AGTCTGCGGCATCTGTCGTGG     SLRHLSW        1     0
AGTCTGCGGCATCTTACTCCT     SLRHLTP        1     0
AGTCTGCGGCATGAGGCTCCT     SLRHEAP        1     0
AGTCTGCGGCATGGTATTTCT     SLRHGIS        1     0
AGTCTGCGGCATTTTCCTGTT     SLRHFPV        1     0
AGTCTGCGGCCGGATTATGAT     SLRPDYD        1     0
AGTCTGCGGCCTAGTGCGGGG     SLRPSAG        1     0
AGTCTGCGGCCTATGACTCCT     SLRPMTP        1     0
AGTCTGCGGCCTCATCCTTAT     SLRPHPY        1     0
AGTCTGCGGCCTCCTCAGGCG     SLRPPQA        1     0
AGTCTGCGGCCTCTGGATCTT     SLRPLDL        1     0
AGTCTGCGGCCTCTTGCGCTG     SLRPLAL        1     0
AGTCTGCGGCCTGCGATGCAT     SLRPAMH        1     0
AGTCTGCGGCCTGCTTCTCCT     SLRPASP        1     0
AGTCTGCGGCCTGTGGCTTCG     SLRPVAS        1     0
AGTCTGCGGCCTGTGTATGAT     SLRPVYD        1     0
AGTCTGCGGCCTGTTCATCCT     SLRPVHP        1     0
AGTCTGCGGCCTTCTATTTCT     SLRPSIS        1     0
AGTCTGCGGCCTTGGCCTTCT     SLRPWPS        1     0
AGTCTGCGGCTGAGTCCGTAT     SLRLSPY        1     0
AGTCTGCGGCTGCATACGTTT     SLRLHTF        1     0
AGTCTGCGGCTGCCGGGTGCG     SLRLPGA        1     0
AGTCTGCGGCTGGAGCTGTGG     SLRLELW        1     0
AGTCTGCGGCTGGATTGTCAG     SLRLDCQ        1     0
AGTCTGCGGCTGTCGGAGACG     SLRLSET        1     0
AGTCTGCGGCTGTTGGCGACG     SLRLLAT        1     0
AGTCTGCGGCTGTTTTATGGT     SLRLFYG        1     0
AGTCTGCGGCTTAATGGGGCT     SLRLNGA        1     0
AGTCTGCGGCTTACGTCGCTT     SLRLTSL        1     0
AGTCTGCGGCTTACTACTAAG     SLRLTTK        1     0
AGTCTGCGGCTTAGTCATGGT     SLRLSHG        1     0
AGTCTGCGGCTTCATTGGTCT     SLRLHWS        1     0
AGTCTGCGGCTTCTTCCTCCG     SLRLLPP        1     0
AGTCTGCGGCTTGAGCATTAT     SLRLEHY        1     0
AGTCTGCGGCTTGATTTTAAT     SLRLDFN        1     0
AGTCTGCGGCTTGCTGGTACT     SLRLAGT        1     0
AGTCTGCGGGATAATAGGCAT     SLRDNRH        1     0
AGTCTGCGGGATATTTCTTCT     SLRDISS        1     0
AGTCTGCGGGATCTTCGGCCT     SLRDLRP        1     0
AGTCTGCGGGATCTTCGTGCT     SLRDLRA        1     0
AGTCTGCGGGATGCGTTTCCT     SLRDAFP        1     0
AGTCTGCGGGATTGTAAGAAT     SLRDCKN        1     0
AGTCTGCGGGCGACGGATAAT     SLRATDN        1     0
AGTCTGCGGGCGGCGGTGTTG     SLRAAVL        1     0
AGTCTGCGGGCGTAGATACCG     SLRAQIP        1     0
AGTCTGCGGGCGTTTGATACG     SLRAFDT        1     0
AGTCTGCGGGCTACGAATTTG     SLRATNL        1     0
AGTCTGCGGGCTACGGATCCT     SLRATDP        1     0
AGTCTGCGGGCTAGTACGCAT     SLRASTH        1     0
AGTCTGCGGGCTAGTTTGAAG     SLRASLK        1     0
AGTCTGCGGGCTATTCTGTAT     SLRAILY        1     0
AGTCTGCGGGCTCAGTAGATG     SLRAQQM        1     0
AGTCTGCGGGCTCATAGTAAT     SLRAHSN        1     0
AGTCTGCGGGCTCATCCGGCT     SLRAHPA        1     0
AGTCTGCGGGCTCCTGAGCTG     SLRAPEL        1     0
AGTCTGCGGGCTCTGATTGTT     SLRALIV        1     0
AGTCTGCGGGCTGATCGTATT     SLRADRI        1     0
AGTCTGCGGGGGCTGACTTCT     SLRGLTS        1     0
AGTCTGCGGGGGTCGTATGAT     SLRGSYD        1     0
AGTCTGCGGGGTAATTGGGCG     SLRGNWA        1     0
AGTCTGCGGGGTTATCAGCAT     SLRGYQH        1     0
AGTCTGCGGGTGAATACGGGG     SLRVNTG        1     0
AGTCTGCGGGTGGATCCTGGT     SLRVDPG        1     0
AGTCTGCGGGTTAATAGTCTG     SLRVNSL        1     0
AGTCTGCGGGTTACTGTGTCG     SLRVTVS        1     0
AGTCTGCGGGTTATTCTTGAG     SLRVILE        1     0
AGTCTGCGGTATACGGCTTAT     SLRYTAY        1     0
AGTCTGCGGTATACTGCTCTG     SLRYTAL        1     0
AGTCTGCGGTATTATACGGAG     SLRYYTE        1     0
AGTCTGCGGTATTATCCTCTG     SLRYYPL        1     0
AGTCTGCGGTCGAGTTCTAAT     SLRSSSN        1     0
AGTCTGCGGTCGCTGATGTAT     SLRSLMY        1     0
AGTCTGCGGTCGGTGCTTCCT     SLRSVLP        1     0
AGTCTGCGGTCTATTCCTATG     SLRSIPM        1     0
AGTCTGCGGTCTTTTACTTTG     SLRSFTL        1     0
AGTCTGCGGTGGACTTTTTCT     SLRWTFS        1     0
AGTCTGCGGTGGTAGACGATT     SLRWQTI        1     0
AGTCTGCGGTGTCAGGTGTCT     SLRCQVS        1     0
AGTCTGCGGTGTCCTGAGCTT     SLRCPEL        1     0
AGTCTGCGGTTGCCTGTTTTG     SLRLPVL        1     0
AGTCTGCGGTTGTATGCGATT     SLRLYAI        1     0
AGTCTGCGGTTTATGGTTCGT     SLRFMVR        1     0
AGTCTGCGTAATATTAGTTCG     SLRNISS        1     0
AGTCTGCGTACGACTCATGAG     SLRTTHE        1     0
AGTCTGCGTACGGCTATTACT     SLRTAIT        1     0
AGTCTGCGTACGTCTGATAAT     SLRTSDN        1     0
AGTCTGCGTACTACTGTTATG     SLRTTVM        1     0
AGTCTGCGTACTCAGATGACA     SLRTQMT        1     0
AGTCTGCGTACTCCTGCGGCT     SLRTPAA        1     0
AGTCTGCGTAGTAGTCTTCAG     SLRSSLQ        1     0
AGTCTGCGTAGTCCTGCGCCT     SLRSPAP        1     0
AGTCTGCGTAGTGAGCATGGG     SLRSEHG        1     0
AGTCTGCGTAGTGTTCCGACG     SLRSVPT        1     0
AGTCTGCGTATGATTCAGTGG     SLRMIQW        1     0
AGTCTGCGTATGCCTATGACG     SLRMPMT        1     0
AGTCTGCGTATGGCGCCTCAT     SLRMAPH        1     0
AGTCTGCGTATGGCTATTTGG     SLRMAIW        1     0
AGTCTGCGTATGTCGCCTCAT     SLRMSPH        1     0
AGTCTGCGTATGTCTGTGACG     SLRMSVT        1     0
AGTCTGCGTATTAGTCCGCCG     SLRISPP        1     0
AGTCTGCGTATTCTGCCTCCT     SLRILPP        1     0
AGTCTGCGTATTGAGACGATG     SLRIETM        1     0
AGTCTGCGTATTGCTCCGCTG     SLRIAPL        1     0
AGTCTGCGTCAGATTAATACT     SLRQINT        1     0
AGTCTGCGTCAGCTTTCGCAT     SLRQLSH        1     0
AGTCTGCGTCAGGATTATCCG     SLRQDYP        1     0
AGTCTGCGTCAGTCTGATCCT     SLRQSDP        1     0
AGTCTGCGTCATCCGTGGCTG     SLRHPWL        1     0
AGTCTGCGTCATCCTATTGTT     SLRHPIV        1     0
AGTCTGCGTCATGTGCCTGAG     SLRHVPE        1     0
AGTCTGCGTCATTTGCCGAGG     SLRHLPR        1     0
AGTCTGCGTCCGCCGTCTGGT     SLRPPSG        1     0
AGTCTGCGTCCGCCTCTGCTT     SLRPPLL        1     0
AGTCTGCGTCCGCTTACGTAG     SLRPLTQ        1     0
AGTCTGCGTCCGGCGAATCCA     SLRPANP        1     0
AGTCTGCGTCCGGCTCTTCTT     SLRPALL        1     0
AGTCTGCGTCCGGGGGTGCCT     SLRPGVP        1     0
AGTCTGCGTCCGGTGGTGTAT     SLRPVVY        1     0
AGTCTGCGTCCTAATTTTTCG     SLRPNFS        1     0
AGTCTGCGTCCTATGCATCTT     SLRPMHL        1     0
AGTCTGCGTCCTATGGCTCAT     SLRPMAH        1     0
AGTCTGCGTCCTATTCCGATG     SLRPIPM        1     0
AGTCTGCGTCCTCATCCTGTG     SLRPHPV        1     0
AGTCTGCGTCCTCCTTATCAT     SLRPPYH        1     0
AGTCTGCGTCCTCTTTATCAT     SLRPLYH        1     0
AGTCTGCGTCCTGCTGCTGCG     SLRPAAA        1     0
AGTCTGCGTCCTGCTGGTGTT     SLRPAGV        1     0
AGTCTGCGTCCTGTTGTTGAG     SLRPVVE        1     0
AGTCTGCGTCCTTTGGCTCCT     SLRPLAP        1     0
AGTCTGCGTCTGCATGATCAT     SLRLHDH        1     0
AGTCTGCGTCTGCCGGCGTTT     SLRLPAF        1     0
AGTCTGCGTCTTATTACTCCG     SLRLITP        1     0
AGTCTGCGTCTTCATAATATG     SLRLHNM        1     0
AGTCTGCGTCTTCCTGGGTTG     SLRLPGL        1     0
AGTCTGCGTCTTGCTACGGGT     SLRLATG        1     0
AGTCTGCGTCTTGGGCTTCCG     SLRLGLP        1     0
AGTCTGCGTGAGTATGGACCG     SLREYGP        1     0
AGTCTGCGTGAGTTTGCTATT     SLREFAI        1     0
AGTCTGCGTGATGAGCCGTGT     SLRDEPC        1     0
AGTCTGCGTGATGATCTTAGT     SLRDDLS        1     0
AGTCTGCGTGATGATTCGACG     SLRDDST        1     0
AGTCTGCGTGATGGGTCGCAT     SLRDGSH        1     0
AGTCTGCGTGCGCCTTTTCTT     SLRAPFL        1     0
AGTCTGCGTGCGCTGGAGGCT     SLRALEA        1     0
AGTCTGCGTGCGTTTATGCCG     SLRAFMP        1     0
AGTCTGCGTGCTACTCTTGAG     SLRATLE        1     0
AGTCTGCGTGCTATGCAGTTG     SLRAMQL        1     0
AGTCTGCGTGCTCTGTCGCCT     SLRALSP        1     0
AGTCTGCGTGCTGCGTCGTGG     SLRAASW        1     0
AGTCTGCGTGCTGGTTCGTTT     SLRAGSF        1     0
AGTCTGCGTGGGACTTCGTAT     SLRGTSY        1     0
AGTCTGCGTGGGATGATGCCT     SLRGMMP        1     0
AGTCTGCGTGGTCCTAGTAAT     SLRGPSN        1     0
AGTCTGCGTGGTCCTTGGTGG     SLRGPWW        1     0
AGTCTGCGTGTGACGCCTAGT     SLRVTPS        1     0
AGTCTGCGTGTGATTCCTGCT     SLRVIPA        1     0
AGTCTGCGTGTGGGTGCTTCG     SLRVGAS        1     0
AGTCTGCGTGTTAGTTTTATT     SLRVSFI        1     0
AGTCTGCGTGTTCCGACTCAG     SLRVPTQ        1     0
AGTCTGCGTGTTCCGGCGTCT     SLRVPAS        1     0
AGTCTGCGTGTTCTTCTTATG     SLRVLLM        1     0
AGTCTGCGTGTTGCTCCTATG     SLRVAPM        1     0
AGTCTGCGTTATCCTGCGTAT     SLRYPAY        1     0
AGTCTGCGTTATGCGCCTTCT     SLRYAPS        1     0
AGTCTGCGTTATGCGCTGTGG     SLRYALW        1     0
AGTCTGCGTTCGATGCCGACT     SLRSMPT        1     0
AGTCTGCGTTCGCCTACTTCG     SLRSPTS        1     0
AGTCTGCGTTCGCTTGATGCT     SLRSLDA        1     0
AGTCTGCGTTCGTATGATTAG     SLRSYDQ        1     0
AGTCTGCGTTCTCTTCCGGCT     SLRSLPA        1     0
AGTCTGCGTTGGCATCCTCCG     SLRWHPP        1     0
AGTCTGCGTTTGACTTATCCG     SLRLTYP        1     0
AGTCTGCTAAATCAGTCTGAT     SLLNQSD        1     0
AGTCTGCTACCTTTTCATCAT     SLLPFHH        1     0
AGTCTGCTGAAGATGGGTGTG     SLLKMGV        1     0
AGTCTGCTGAAGCTGTCTACT     SLLKLST        1     0
AGTCTGCTGAAGGGTACGACG     SLLKGTT        1     0
AGTCTGCTGAAGTCTTATCAG     SLLKSYQ        1     0
AGTCTGCTGAATACGCGTTTT     SLLNTRF        1     0
AGTCTGCTGAATACGTTGACT     SLLNTLT        1     0
AGTCTGCTGAATCGGCTGCCT     SLLNRLP        1     0
AGTCTGCTGAATCTGCCTGAG     SLLNLPE        1     0
AGTCTGCTGAATCTTAGGCTT     SLLNLRL        1     0
AGTCTGCTGAATGAGGATACT     SLLNEDT        1     0
AGTCTGCTGAATGCGCTGTAG     SLLNALQ        1     0
AGTCTGCTGAATTCGGAGTGG     SLLNSEW        1     0
AGTCTGCTGACGAGTCCTTAG     SLLTSPQ        1     0
AGTCTGCTGACGATTGATCGT     SLLTIDR        1     0
AGTCTGCTGACGTCTAATTTG     SLLTSNL        1     0
AGTCTGCTGACTACGTCTTAT     SLLTTSY        1     0
AGTCTGCTGACTCAGCATGGT     SLLTQHG        1     0
AGTCTGCTGACTCAGCCGTCG     SLLTQPS        1     0
AGTCTGCTGACTCATCCTGCT     SLLTHPA        1     0
AGTCTGCTGACTCCGCGTTAT     SLLTPRY        1     0
AGTCTGCTGACTCCGGTTTTG     SLLTPVL        1     0
AGTCTGCTGACTCGTCCTGTT     SLLTRPV        1     0
AGTCTGCTGACTCTGCTGCCG     SLLTLLP        1     0
AGTCTGCTGACTGAGAAGCAT     SLLTEKH        1     0
AGTCTGCTGAGGCTTCATCAT     SLLRLHH        1     0
AGTCTGCTGAGGGCTACTCTT     SLLRATL        1     0
AGTCTGCTGAGTACTCCGGTG     SLLSTPV        1     0
AGTCTGCTGAGTATGCATTCT     SLLSMHS        1     0
AGTCTGCTGAGTATTAGTCCT     SLLSISP        1     0
AGTCTGCTGAGTCCGATTAAG     SLLSPIK        1     0
AGTCTGCTGAGTGCGCCGTTG     SLLSAPL        1     0
AGTCTGCTGAGTTCTGATGGG     SLLSSDG        1     0
AGTCTGCTGATGCCTACTCGT     SLLMPTR        1     0
AGTCTGCTGATGCCTCATTGG     SLLMPHW        1     0
AGTCTGCTGATGGTGACTACT     SLLMVTT        1     0
AGTCTGCTGATTCAGCAGGCG     SLLIQQA        1     0
AGTCTGCTGATTCCGAGTCCG     SLLIPSP        1     0
AGTCTGCTGATTCCTATGAAT     SLLIPMN        1     0
AGTCTGCTGATTTCTAATTCT     SLLISNS        1     0
AGTCTGCTGCAGAATGCTCAG     SLLQNAQ        1     0
AGTCTGCTGCAGACTACTTCG     SLLQTTS        1     0
AGTCTGCTGCAGAGGGTGTTG     SLLQRVL        1     0
AGTCTGCTGCAGATGTATGCG     SLLQMYA        1     0
AGTCTGCTGCAGCGGCATTTG     SLLQRHL        1     0
AGTCTGCTGCAGCGGCTGTTG     SLLQRLL        1     0
AGTCTGCTGCAGCTGTCGCAG     SLLQLSQ        1     0
AGTCTGCTGCAGGGGATTCCG     SLLQGIP        1     0
AGTCTGCTGCAGGTTAAGGTT     SLLQVKV        1     0
AGTCTGCTGCAGTATCCTCCT     SLLQYPP        1     0
AGTCTGCTGCAGTCTCCGTGG     SLLQSPW        1     0
AGTCTGCTGCATAAGTATAAT     SLLHKYN        1     0
AGTCTGCTGCATAGTACTACG     SLLHSTT        1     0
AGTCTGCTGCATATGGGTAGT     SLLHMGS        1     0
AGTCTGCTGCATCATAATCTG     SLLHHNL        1     0
AGTCTGCTGCATCCGGAGCTT     SLLHPEL        1     0
AGTCTGCTGCATCCTATTTAG     SLLHPIQ        1     0
AGTCTGCTGCATCTGCCGGAT     SLLHLPD        1     0
AGTCTGCTGCATGCGGGTGGG     SLLHAGG        1     0
AGTCTGCTGCATGTTCATCTG     SLLHVHL        1     0
AGTCTGCTGCATTCTCCGAGT     SLLHSPS        1     0
AGTCTGCTGCATTTTCCGTAG     SLLHFPQ        1     0
AGTCTGCTGCATTTTGCTCCT     SLLHFAP        1     0
AGTCTGCTGCCGAGTTGGCCG     SLLPSWP        1     0
AGTCTGCTGCCGCCTACTGTT     SLLPPTV        1     0
AGTCTGCTGCCGCTTCCTCCT     SLLPLPP        1     0
AGTCTGCTGCCGGATAATCGG     SLLPDNR        1     0
AGTCTGCTGCCGGGGTTGCCT     SLLPGLP        1     0
AGTCTGCTGCCGGTGCTGGTG     SLLPVLV        1     0
AGTCTGCTGCCGTCTGTGCGG     SLLPSVR        1     0
AGTCTGCTGCCGTGTCATAAG     SLLPCHK        1     0
AGTCTGCTGCCGTTGCGTGTG     SLLPLRV        1     0
AGTCTGCTGCCTATGCCTAAT     SLLPMPN        1     0
AGTCTGCTGCCTATGTCGACT     SLLPMST        1     0
AGTCTGCTGCCTCCGCATTTG     SLLPPHL        1     0
AGTCTGCTGCCTCCGCTTTCG     SLLPPLS        1     0
AGTCTGCTGCCTCCTACGCCG     SLLPPTP        1     0
AGTCTGCTGCCTCCTCCGAGT     SLLPPPS        1     0
AGTCTGCTGCCTCCTGCGCTT     SLLPPAL        1     0
AGTCTGCTGCCTCCTTGGCGT     SLLPPWR        1     0
AGTCTGCTGCCTCGTGCTAAG     SLLPRAK        1     0
AGTCTGCTGCCTCTGTCTGGT     SLLPLSG        1     0
AGTCTGCTGCCTGCTCATCAT     SLLPAHH        1     0
AGTCTGCTGCCTGCTCATTCT     SLLPAHS        1     0
AGTCTGCTGCCTGCTTGTGTT     SLLPACV        1     0
AGTCTGCTGCCTTGGACGATG     SLLPWTM        1     0
AGTCTGCTGCCTTGGTCGGAT     SLLPWSD        1     0
AGTCTGCTGCCTTTGCGTTCT     SLLPLRS        1     0
AGTCTGCTGCCTTTTCATGAT     SLLPFHD        1     0
AGTCTGCTGCGGACTACTCAT     SLLRTTH        1     0
AGTCTGCTGCGGAGTGAGATG     SLLRSEM        1     0
AGTCTGCTGCGGCCTAATTAG     SLLRPNQ        1     0
AGTCTGCTGCGGCCTTGTTGT     SLLRPCC        1     0
AGTCTGCTGCGGGATATTCCG     SLLRDIP        1     0
AGTCTGCTGCGGGCTGCTCAT     SLLRAAH        1     0
AGTCTGCTGCGTAGTCCTCCT     SLLRSPP        1     0
AGTCTGCTGCGTCCTCCGTCG     SLLRPPS        1     0
AGTCTGCTGCGTCTGCCTAAG     SLLRLPK        1     0
AGTCTGCTGCGTGATAATTGG     SLLRDNW        1     0
AGTCTGCTGCGTTCTACGAAG     SLLRSTK        1     0
AGTCTGCTGCTGAAGGAGCGG     SLLLKER        1     0
AGTCTGCTGCTGACTCCTTCG     SLLLTPS        1     0
AGTCTGCTGCTGCCGCTTTAT     SLLLPLY        1     0
AGTCTGCTGCTGCTTCCTAGT     SLLLLPS        1     0
AGTCTGCTGCTGGCGACTGTT     SLLLATV        1     0
AGTCTGCTGCTGGTTCCTCAT     SLLLVPH        1     0
AGTCTGCTGCTTACGTCTACG     SLLLTST        1     0
AGTCTGCTGCTTACTGTTGAT     SLLLTVD        1     0
AGTCTGCTGCTTCCTACTACG     SLLLPTT        1     0
AGTCTGCTGCTTCCTCCTGGG     SLLLPPG        1     0
AGTCTGCTGCTTCGGCATACT     SLLLRHT        1     0
AGTCTGCTGCTTCGGTCTCAG     SLLLRSQ        1     0
AGTCTGCTGCTTGAGGTTTAT     SLLLEVY        1     0
AGTCTGCTGCTTTATCCTCGG     SLLLYPR        1     0
AGTCTGCTGCTTTATCTGCCG     SLLLYLP        1     0
AGTCTGCTGGAGATGAGTCTT     SLLEMSL        1     0
AGTCTGCTGGAGATGCCTCGG     SLLEMPR        1     0
AGTCTGCTGGAGGCTAGGGGG     SLLEARG        1     0
AGTCTGCTGGAGTGGATGGCT     SLLEWMA        1     0
AGTCTGCTGGATACGAGGCCT     SLLDTRP        1     0
AGTCTGCTGGATACGGCTTTG     SLLDTAL        1     0
AGTCTGCTGGATAGTACTCCT     SLLDSTP        1     0
AGTCTGCTGGATCATCATGGG     SLLDHHG        1     0
AGTCTGCTGGCGACGAATGCT     SLLATNA        1     0
AGTCTGCTGGCGCCGGCTCCT     SLLAPAP        1     0
AGTCTGCTGGCGGAGGAGTTT     SLLAEEF        1     0
AGTCTGCTGGCGGAGTCGTTT     SLLAESF        1     0
AGTCTGCTGGCGGCGCTGCCG     SLLAALP        1     0
AGTCTGCTGGCGGGTAATGTG     SLLAGNV        1     0
AGTCTGCTGGCGGTGTGTCCG     SLLAVCP        1     0
AGTCTGCTGGCGTAGGAGTTT     SLLAQEF        1     0
AGTCTGCTGGCTCCTATTACT     SLLAPIT        1     0
AGTCTGCTGGCTCCTTCGCCT     SLLAPSP        1     0
AGTCTGCTGGCTGATAGTGGT     SLLADSG        1     0
AGTCTGCTGGCTGATATGAAT     SLLADMN        1     0
AGTCTGCTGGCTGATTATAAT     SLLADYN        1     0
AGTCTGCTGGCTGCGCAGTCG     SLLAAQS        1     0
AGTCTGCTGGCTGCTAGTAGT     SLLAASS        1     0
AGTCTGCTGGCTTATCGTGAT     SLLAYRD        1     0
AGTCTGCTGGGTATGCAGGTG     SLLGMQV        1     0
AGTCTGCTGGGTCATCAGGGG     SLLGHQG        1     0
AGTCTGCTGGGTCGGGGGTGT     SLLGRGC        1     0
AGTCTGCTGGGTCTGAAGCTG     SLLGLKL        1     0
AGTCTGCTGGTGAATTCTGTT     SLLVNSV        1     0
AGTCTGCTGGTGACGAATGGT     SLLVTNG        1     0
AGTCTGCTGGTGGGTAGTCGT     SLLVGSR        1     0
AGTCTGCTGGTTAGTGCGAAG     SLLVSAK        1     0
AGTCTGCTGGTTATGCCTTCG     SLLVMPS        1     0
AGTCTGCTGGTTGTGTATCGT     SLLVVYR        1     0
AGTCTGCTGTAGACTTCTCCG     SLLQTSP        1     0
AGTCTGCTGTATTCTGTTACT     SLLYSVT        1     0
AGTCTGCTGTCGCCTTAGGAG     SLLSPQE        1     0
AGTCTGCTGTCGGATAAGCTT     SLLSDKL        1     0
AGTCTGCTGTCGGTGACGTGG     SLLSVTW        1     0
AGTCTGCTGTCGGTTTTTACG     SLLSVFT        1     0
AGTCTGCTGTCTACTGAGGTG     SLLSTEV        1     0
AGTCTGCTGTCTATGACTCGT     SLLSMTR        1     0
AGTCTGCTGTCTATTGGGCCG     SLLSIGP        1     0
AGTCTGCTGTCTCCGTCTAAT     SLLSPSN        1     0
AGTCTGCTGTCTCCTTGGGGG     SLLSPWG        1     0
AGTCTGCTGTCTGCTCAGCTG     SLLSAQL        1     0
AGTCTGCTGTCTTCGCCTACT     SLLSSPT        1     0
AGTCTGCTGTCTTCGGCTCCG     SLLSSAP        1     0
AGTCTGCTGTCTTCTAGTGGG     SLLSSSG        1     0
AGTCTGCTGTCTTCTGCTACG     SLLSSAT        1     0
AGTCTGCTGTGGAAGGTTCCT     SLLWKVP        1     0
AGTCTGCTGTGGCAGCCGAAG     SLLWQPK        1     0
AGTCTGCTGTGGCATGGTTCG     SLLWHGS        1     0
AGTCTGCTGTGTTCTGTTCAT     SLLCSVH        1     0
AGTCTGCTGTGTTGTACTGAG     SLLCCTE        1     0
AGTCTGCTGTTGCTGCCGATG     SLLLLPM        1     0
AGTCTGCTGTTTTCTTATCGT     SLLFSYR        1     0
AGTCTGCTTAAGCCGCCGCTT     SLLKPPL        1     0
AGTCTGCTTAAGCTGCCTCTT     SLLKLPL        1     0
AGTCTGCTTAAGGCGTCGTAT     SLLKASY        1     0
AGTCTGCTTAAGGTGACGCTG     SLLKVTL        1     0
AGTCTGCTTAATGAGGATACG     SLLNEDT        1     0
AGTCTGCTTAATGAGGCGTAG     SLLNEAQ        1     0
AGTCTGCTTACGACGGTGCAT     SLLTTVH        1     0
AGTCTGCTTACGATGCCTTCT     SLLTMPS        1     0
AGTCTGCTTACGGAGCCGGTG     SLLTEPV        1     0
AGTCTGCTTACGGATCGTGCT     SLLTDRA        1     0
AGTCTGCTTACGGTTATTGCT     SLLTVIA        1     0
AGTCTGCTTACGTATGCGACG     SLLTYAT        1     0
AGTCTGCTTACTACTCGTGAT     SLLTTRD        1     0
AGTCTGCTTACTCCGAGGCCT     SLLTPRP        1     0
AGTCTGCTTACTCCTCGTGCT     SLLTPRA        1     0
AGTCTGCTTACTCTTCGTGTG     SLLTLRV        1     0
AGTCTGCTTACTGTGTATACG     SLLTVYT        1     0
AGTCTGCTTAGGAATCCGCCT     SLLRNPP        1     0
AGTCTGCTTAGGCTGATGCCG     SLLRLMP        1     0
AGTCTGCTTAGTAATCATCCG     SLLSNHP        1     0
AGTCTGCTTAGTCCTCCTGAT     SLLSPPD        1     0
AGTCTGCTTAGTGTTGGTCGG     SLLSVGR        1     0
AGTCTGCTTAGTTGGCTTTCG     SLLSWLS        1     0
AGTCTGCTTATTCCTTCGTCT     SLLIPSS        1     0
AGTCTGCTTATTCTTGCGTCG     SLLILAS        1     0
AGTCTGCTTCAGAATGGTCGT     SLLQNGR        1     0
AGTCTGCTTCAGCATGCGCAG     SLLQHAQ        1     0
AGTCTGCTTCAGCTGGAGCCT     SLLQLEP        1     0
AGTCTGCTTCAGTCTGTGATT     SLLQSVI        1     0
AGTCTGCTTCATACTATTTCT     SLLHTIS        1     0
AGTCTGCTTCATACTGCTGCT     SLLHTAA        1     0
AGTCTGCTTCATCTGCCGAAG     SLLHLPK        1     0
AGTCTGCTTCATGTGGCTCCT     SLLHVAP        1     0
AGTCTGCTTCATGTTCATCTT     SLLHVHL        1     0
AGTCTGCTTCCGAATGCGATG     SLLPNAM        1     0
AGTCTGCTTCCGGCGCATAAG     SLLPAHK        1     0
AGTCTGCTTCCGGCGCATTTG     SLLPAHL        1     0
AGTCTGCTTCCGGTTCCGCAG     SLLPVPQ        1     0
AGTCTGCTTCCGTCGGTTGTT     SLLPSVV        1     0
AGTCTGCTTCCGTCTACTGCG     SLLPSTA        1     0
AGTCTGCTTCCGTCTCATGCG     SLLPSHA        1     0
AGTCTGCTTCCGTGTTCGTCT     SLLPCSS        1     0
AGTCTGCTTCCTCCGAGTCAT     SLLPPSH        1     0
AGTCTGCTTCCTCCGATGACT     SLLPPMT        1     0
AGTCTGCTTCCTCCTACTGCG     SLLPPTA        1     0
AGTCTGCTTCCTCGGGGGAGT     SLLPRGS        1     0
AGTCTGCTTCCTCTGCCGACT     SLLPLPT        1     0
AGTCTGCTTCCTGTGGGGGAT     SLLPVGD        1     0
AGTCTGCTTCGGAATTATGGT     SLLRNYG        1     0
AGTCTGCTTCGTGGGCCTATG     SLLRGPM        1     0
AGTCTGCTTCTTCCGGCTGAG     SLLLPAE        1     0
AGTCTGCTTCTTCCGTCTCCG     SLLLPSP        1     0
AGTCTGCTTGAGCTTCGTCCG     SLLELRP        1     0
AGTCTGCTTGAGGCTCCGCGT     SLLEAPR        1     0
AGTCTGCTTGAGGTGCATCCG     SLLEVHP        1     0
AGTCTGCTTGAGTATCCGATT     SLLEYPI        1     0
AGTCTGCTTGAGTCGCCGAGT     SLLESPS        1     0
AGTCTGCTTGATCATGCGCAT     SLLDHAH        1     0
AGTCTGCTTGATCCGACGTAT     SLLDPTY        1     0
AGTCTGCTTGATCCGCATAGT     SLLDPHS        1     0
AGTCTGCTTGATCCGCCTAAG     SLLDPPK        1     0
AGTCTGCTTGATGCTTATATG     SLLDAYM        1     0
AGTCTGCTTGCGGAGACTAGT     SLLAETS        1     0
AGTCTGCTTGCGTATGGGGCT     SLLAYGA        1     0
AGTCTGCTTGCTATGTATTCT     SLLAMYS        1     0
AGTCTGCTTGCTCCTATTCCG     SLLAPIP        1     0
AGTCTGCTTGCTCTGCCTCCT     SLLALPP        1     0
AGTCTGCTTGCTCTTCATGAT     SLLALHD        1     0
AGTCTGCTTGCTTGGTGGGAG     SLLAWWE        1     0
AGTCTGCTTGGGACGCGTGCT     SLLGTRA        1     0
AGTCTGCTTGGGCATATGCTT     SLLGHML        1     0
AGTCTGCTTGGTACGTTTGTG     SLLGTFV        1     0
AGTCTGCTTGGTACTCATGAT     SLLGTHD        1     0
AGTCTGCTTGGTAGTCAGAGG     SLLGSQR        1     0
AGTCTGCTTGGTCGGCTGCCT     SLLGRLP        1     0
AGTCTGCTTGGTTCGCATACT     SLLGSHT        1     0
AGTCTGCTTGTTCGTGCGTTT     SLLVRAF        1     0
AGTCTGCTTGTTCGTGGTGCG     SLLVRGA        1     0
AGTCTGCTTGTTTCTACGCCG     SLLVSTP        1     0
AGTCTGCTTGTTTCTCAGCCG     SLLVSQP        1     0
AGTCTGCTTTAGGCTCCGATG     SLLQAPM        1     0
AGTCTGCTTTATCATGCTACT     SLLYHAT        1     0
AGTCTGCTTTATCTGAATATT     SLLYLNI        1     0
AGTCTGCTTTATTTTCCGCGG     SLLYFPR        1     0
AGTCTGCTTTCGAGGGATTCG     SLLSRDS        1     0
AGTCTGCTTTCGGCGAGTCGT     SLLSASR        1     0
AGTCTGCTTTCTGTTCCTCTG     SLLSVPL        1     0
AGTCTGCTTTTTCAGGATCAG     SLLFQDQ        1     0
AGTCTGGAGAAGAATGAGATG     SLEKNEM        1     0
AGTCTGGAGAAGGCTAATTCT     SLEKANS        1     0
AGTCTGGAGAATAAGCTTTGT     SLENKLC        1     0
AGTCTGGAGAATACTATGACG     SLENTMT        1     0
AGTCTGGAGAATGCTGCTAGG     SLENAAR        1     0
AGTCTGGAGAATTCTCGGACT     SLENSRT        1     0
AGTCTGGAGACGAAGCGGTAT     SLETKRY        1     0
AGTCTGGAGACGACTCCTGCT     SLETTPA        1     0
AGTCTGGAGACGCCGAGTCTG     SLETPSL        1     0
AGTCTGGAGACGGCGGCTTGT     SLETAAC        1     0
AGTCTGGAGACTGGTGTTTTT     SLETGVF        1     0
AGTCTGGAGAGGATTAAGTGT     SLERIKC        1     0
AGTCTGGAGAGTGCGCCGCCT     SLESAPP        1     0
AGTCTGGAGATGAGGTCTATG     SLEMRSM        1     0
AGTCTGGAGATTGCGCTGCGT     SLEIALR        1     0
AGTCTGGAGCAGAGGAAGATT     SLEQRKI        1     0
AGTCTGGAGCAGCCTTCTGTT     SLEQPSV        1     0
AGTCTGGAGCAGCTGGGGCTT     SLEQLGL        1     0
AGTCTGGAGCAGGGGTCTTCT     SLEQGSS        1     0
AGTCTGGAGCAGTCGCATAAG     SLEQSHK        1     0
AGTCTGGAGCAGTCTATTGGG     SLEQSIG        1     0
AGTCTGGAGCAGTCTTCTGCG     SLEQSSA        1     0
AGTCTGGAGCAGTGGATTATG     SLEQWIM        1     0
AGTCTGGAGCATACGAAGCTT     SLEHTKL        1     0
AGTCTGGAGCATACGCGGGCG     SLEHTRA        1     0
AGTCTGGAGCATTCGCCGCAG     SLEHSPQ        1     0
AGTCTGGAGCATTCGTGGCCT     SLEHSWP        1     0
AGTCTGGAGCCGAATTCTACG     SLEPNST        1     0
AGTCTGGAGCCGCAGTGGACT     SLEPQWT        1     0
AGTCTGGAGCCGCCGCGTTCG     SLEPPRS        1     0
AGTCTGGAGCCGCTGAAGGTG     SLEPLKV        1     0
AGTCTGGAGCCGGATTTGGGT     SLEPDLG        1     0
AGTCTGGAGCCGTTGGATATT     SLEPLDI        1     0
AGTCTGGAGCCTACTCTTGAT     SLEPTLD        1     0
AGTCTGGAGCCTCATATGGAT     SLEPHMD        1     0
AGTCTGGAGCCTGAGACGCTG     SLEPETL        1     0
AGTCTGGAGCCTGTGCCTCCG     SLEPVPP        1     0
AGTCTGGAGCCTTCTAGTTAT     SLEPSSY        1     0
AGTCTGGAGCGGACTCATCTT     SLERTHL        1     0
AGTCTGGAGCGGACTCTGCTT     SLERTLL        1     0
AGTCTGGAGCGGCGGAATCCG     SLERRNP        1     0
AGTCTGGAGCGGCTTAAGTCT     SLERLKS        1     0
AGTCTGGAGCGTAGTCATTAT     SLERSHY        1     0
AGTCTGGAGCGTCCGATGCAG     SLERPMQ        1     0
AGTCTGGAGCGTGCGACGGGT     SLERATG        1     0
AGTCTGGAGCTGCCGAAGATT     SLELPKI        1     0
AGTCTGGAGCTGCCGGGTCTG     SLELPGL        1     0
AGTCTGGAGCTGCCTAATGTG     SLELPNV        1     0
AGTCTGGAGCTGCCTCGTCGT     SLELPRR        1     0
AGTCTGGAGCTGCGGGATCTT     SLELRDL        1     0
AGTCTGGAGCTGCTGGAGCAT     SLELLEH        1     0
AGTCTGGAGCTGCTGGCTGAT     SLELLAD        1     0
AGTCTGGAGCTGCTGGGGCCT     SLELLGP        1     0
AGTCTGGAGCTGGAGCGTACT     SLELERT        1     0
AGTCTGGAGCTGGGTCAGCAT     SLELGQH        1     0
AGTCTGGAGCTTCCGTCGTAT     SLELPSY        1     0
AGTCTGGAGGAGCCTACGTTT     SLEEPTF        1     0
AGTCTGGAGGAGTCTGGTAAG     SLEESGK        1     0
AGTCTGGAGGCGATGCATACT     SLEAMHT        1     0
AGTCTGGAGGCGCAGGTGTGG     SLEAQVW        1     0
AGTCTGGAGGCGCCTGTGCTT     SLEAPVL        1     0
AGTCTGGAGGCGCTGCCGCGT     SLEALPR        1     0
AGTCTGGAGGCGCTTCATCTG     SLEALHL        1     0
AGTCTGGAGGCTATTACTCAT     SLEAITH        1     0
AGTCTGGAGGCTCTGATTACG     SLEALIT        1     0
AGTCTGGAGGGGGTGCATCTT     SLEGVHL        1     0
AGTCTGGAGGGTCCGCCGCTT     SLEGPPL        1     0
AGTCTGGAGGGTTGGTAGGTT     SLEGWQV        1     0
AGTCTGGAGGGTTGTGATCTG     SLEGCDL        1     0
AGTCTGGAGGTGCCGCTTGTT     SLEVPLV        1     0
AGTCTGGAGGTGGCGGCTGAG     SLEVAAE        1     0
AGTCTGGAGGTTGATCCGAGT     SLEVDPS        1     0
AGTCTGGAGTATTCTCTGTAG     SLEYSLQ        1     0
AGTCTGGAGTCGACTCCGCTT     SLESTPL        1     0
AGTCTGGAGTCGCTGATGCAG     SLESLMQ        1     0
AGTCTGGAGTCGGATATTACT     SLESDIT        1     0
AGTCTGGAGTCGTGGGAGTCG     SLESWES        1     0
AGTCTGGAGTCTAAGAGTATG     SLESKSM        1     0
AGTCTGGAGTCTCTTTGTGGT     SLESLCG        1     0
AGTCTGGAGTGGATGATTACT     SLEWMIT        1     0
AGTCTGGAGTGGCAGCATGCT     SLEWQHA        1     0
AGTCTGGAGTGGTTGCTTCTG     SLEWLLL        1     0
AGTCTGGAGTTGCCGGTGGCG     SLELPVA        1     0
AGTCTGGATAAGCTGCGTCAT     SLDKLRH        1     0
AGTCTGGATAAGTATTGGACG     SLDKYWT        1     0
AGTCTGGATAAGTTGCCGCAT     SLDKLPH        1     0
AGTCTGGATAATCGGCATACG     SLDNRHT        1     0
AGTCTGGATAATTATAGTACT     SLDNYST        1     0
AGTCTGGATACGATGCTTCCG     SLDTMLP        1     0
AGTCTGGATACGCCGCGTCCG     SLDTPRP        1     0
AGTCTGGATACGCCGCTGTAT     SLDTPLY        1     0
AGTCTGGATACGGAGCATGTG     SLDTEHV        1     0
AGTCTGGATACGGCGCTTTTG     SLDTALL        1     0
AGTCTGGATACGTTTACTCTG     SLDTFTL        1     0
AGTCTGGATACTGCGGGGCGG     SLDTAGR        1     0
AGTCTGGATAGGATTCCGACG     SLDRIPT        1     0
AGTCTGGATAGGCGTCCTTTG     SLDRRPL        1     0
AGTCTGGATAGTACGTCTACT     SLDSTST        1     0
AGTCTGGATAGTCCTCGTTTG     SLDSPRL        1     0
AGTCTGGATAGTTCGTATCAT     SLDSSYH        1     0
AGTCTGGATATGCCTCGTGGG     SLDMPRG        1     0
AGTCTGGATATGCCTGGTTCG     SLDMPGS        1     0
AGTCTGGATATGCGGATGAAT     SLDMRMN        1     0
AGTCTGGATATGCTTACTCCG     SLDMLTP        1     0
AGTCTGGATATGGGTATTGCG     SLDMGIA        1     0
AGTCTGGATATTCAGACTCCG     SLDIQTP        1     0
AGTCTGGATATTTCTGGGGTG     SLDISGV        1     0
AGTCTGGATCAGATGTTTGTG     SLDQMFV        1     0
AGTCTGGATCAGCATCCGTTG     SLDQHPL        1     0
AGTCTGGATCAGCTTCCGTCG     SLDQLPS        1     0
AGTCTGGATCATCATTTGCGT     SLDHHLR        1     0
AGTCTGGATCATCGTGTGCAT     SLDHRVH        1     0
AGTCTGGATCATCTGAGGCCG     SLDHLRP        1     0
AGTCTGGATCCGCGTACTTAT     SLDPRTY        1     0
AGTCTGGATCCGTCTTTTCGT     SLDPSFR        1     0
AGTCTGGATCCGTTGTCGGCG     SLDPLSA        1     0
AGTCTGGATCCTCATACGCGG     SLDPHTR        1     0
AGTCTGGATCGGGTTGCGCTT     SLDRVAL        1     0
AGTCTGGATCGTAATTAGGTG     SLDRNQV        1     0
AGTCTGGATCGTCAGGAGGAT     SLDRQED        1     0
AGTCTGGATCTGAGGCGTAGT     SLDLRRS        1     0
AGTCTGGATCTGCTGCCGCCT     SLDLLPP        1     0
AGTCTGGATCTTCAGGCTGCG     SLDLQAA        1     0
AGTCTGGATGAGCCTTGTTAT     SLDEPCY        1     0
AGTCTGGATGAGCCTTTGTCT     SLDEPLS        1     0
AGTCTGGATGATACGATGTCG     SLDDTMS        1     0
AGTCTGGATGATAGGGGTCGT     SLDDRGR        1     0
AGTCTGGATGCGATTGGTGTT     SLDAIGV        1     0
AGTCTGGATGCGCCTCTTAGT     SLDAPLS        1     0
AGTCTGGATGCGGGTGATAAG     SLDAGDK        1     0
AGTCTGGATGCTAGGTATCTT     SLDARYL        1     0
AGTCTGGATGCTCCGACTCGT     SLDAPTR        1     0
AGTCTGGATGGTCATTGGACT     SLDGHWT        1     0
AGTCTGGATGGTCTTTGTGGT     SLDGLCG        1     0
AGTCTGGATGGTGGTCTTATT     SLDGGLI        1     0
AGTCTGGATGTGGGTCTGAAT     SLDVGLN        1     0
AGTCTGGATGTTAGGCTTCCG     SLDVRLP        1     0
AGTCTGGATTCGCCGCTGATG     SLDSPLM        1     0
AGTCTGGATTCTCATGCTGCG     SLDSHAA        1     0
AGTCTGGATTCTCCTTCTCGG     SLDSPSR        1     0
AGTCTGGATTGTACGCCGCGT     SLDCTPR        1     0
AGTCTGGATTTGCAGCGTATT     SLDLQRI        1     0
AGTCTGGATTTTGAGGCGGTG     SLDFEAV        1     0
AGTCTGGCAAGTATTGCGACT     SLASIAT        1     0
AGTCTGGCACATTCGCTTGTG     SLAHSLV        1     0
AGTCTGGCATCTTCGTTTTTT     SLASSFF        1     0
AGTCTGGCGAAGCTGCCTACT     SLAKLPT        1     0
AGTCTGGCGAAGTATAAGATT     SLAKYKI        1     0
AGTCTGGCGAAGTATGGTGCG     SLAKYGA        1     0
AGTCTGGCGAATCAGCATAAT     SLANQHN        1     0
AGTCTGGCGAATCCGACTCCT     SLANPTP        1     0
AGTCTGGCGAATCCGAGTGAT     SLANPSD        1     0
AGTCTGGCGAATCCTGTGTTG     SLANPVL        1     0
AGTCTGGCGAATGCGTCTTAT     SLANASY        1     0
AGTCTGGCGAATTCGCAGGCT     SLANSQA        1     0
AGTCTGGCGACTACTGCTGCG     SLATTAA        1     0
AGTCTGGCGACTGAGCGTCCT     SLATERP        1     0
AGTCTGGCGAGGACTGTTTCG     SLARTVS        1     0
AGTCTGGCGAGGGATGATGTT     SLARDDV        1     0
AGTCTGGCGAGTACGTCTTAT     SLASTSY        1     0
AGTCTGGCGAGTCAGAGTATT     SLASQSI        1     0
AGTCTGGCGAGTTATCCTTAT     SLASYPY        1     0
AGTCTGGCGATGCCTGCGAAG     SLAMPAK        1     0
AGTCTGGCGATGGGTGATGCG     SLAMGDA        1     0
AGTCTGGCGATTACGAAGGGT     SLAITKG        1     0
AGTCTGGCGATTACTCCGGTG     SLAITPV        1     0
AGTCTGGCGATTCTTATTGCG     SLAILIA        1     0
AGTCTGGCGATTTATAAGCGT     SLAIYKR        1     0
AGTCTGGCGCAGACTCAGTAT     SLAQTQY        1     0
AGTCTGGCGCAGAGGAGTGAG     SLAQRSE        1     0
AGTCTGGCGCAGCATACGAGG     SLAQHTR        1     0
AGTCTGGCGCAGCATGATCGG     SLAQHDR        1     0
AGTCTGGCGCAGCATTTGCCT     SLAQHLP        1     0
AGTCTGGCGCAGCTGCCGTTT     SLAQLPF        1     0
AGTCTGGCGCAGGATTCTGAT     SLAQDSD        1     0
AGTCTGGCGCAGGCTCGTTCG     SLAQARS        1     0
AGTCTGGCGCAGTCTATTGCG     SLAQSIA        1     0
AGTCTGGCGCAGTCTGCTCAG     SLAQSAQ        1     0
AGTCTGGCGCATACTTTGCCT     SLAHTLP        1     0
AGTCTGGCGCATATGATTCAT     SLAHMIH        1     0
AGTCTGGCGCATCAGCCTCTG     SLAHQPL        1     0
AGTCTGGCGCATCATAGGTAG     SLAHHRQ        1     0
AGTCTGGCGCATCCGCATTGG     SLAHPHW        1     0
AGTCTGGCGCATCCGCGTCTT     SLAHPRL        1     0
AGTCTGGCGCATCCTACGCTG     SLAHPTL        1     0
AGTCTGGCGCATCGTCCGGTG     SLAHRPV        1     0
AGTCTGGCGCATGCTCTGCCG     SLAHALP        1     0
AGTCTGGCGCATGGGTCGAAG     SLAHGSK        1     0
AGTCTGGCGCCAATGACTTCT     SLAPMTS        1     0
AGTCTGGCGCCGACTAGTTGG     SLAPTSW        1     0
AGTCTGGCGCCGACTCAGAGG     SLAPTQR        1     0
AGTCTGGCGCCGCATCAGTTG     SLAPHQL        1     0
AGTCTGGCGCCGCCGTTGTGG     SLAPPLW        1     0
AGTCTGGCGCCGCTTACTCCG     SLAPLTP        1     0
AGTCTGGCGCCGCTTCTGAAT     SLAPLLN        1     0
AGTCTGGCGCCGGGTATGTTT     SLAPGMF        1     0
AGTCTGGCGCCGGTGAGGTCT     SLAPVRS        1     0
AGTCTGGCGCCGTCGCCTCCT     SLAPSPP        1     0
AGTCTGGCGCCTAAGCAGCTT     SLAPKQL        1     0
AGTCTGGCGCCTACTGCTAGG     SLAPTAR        1     0
AGTCTGGCGCCTCTGTATACG     SLAPLYT        1     0
AGTCTGGCGCCTGCTAATCGT     SLAPANR        1     0
AGTCTGGCGCCTTATCCTCGG     SLAPYPR        1     0
AGTCTGGCGCGGCCTCAGGTG     SLARPQV        1     0
AGTCTGGCGCGGCTTACGAAT     SLARLTN        1     0
AGTCTGGCGCGGGTGCCTGCT     SLARVPA        1     0
AGTCTGGCGCGGTCTACGGAT     SLARSTD        1     0
AGTCTGGCGCGTAATACTTGC     SLARNTC        1     0
AGTCTGGCGCGTACGCTTCAT     SLARTLH        1     0
AGTCTGGCGCGTCTTCCTTCT     SLARLPS        1     0
AGTCTGGCGCGTGGTATTGTT     SLARGIV        1     0
AGTCTGGCGCGTTCTACGATT     SLARSTI        1     0
AGTCTGGCGCGTTCTACGGTG     SLARSTV        1     0
AGTCTGGCGCTGAAGGATACG     SLALKDT        1     0
AGTCTGGCGCTGAGGAGTGCG     SLALRSA        1     0
AGTCTGGCGCTGCATCAGAAG     SLALHQK        1     0
AGTCTGGCGCTGCGTCCTGGT     SLALRPG        1     0
AGTCTGGCGCTGCTGGGTCTT     SLALLGL        1     0
AGTCTGGCGCTGGTGCCGACG     SLALVPT        1     0
AGTCTGGCGCTGGTGCCTTAG     SLALVPQ        1     0
AGTCTGGCGCTTCCTCCGAAT     SLALPPN        1     0
AGTCTGGCGCTTGCTTCGGCG     SLALASA        1     0
AGTCTGGCGGAGATGGATTTG     SLAEMDL        1     0
AGTCTGGCGGAGCGTACTTCT     SLAERTS        1     0
AGTCTGGCGGAGGGTTTGGCG     SLAEGLA        1     0
AGTCTGGCGGAGGTGCTTCCG     SLAEVLP        1     0
AGTCTGGCGGATCATTTGGAG     SLADHLE        1     0
AGTCTGGCGGATCCGACTAAG     SLADPTK        1     0
AGTCTGGCGGATCGGCTTGAG     SLADRLE        1     0
AGTCTGGCGGATCTTCATATT     SLADLHI        1     0
AGTCTGGCGGATGCTCCTTTT     SLADAPF        1     0
AGTCTGGCGGATGGGCAGCAT     SLADGQH        1     0
AGTCTGGCGGATGGTCCTAAG     SLADGPK        1     0
AGTCTGGCGGATTGGACGTTG     SLADWTL        1     0
AGTCTGGCGGCGACGAAGATT     SLAATKI        1     0
AGTCTGGCGGCGATGCTTCGT     SLAAMLR        1     0
AGTCTGGCGGCGGAGGCTCTG     SLAAEAL        1     0
AGTCTGGCGGCTATTTATCTT     SLAAIYL        1     0
AGTCTGGCGGCTCAGCGGGGT     SLAAQRG        1     0
AGTCTGGCGGCTCCGGCTGCT     SLAAPAA        1     0
AGTCTGGCGGCTCCTACTCCG     SLAAPTP        1     0
AGTCTGGCGGCTGATATTCTG     SLAADIL        1     0
AGTCTGGCGGCTGTGGATGAG     SLAAVDE        1     0
AGTCTGGCGGGGATTGCTAGG     SLAGIAR        1     0
AGTCTGGCGGGGCCTCCTCAG     SLAGPPQ        1     0
AGTCTGGCGGGGTGTTGTCAT     SLAGCCH        1     0
AGTCTGGCGGGTACGGCTATG     SLAGTAM        1     0
AGTCTGGCGGGTCCTGGTTGG     SLAGPGW        1     0
AGTCTGGCGGTGACTCATACG     SLAVTHT        1     0
AGTCTGGCGGTGAGTTGTATT     SLAVSCI        1     0
AGTCTGGCGGTGCTTTCGTCT     SLAVLSS        1     0
AGTCTGGCGGTGGGTCGTTCT     SLAVGRS        1     0
AGTCTGGCGGTGTCTATGGGT     SLAVSMG        1     0
AGTCTGGCGTATACTCAGTTT     SLAYTQF        1     0
AGTCTGGCGTATCAGAGTCCG     SLAYQSP        1     0
AGTCTGGCGTATCCTTAGAAG     SLAYPQK        1     0
AGTCTGGCGTATGATCCGCAG     SLAYDPQ        1     0
AGTCTGGCGTATGTGCGGCAT     SLAYVRH        1     0
AGTCTGGCGTATGTTCCGACT     SLAYVPT        1     0
AGTCTGGCGTATTATCGGTTT     SLAYYRF        1     0
AGTCTGGCGTCGCATACTTCG     SLASHTS        1     0
AGTCTGGCGTCGCTGTATTCT     SLASLYS        1     0
AGTCTGGCGTCGTATGAGGCG     SLASYEA        1     0
AGTCTGGCGTCTAGTGTGCCT     SLASSVP        1     0
AGTCTGGCGTCTATGTCTTGG     SLASMSW        1     0
AGTCTGGCGTCTCATCATCCT     SLASHHP        1     0
AGTCTGGCGTCTCCGGTGAGG     SLASPVR        1     0
AGTCTGGCGTCTCCTGATCCT     SLASPDP        1     0
AGTCTGGCGTCTCCTTCTCCT     SLASPSP        1     0
AGTCTGGCGTCTCTGACTTTG     SLASLTL        1     0
AGTCTGGCGTCTGGTGTGGCT     SLASGVA        1     0
AGTCTGGCGTGGGCTCCTCAG     SLAWAPQ        1     0
AGTCTGGCGTGGGGTCCTGAT     SLAWGPD        1     0
AGTCTGGCGTGGTCTTGGACT     SLAWSWT        1     0
AGTCTGGCGTGTCAGAAGTCG     SLACQKS        1     0
AGTCTGGCGTGTCCGTGGGAT     SLACPWD        1     0
AGTCTGGCGTGTTCTTCTCGT     SLACSSR        1     0
AGTCTGGCGTTGTGGCCGCCT     SLALWPP        1     0
AGTCTGGCGTTTCAGCCTGAT     SLAFQPD        1     0
AGTCTGGCGTTTCCGTATCGT     SLAFPYR        1     0
AGTCTGGCGTTTCCTCCTGCT     SLAFPPA        1     0
AGTCTGGCGTTTGCTGTTCCT     SLAFAVP        1     0
AGTCTGGCTAAGAAGATGTAT     SLAKKMY        1     0
AGTCTGGCTAAGCATGTGAGG     SLAKHVR        1     0
AGTCTGGCTAAGGTGCCGCGT     SLAKVPR        1     0
AGTCTGGCTAAGTCTACTTCT     SLAKSTS        1     0
AGTCTGGCTAATAGGCCGTTT     SLANRPF        1     0
AGTCTGGCTAATCATTATGAG     SLANHYE        1     0
AGTCTGGCTAATCCGTTGAAT     SLANPLN        1     0
AGTCTGGCTAATCCTACGACG     SLANPTT        1     0
AGTCTGGCTAATCCTGCGGCG     SLANPAA        1     0
AGTCTGGCTAATGCGGTGTCG     SLANAVS        1     0
AGTCTGGCTAATGCTACGCAT     SLANATH        1     0
AGTCTGGCTACGGGTTCGCGG     SLATGSR        1     0
AGTCTGGCTACGTCTACGGTT     SLATSTV        1     0
AGTCTGGCTACTACTAGTACT     SLATTST        1     0
AGTCTGGCTACTACTATGCTT     SLATTML        1     0
AGTCTGGCTACTCTTAGTGAT     SLATLSD        1     0
AGTCTGGCTACTGCGCTGCGG     SLATALR        1     0
AGTCTGGCTACTGTGACTATT     SLATVTI        1     0
AGTCTGGCTAGGCCTTGGGTT     SLARPWV        1     0
AGTCTGGCTAGTCAGTTGCAG     SLASQLQ        1     0
AGTCTGGCTAGTCGTTGGGAT     SLASRWD        1     0
AGTCTGGCTAGTCTGTCGGAG     SLASLSE        1     0
AGTCTGGCTAGTGTTAGGACG     SLASVRT        1     0
AGTCTGGCTATGCAGCTGCCG     SLAMQLP        1     0
AGTCTGGCTATGGATTATGGG     SLAMDYG        1     0
AGTCTGGCTATTCATACTCCG     SLAIHTP        1     0
AGTCTGGCTCAGCAGCCGGCG     SLAQQPA        1     0
AGTCTGGCTCAGCGGCTTTCT     SLAQRLS        1     0
AGTCTGGCTCAGCGTTCGTAT     SLAQRSY        1     0
AGTCTGGCTCAGCTTAAGCGG     SLAQLKR        1     0
AGTCTGGCTCAGCTTGATATT     SLAQLDI        1     0
AGTCTGGCTCAGTCTCCGTTG     SLAQSPL        1     0
AGTCTGGCTCAGTTGTCGTCG     SLAQLSS        1     0
AGTCTGGCTCATACGTCTGCT     SLAHTSA        1     0
AGTCTGGCTCATCGGATTCTT     SLAHRIL        1     0
AGTCTGGCTCATCGTCTTCCG     SLAHRLP        1     0
AGTCTGGCTCATCGTGCTCTG     SLAHRAL        1     0
AGTCTGGCTCATCTGCAGACG     SLAHLQT        1     0
AGTCTGGCTCATGAGCTGCCG     SLAHELP        1     0
AGTCTGGCTCATGGTTCTCGG     SLAHGSR        1     0
AGTCTGGCTCATTATGCTATG     SLAHYAM        1     0
AGTCTGGCTCCGACGCATCAT     SLAPTHH        1     0
AGTCTGGCTCCGATTATGGTG     SLAPIMV        1     0
AGTCTGGCTCCGGATCGGCAT     SLAPDRH        1     0
AGTCTGGCTCCGGATCTTGTG     SLAPDLV        1     0
AGTCTGGCTCCGGCGTCTGCG     SLAPASA        1     0
AGTCTGGCTCCGTCTAATGCG     SLAPSNA        1     0
AGTCTGGCTCCGTCTTCGGAT     SLAPSSD        1     0
AGTCTGGCTCCGTTTTATGTT     SLAPFYV        1     0
AGTCTGGCTCCTAATAGGCCT     SLAPNRP        1     0
AGTCTGGCTCCTAATGCTAAT     SLAPNAN        1     0
AGTCTGGCTCCTACGACTTCT     SLAPTTS        1     0
AGTCTGGCTCCTAGGACGCAT     SLAPRTH        1     0
AGTCTGGCTCCTCATAGTCTG     SLAPHSL        1     0
AGTCTGGCTCCTCCGAATAGG     SLAPPNR        1     0
AGTCTGGCTCCTCCGCGGCAG     SLAPPRQ        1     0
AGTCTGGCTCCTCGGGTTGGT     SLAPRVG        1     0
AGTCTGGCTCCTCGTCTGCAT     SLAPRLH        1     0
AGTCTGGCTCCTGGTTCTAAT     SLAPGSN        1     0
AGTCTGGCTCGGCCTCATCAT     SLARPHH        1     0
AGTCTGGCTCGGGCGCCGTAT     SLARAPY        1     0
AGTCTGGCTCGGTATAGTGAG     SLARYSE        1     0
AGTCTGGCTCGTAATTTGTGT     SLARNLC        1     0
AGTCTGGCTCGTCCGGTTCAG     SLARPVQ        1     0
AGTCTGGCTCGTGCGCTTTCG     SLARALS        1     0
AGTCTGGCTCGTGTTCCTCCT     SLARVPP        1     0
AGTCTGGCTCTGACGTCTGCT     SLALTSA        1     0
AGTCTGGCTCTGCTGACTCAG     SLALLTQ        1     0
AGTCTGGCTCTGCTGCATAGG     SLALLHR        1     0
AGTCTGGCTCTGTAGACGCGG     SLALQTR        1     0
AGTCTGGCTCTTACGCCGTTT     SLALTPF        1     0
AGTCTGGCTCTTACTACGGAT     SLALTTD        1     0
AGTCTGGCTCTTCAGGCTAAT     SLALQAN        1     0
AGTCTGGCTCTTCAGGGTACG     SLALQGT        1     0
AGTCTGGCTCTTGCGCAGTAG     SLALAQQ        1     0
AGTCTGGCTCTTTTTCCTCCG     SLALFPP        1     0
AGTCTGGCTGAGACGAGGCTT     SLAETRL        1     0
AGTCTGGCTGAGCCGCGTGAT     SLAEPRD        1     0
AGTCTGGCTGAGCTTCTGCAG     SLAELLQ        1     0
AGTCTGGCTGAGGCGTTTTTT     SLAEAFF        1     0
AGTCTGGCTGAGGTTCGGTAT     SLAEVRY        1     0
AGTCTGGCTGAGTGGCAGCGG     SLAEWQR        1     0
AGTCTGGCTGATATTAAGCTG     SLADIKL        1     0
AGTCTGGCTGATATTCCGCGA     SLADIPR        1     0
AGTCTGGCTGATCGGTAGACT     SLADRQT        1     0
AGTCTGGCTGATCTTACGGGT     SLADLTG        1     0
AGTCTGGCTGATCTTATGAGG     SLADLMR        1     0
AGTCTGGCTGATCTTCCGTCG     SLADLPS        1     0
AGTCTGGCTGCGAGTAAGATT     SLAASKI        1     0
AGTCTGGCTGCGCTGATGCCG     SLAALMP        1     0
AGTCTGGCTGCGGCTCAGCTG     SLAAAQL        1     0
AGTCTGGCTGCGGGTCGTATT     SLAAGRI        1     0
AGTCTGGCTGCTACTTCGCAT     SLAATSH        1     0
AGTCTGGCTGCTATGCCTTCG     SLAAMPS        1     0
AGTCTGGCTGCTCAGTGGTAT     SLAAQWY        1     0
AGTCTGGCTGCTCATACGGTG     SLAAHTV        1     0
AGTCTGGCTGCTCCGGGTCAG     SLAAPGQ        1     0
AGTCTGGCTGCTCGTACTAGT     SLAARTS        1     0
AGTCTGGCTGCTCGTCAGCTG     SLAARQL        1     0
AGTCTGGCTGCTCGTCCTCTG     SLAARPL        1     0
AGTCTGGCTGCTGCGAGTGAT     SLAAASD        1     0
AGTCTGGCTGCTTATCCTTTG     SLAAYPL        1     0
AGTCTGGCTGCTTCTACGCAG     SLAASTQ        1     0
AGTCTGGCTGCTTCTACTGTT     SLAASTV        1     0
AGTCTGGCTGCTTGGCGTACT     SLAAWRT        1     0
AGTCTGGCTGGGGCGTTTAAG     SLAGAFK        1     0
AGTCTGGCTGGTCATACGGAG     SLAGHTE        1     0
AGTCTGGCTGGTGAGCATCGT     SLAGEHR        1     0
AGTCTGGCTGGTGGTAGTCCT     SLAGGSP        1     0
AGTCTGGCTGTGAAGACTCCT     SLAVKTP        1     0
AGTCTGGCTGTTAATCCGCGG     SLAVNPR        1     0
AGTCTGGCTGTTCATTCGGAT     SLAVHSD        1     0
AGTCTGGCTGTTCCGATGGCT     SLAVPMA        1     0
AGTCTGGCTGTTCCGTCGCGG     SLAVPSR        1     0
AGTCTGGCTGTTCCTGCTCAG     SLAVPAQ        1     0
AGTCTGGCTGTTCTTCGTACG     SLAVLRT        1     0
AGTCTGGCTGTTTTTTCGGAT     SLAVFSD        1     0
AGTCTGGCTTATAGGCTTATG     SLAYRLM        1     0
AGTCTGGCTTATCCGGCTCTG     SLAYPAL        1     0
AGTCTGGCTTATGCTTCTCCT     SLAYASP        1     0
AGTCTGGCTTATTATAAGAGG     SLAYYKR        1     0
AGTCTGGCTTCTAATGCTCTT     SLASNAL        1     0
AGTCTGGCTTCTACTAGTCCG     SLASTSP        1     0
AGTCTGGCTTCTCATCGTATT     SLASHRI        1     0
AGTCTGGCTTCTGAGAGGGGT     SLASERG        1     0
AGTCTGGCTTCTGCGGCGAGT     SLASAAS        1     0
AGTCTGGCTTGGGATATTGTG     SLAWDIV        1     0
AGTCTGGGAATTCCTGGGCCT     SLGIPGP        1     0
AGTCTGGGGAAGCATGGGTCG     SLGKHGS        1     0
AGTCTGGGGACGACGCTTTCT     SLGTTLS        1     0
AGTCTGGGGACGCTGGCGTTT     SLGTLAF        1     0
AGTCTGGGGACTGCTTATCAG     SLGTAYQ        1     0
AGTCTGGGGAGGACTATTCCG     SLGRTIP        1     0
AGTCTGGGGAGGGCGCTTGTT     SLGRALV        1     0
AGTCTGGGGAGTCTTTCGCTT     SLGSLSL        1     0
AGTCTGGGGATGCTTACTCAT     SLGMLTH        1     0
AGTCTGGGGATGGCGACGCAG     SLGMATQ        1     0
AGTCTGGGGATTGCTCATGCT     SLGIAHA        1     0
AGTCTGGGGCAGAAGGCTCCG     SLGQKAP        1     0
AGTCTGGGGCAGACTCTTTCG     SLGQTLS        1     0
AGTCTGGGGCAGTCGAATAAT     SLGQSNN        1     0
AGTCTGGGGCAGTGGCTGTTT     SLGQWLF        1     0
AGTCTGGGGCATAATCATCTT     SLGHNHL        1     0
AGTCTGGGGCATATTACGTTT     SLGHITF        1     0
AGTCTGGGGCATCCTTCGCCG     SLGHPSP        1     0
AGTCTGGGGCATCGGATTATG     SLGHRIM        1     0
AGTCTGGGGCATGATTGGTCT     SLGHDWS        1     0
AGTCTGGGGCCGAGGCTTTTT     SLGPRLF        1     0
AGTCTGGGGCCGCCTATTAAG     SLGPPIK        1     0
AGTCTGGGGCCGCCTGAGGTT     SLGPPEV        1     0
AGTCTGGGGCCGCTGTATCCT     SLGPLYP        1     0
AGTCTGGGGCCGGCGCTTTTT     SLGPALF        1     0
AGTCTGGGGCCGGGTTCGCAT     SLGPGSH        1     0
AGTCTGGGGCCGTATACGGGT     SLGPYTG        1     0
AGTCTGGGGCCTATGCGTTCT     SLGPMRS        1     0
AGTCTGGGGCCTCCTACTACT     SLGPPTT        1     0
AGTCTGGGGCCTGATACTACT     SLGPDTT        1     0
AGTCTGGGGCCTGGGGCGAAG     SLGPGAK        1     0
AGTCTGGGGCCTTGTGGTTCG     SLGPCGS        1     0
AGTCTGGGGCGGATTCATAAG     SLGRIHK        1     0
AGTCTGGGGCGGTCGTATGGT     SLGRSYG        1     0
AGTCTGGGGCGTCATGGTTCT     SLGRHGS        1     0
AGTCTGGGGCGTGCGATGGAT     SLGRAMD        1     0
AGTCTGGGGCTGACTATTACT     SLGLTIT        1     0
AGTCTGGGGCTGTCTCGTTCT     SLGLSRS        1     0
AGTCTGGGGCTGTCTTCGCAT     SLGLSSH        1     0
AGTCTGGGGCTTCGTATGTAT     SLGLRMY        1     0
AGTCTGGGGCTTTCACCTCCT     SLGLSPP        1     0
AGTCTGGGGGAGCTTCCGGCG     SLGELPA        1     0
AGTCTGGGGGATCCTCTTTCG     SLGDPLS        1     0
AGTCTGGGGGCGACTAGTAAT     SLGATSN        1     0
AGTCTGGGGGCGACTTTTCGT     SLGATFR        1     0
AGTCTGGGGGCGCGTGATTCG     SLGARDS        1     0
AGTCTGGGGGCGCTTCCTCTG     SLGALPL        1     0
AGTCTGGGGGCTAAGTGGGCT     SLGAKWA        1     0
AGTCTGGGGGCTACGACGCTG     SLGATTL        1     0
AGTCTGGGGGCTCGTCAGCAT     SLGARQH        1     0
AGTCTGGGGGCTGCTCCGAAG     SLGAAPK        1     0
AGTCTGGGGGCTGCTCCTGCT     SLGAAPA        1     0
AGTCTGGGGGCTTCGGAGTCG     SLGASES        1     0
AGTCTGGGGGTGCGTCCTACT     SLGVRPT        1     0
AGTCTGGGGGTTCCTTCTAAT     SLGVPSN        1     0
AGTCTGGGGTAGATGAATTCT     SLGQMNS        1     0
AGTCTGGGGTATCAGAGTTCG     SLGYQSS        1     0
AGTCTGGGGTATCAGGTTAGT     SLGYQVS        1     0
AGTCTGGGGTATGAGACGGCT     SLGYETA        1     0
AGTCTGGGGTATGATAGGACG     SLGYDRT        1     0
AGTCTGGGGTATGATAGGTCG     SLGYDRS        1     0
AGTCTGGGGTCTACGATGCTT     SLGSTML        1     0
AGTCTGGGGTCTGCTAAGCCG     SLGSAKP        1     0
AGTCTGGGGTTGCATACGCCG     SLGLHTP        1     0
AGTCTGGGGTTGCCTACGTTT     SLGLPTF        1     0
AGTCTGGGGTTGCCTGTGCGG     SLGLPVR        1     0
AGTCTGGGGTTTCATTCGCAG     SLGFHSQ        1     0
AGTCTGGGTAAGGCGGATTGT     SLGKADC        1     0
AGTCTGGGTAAGTTTACGCCT     SLGKFTP        1     0
AGTCTGGGTAATGATATTGCT     SLGNDIA        1     0
AGTCTGGGTACGCCGGTGCGG     SLGTPVR        1     0
AGTCTGGGTACGGATGTTCCG     SLGTDVP        1     0
AGTCTGGGTACGTGGGCGTAG     SLGTWAQ        1     0
AGTCTGGGTACTCCTCGTCCT     SLGTPRP        1     0
AGTCTGGGTCAGACGACGCCG     SLGQTTP        1     0
AGTCTGGGTCAGCATCCTCAT     SLGQHPH        1     0
AGTCTGGGTCAGCTGTCGTGG     SLGQLSW        1     0
AGTCTGGGTCAGTGGTCTCAT     SLGQWSH        1     0
AGTCTGGGTCATATGAATACT     SLGHMNT        1     0
AGTCTGGGTCATCATCTGCAG     SLGHHLQ        1     0
AGTCTGGGTCATCCGAATCGT     SLGHPNR        1     0
AGTCTGGGTCATCCTCAGCGT     SLGHPQR        1     0
AGTCTGGGTCCGACGCTGCTT     SLGPTLL        1     0
AGTCTGGGTCCGACGTTTAGG     SLGPTFR        1     0
AGTCTGGGTCCGACTGCGTTT     SLGPTAF        1     0
AGTCTGGGTCCGCCATCTACT     SLGPPST        1     0
AGTCTGGGTCCTCAGCTTGAG     SLGPQLE        1     0
AGTCTGGGTCCTCCTGAGCCT     SLGPPEP        1     0
AGTCTGGGTCCTCTTCCTGCG     SLGPLPA        1     0
AGTCTGGGTCCTGATACGACG     SLGPDTT        1     0
AGTCTGGGTCCTGATCCTTTT     SLGPDPF        1     0
AGTCTGGGTCCTGCTATTGCG     SLGPAIA        1     0
AGTCTGGGTCCTGCTTCGCGT     SLGPASR        1     0
AGTCTGGGTCCTGTGAGGGTT     SLGPVRV        1     0
AGTCTGGGTCCTTCTCATCCT     SLGPSHP        1     0
AGTCTGGGTCGGCTGGGTCAT     SLGRLGH        1     0
AGTCTGGGTCGGTTGCATTAT     SLGRLHY        1     0
AGTCTGGGTCGTAGTACGTAT     SLGRSTY        1     0
AGTCTGGGTCTGAAGGCTCAG     SLGLKAQ        1     0
AGTCTGGGTCTGACTAATTCT     SLGLTNS        1     0
AGTCTGGGTCTGCCGTTTACT     SLGLPFT        1     0
AGTCTGGGTCTGCGGGAGATT     SLGLREI        1     0
AGTCTGGGTCTTTTTCATCGG     SLGLFHR        1     0
AGTCTGGGTGAGCAGATTCCT     SLGEQIP        1     0
AGTCTGGGTGAGCATTCTCTG     SLGEHSL        1     0
AGTCTGGGTGATCGTCCTTCG     SLGDRPS        1     0
AGTCTGGGTGATCTGGCGTGG     SLGDLAW        1     0
AGTCTGGGTGATGAGCCTACG     SLGDEPT        1     0
AGTCTGGGTGATGCTACGCGG     SLGDATR        1     0
AGTCTGGGTGCGAATGCGATG     SLGANAM        1     0
AGTCTGGGTGCGAGTGTTATG     SLGASVM        1     0
AGTCTGGGTGCGCCGATGTCT     SLGAPMS        1     0
AGTCTGGGTGCGGCGCCGTCT     SLGAAPS        1     0
AGTCTGGGTGCGTCGAGTAGG     SLGASSR        1     0
AGTCTGGGTGCTACTTCGTCT     SLGATSS        1     0
AGTCTGGGTGGGGCTGCGGCT     SLGGAAA        1     0
AGTCTGGGTGGGTATACGCAG     SLGGYTQ        1     0
AGTCTGGGTGGGTCGCCGCCG     SLGGSPP        1     0
AGTCTGGGTGTGCAGAGTAAT     SLGVQSN        1     0
AGTCTGGGTTCGCCTCCGCAT     SLGSPPH        1     0
AGTCTGGGTTCGTTGCGTTCT     SLGSLRS        1     0
AGTCTGGGTTGGCCTCATCAG     SLGWPHQ        1     0
AGTCTGGTGAAGCCGTATGTG     SLVKPYV        1     0
AGTCTGGTGAAGCTTTATCAG     SLVKLYQ        1     0
AGTCTGGTGAAGTCGCCTCTG     SLVKSPL        1     0
AGTCTGGTGAATATTTATTCT     SLVNIYS        1     0
AGTCTGGTGAATCAGCAGCGT     SLVNQQR        1     0
AGTCTGGTGAATCGGATGCTG     SLVNRML        1     0
AGTCTGGTGAATCGGCCTAAT     SLVNRPN        1     0
AGTCTGGTGAATCGGCCTACT     SLVNRPT        1     0
AGTCTGGTGAATCTTTTGGTT     SLVNLLV        1     0
AGTCTGGTGACGACGCCTTAT     SLVTTPY        1     0
AGTCTGGTGACGACGCTGCGT     SLVTTLR        1     0
AGTCTGGTGACGAGTCAGTAT     SLVTSQY        1     0
AGTCTGGTGACGCCGTATCCT     SLVTPYP        1     0
AGTCTGGTGACGGCTTATCCT     SLVTAYP        1     0
AGTCTGGTGACTCATCATCCT     SLVTHHP        1     0
AGTCTGGTGACTCCTGTGCCT     SLVTPVP        1     0
AGTCTGGTGAGGGTGCCGTCT     SLVRVPS        1     0
AGTCTGGTGAGTAAGCAGACT     SLVSKQT        1     0
AGTCTGGTGAGTCCGCTGCTG     SLVSPLL        1     0
AGTCTGGTGATGAGTCCGAGG     SLVMSPR        1     0
AGTCTGGTGATTAGTATGCCG     SLVISMP        1     0
AGTCTGGTGATTCCTCGGCAT     SLVIPRH        1     0
AGTCTGGTGATTCTGAAGCGG     SLVILKR        1     0
AGTCTGGTGATTGCTCTGAAT     SLVIALN        1     0
AGTCTGGTGCAGCATGCGTAT     SLVQHAY        1     0
AGTCTGGTGCAGCGTCTGCAT     SLVQRLH        1     0
AGTCTGGTGCATAGGGGGGCG     SLVHRGA        1     0
AGTCTGGTGCATATTCATTCT     SLVHIHS        1     0
AGTCTGGTGCATCCTCATCGG     SLVHPHR        1     0
AGTCTGGTGCATCGGCCGCAG     SLVHRPQ        1     0
AGTCTGGTGCATGCGTCGCTG     SLVHASL        1     0
AGTCTGGTGCCGCCTGCGGAG     SLVPPAE        1     0
AGTCTGGTGCCGGCGCCGGGT     SLVPAPG        1     0
AGTCTGGTGCCGTATGGTCCT     SLVPYGP        1     0
AGTCTGGTGCCGTCGCTTGCG     SLVPSLA        1     0
AGTCTGGTGCCGTCGTATTGG     SLVPSYW        1     0
AGTCTGGTGCCGTGGATGCGT     SLVPWMR        1     0
AGTCTGGTGCCTATTAAGGCT     SLVPIKA        1     0
AGTCTGGTGCCTCTTCCTCAT     SLVPLPH        1     0
AGTCTGGTGCCTTATCATTCG     SLVPYHS        1     0
AGTCTGGTGCGGTCTCAGCAG     SLVRSQQ        1     0
AGTCTGGTGCGTGAGACTGCT     SLVRETA        1     0
AGTCTGGTGCGTGTTCCTCCT     SLVRVPP        1     0
AGTCTGGTGCTGCAGTATAGT     SLVLQYS        1     0
AGTCTGGTGCTGCCGACTTAT     SLVLPTY        1     0
AGTCTGGTGCTGCCTACGAAT     SLVLPTN        1     0
AGTCTGGTGCTGCCTATTTCG     SLVLPIS        1     0
AGTCTGGTGCTTAGTCATCCT     SLVLSHP        1     0
AGTCTGGTGCTTGAGAATGCG     SLVLENA        1     0
AGTCTGGTGCTTTCGAAGACT     SLVLSKT        1     0
AGTCTGGTGGATAATCTTGAG     SLVDNLE        1     0
AGTCTGGTGGATCTGCCTTGT     SLVDLPC        1     0
AGTCTGGTGGATGTGCCTAAT     SLVDVPN        1     0
AGTCTGGTGGATTTGCCGGAT     SLVDLPD        1     0
AGTCTGGTGGCGAATGGGCCG     SLVANGP        1     0
AGTCTGGTGGCGACTATTGGG     SLVATIG        1     0
AGTCTGGTGGCGCCTCTGTTT     SLVAPLF        1     0
AGTCTGGTGGCTAGGCTTAAT     SLVARLN        1     0
AGTCTGGTGGCTGTGCGTCCA     SLVAVRP        1     0
AGTCTGGTGGGGCATTCTGCG     SLVGHSA        1     0
AGTCTGGTGGGGCCTCCGCTG     SLVGPPL        1     0
AGTCTGGTGGGGTCTCCTGAG     SLVGSPE        1     0
AGTCTGGTGGGTAGGGCGCAT     SLVGRAH        1     0
AGTCTGGTGGGTGATGCGCTG     SLVGDAL        1     0
AGTCTGGTGGTGACGCGTATG     SLVVTRM        1     0
AGTCTGGTGGTTATGCCGTAT     SLVVMPY        1     0
AGTCTGGTGGTTCCTATGTCT     SLVVPMS        1     0
AGTCTGGTGTCGCATCGTGGT     SLVSHRG        1     0
AGTCTGGTGTCGCGTGGTACT     SLVSRGT        1     0
AGTCTGGTGTCGGTTGCTTCT     SLVSVAS        1     0
AGTCTGGTGTCTCTGGCGAAT     SLVSLAN        1     0
AGTCTGGTGTGGCCTCGTCTG     SLVWPRL        1     0
AGTCTGGTGTGTCCGGTTCAT     SLVCPVH        1     0
AGTCTGGTGTTGGCTCCGCGG     SLVLAPR        1     0
AGTCTGGTGTTGTCGGGTGGT     SLVLSGG        1     0
AGTCTGGTTAAGGATCCTCCG     SLVKDPP        1     0
AGTCTGGTTAAGTCGCGGATT     SLVKSRI        1     0
AGTCTGGTTAATTGGCATCAT     SLVNWHH        1     0
AGTCTGGTTACGACGTCTCGG     SLVTTSR        1     0
AGTCTGGTTACGGCGGCTCCT     SLVTAAP        1     0
AGTCTGGTTACGTTGCCTACT     SLVTLPT        1     0
AGTCTGGTTACTAGGGATCGT     SLVTRDR        1     0
AGTCTGGTTACTAGTAAGGGT     SLVTSKG        1     0
AGTCTGGTTACTATTACTGGG     SLVTITG        1     0
AGTCTGGTTATGCCTATGTCT     SLVMPMS        1     0
AGTCTGGTTATTCATAGGGGG     SLVIHRG        1     0
AGTCTGGTTCAGCAGCTGTAT     SLVQQLY        1     0
AGTCTGGTTCAGCATCCGTTG     SLVQHPL        1     0
AGTCTGGTTCAGCCTATTCCT     SLVQPIP        1     0
AGTCTGGTTCAGCCTGCTTTG     SLVQPAL        1     0
AGTCTGGTTCAGGCGCGTACT     SLVQART        1     0
AGTCTGGTTCAGGGTAAGGTT     SLVQGKV        1     0
AGTCTGGTTCATCGTACGGTG     SLVHRTV        1     0
AGTCTGGTTCATGGTCGGTGT     SLVHGRC        1     0
AGTCTGGTTCATGTGCTTCTG     SLVHVLL        1     0
AGTCTGGTTCCGAGGCTTGCT     SLVPRLA        1     0
AGTCTGGTTCCGAGTACGTCT     SLVPSTS        1     0
AGTCTGGTTCCGCATCCGGGG     SLVPHPG        1     0
AGTCTGGTTCCGCGTTATTCG     SLVPRYS        1     0
AGTCTGGTTCCGGCGCTGCAT     SLVPALH        1     0
AGTCTGGTTCCTACGATGCCG     SLVPTMP        1     0
AGTCTGGTTCCTGATGTTAGT     SLVPDVS        1     0
AGTCTGGTTCCTTGTCATGAT     SLVPCHD        1     0
AGTCTGGTTCGGGAGATGTTT     SLVREMF        1     0
AGTCTGGTTCGGGTTCAGTGG     SLVRVQW        1     0
AGTCTGGTTCGTCCGTTTAAT     SLVRPFN        1     0
AGTCTGGTTCGTGATCAGTGG     SLVRDQW        1     0
AGTCTGGTTCGTGTGGCTATG     SLVRVAM        1     0
AGTCTGGTTCTTAAGGATGAT     SLVLKDD        1     0
AGTCTGGTTCTTCTGCCGCCG     SLVLLPP        1     0
AGTCTGGTTGAGCCGCATTAG     SLVEPHQ        1     0
AGTCTGGTTGAGCTTTCTGGG     SLVELSG        1     0
AGTCTGGTTGAGTCTGGGCCT     SLVESGP        1     0
AGTCTGGTTGATGCGTCTCCT     SLVDASP        1     0
AGTCTGGTTGCTACTACGCTT     SLVATTL        1     0
AGTCTGGTTGCTAGTCCTCTT     SLVASPL        1     0
AGTCTGGTTGCTATGCCTCAT     SLVAMPH        1     0
AGTCTGGTTGCTCATTATAAG     SLVAHYK        1     0
AGTCTGGTTGCTCCTCCTGCG     SLVAPPA        1     0
AGTCTGGTTGCTCGTACTGAT     SLVARTD        1     0
AGTCTGGTTGCTCTGCCTCGT     SLVALPR        1     0
AGTCTGGTTGCTCTGGTGATT     SLVALVI        1     0
AGTCTGGTTGCTTGGCCTACG     SLVAWPT        1     0
AGTCTGGTTGGGCCGAGGAGG     SLVGPRR        1     0
AGTCTGGTTGGGCCTAATACT     SLVGPNT        1     0
AGTCTGGTTGGGCCTTTGCCG     SLVGPLP        1     0
AGTCTGGTTTATAATTATTCG     SLVYNYS        1     0
AGTCTGGTTTATCCGCTTCTG     SLVYPLL        1     0
AGTCTGGTTTTTATGCCGTGG     SLVFMPW        1     0
AGTCTGTAGAATACGCGGAGT     SLQNTRS        1     0
AGTCTGTAGAATTTTCCTGAT     SLQNFPD        1     0
AGTCTGTAGACGATTAATACT     SLQTINT        1     0
AGTCTGTAGACGCTGCTGGCT     SLQTLLA        1     0
AGTCTGTAGACTCCGATTGTT     SLQTPIV        1     0
AGTCTGTAGACTGCTCGTGGG     SLQTARG        1     0
AGTCTGTAGAGGACGCAGGAT     SLQRTQD        1     0
AGTCTGTAGATGCAGCCTAGG     SLQMQPR        1     0
AGTCTGTAGATGCCGCCGTCG     SLQMPPS        1     0
AGTCTGTAGATGCCTACTAAT     SLQMPTN        1     0
AGTCTGTAGATGCGGATTCTT     SLQMRIL        1     0
AGTCTGTAGATTACTCGGCCT     SLQITRP        1     0
AGTCTGTAGATTCTGCAGATG     SLQILQM        1     0
AGTCTGTAGATTGCTCCTAGG     SLQIAPR        1     0
AGTCTGTAGATTGGTCATCCT     SLQIGHP        1     0
AGTCTGTAGGAGCATACGATT     SLQEHTI        1     0
AGTCTGTAGGCTGTGCGTATG     SLQAVRM        1     0
AGTCTGTAGGTGCGGGATACT     SLQVRDT        1     0
AGTCTGTATAAGGTGTTTGCG     SLYKVFA        1     0
AGTCTGTATAATAATCCTGCG     SLYNNPA        1     0
AGTCTGTATAATATTCATCGT     SLYNIHR        1     0
AGTCTGTATAATGTTCTGATG     SLYNVLM        1     0
AGTCTGTATACGAGGCATATT     SLYTRHI        1     0
AGTCTGTATACGCATAAGGAT     SLYTHKD        1     0
AGTCTGTATACGCATAGTACT     SLYTHST        1     0
AGTCTGTATACGCCGCCTTAG     SLYTPPQ        1     0
AGTCTGTATACGGAGACTCCG     SLYTETP        1     0
AGTCTGTATACGGATCCGCCG     SLYTDPP        1     0
AGTCTGTATACTCTGTGGCCG     SLYTLWP        1     0
AGTCTGTATACTGGTTATTTG     SLYTGYL        1     0
AGTCTGTATAGTCATAGTCGT     SLYSHSR        1     0
AGTCTGTATAGTTTTAAGACT     SLYSFKT        1     0
AGTCTGTATATGCATCCGGAG     SLYMHPE        1     0
AGTCTGTATATGCCGACGAAG     SLYMPTK        1     0
AGTCTGTATATGCCGATGTAG     SLYMPMQ        1     0
AGTCTGTATATTGCTCCGGCT     SLYIAPA        1     0
AGTCTGTATCAGCAGAGTCTG     SLYQQSL        1     0
AGTCTGTATCAGCATATGAAG     SLYQHMK        1     0
AGTCTGTATCAGCCTCGTAAG     SLYQPRK        1     0
AGTCTGTATCAGTATTTTGTG     SLYQYFV        1     0
AGTCTGTATCATACGCTGGTT     SLYHTLV        1     0
AGTCTGTATCATACGTCGCTG     SLYHTSL        1     0
AGTCTGTATCATCATATTGTT     SLYHHIV        1     0
AGTCTGTATCATCTTCCTGGT     SLYHLPG        1     0
AGTCTGTATCATGAGCGGCAG     SLYHERQ        1     0
AGTCTGTATCATGCTCCTACG     SLYHAPT        1     0
AGTCTGTATCCGCCTTATTCT     SLYPPYS        1     0
AGTCTGTATCCGGTGAAGCTG     SLYPVKL        1     0
AGTCTGTATCCGGTGATGTGG     SLYPVMW        1     0
AGTCTGTATCCGGTTCGTTCT     SLYPVRS        1     0
AGTCTGTATCCTATGCATTGT     SLYPMHC        1     0
AGTCTGTATCCTCCGAATAGG     SLYPPNR        1     0
AGTCTGTATCCTCGTCTTGGG     SLYPRLG        1     0
AGTCTGTATCCTCTGAGTGCG     SLYPLSA        1     0
AGTCTGTATCCTCTTACTTCT     SLYPLTS        1     0
AGTCTGTATCCTGCGAATGAT     SLYPAND        1     0
AGTCTGTATCCTGGGGTTCAT     SLYPGVH        1     0
AGTCTGTATCCTTATTCTCCG     SLYPYSP        1     0
AGTCTGTATCGGGAGTATACG     SLYREYT        1     0
AGTCTGTATCGTGAGCCTCAG     SLYREPQ        1     0
AGTCTGTATCTTCCGGCGAAG     SLYLPAK        1     0
AGTCTGTATGAGCATCAGTAT     SLYEHQY        1     0
AGTCTGTATGAGCGTCAGAGT     SLYERQS        1     0
AGTCTGTATGAGCTTCGTGGG     SLYELRG        1     0
AGTCTGTATGATCCGTTTCCT     SLYDPFP        1     0
AGTCTGTATGATCCTCGGAAT     SLYDPRN        1     0
AGTCTGTATGATGCGCCGCGG     SLYDAPR        1     0
AGTCTGTATGCGCTGAATATT     SLYALNI        1     0
AGTCTGTATGCGGCTCCTAAT     SLYAAPN        1     0
AGTCTGTATGCGTCGGATACG     SLYASDT        1     0
AGTCTGTATGCTATGATGGCT     SLYAMMA        1     0
AGTCTGTATGCTTTTCCGCAG     SLYAFPQ        1     0
AGTCTGTATGGGCAGTCTCCT     SLYGQSP        1     0
AGTCTGTATGTTGCTCGTACG     SLYVART        1     0
AGTCTGTATTATCATCATGAT     SLYYHHD        1     0
AGTCTGTATTATTCGACGCCG     SLYYSTP        1     0
AGTCTGTATTCGGCGCCGCTG     SLYSAPL        1     0
AGTCTGTATTCGTTTCTTAGG     SLYSFLR        1     0
AGTCTGTATTCTCAGCCTGTG     SLYSQPV        1     0
AGTCTGTATTCTGCTCGGATT     SLYSARI        1     0
AGTCTGTATTGTACTCTGCCT     SLYCTLP        1     0
AGTCTGTCCCTGTTTCATTAT     SLSLFHY        1     0
AGTCTGTCGAAGTATTGTCTG     SLSKYCL        1     0
AGTCTGTCGAAGTCGCCTCCT     SLSKSPP        1     0
AGTCTGTCGAATAAGCATACG     SLSNKHT        1     0
AGTCTGTCGAATAGGGTGTAT     SLSNRVY        1     0
AGTCTGTCGAATCCGTCGCGT     SLSNPSR        1     0
AGTCTGTCGAATTCTCCTCCG     SLSNSPP        1     0
AGTCTGTCGACGCAGAATCAG     SLSTQNQ        1     0
AGTCTGTCGACTACTCTTCTT     SLSTTLL        1     0
AGTCTGTCGAGGCAGATGATT     SLSRQMI        1     0
AGTCTGTCGAGGGGTACTGTT     SLSRGTV        1     0
AGTCTGTCGAGGGTTTCTATT     SLSRVSI        1     0
AGTCTGTCGAGTGTTCCTGTG     SLSSVPV        1     0
AGTCTGTCGATGAAGCTTCCT     SLSMKLP        1     0
AGTCTGTCGATGACGCTGGCT     SLSMTLA        1     0
AGTCTGTCGATGCCGCGTCAT     SLSMPRH        1     0
AGTCTGTCGATGCCGCTGCAT     SLSMPLH        1     0
AGTCTGTCGATTGTTCCTCAT     SLSIVPH        1     0
AGTCTGTCGCAGCCGTGGCGT     SLSQPWR        1     0
AGTCTGTCGCAGGCGTGGAAT     SLSQAWN        1     0
AGTCTGTCGCAGGCTGAGCTT     SLSQAEL        1     0
AGTCTGTCGCAGTATCCGCAT     SLSQYPH        1     0
AGTCTGTCGCAGTTTCATGAT     SLSQFHD        1     0
AGTCTGTCGCAGTTTGCTACT     SLSQFAT        1     0
AGTCTGTCGCATAATCCTGTT     SLSHNPV        1     0
AGTCTGTCGCATACTACTGTG     SLSHTTV        1     0
AGTCTGTCGCATCATGCGTCT     SLSHHAS        1     0
AGTCTGTCGCATCCGCATTGG     SLSHPHW        1     0
AGTCTGTCGCATCCTAAGCAG     SLSHPKQ        1     0
AGTCTGTCGCATCCTCTGTCG     SLSHPLS        1     0
AGTCTGTCGCATCGGTATACT     SLSHRYT        1     0
AGTCTGTCGCATGGTCTTTTG     SLSHGLL        1     0
AGTCTGTCGCATTCTTCTCAT     SLSHSSH        1     0
AGTCTGTCGCCGATTAATACG     SLSPINT        1     0
AGTCTGTCGCCGCATTCTCCT     SLSPHSP        1     0
AGTCTGTCGCCGCGGCATTCG     SLSPRHS        1     0
AGTCTGTCGCCGCGTGTTGCT     SLSPRVA        1     0
AGTCTGTCGCCTAAGCCTTCT     SLSPKPS        1     0
AGTCTGTCGCCTGCTACTAAG     SLSPATK        1     0
AGTCTGTCGCCTGCTGAGGAT     SLSPAED        1     0
AGTCTGTCGCCTTGGGTTCCG     SLSPWVP        1     0
AGTCTGTCGCGTCCGGAGTCT     SLSRPES        1     0
AGTCTGTCGCGTCCTACTCTT     SLSRPTL        1     0
AGTCTGTCGCGTGATCCGATT     SLSRDPI        1     0
AGTCTGTCGCGTGCTCCTTGT     SLSRAPC        1     0
AGTCTGTCGCTGCATGAGCGT     SLSLHER        1     0
AGTCTGTCGCTGCCGGCTCTT     SLSLPAL        1     0
AGTCTGTCGCTGCCTCCGAGG     SLSLPPR        1     0
AGTCTGTCGCTGCGGGATAAG     SLSLRDK        1     0
AGTCTGTCGCTGCTTACTTCG     SLSLLTS        1     0
AGTCTGTCGCTGGGGCCGTCG     SLSLGPS        1     0
AGTCTGTCGCTGGGGTGGACG     SLSLGWT        1     0
AGTCTGTCGCTTATGAAGACT     SLSLMKT        1     0
AGTCTGTCGCTTCCTTCGCCT     SLSLPSP        1     0
AGTCTGTCGGATACTAAGTGG     SLSDTKW        1     0
AGTCTGTCGGATGAGATGGGG     SLSDEMG        1     0
AGTCTGTCGGATGCGTCTAGT     SLSDASS        1     0
AGTCTGTCGGATGGTAAGATT     SLSDGKI        1     0
AGTCTGTCGGATGGTAGGTAT     SLSDGRY        1     0
AGTCTGTCGGATTTGTCTTCT     SLSDLSS        1     0
AGTCTGTCGGCGCAGAATAAG     SLSAQNK        1     0
AGTCTGTCGGCGCATCTGCAT     SLSAHLH        1     0
AGTCTGTCGGCGGTTTTTTTG     SLSAVFL        1     0
AGTCTGTCGGCTACGGCTCCT     SLSATAP        1     0
AGTCTGTCGGCTACTCCTTGT     SLSATPC        1     0
AGTCTGTCGGCTACTTAGGCT     SLSATQA        1     0
AGTCTGTCGGCTATTAATGCT     SLSAINA        1     0
AGTCTGTCGGCTCGTCTTCAT     SLSARLH        1     0
AGTCTGTCGGCTGTTCCTCAT     SLSAVPH        1     0
AGTCTGTCGGCTTCTATTGCG     SLSASIA        1     0
AGTCTGTCGGGTCTGGTTCAT     SLSGLVH        1     0
AGTCTGTCGGGTGAGACTCCT     SLSGETP        1     0
AGTCTGTCGGTGCCTTCGTCT     SLSVPSS        1     0
AGTCTGTCGGTTCGTACTCTT     SLSVRTL        1     0
AGTCTGTCGGTTCTTCTTGAG     SLSVLLE        1     0
AGTCTGTCGGTTTCGCATTCG     SLSVSHS        1     0
AGTCTGTCGTATTATAAGCAT     SLSYYKH        1     0
AGTCTGTCGTCGCAGAATAAT     SLSSQNN        1     0
AGTCTGTCGTCGCATCCTGTG     SLSSHPV        1     0
AGTCTGTCGTCGCCGTTGAAT     SLSSPLN        1     0
AGTCTGTCGTCGGAGCAGTCG     SLSSEQS        1     0
AGTCTGTCGTCGGGGCATCTT     SLSSGHL        1     0
AGTCTGTCGTCTAAGAATGCT     SLSSKNA        1     0
AGTCTGTCGTCTGAGGCTTAT     SLSSEAY        1     0
AGTCTGTCGTGGATTCCTGAT     SLSWIPD        1     0
AGTCTGTCGTGGGCGCGTTCT     SLSWARS        1     0
AGTCTGTCGTGTAATCCTCAG     SLSCNPQ        1     0
AGTCTGTCGTTGGAGCAGAAG     SLSLEQK        1     0
AGTCTGTCGTTGTCTCCGCAG     SLSLSPQ        1     0
AGTCTGTCGTTGTGGTATCAG     SLSLWYQ        1     0
AGTCTGTCTAAGACGTAGGTT     SLSKTQV        1     0
AGTCTGTCTAAGTCGGCTATA     SLSKSAI        1     0
AGTCTGTCTAATACTGCTGAG     SLSNTAE        1     0
AGTCTGTCTAATACTTTGCTT     SLSNTLL        1     0
AGTCTGTCTAATCGGTTTGAT     SLSNRFD        1     0
AGTCTGTCTACGAAGTTGTCT     SLSTKLS        1     0
AGTCTGTCTACGCATGAGACT     SLSTHET        1     0
AGTCTGTCTACGCCTCCGAAG     SLSTPPK        1     0
AGTCTGTCTACGCGTATTACT     SLSTRIT        1     0
AGTCTGTCTACGCTTGCTAAG     SLSTLAK        1     0
AGTCTGTCTACTCATCCTCTT     SLSTHPL        1     0
AGTCTGTCTACTCGGCATACG     SLSTRHT        1     0
AGTCTGTCTACTGATTCTTCG     SLSTDSS        1     0
AGTCTGTCTACTGCGAATCCG     SLSTANP        1     0
AGTCTGTCTACTGTTCCGGCT     SLSTVPA        1     0
AGTCTGTCTACTTCGGTGCCT     SLSTSVP        1     0
AGTCTGTCTAGGATGATGACT     SLSRMMT        1     0
AGTCTGTCTAGTCAGCCTCCT     SLSSQPP        1     0
AGTCTGTCTATGCCGTCGCTT     SLSMPSL        1     0
AGTCTGTCTCAGCCGATGCCT     SLSQPMP        1     0
AGTCTGTCTCAGCGGCCTCCT     SLSQRPP        1     0
AGTCTGTCTCAGGCGCTGCAG     SLSQALQ        1     0
AGTCTGTCTCATCGTTATCTG     SLSHRYL        1     0
AGTCTGTCTCATGCTCCTTCT     SLSHAPS        1     0
AGTCTGTCTCCGCAGAAGTTT     SLSPQKF        1     0
AGTCTGTCTCCGCGTAGTGGT     SLSPRSG        1     0
AGTCTGTCTCCGGCGCGTTAT     SLSPARY        1     0
AGTCTGTCTCCGGTGCTACCT     SLSPVLP        1     0
AGTCTGTCTCCTACGAGTCTG     SLSPTSL        1     0
AGTCTGTCTCCTAGTGGTCAT     SLSPSGH        1     0
AGTCTGTCTCCTCCTCAGGTT     SLSPPQV        1     0
AGTCTGTCTCCTCGTTCGCCG     SLSPRSP        1     0
AGTCTGTCTCCTCTGTCGCGT     SLSPLSR        1     0
AGTCTGTCTCCTGTGTGGGAG     SLSPVWE        1     0
AGTCTGTCTCCTTTTCAGCAT     SLSPFQH        1     0
AGTCTGTCTCGTGAGCATTCG     SLSREHS        1     0
AGTCTGTCTCTGATGTTGTTT     SLSLMLF        1     0
AGTCTGTCTCTTAAGCCGCAG     SLSLKPQ        1     0
AGTCTGTCTCTTACTCCTGGT     SLSLTPG        1     0
AGTCTGTCTCTTCCGAAGTCG     SLSLPKS        1     0
AGTCTGTCTGAGCATCCTGGG     SLSEHPG        1     0
AGTCTGTCTGAGCTGTATGCG     SLSELYA        1     0
AGTCTGTCTGATACGTTTCGG     SLSDTFR        1     0
AGTCTGTCTGATAGGTTGACG     SLSDRLT        1     0
AGTCTGTCTGATTATGGTTCT     SLSDYGS        1     0
AGTCTGTCTGCGATTAATACT     SLSAINT        1     0
AGTCTGTCTGCGGAGATTCCG     SLSAEIP        1     0
AGTCTGTCTGCGTATCTTCCG     SLSAYLP        1     0
AGTCTGTCTGCGTCGCGTATT     SLSASRI        1     0
AGTCTGTCTGCTATGTCTCAT     SLSAMSH        1     0
AGTCTGTCTGCTCCGTATCTG     SLSAPYL        1     0
AGTCTGTCTGCTCCTACGGTT     SLSAPTV        1     0
AGTCTGTCTGCTCTTCTGACG     SLSALLT        1     0
AGTCTGTCTGCTTCTGGGCCT     SLSASGP        1     0
AGTCTGTCTGGGCCTCGGCTT     SLSGPRL        1     0
AGTCTGTCTGGGTCGTCCCTT     SLSGSSL        1     0
AGTCTGTCTGTGCCTACGCTG     SLSVPTL        1     0
AGTCTGTCTGTGCCTCCGACG     SLSVPPT        1     0
AGTCTGTCTGTTCTGTCGCAT     SLSVLSH        1     0
AGTCTGTCTTATATTGCTGTG     SLSYIAV        1     0
AGTCTGTCTTCGGCGTTTCTG     SLSSAFL        1     0
AGTCTGTCTTCGGCTCTGGTG     SLSSALV        1     0
AGTCTGTCTTGGCCTACTCTG     SLSWPTL        1     0
AGTCTGTCTTTGCGTCTTAGT     SLSLRLS        1     0
AGTCTGTCTTTGCTGAGTTCG     SLSLLSS        1     0
AGTCTGTGGAAGACTTTTACG     SLWKTFT        1     0
AGTCTGTGGAAGCCGAGGTGT     SLWKPRC        1     0
AGTCTGTGGAAGCCGTATTAT     SLWKPYY        1     0
AGTCTGTGGAAGCTGACGCCT     SLWKLTP        1     0
AGTCTGTGGAAGGGTCAGCTT     SLWKGQL        1     0
AGTCTGTGGAATCCTCATAAT     SLWNPHN        1     0
AGTCTGTGGACGACGGAGGGT     SLWTTEG        1     0
AGTCTGTGGACGCCGGCTTGG     SLWTPAW        1     0
AGTCTGTGGACGCTTTCTACT     SLWTLST        1     0
AGTCTGTGGACTATGATGGCT     SLWTMMA        1     0
AGTCTGTGGACTTCGTCGTCG     SLWTSSS        1     0
AGTCTGTGGACTTCTTGTACG     SLWTSCT        1     0
AGTCTGTGGATGGGGCCTAGT     SLWMGPS        1     0
AGTCTGTGGATGTTGCCTAGG     SLWMLPR        1     0
AGTCTGTGGCAGGCTACTAGT     SLWQATS        1     0
AGTCTGTGGCAGTCGATGTCT     SLWQSMS        1     0
AGTCTGTGGCAGTCGCTGGCG     SLWQSLA        1     0
AGTCTGTGGCAGTTGCCGCTG     SLWQLPL        1     0
AGTCTGTGGCATAATCCTACG     SLWHNPT        1     0
AGTCTGTGGCATAGGACTGCG     SLWHRTA        1     0
AGTCTGTGGCATCCGGGTTAT     SLWHPGY        1     0
AGTCTGTGGCATCCTGTGACG     SLWHPVT        1     0
AGTCTGTGGCATCGGAGTCCG     SLWHRSP        1     0
AGTCTGTGGCATCTTACTTAT     SLWHLTY        1     0
AGTCTGTGGCATGAGCGGGAG     SLWHERE        1     0
AGTCTGTGGCATGGGTCGTGG     SLWHGSW        1     0
AGTCTGTGGCATTCTGCTTAG     SLWHSAQ        1     0
AGTCTGTGGCCGATGTTGCCT     SLWPMLP        1     0
AGTCTGTGGCCGATTCCTATT     SLWPIPI        1     0
AGTCTGTGGCCGCATAAGAAT     SLWPHKN        1     0
AGTCTGTGGCCGCATCCGCCG     SLWPHPP        1     0
AGTCTGTGGCCGCCTGAGATT     SLWPPEI        1     0
AGTCTGTGGCCGCCTTCGCAT     SLWPPSH        1     0
AGTCTGTGGCCGGTTGCGGTG     SLWPVAV        1     0
AGTCTGTGGCCGTTTGAGTTG     SLWPFEL        1     0
AGTCTGTGGCCTCCTGCGTAT     SLWPPAY        1     0
AGTCTGTGGCCTGCTCATAGG     SLWPAHR        1     0
AGTCTGTGGCGGCCTATGCCT     SLWRPMP        1     0
AGTCTGTGGCGTATTGATAAG     SLWRIDK        1     0
AGTCTGTGGCGTCATCATGCT     SLWRHHA        1     0
AGTCTGTGGCTGACGAGTGGT     SLWLTSG        1     0
AGTCTGTGGCTGACGTTTACG     SLWLTFT        1     0
AGTCTGTGGCTTATTCCTAGT     SLWLIPS        1     0
AGTCTGTGGGAGTCGTCTTAT     SLWESSY        1     0
AGTCTGTGGGATACGTCGAGG     SLWDTSR        1     0
AGTCTGTGGGATGATCTGCGT     SLWDDLR        1     0
AGTCTGTGGGCGCTTGTTTTT     SLWALVF        1     0
AGTCTGTGGGCTAATCAGTTG     SLWANQL        1     0
AGTCTGTGGGCTCAGTCTCAG     SLWAQSQ        1     0
AGTCTGTGGGCTCCGTATTGG     SLWAPYW        1     0
AGTCTGTGGGCTCCTGTGCCG     SLWAPVP        1     0
AGTCTGTGGGCTGGTTATCCG     SLWAGYP        1     0
AGTCTGTGGGGGTTGAATGCG     SLWGLNA        1     0
AGTCTGTGGGGTCCGCAGCCG     SLWGPQP        1     0
AGTCTGTGGGGTGCGTCTATG     SLWGASM        1     0
AGTCTGTGGGTGAAGGATGCG     SLWVKDA        1     0
AGTCTGTGGGTGATGCTGCAT     SLWVMLH        1     0
AGTCTGTGGGTGGCTATGTCT     SLWVAMS        1     0
AGTCTGTGGGTTACGTTTTCT     SLWVTFS        1     0
AGTCTGTGGTAGCTGTTTGCT     SLWQLFA        1     0
AGTCTGTGGTAGCTTACTAAG     SLWQLTK        1     0
AGTCTGTGGTAGGAGCAGACG     SLWQEQT        1     0
AGTCTGTGGTCGCAGCCGGCG     SLWSQPA        1     0
AGTCTGTGGTCGCATTCTGCG     SLWSHSA        1     0
AGTCTGTGGTCTCATTATTCT     SLWSHYS        1     0
AGTCTGTGGTCTCCGGTGCTT     SLWSPVL        1     0
AGTCTGTGGTTGCCTAGGCTG     SLWLPRL        1     0
AGTCTGTGTAAGCCGATTTCT     SLCKPIS        1     0
AGTCTGTGTAAGCTGTATCGT     SLCKLYR        1     0
AGTCTGTGTACGCATTGTGGT     SLCTHCG        1     0
AGTCTGTGTACTAATCAGGAT     SLCTNQD        1     0
AGTCTGTGTAGTAGTGAGCCT     SLCSSEP        1     0
AGTCTGTGTATGCCTACGTAT     SLCMPTY        1     0
AGTCTGTGTATTAAGGCGTGT     SLCIKAC        1     0
AGTCTGTGTATTACGGGTCAG     SLCITGQ        1     0
AGTCTGTGTCAGGCGCAGTGG     SLCQAQW        1     0
AGTCTGTGTCATGATCGGACT     SLCHDRT        1     0
AGTCTGTGTCCGATGCCTCGG     SLCPMPR        1     0
AGTCTGTGTCCGATTCTGCAG     SLCPILQ        1     0
AGTCTGTGTCCGCATGAGTTG     SLCPHEL        1     0
AGTCTGTGTCCGGTTCATTGT     SLCPVHC        1     0
AGTCTGTGTCTGTCTCTGTGT     SLCLSLC        1     0
AGTCTGTGTCTGTGTTCGGAG     SLCLCSE        1     0
AGTCTGTGTCTTTCTGGGGCT     SLCLSGA        1     0
AGTCTGTGTGATGAGCCTACG     SLCDEPT        1     0
AGTCTGTGTGCTACGGTGCCT     SLCATVP        1     0
AGTCTGTGTGCTACTCCTCAG     SLCATPQ        1     0
AGTCTGTGTGCTGTTCCGTCT     SLCAVPS        1     0
AGTCTGTGTGTACTGTTTGAT     SLCVLFD        1     0
AGTCTGTGTGTGCTGACTGAT     SLCVLTD        1     0
AGTCTGTGTTCGCGGATGGAG     SLCSRME        1     0
AGTCTGTGTTGTGCGGCTGCG     SLCCAAA        1     0
AGTCTGTGTTTGCGTAATGAG     SLCLRNE        1     0
AGTCTGTTGAAGAATTTGTCG     SLLKNLS        1     0
AGTCTGTTGAAGCAGCCTCAT     SLLKQPH        1     0
AGTCTGTTGAATACGTTGGGT     SLLNTLG        1     0
AGTCTGTTGACTCAGATGCCG     SLLTQMP        1     0
AGTCTGTTGAGTCGTACTTGT     SLLSRTC        1     0
AGTCTGTTGATGGTTCATCCT     SLLMVHP        1     0
AGTCTGTTGATTCCTCTGCAG     SLLIPLQ        1     0
AGTCTGTTGCAGCTGCCGCCG     SLLQLPP        1     0
AGTCTGTTGCATACGTCGCGT     SLLHTSR        1     0
AGTCTGTTGCATCGGGGTAAT     SLLHRGN        1     0
AGTCTGTTGCCGCCTAATAAG     SLLPPNK        1     0
AGTCTGTTGCCGCCTCGTGCT     SLLPPRA        1     0
AGTCTGTTGCCGCTGATGCCT     SLLPLMP        1     0
AGTCTGTTGCCGGTGAAGCCT     SLLPVKP        1     0
AGTCTGTTGCCTCCGCTTACT     SLLPPLT        1     0
AGTCTGTTGCCTCGGCCTTGG     SLLPRPW        1     0
AGTCTGTTGCCTCTTGATCCG     SLLPLDP        1     0
AGTCTGTTGCCTGCTCGTAGT     SLLPARS        1     0
AGTCTGTTGCGGCTACCGTGT     SLLRLPC        1     0
AGTCTGTTGCGGCTTACTCCG     SLLRLTP        1     0
AGTCTGTTGCGGGCTCCGTGG     SLLRAPW        1     0
AGTCTGTTGCGGGTTTCTCTG     SLLRVSL        1     0
AGTCTGTTGCGTACGCTGGCT     SLLRTLA        1     0
AGTCTGTTGCGTCTGGCTCAT     SLLRLAH        1     0
AGTCTGTTGCTTACGCCTATT     SLLLTPI        1     0
AGTCTGTTGGAGCTGAAGTAT     SLLELKY        1     0
AGTCTGTTGGATACGGGGCAG     SLLDTGQ        1     0
AGTCTGTTGGCGCCGCGTGGT     SLLAPRG        1     0
AGTCTGTTGGCGCCTCTTTTG     SLLAPLL        1     0
AGTCTGTTGGCGGCTTGGCAG     SLLAAWQ        1     0
AGTCTGTTGGCGTATAGTGAT     SLLAYSD        1     0
AGTCTGTTGGCGTCGACGCCG     SLLASTP        1     0
AGTCTGTTGGCGTCTTCGGGG     SLLASSG        1     0
AGTCTGTTGGGGCATATTAGG     SLLGHIR        1     0
AGTCTGTTGGGGCTTGCTCCG     SLLGLAP        1     0
AGTCTGTTGGGGGAGTATGCT     SLLGEYA        1     0
AGTCTGTTGGGGGGTGAGCTT     SLLGGEL        1     0
AGTCTGTTGGGTCGTGCTCTG     SLLGRAL        1     0
AGTCTGTTGGTGAGGGGGCAG     SLLVRGQ        1     0
AGTCTGTTGGTGCAGCCTAAT     SLLVQPN        1     0
AGTCTGTTGGTGCCTCGTGAT     SLLVPRD        1     0
AGTCTGTTGGTGGCGCAGTCG     SLLVAQS        1     0
AGTCTGTTGGTGGCTAGTTGT     SLLVASC        1     0
AGTCTGTTGTATAGTACTCTG     SLLYSTL        1     0
AGTCTGTTGTATATTAGTCCG     SLLYISP        1     0
AGTCTGTTGTATCCGCCTAAT     SLLYPPN        1     0
AGTCTGTTGTATCCTCCTACG     SLLYPPT        1     0
AGTCTGTTGTCGAATCCGTCG     SLLSNPS        1     0
AGTCTGTTGTCGCAGGTTCGT     SLLSQVR        1     0
AGTCTGTTGTCGCCTCATATT     SLLSPHI        1     0
AGTCTGTTGTCGCTTGGTCGT     SLLSLGR        1     0
AGTCTGTTGTTGAATGCTTCG     SLLLNAS        1     0
AGTCTGTTTAAGTGTCTGTCG     SLFKCLS        1     0
AGTCTGTTTACGACTACTATT     SLFTTTI        1     0
AGTCTGTTTACGCCTCTTCAT     SLFTPLH        1     0
AGTCTGTTTACGGCGATGAAT     SLFTAMN        1     0
AGTCTGTTTAGGCATGCTTCT     SLFRHAS        1     0
AGTCTGTTTAGGTGGGTGACT     SLFRWVT        1     0
AGTCTGTTTAGTCCGCCGTTG     SLFSPPL        1     0
AGTCTGTTTAGTGCGCAGTGG     SLFSAQW        1     0
AGTCTGTTTATGACGAGGCCG     SLFMTRP        1     0
AGTCTGTTTCAGACTCCTGTT     SLFQTPV        1     0
AGTCTGTTTCAGCCTCTGCAT     SLFQPLH        1     0
AGTCTGTTTCAGTTTCAGCGT     SLFQFQR        1     0
AGTCTGTTTCATCCGGGGTCT     SLFHPGS        1     0
AGTCTGTTTCATCGTGCTGCG     SLFHRAA        1     0
AGTCTGTTTCCTCTTTCGCCG     SLFPLSP        1     0
AGTCTGTTTCCTGCTGCTACG     SLFPAAT        1     0
AGTCTGTTTGCTACGATGCGG     SLFATMR        1     0
AGTCTGTTTGCTACTCTGACT     SLFATLT        1     0
AGTCTGTTTGGGCTTTTTATG     SLFGLFM        1     0
AGTCTGTTTGTGAGTCATCAG     SLFVSHQ        1     0
AGTCTGTTTGTTCCGTCTGCT     SLFVPSA        1     0
AGTCTGTTTTCGGTGACGCAT     SLFSVTH        1     0
AGTCTGTTTTCTGAGACTTTG     SLFSETL        1     0
AGTCTTAAGAATGCGATGATT     SLKNAMI        1     0
AGTCTTAAGAATGCTGAGGCG     SLKNAEA        1     0
AGTCTTAAGACGCAGGCGGAG     SLKTQAE        1     0
AGTCTTAAGACGCCGGATCGG     SLKTPDR        1     0
AGTCTTAAGACGCTGCCGTTT     SLKTLPF        1     0
AGTCTTAAGACGTATGGTTTG     SLKTYGL        1     0
AGTCTTAAGACTCAGGCTCTT     SLKTQAL        1     0
AGTCTTAAGATGATTACGTAG     SLKMITQ        1     0
AGTCTTAAGATGCCTAGGATG     SLKMPRM        1     0
AGTCTTAAGATTCAGCTGCCT     SLKIQLP        1     0
AGTCTTAAGATTCTGCTGCGT     SLKILLR        1     0
AGTCTTAAGATTGCTTCGGGT     SLKIASG        1     0
AGTCTTAAGATTTCTACTGAT     SLKISTD        1     0
AGTCTTAAGCAGAATTTGTTG     SLKQNLL        1     0
AGTCTTAAGCAGACGACGTGG     SLKQTTW        1     0
AGTCTTAAGCAGACGGCTATG     SLKQTAM        1     0
AGTCTTAAGCAGACTCTGAGG     SLKQTLR        1     0
AGTCTTAAGCAGATGAATTCG     SLKQMNS        1     0
AGTCTTAAGCAGATGCTGACT     SLKQMLT        1     0
AGTCTTAAGCAGCTTTGGCCT     SLKQLWP        1     0
AGTCTTAAGCATACTGGTCAT     SLKHTGH        1     0
AGTCTTAAGCATCATCTTCCG     SLKHHLP        1     0
AGTCTTAAGCATCCTTGGTTT     SLKHPWF        1     0
AGTCTTAAGCATCTGAATTTG     SLKHLNL        1     0
AGTCTTAAGCATCTTACGCCG     SLKHLTP        1     0
AGTCTTAAGCATTCGAAGATG     SLKHSKM        1     0
AGTCTTAAGCCGCATGTGTAT     SLKPHVY        1     0
AGTCTTAAGCCGCTGCAGCTT     SLKPLQL        1     0
AGTCTTAAGCCGGGTATTGAG     SLKPGIE        1     0
AGTCTTAAGCCGGTTACTTAT     SLKPVTY        1     0
AGTCTTAAGCCTAAGCCTAGT     SLKPKPS        1     0
AGTCTTAAGCCTAGTCTGACG     SLKPSLT        1     0
AGTCTTAAGCCTCAGCCTATG     SLKPQPM        1     0
AGTCTTAAGCCTCATAGGTCT     SLKPHRS        1     0
AGTCTTAAGCCTGTTCCGAAT     SLKPVPN        1     0
AGTCTTAAGCGGCCGTCTATG     SLKRPSM        1     0
AGTCTTAAGCTGAAGTGGAGT     SLKLKWS        1     0
AGTCTTAAGCTTCATGGGATG     SLKLHGM        1     0
AGTCTTAAGGAGAGTCCTCGT     SLKESPR        1     0
AGTCTTAAGGAGCTGCCTCTG     SLKELPL        1     0
AGTCTTAAGGATAGGGTTCTT     SLKDRVL        1     0
AGTCTTAAGGATATGATTACT     SLKDMIT        1     0
AGTCTTAAGGCGCCTGGTCCT     SLKAPGP        1     0
AGTCTTAAGGCGCCTGTGCAT     SLKAPVH        1     0
AGTCTTAAGGCGCTTTATATG     SLKALYM        1     0
AGTCTTAAGGCGTATTATTCT     SLKAYYS        1     0
AGTCTTAAGGCGTTGAGTCCT     SLKALSP        1     0
AGTCTTAAGGCTCCTTTTACT     SLKAPFT        1     0
AGTCTTAAGGCTGAGCTGAAT     SLKAELN        1     0
AGTCTTAAGGGGCCTATTCGG     SLKGPIR        1     0
AGTCTTAAGGGTGCGACGTTG     SLKGATL        1     0
AGTCTTAAGGGTGGTGGGATT     SLKGGGI        1     0
AGTCTTAAGGGTTGGACGGGT     SLKGWTG        1     0
AGTCTTAAGGTGGCTATTCAG     SLKVAIQ        1     0
AGTCTTAAGTATCGTCCGCAT     SLKYRPH        1     0
AGTCTTAAGTCGCTGCCGTGG     SLKSLPW        1     0
AGTCTTAAGTCGGTGCTTATT     SLKSVLI        1     0
AGTCTTAAGTTGCGGCTGCCT     SLKLRLP        1     0
AGTCTTAAGTTTACGTATGCG     SLKFTYA        1     0
AGTCTTAATAAGAATACGGTG     SLNKNTV        1     0
AGTCTTAATAAGCCTTGGGTG     SLNKPWV        1     0
AGTCTTAATAATAGTTCTCAT     SLNNSSH        1     0
AGTCTTAATACGTCTATTGCG     SLNTSIA        1     0
AGTCTTAATACTATGACTACT     SLNTMTT        1     0
AGTCTTAATACTATTTTGCTG     SLNTILL        1     0
AGTCTTAATACTCTGTGGGCG     SLNTLWA        1     0
AGTCTTAATACTGAGCCGCAT     SLNTEPH        1     0
AGTCTTAATACTGTGCCTTGG     SLNTVPW        1     0
AGTCTTAATAGTGGTGTGTAT     SLNSGVY        1     0
AGTCTTAATCAGGCGCTTACT     SLNQALT        1     0
AGTCTTAATCAGGCTATTCAG     SLNQAIQ        1     0
AGTCTTAATCAGGGGTCTCCG     SLNQGSP        1     0
AGTCTTAATCAGGTGGGGAGG     SLNQVGR        1     0
AGTCTTAATCAGTTGCTTACG     SLNQLLT        1     0
AGTCTTAATCAGTTGCTTGTT     SLNQLLV        1     0
AGTCTTAATCAGTTTGGTCCG     SLNQFGP        1     0
AGTCTTAATCATACGACTCGT     SLNHTTR        1     0
AGTCTTAATCCAAGTAATGTT     SLNPSNV        1     0
AGTCTTAATCCGAGTGCTTCG     SLNPSAS        1     0
AGTCTTAATCCGCCGAATCTG     SLNPPNL        1     0
AGTCTTAATCCGCCGCTTTTT     SLNPPLF        1     0
AGTCTTAATCCGCCTAATGAG     SLNPPNE        1     0
AGTCTTAATCCTAATCAGGCG     SLNPNQA        1     0
AGTCTTAATCCTACTATGCAT     SLNPTMH        1     0
AGTCTTAATCCTCAGCCTAAG     SLNPQPK        1     0
AGTCTTAATCGGTCTCATCCT     SLNRSHP        1     0
AGTCTTAATCGTCAGCCTGTT     SLNRQPV        1     0
AGTCTTAATCTTCCTCGTCGT     SLNLPRR        1     0
AGTCTTAATGCGCGTCAGTAT     SLNARQY        1     0
AGTCTTAATGCTCGGCAGTAT     SLNARQY        1     0
AGTCTTAATGGGACTACGACG     SLNGTTT        1     0
AGTCTTAATGGTAGGCATGAG     SLNGRHE        1     0
AGTCTTAATGTGAGTCCTACT     SLNVSPT        1     0
AGTCTTAATGTGCCGCCGAAG     SLNVPPK        1     0
AGTCTTAATGTGCCGCCTCTG     SLNVPPL        1     0
AGTCTTAATTCTGCTGCTCTG     SLNSAAL        1     0
AGTCTTACGAAGCTTTTTCAG     SLTKLFQ        1     0
AGTCTTACGAAGTGGCGTACT     SLTKWRT        1     0
AGTCTTACGAAGTTGCCGTAT     SLTKLPY        1     0
AGTCTTACGAATCAGGTGGCG     SLTNQVA        1     0
AGTCTTACGAATCCGATGATT     SLTNPMI        1     0
AGTCTTACGAATCCGGCGTAT     SLTNPAY        1     0
AGTCTTACGACGACTTCTTGT     SLTTTSC        1     0
AGTCTTACGACGCTTTCGCCG     SLTTLSP        1     0
AGTCTTACGAGGAGTGATCGG     SLTRSDR        1     0
AGTCTTACGAGGCCGCAGCTG     SLTRPQL        1     0
AGTCTTACGAGTACGCTTATG     SLTSTLM        1     0
AGTCTTACGAGTGAGCGTCCT     SLTSERP        1     0
AGTCTTACGAGTTTTGCTACG     SLTSFAT        1     0
AGTCTTACGATGCGGTTGCCG     SLTMRLP        1     0
AGTCTTACGATGCGTGATTTG     SLTMRDL        1     0
AGTCTTACGATGTCTACGGTG     SLTMSTV        1     0
AGTCTTACGATTACTATGCGG     SLTITMR        1     0
AGTCTTACGATTCGTACTGTT     SLTIRTV        1     0
AGTCTTACGATTTCGCTTCAT     SLTISLH        1     0
AGTCTTACGCAGATGAAGTTG     SLTQMKL        1     0
AGTCTTACGCAGCATCGTTAT     SLTQHRY        1     0
AGTCTTACGCAGCCGATGGGG     SLTQPMG        1     0
AGTCTTACGCAGCCGCTGAGT     SLTQPLS        1     0
AGTCTTACGCAGGCTGGGTGG     SLTQAGW        1     0
AGTCTTACGCAGTAGGCGAAT     SLTQQAN        1     0
AGTCTTACGCAGTGTAATCTT     SLTQCNL        1     0
AGTCTTACGCAGTTTATTCCG     SLTQFIP        1     0
AGTCTTACGCATAAGTTGCCG     SLTHKLP        1     0
AGTCTTACGCATAGTTGTCCT     SLTHSCP        1     0
AGTCTTACGCATATGTGGGTT     SLTHMWV        1     0
AGTCTTACGCATATTACGCTG     SLTHITL        1     0
AGTCTTACGCATCATCTTCCG     SLTHHLP        1     0
AGTCTTACGCATCGGCATTCT     SLTHRHS        1     0
AGTCTTACGCATTCTAGTCCT     SLTHSSP        1     0
AGTCTTACGCATTCTATGTGT     SLTHSMC        1     0
AGTCTTACGCATTTTCTTAAG     SLTHFLK        1     0
AGTCTTACGCCGACGCTGCAG     SLTPTLQ        1     0
AGTCTTACGCCGCGGAATACT     SLTPRNT        1     0
AGTCTTACGCCGGCGCCTGCG     SLTPAPA        1     0
AGTCTTACGCCTACGGAGTGG     SLTPTEW        1     0
AGTCTTACGCCTCCGAATCTG     SLTPPNL        1     0
AGTCTTACGCGGCCTCCGGCT     SLTRPPA        1     0
AGTCTTACGCGGGTGCTTAAG     SLTRVLK        1     0
AGTCTTACGCGTATTACGCAT     SLTRITH        1     0
AGTCTTACGCGTCAGTTTCCT     SLTRQFP        1     0
AGTCTTACGCGTCCTGATGAT     SLTRPDD        1     0
AGTCTTACGCTGAAGGCTTAT     SLTLKAY        1     0
AGTCTTACGCTGATGTAGATT     SLTLMQI        1     0
AGTCTTACGCTGCGGGGGCCG     SLTLRGP        1     0
AGTCTTACGCTGCTGCCGCTT     SLTLLPL        1     0
AGTCTTACGCTGGCTCGTGCT     SLTLARA        1     0
AGTCTTACGCTGTCGGTGGAT     SLTLSVD        1     0
AGTCTTACGCTGTGGGTTCTT     SLTLWVL        1     0
AGTCTTACGCTGTTTACTCGT     SLTLFTR        1     0
AGTCTTACGCTTCATACTCGG     SLTLHTR        1     0
AGTCTTACGCTTCATCATGAT     SLTLHHD        1     0
AGTCTTACGCTTCTTAATCCG     SLTLLNP        1     0
AGTCTTACGCTTTCTGTGAAG     SLTLSVK        1     0
AGTCTTACGGAGATGCCTTGG     SLTEMPW        1     0
AGTCTTACGGAGCCTAGTTAT     SLTEPSY        1     0
AGTCTTACGGAGTCTATGAGG     SLTESMR        1     0
AGTCTTACGGAGTCTGCGTAT     SLTESAY        1     0
AGTCTTACGGATCTTTGGGAT     SLTDLWD        1     0
AGTCTTACGGATGCACATCTT     SLTDAHL        1     0
AGTCTTACGGATGTGTATCTT     SLTDVYL        1     0
AGTCTTACGGATGTTGCTCAT     SLTDVAH        1     0
AGTCTTACGGATTATACGTAG     SLTDYTQ        1     0
AGTCTTACGGCGACGCTGCAG     SLTATLQ        1     0
AGTCTTACGGCGCCTAATACT     SLTAPNT        1     0
AGTCTTACGGCGCGTAATGCG     SLTARNA        1     0
AGTCTTACGGCGGTGGGGCCT     SLTAVGP        1     0
AGTCTTACGGCGTGGCATGGT     SLTAWHG        1     0
AGTCTTACGGCTCCGGGTTAT     SLTAPGY        1     0
AGTCTTACGGCTCGGCAGCTT     SLTARQL        1     0
AGTCTTACGGCTCTTCTGGAG     SLTALLE        1     0
AGTCTTACGGCTGGGCGGCAG     SLTAGRQ        1     0
AGTCTTACGGCTGGTTCTTCT     SLTAGSS        1     0
AGTCTTACGGCTGTTGATACT     SLTAVDT        1     0
AGTCTTACGGCTTCGGCTCCG     SLTASAP        1     0
AGTCTTACGGGGACGGATCAG     SLTGTDQ        1     0
AGTCTTACGGGGACTAGTGCT     SLTGTSA        1     0
AGTCTTACGGGGCCGACGCTG     SLTGPTL        1     0
AGTCTTACGGGGCCTAAGTTT     SLTGPKF        1     0
AGTCTTACGGGGGCTATTCGG     SLTGAIR        1     0
AGTCTTACGGGTCCGCTTCTT     SLTGPLL        1     0
AGTCTTACGGTGAATAGGGGT     SLTVNRG        1     0
AGTCTTACGGTGATGTTGTCT     SLTVMLS        1     0
AGTCTTACGGTGATTGGGCAG     SLTVIGQ        1     0
AGTCTTACGGTGTCGATTCCT     SLTVSIP        1     0
AGTCTTACGGTTACGGTGCAT     SLTVTVH        1     0
AGTCTTACGGTTACTGCGCTT     SLTVTAL        1     0
AGTCTTACGGTTCCGCGTATT     SLTVPRI        1     0
AGTCTTACGTATACGAGGTCT     SLTYTRS        1     0
AGTCTTACGTATACGCGTCCT     SLTYTRP        1     0
AGTCTTACGTATCCGTCGTCG     SLTYPSS        1     0
AGTCTTACGTATGAGCGGTAT     SLTYERY        1     0
AGTCTTACGTATTTGTTTAAT     SLTYLFN        1     0
AGTCTTACGTCGCAGTATCTT     SLTSQYL        1     0
AGTCTTACGTCGCATCAGCAT     SLTSHQH        1     0
AGTCTTACGTCGCTTGGTCCG     SLTSLGP        1     0
AGTCTTACGTCGGTTCAGAGT     SLTSVQS        1     0
AGTCTTACGTCTAATCGGTCG     SLTSNRS        1     0
AGTCTTACGTCTAATGTGGGG     SLTSNVG        1     0
AGTCTTACGTCTATTCCGTCT     SLTSIPS        1     0
AGTCTTACGTCTCAGAAGTCT     SLTSQKS        1     0
AGTCTTACGTGGCAGCAGTAT     SLTWQQY        1     0
AGTCTTACGTGGCAGCTTCAT     SLTWQLH        1     0
AGTCTTACGTGGCATCCGGTG     SLTWHPV        1     0
AGTCTTACGTGGTGGGATCGG     SLTWWDR        1     0
AGTCTTACGTGTACGAGGTCT     SLTCTRS        1     0
AGTCTTACGTTGCCGCGGCTT     SLTLPRL        1     0
AGTCTTACGTTGCCTAGTACT     SLTLPST        1     0
AGTCTTACGTTGTCTCGGGGG     SLTLSRG        1     0
AGTCTTACGTTTCCGTTTCGT     SLTFPFR        1     0
AGTCTTACGTTTCGTCCGTCT     SLTFRPS        1     0
AGTCTTACTAAGCTGACGCGT     SLTKLTR        1     0
AGTCTTACTAAGTATCAGTCG     SLTKYQS        1     0
AGTCTTACTACGACTGTTGAT     SLTTTVD        1     0
AGTCTTACTACTACGACGCCT     SLTTTTP        1     0
AGTCTTACTACTACGTCGGCT     SLTTTSA        1     0
AGTCTTACTACTCATTCTGGT     SLTTHSG        1     0
AGTCTTACTACTCTTATGCTG     SLTTLML        1     0
AGTCTTACTAGTCTGCCGCTT     SLTSLPL        1     0
AGTCTTACTAGTTGTGGGCAT     SLTSCGH        1     0
AGTCTTACTATTATGAGGCTG     SLTIMRL        1     0
AGTCTTACTATTCCTCCGTAT     SLTIPPY        1     0
AGTCTTACTCAGATTATGCGG     SLTQIMR        1     0
AGTCTTACTCATCAGAATCGG     SLTHQNR        1     0
AGTCTTACTCATCCTACGAAT     SLTHPTN        1     0
AGTCTTACTCATCGGCTTCCG     SLTHRLP        1     0
AGTCTTACTCATGCGTGTTTG     SLTHACL        1     0
AGTCTTACTCCGCCGCAGAAT     SLTPPQN        1     0
AGTCTTACTCCGCCTCATTTG     SLTPPHL        1     0
AGTCTTACTCCGGCGAGGACG     SLTPART        1     0
AGTCTTACTCCGGCGGTTGAT     SLTPAVD        1     0
AGTCTTACTCCGTGGATGTGG     SLTPWMW        1     0
AGTCTTACTCCTACTCTGCAT     SLTPTLH        1     0
AGTCTTACTCCTCAGCCGCGG     SLTPQPR        1     0
AGTCTTACTCCTCAGCGTACG     SLTPQRT        1     0
AGTCTTACTCCTCTGGCGCGT     SLTPLAR        1     0
AGTCTTACTCGGGTTCTTAAT     SLTRVLN        1     0
AGTCTTACTCGGTCGCCTCAG     SLTRSPQ        1     0
AGTCTTACTCGTGATACTCAT     SLTRDTH        1     0
AGTCTTACTCGTGATCCTCCT     SLTRDPP        1     0
AGTCTTACTCGTTCTCAGTGG     SLTRSQW        1     0
AGTCTTACTCTGCCTCAGAGT     SLTLPQS        1     0
AGTCTTACTCTGCGTCCGTCT     SLTLRPS        1     0
AGTCTTACTCTGTATTCTAAT     SLTLYSN        1     0
AGTCTTACTCTTCAGCCGGAT     SLTLQPD        1     0
AGTCTTACTCTTCATGGTCCT     SLTLHGP        1     0
AGTCTTACTCTTCTGCCTCCT     SLTLLPP        1     0
AGTCTTACTGAGGAGATGCGT     SLTEEMR        1     0
AGTCTTACTGATAGTGCGCCG     SLTDSAP        1     0
AGTCTTACTGCGACGCCTCGG     SLTATPR        1     0
AGTCTTACTGCGGAGTATCGT     SLTAEYR        1     0
AGTCTTACTGCGGCTCCTCAT     SLTAAPH        1     0
AGTCTTACTGCTAATAGTGGT     SLTANSG        1     0
AGTCTTACTGCTCCGGCGCTG     SLTAPAL        1     0
AGTCTTACTGGGACGATGGTG     SLTGTMV        1     0
AGTCTTACTGGGCAGAGGCAT     SLTGQRH        1     0
AGTCTTACTGGGCAGGTTACT     SLTGQVT        1     0
AGTCTTACTGGGTGGAGTCCT     SLTGWSP        1     0
AGTCTTACTGGTGAGACGTGT     SLTGETC        1     0
AGTCTTACTGGTGCGCTGGTG     SLTGALV        1     0
AGTCTTACTGTGCCGGCGTCT     SLTVPAS        1     0
AGTCTTACTGTGCTGCCTTAT     SLTVLPY        1     0
AGTCTTACTGTGTCTGCGTTG     SLTVSAL        1     0
AGTCTTACTGTTAAGAGGTAT     SLTVKRY        1     0
AGTCTTACTGTTAGGGGGATG     SLTVRGM        1     0
AGTCTTACTGTTTTTACGCCG     SLTVFTP        1     0
AGTCTTACTTATAGGCTGACT     SLTYRLT        1     0
AGTCTTACTTATCGTGCGCCT     SLTYRAP        1     0
AGTCTTACTTATGCGTCTGAG     SLTYASE        1     0
AGTCTTACTTCGCCTCGGCAT     SLTSPRH        1     0
AGTCTTACTTCTCGTTATGAG     SLTSRYE        1     0
AGTCTTACTTTTATGTATACT     SLTFMYT        1     0
AGTCTTAGACTTTCGACGTAT     SLRLSTY        1     0
AGTCTTAGGAATGCGATGCTG     SLRNAML        1     0
AGTCTTAGGAATGTGCCGGTG     SLRNVPV        1     0
AGTCTTAGGACGAATACTAAT     SLRTNTN        1     0
AGTCTTAGGACGATTGATATG     SLRTIDM        1     0
AGTCTTAGGACGCATAGTCAT     SLRTHSH        1     0
AGTCTTAGGACGCCTCCTTCT     SLRTPPS        1     0
AGTCTTAGGACGTCTACTGAG     SLRTSTE        1     0
AGTCTTAGGATGTTGGGTGTG     SLRMLGV        1     0
AGTCTTAGGCAGCCTCAGCTT     SLRQPQL        1     0
AGTCTTAGGCAGCCTTCGACG     SLRQPST        1     0
AGTCTTAGGCATCTGACGCTG     SLRHLTL        1     0
AGTCTTAGGCATGGGTCGTAT     SLRHGSY        1     0
AGTCTTAGGCCGCAGCTTCTG     SLRPQLL        1     0
AGTCTTAGGCCGCCGGAGGTG     SLRPPEV        1     0
AGTCTTAGGCCGCCGTTTAAG     SLRPPFK        1     0
AGTCTTAGGCCGCCTACTTCG     SLRPPTS        1     0
AGTCTTAGGCCGCTTTCTATT     SLRPLSI        1     0
AGTCTTAGGCCGGCTCCGTAT     SLRPAPY        1     0
AGTCTTAGGCCGGGGTGGACG     SLRPGWT        1     0
AGTCTTAGGCCTACTACTGAG     SLRPTTE        1     0
AGTCTTAGGCCTCCGCTGCTT     SLRPPLL        1     0
AGTCTTAGGCCTGGGACGTTG     SLRPGTL        1     0
AGTCTTAGGCCTTTGGTTCAG     SLRPLVQ        1     0
AGTCTTAGGGAGATTGGTATT     SLREIGI        1     0
AGTCTTAGGGCTGATCCGGGG     SLRADPG        1     0
AGTCTTAGGGCTTTTCAGTCG     SLRAFQS        1     0
AGTCTTAGGGTGGTGCCTACG     SLRVVPT        1     0
AGTCTTAGGTATACTCTGCAG     SLRYTLQ        1     0
AGTCTTAGGTATCAGATGCTT     SLRYQML        1     0
AGTCTTAGGTCTACGGTGCCG     SLRSTVP        1     0
AGTCTTAGGTCTCCGCAGACT     SLRSPQT        1     0
AGTCTTAGGTTGCAGTATTAT     SLRLQYY        1     0
AGTCTTAGGTTTATGCCTCTG     SLRFMPL        1     0
AGTCTTAGGTTTCTGTCGTCT     SLRFLSS        1     0
AGTCTTAGTAAGCTGAATTAT     SLSKLNY        1     0
AGTCTTAGTAAGCTGCTTGCT     SLSKLLA        1     0
AGTCTTAGTACGAATCAGCTG     SLSTNQL        1     0
AGTCTTAGTACGCCGCAGATT     SLSTPQI        1     0
AGTCTTAGTACGCCGGCGCCT     SLSTPAP        1     0
AGTCTTAGTACTCATCCTAGT     SLSTHPS        1     0
AGTCTTAGTACTGATGGGCCT     SLSTDGP        1     0
AGTCTTAGTAGTAGCAATAAG     SLSSSNK        1     0
AGTCTTAGTAGTGCTCCTTGG     SLSSAPW        1     0
AGTCTTAGTAGTGCTGAGTCG     SLSSAES        1     0
AGTCTTAGTAGTGGGTTTCAT     SLSSGFH        1     0
AGTCTTAGTATTACTCGGCTT     SLSITRL        1     0
AGTCTTAGTATTGCTAGTGAT     SLSIASD        1     0
AGTCTTAGTATTTATCCTCGG     SLSIYPR        1     0
AGTCTTAGTCAGACGCTGCGT     SLSQTLR        1     0
AGTCTTAGTCAGGCGCGGTTG     SLSQARL        1     0
AGTCTTAGTCATAGTCCTTAT     SLSHSPY        1     0
AGTCTTAGTCATTCTGATTTG     SLSHSDL        1     0
AGTCTTAGTCCGAGTATGCCT     SLSPSMP        1     0
AGTCTTAGTCCGGTTCCGTTT     SLSPVPF        1     0
AGTCTTAGTCCTAGTAATCGT     SLSPSNR        1     0
AGTCTTAGTCCTCTGCCGATT     SLSPLPI        1     0
AGTCTTAGTCCTCTTTGGCAT     SLSPLWH        1     0
AGTCTTAGTCCTGCGACGTAG     SLSPATQ        1     0
AGTCTTAGTCCTGCTAAGCCG     SLSPAKP        1     0
AGTCTTAGTCCTGGTGTTACT     SLSPGVT        1     0
AGTCTTAGTCCTTTGCCGACG     SLSPLPT        1     0
AGTCTTAGTCGTGCTGAGCTG     SLSRAEL        1     0
AGTCTTAGTGAGCCTACGTAT     SLSEPTY        1     0
AGTCTTAGTGATTTGCATATT     SLSDLHI        1     0
AGTCTTAGTGCGCCGGGTTTT     SLSAPGF        1     0
AGTCTTAGTGCTTGTACGCAG     SLSACTQ        1     0
AGTCTTAGTGGGACTTCGCGT     SLSGTSR        1     0
AGTCTTAGTGGGCCGGTTACT     SLSGPVT        1     0
AGTCTTAGTGGGCCTGTTGGT     SLSGPVG        1     0
AGTCTTAGTGTGGGTTCTGCG     SLSVGSA        1     0
AGTCTTAGTGTGTATGGGATG     SLSVYGM        1     0
AGTCTTAGTGTTCCTCTTACG     SLSVPLT        1     0
AGTCTTAGTTCTATGCCGGTG     SLSSMPV        1     0
AGTCTTAGTTTGTCGACTGAT     SLSLSTD        1     0
AGTCTTAGTTTTCAGGTGGTT     SLSFQVV        1     0
AGTCTTATGAAGCCTTGGCCT     SLMKPWP        1     0
AGTCTTATGACGCGTTCTGAT     SLMTRSD        1     0
AGTCTTATGACGTATCCGGTG     SLMTYPV        1     0
AGTCTTATGACTGGTTCGTTT     SLMTGSF        1     0
AGTCTTATGCAGCGGATTGGG     SLMQRIG        1     0
AGTCTTATGCAGCGTCTTCTG     SLMQRLL        1     0
AGTCTTATGCAGGATCAGCGT     SLMQDQR        1     0
AGTCTTATGCAGTGGTCGCCG     SLMQWSP        1     0
AGTCTTATGCATCCTGATCGT     SLMHPDR        1     0
AGTCTTATGCATCGGCTTCCT     SLMHRLP        1     0
AGTCTTATGCCGACTATTGTG     SLMPTIV        1     0
AGTCTTATGCCGCATCCTCTG     SLMPHPL        1     0
AGTCTTATGCCGCGTTCTGTG     SLMPRSV        1     0
AGTCTTATGCCGGTTAATCTT     SLMPVNL        1     0
AGTCTTATGCCGTATATTCAG     SLMPYIQ        1     0
AGTCTTATGCCTATGCCGATT     SLMPMPI        1     0
AGTCTTATGCCTCATCTTGGG     SLMPHLG        1     0
AGTCTTATGCCTCATGCGATG     SLMPHAM        1     0
AGTCTTATGCCTCGTGCGCTG     SLMPRAL        1     0
AGTCTTATGCCTTTGCCTTCG     SLMPLPS        1     0
AGTCTTATGCGGTCTCCGTTG     SLMRSPL        1     0
AGTCTTATGCGTATGTGTTTG     SLMRMCL        1     0
AGTCTTATGCGTGGTCCTTAT     SLMRGPY        1     0
AGTCTTATGCGTGTTGCTTTG     SLMRVAL        1     0
AGTCTTATGCTGATGCCGTCG     SLMLMPS        1     0
AGTCTTATGCTGCCTATGCCT     SLMLPMP        1     0
AGTCTTATGCTGCGTGATATT     SLMLRDI        1     0
AGTCTTATGCTTCCTCCGAGT     SLMLPPS        1     0
AGTCTTATGGAGAGGATGAGT     SLMERMS        1     0
AGTCTTATGGAGCATTTTTCG     SLMEHFS        1     0
AGTCTTATGGAGCGGTATCCG     SLMERYP        1     0
AGTCTTATGGAGGCGATGCGT     SLMEAMR        1     0
AGTCTTATGGAGGCGGCGCTG     SLMEAAL        1     0
AGTCTTATGGATATTTCTCAG     SLMDISQ        1     0
AGTCTTATGGATCGGCATGTT     SLMDRHV        1     0
AGTCTTATGGCGCGGAATCTG     SLMARNL        1     0
AGTCTTATGGCGGTTTGGCAG     SLMAVWQ        1     0
AGTCTTATGGCTAGGCCTATG     SLMARPM        1     0
AGTCTTATGGTGCCGGCTCGT     SLMVPAR        1     0
AGTCTTATGGTGCGGTCTATT     SLMVRSI        1     0
AGTCTTATGTATCCGGCTAGG     SLMYPAR        1     0
AGTCTTATGTATGAGAATTAT     SLMYENY        1     0
AGTCTTATGTCTGCTCCTCGT     SLMSAPR        1     0
AGTCTTATTAATCCTTTGCCT     SLINPLP        1     0
AGTCTTATTACGGAGGCTTTG     SLITEAL        1     0
AGTCTTATTACGGCTCCGCAT     SLITAPH        1     0
AGTCTTATTACGTATCTGGCG     SLITYLA        1     0
AGTCTTATTATTCCGCCTCGT     SLIIPPR        1     0
AGTCTTATTCATACTGGGACT     SLIHTGT        1     0
AGTCTTATTCATCCTATGCAG     SLIHPMQ        1     0
AGTCTTATTCATGCTGGGCTG     SLIHAGL        1     0
AGTCTTATTCCGAGTACTGTG     SLIPSTV        1     0
AGTCTTATTCCGCTGCCTCGG     SLIPLPR        1     0
AGTCTTATTCCGTGGCTGAAT     SLIPWLN        1     0
AGTCTTATTCCTCAGTGGTCT     SLIPQWS        1     0
AGTCTTATTCCTCCGCATTTT     SLIPPHF        1     0
AGTCTTATTCCTGCGATTTCG     SLIPAIS        1     0
AGTCTTATTCGGCTTATGCTT     SLIRLML        1     0
AGTCTTATTCTGCCGCATCCT     SLILPHP        1     0
AGTCTTATTGATATGACTACG     SLIDMTT        1     0
AGTCTTATTGCACATTCTCTT     SLIAHSL        1     0
AGTCTTATTGTGATTGAGCGT     SLIVIER        1     0
AGTCTTATTTATGAGCTTGTT     SLIYELV        1     0
AGTCTTATTTCTGCTCCTTCG     SLISAPS        1     0
AGTCTTCAGAAGCCTAATCTG     SLQKPNL        1     0
AGTCTTCAGAAGGCTGGTGGG     SLQKAGG        1     0
AGTCTTCAGACGGATAGTCGT     SLQTDSR        1     0
AGTCTTCAGACGTCTCATCCG     SLQTSHP        1     0
AGTCTTCAGACTAAGACTCCT     SLQTKTP        1     0
AGTCTTCAGACTCGTCAGCTT     SLQTRQL        1     0
AGTCTTCAGACTTGGAATTCT     SLQTWNS        1     0
AGTCTTCAGAGGAATATTGCG     SLQRNIA        1     0
AGTCTTCAGAGGGATCATACG     SLQRDHT        1     0
AGTCTTCAGAGGGGGCCGATG     SLQRGPM        1     0
AGTCTTCAGAGTACTACTAAG     SLQSTTK        1     0
AGTCTTCAGAGTCCTGTTGCG     SLQSPVA        1     0
AGTCTTCAGATGTCTATGGAT     SLQMSMD        1     0
AGTCTTCAGATTAAGACGGTG     SLQIKTV        1     0
AGTCTTCAGATTACGCAGCCT     SLQITQP        1     0
AGTCTTCAGATTACTTCTACT     SLQITST        1     0
AGTCTTCAGATTGCGCCGTTG     SLQIAPL        1     0
AGTCTTCAGATTTCGTCTGCT     SLQISSA        1     0
AGTCTTCAGCAGAGTCCTGTT     SLQQSPV        1     0
AGTCTTCAGCAGCCTCCGTGT     SLQQPPC        1     0
AGTCTTCAGCAGCTAGTTCCT     SLQQLVP        1     0
AGTCTTCAGCAGGTGCATACG     SLQQVHT        1     0
AGTCTTCAGCAGTCTCCGCCG     SLQQSPP        1     0
AGTCTTCAGCATAGTAAGTTG     SLQHSKL        1     0
AGTCTTCAGCATCTTTGGCAG     SLQHLWQ        1     0
AGTCTTCAGCCGACTTTTCGG     SLQPTFR        1     0
AGTCTTCAGCCGCAGTTGTCG     SLQPQLS        1     0
AGTCTTCAGCCGCATGAGATT     SLQPHEI        1     0
AGTCTTCAGCCGCCGCGTCTT     SLQPPRL        1     0
AGTCTTCAGCCGCCGTTGCTT     SLQPPLL        1     0
AGTCTTCAGCCGCGTGTGAGT     SLQPRVS        1     0
AGTCTTCAGCCGGCTAAGGTG     SLQPAKV        1     0
AGTCTTCAGCCGTATCTTATG     SLQPYLM        1     0
AGTCTTCAGCCTCTGAGTCTG     SLQPLSL        1     0
AGTCTTCAGCCTGATCAGCCT     SLQPDQP        1     0
AGTCTTCAGCCTGCTTATAAG     SLQPAYK        1     0
AGTCTTCAGCCTTTTGCTACT     SLQPFAT        1     0
AGTCTTCAGCGGGCGTCTCAT     SLQRASH        1     0
AGTCTTCAGCGTGCTAGTCAT     SLQRASH        1     0
AGTCTTCAGCTGAGTGCGGTG     SLQLSAV        1     0
AGTCTTCAGCTGATGTCGCCG     SLQLMSP        1     0
AGTCTTCAGCTGCCTTTTTGG     SLQLPFW        1     0
AGTCTTCAGCTGGCTGCGTTG     SLQLAAL        1     0
AGTCTTCAGCTTATTGATAGT     SLQLIDS        1     0
AGTCTTCAGCTTCGTCCGCCT     SLQLRPP        1     0
AGTCTTCAGCTTTTTCATACT     SLQLFHT        1     0
AGTCTTCAGGAGCCTTCTGAT     SLQEPSD        1     0
AGTCTTCAGGAGCGTACTGGT     SLQERTG        1     0
AGTCTTCAGGAGGGGGCGTTG     SLQEGAL        1     0
AGTCTTCAGGATACTAAGCTT     SLQDTKL        1     0
AGTCTTCAGGATACTCCGCCG     SLQDTPP        1     0
AGTCTTCAGGATAGTCGTTCA     SLQDSRS        1     0
AGTCTTCAGGATCCGTCGCGT     SLQDPSR        1     0
AGTCTTCAGGATCTGCATCCT     SLQDLHP        1     0
AGTCTTCAGGATGGGCTGACT     SLQDGLT        1     0
AGTCTTCAGGATTTGCAGCTG     SLQDLQL        1     0
AGTCTTCAGGCGGCTACTCTG     SLQAATL        1     0
AGTCTTCAGGCGTATAATATG     SLQAYNM        1     0
AGTCTTCAGGCTAATGTGGAG     SLQANVE        1     0
AGTCTTCAGGCTACTAGGCAT     SLQATRH        1     0
AGTCTTCAGGCTCCTTCGCTT     SLQAPSL        1     0
AGTCTTCAGGCTTATAGGCTT     SLQAYRL        1     0
AGTCTTCAGGGGGAGCGTCTT     SLQGERL        1     0
AGTCTTCAGGGTCAGACGCGT     SLQGQTR        1     0
AGTCTTCAGGGTCCTCTGTCG     SLQGPLS        1     0
AGTCTTCAGGGTCTTCCTCAG     SLQGLPQ        1     0
AGTCTTCAGGTGCCTGTGCGG     SLQVPVR        1     0
AGTCTTCAGGTTACTCATCTT     SLQVTHL        1     0
AGTCTTCAGGTTAGGGCTAAT     SLQVRAN        1     0
AGTCTTCAGGTTGCTGTGTCT     SLQVAVS        1     0
AGTCTTCAGTATGCTCCTCTT     SLQYAPL        1     0
AGTCTTCAGTCGCCGCCTCCT     SLQSPPP        1     0
AGTCTTCAGTGGCCGACTCTT     SLQWPTL        1     0
AGTCTTCAGTGGCTTCCTCAG     SLQWLPQ        1     0
AGTCTTCAGTGGGTGCCGGGG     SLQWVPG        1     0
AGTCTTCAGTGTGCTGATAAG     SLQCADK        1     0
AGTCTTCAGTTGCCGCCGTTG     SLQLPPL        1     0
AGTCTTCAGTTGCTGCAGCGT     SLQLLQR        1     0
AGTCTTCAGTTTCCTTAGAGG     SLQFPQR        1     0
AGTCTTCATAAGATTTATGTT     SLHKIYV        1     0
AGTCTTCATAATCCTATGCCT     SLHNPMP        1     0
AGTCTTCATAATCTGCCGTCT     SLHNLPS        1     0
AGTCTTCATAATGCGACGGTT     SLHNATV        1     0
AGTCTTCATACGATTCTTTGG     SLHTILW        1     0
AGTCTTCATACGGTTGCGCGT     SLHTVAR        1     0
AGTCTTCATACTCAGTCGGGT     SLHTQSG        1     0
AGTCTTCATACTCATGGGCAT     SLHTHGH        1     0
AGTCTTCATACTCGTGAGCGG     SLHTRER        1     0
AGTCTTCATACTCTGACTCTG     SLHTLTL        1     0
AGTCTTCATACTTCGCTTGCT     SLHTSLA        1     0
AGTCTTCATAGGGAGCATAGG     SLHREHR        1     0
AGTCTTCATAGGGCGGAGCCG     SLHRAEP        1     0
AGTCTTCATAGTGCTATGCCT     SLHSAMP        1     0
AGTCTTCATATGGTTCCGTTT     SLHMVPF        1     0
AGTCTTCATATTCCTCCGTTG     SLHIPPL        1     0
AGTCTTCATATTCGTTATCCG     SLHIRYP        1     0
AGTCTTCATATTGGGCTGCGT     SLHIGLR        1     0
AGTCTTCATCAGCATCGGCAG     SLHQHRQ        1     0
AGTCTTCATCAGCCTACGGGT     SLHQPTG        1     0
AGTCTTCATCAGCGGGCTCCG     SLHQRAP        1     0
AGTCTTCATCATACGCATAAG     SLHHTHK        1     0
AGTCTTCATCATCCGGGGCAG     SLHHPGQ        1     0
AGTCTTCATCCGACGGAGTAT     SLHPTEY        1     0
AGTCTTCATCCGCATAGTCTG     SLHPHSL        1     0
AGTCTTCATCCGCGGTATTCT     SLHPRYS        1     0
AGTCTTCATCCGGCTTCTCAT     SLHPASH        1     0
AGTCTTCATCCTACGTCGATT     SLHPTSI        1     0
AGTCTTCATCCTACTCATGTG     SLHPTHV        1     0
AGTCTTCATCCTAGTCCTTAT     SLHPSPY        1     0
AGTCTTCATCCTCCGGCGGCG     SLHPPAA        1     0
AGTCTTCATCCTGAGCCTAAG     SLHPEPK        1     0
AGTCTTCATCGGAATGTTTCG     SLHRNVS        1     0
AGTCTTCATCGGCCTCTTTTG     SLHRPLL        1     0
AGTCTTCATCGTCTTGCTCCT     SLHRLAP        1     0
AGTCTTCATCTGATTCAGGCT     SLHLIQA        1     0
AGTCTTCATCTGCGGGCTACG     SLHLRAT        1     0
AGTCTTCATGAGACGATTCGG     SLHETIR        1     0
AGTCTTCATGAGCATCATTCG     SLHEHHS        1     0
AGTCTTCATGAGCCGCTGTCT     SLHEPLS        1     0
AGTCTTCATGATGGGCCTGCT     SLHDGPA        1     0
AGTCTTCATGCGCTGGGTCAT     SLHALGH        1     0
AGTCTTCATGCGGAGCCGTTT     SLHAEPF        1     0
AGTCTTCATGCGTAGGGTCAG     SLHAQGQ        1     0
AGTCTTCATGCTGCTCCTCCG     SLHAAPP        1     0
AGTCTTCATGCTGTGTCTCTG     SLHAVSL        1     0
AGTCTTCATGCTTTTTTTCTG     SLHAFFL        1     0
AGTCTTCATGTGCAGCTGAGT     SLHVQLS        1     0
AGTCTTCATGTGGTTGCGCCG     SLHVVAP        1     0
AGTCTTCATGTGTTTATGGAT     SLHVFMD        1     0
AGTCTTCATGTTCCGGCGAGG     SLHVPAR        1     0
AGTCTTCATTATACGAGTGCG     SLHYTSA        1     0
AGTCTTCATTCGCATGAGCTT     SLHSHEL        1     0
AGTCTTCATTTGTGGACGAAT     SLHLWTN        1     0
AGTCTTCCGAAGACTGCTATT     SLPKTAI        1     0
AGTCTTCCGAATACTCATATT     SLPNTHI        1     0
AGTCTTCCGAATCCTTCTCAG     SLPNPSQ        1     0
AGTCTTCCGACGCATCCTCGG     SLPTHPR        1     0
AGTCTTCCGACGCTTGCTACT     SLPTLAT        1     0
AGTCTTCCGACGGCGCAGTTT     SLPTAQF        1     0
AGTCTTCCGACGGTTGGTGCT     SLPTVGA        1     0
AGTCTTCCGACGTATCGGTTG     SLPTYRL        1     0
AGTCTTCCGACTATTGTTCAG     SLPTIVQ        1     0
AGTCTTCCGACTTCTTCTAAT     SLPTSSN        1     0
AGTCTTCCGACTTTGATTGAT     SLPTLID        1     0
AGTCTTCCGAGTATGATTTTT     SLPSMIF        1     0
AGTCTTCCGAGTATTGTGCGG     SLPSIVR        1     0
AGTCTTCCGAGTCCGCCTGCT     SLPSPPA        1     0
AGTCTTCCGAGTTGGTAGAAT     SLPSWQN        1     0
AGTCTTCCGATGCATATTGGT     SLPMHIG        1     0
AGTCTTCCGATGCCTGCGGGG     SLPMPAG        1     0
AGTCTTCCGATGGGTCTTTAT     SLPMGLY        1     0
AGTCTTCCGATTAAGCCGCCT     SLPIKPP        1     0
AGTCTTCCGATTAATCCTCCT     SLPINPP        1     0
AGTCTTCCGATTACGATTCTG     SLPITIL        1     0
AGTCTTCCGATTCAGCTGGCT     SLPIQLA        1     0
AGTCTTCCGATTCGTCATCTG     SLPIRHL        1     0
AGTCTTCCGCAGATGCAGCAG     SLPQMQQ        1     0
AGTCTTCCGCAGCCGGGGTCT     SLPQPGS        1     0
AGTCTTCCGCAGCCTACTGAT     SLPQPTD        1     0
AGTCTTCCGCAGCCTCCTATG     SLPQPPM        1     0
AGTCTTCCGCAGCGTACTGTG     SLPQRTV        1     0
AGTCTTCCGCAGCGTATGGGT     SLPQRMG        1     0
AGTCTTCCGCAGCTGTATCGG     SLPQLYR        1     0
AGTCTTCCGCAGTCGCATTGT     SLPQSHC        1     0
AGTCTTCCGCAGTCTACTGTT     SLPQSTV        1     0
AGTCTTCCGCATGGTCTTTTG     SLPHGLL        1     0
AGTCTTCCGCATTCTGCTCCG     SLPHSAP        1     0
AGTCTTCCGCATTTGACTCCT     SLPHLTP        1     0
AGTCTTCCGCATTTGCCGCCT     SLPHLPP        1     0
AGTCTTCCGCATTTGTCGCAT     SLPHLSH        1     0
AGTCTTCCGCCGCAGATGGAT     SLPPQMD        1     0
AGTCTTCCGCCGCCTAAGAGT     SLPPPKS        1     0
AGTCTTCCGCCGGCTGATGTT     SLPPADV        1     0
AGTCTTCCGCCGGCTTCTACG     SLPPAST        1     0
AGTCTTCCGCCTCCTCTTGCT     SLPPPLA        1     0
AGTCTTCCGCCTCCTGCTAGG     SLPPPAR        1     0
AGTCTTCCGCCTCTGCATCCG     SLPPLHP        1     0
AGTCTTCCGCCTGAGATGATT     SLPPEMI        1     0
AGTCTTCCGCCTTTTATGGTT     SLPPFMV        1     0
AGTCTTCCGCGGCAGGTGGAT     SLPRQVD        1     0
AGTCTTCCGCGGCCTACGTAT     SLPRPTY        1     0
AGTCTTCCGCGGCTGGTGTCT     SLPRLVS        1     0
AGTCTTCCGCGGGTTCTTAAG     SLPRVLK        1     0
AGTCTTCCGCGGTCTGGTCAG     SLPRSGQ        1     0
AGTCTTCCGCGTCCTACTTAT     SLPRPTY        1     0
AGTCTTCCGCGTTCGTCTCTG     SLPRSSL        1     0
AGTCTTCCGCGTTCTCCGGAG     SLPRSPE        1     0
AGTCTTCCGCTGCGTAGTCTG     SLPLRSL        1     0
AGTCTTCCGCTGCTGCGTTCT     SLPLLRS        1     0
AGTCTTCCGCTTACGTTGGAG     SLPLTLE        1     0
AGTCTTCCGCTTCAGCTGCCG     SLPLQLP        1     0
AGTCTTCCGCTTCAGGGTCTG     SLPLQGL        1     0
AGTCTTCCGCTTCATGCGTGG     SLPLHAW        1     0
AGTCTTCCGCTTGAGCCGCAG     SLPLEPQ        1     0
AGTCTTCCGCTTGCTGAGTTT     SLPLAEF        1     0
AGTCTTCCGCTTTCTCTGCGT     SLPLSLR        1     0
AGTCTTCCGCTTTTTCCTTCT     SLPLFPS        1     0
AGTCTTCCGGAGCGTCCTAAG     SLPERPK        1     0
AGTCTTCCGGAGCTGCTAGTG     SLPELLV        1     0
AGTCTTCCGGATACGACTTCG     SLPDTTS        1     0
AGTCTTCCGGATCGGCTTGCT     SLPDRLA        1     0
AGTCTTCCGGCGAATGAGCAT     SLPANEH        1     0
AGTCTTCCGGCGACTCATTTT     SLPATHF        1     0
AGTCTTCCGGCGATTGTTCTG     SLPAIVL        1     0
AGTCTTCCGGCGCCTCAGCCT     SLPAPQP        1     0
AGTCTTCCGGCGCCTGCGTCT     SLPAPAS        1     0
AGTCTTCCGGCGCCTTCTCAG     SLPAPSQ        1     0
AGTCTTCCGGCGTGGGCGAAT     SLPAWAN        1     0
AGTCTTCCGGCTAAGGTTATT     SLPAKVI        1     0
AGTCTTCCGGCTAATACTCGG     SLPANTR        1     0
AGTCTTCCGGCTAATCATCCT     SLPANHP        1     0
AGTCTTCCGGCTATGTCTCCG     SLPAMSP        1     0
AGTCTTCCGGCTCCGGATGTG     SLPAPDV        1     0
AGTCTTCCGGCTCCGTTGTAG     SLPAPLQ        1     0
AGTCTTCCGGCTCGGGCTGCT     SLPARAA        1     0
AGTCTTCCGGCTGCGGTGTCG     SLPAAVS        1     0
AGTCTTCCGGCTGTGGTTTGT     SLPAVVC        1     0
AGTCTTCCGGGGTCGCGTATT     SLPGSRI        1     0
AGTCTTCCGGGGTTGTCGCGT     SLPGLSR        1     0
AGTCTTCCGGGTAAGTGTGCT     SLPGKCA        1     0
AGTCTTCCGGGTACTATTCCT     SLPGTIP        1     0
AGTCTTCCGGGTCAGCCGTAT     SLPGQPY        1     0
AGTCTTCCGGGTCGTCCTCCT     SLPGRPP        1     0
AGTCTTCCGGTGCAGAGTATT     SLPVQSI        1     0
AGTCTTCCGGTGCCGCAGATG     SLPVPQM        1     0
AGTCTTCCGGTGCCTTTTTCG     SLPVPFS        1     0
AGTCTTCCGGTGCTTGCTCCG     SLPVLAP        1     0
AGTCTTCCGGTTCCTGTTCTT     SLPVPVL        1     0
AGTCTTCCGGTTTGGGAGCAT     SLPVWEH        1     0
AGTCTTCCGTAGATTACTCCT     SLPQITP        1     0
AGTCTTCCGTATACGCCTGCT     SLPYTPA        1     0
AGTCTTCCGTATAGTCCGGCG     SLPYSPA        1     0
AGTCTTCCGTATATTCCGCGT     SLPYIPR        1     0
AGTCTTCCGTATGGTAATTTG     SLPYGNL        1     0
AGTCTTCCGTCGCCTCCGCAT     SLPSPPH        1     0
AGTCTTCCGTCGCCTGGTCTT     SLPSPGL        1     0
AGTCTTCCGTCGTTGAGGTCT     SLPSLRS        1     0
AGTCTTCCGTCTAATCAGTGT     SLPSNQC        1     0
AGTCTTCCGTCTAATCATTGT     SLPSNHC        1     0
AGTCTTCCGTGGAGTGGTCTT     SLPWSGL        1     0
AGTCTTCCGTGGTTTTCGGGG     SLPWFSG        1     0
AGTCTTCCGTGTCGTCCTGCT     SLPCRPA        1     0
AGTCTTCCGTTGTGGTCGCGG     SLPLWSR        1     0
AGTCTTCCGTTTCAGCTTCTT     SLPFQLL        1     0
AGTCTTCCGTTTCGGCCTCAT     SLPFRPH        1     0
AGTCTTCCTAAGGAGCATGCG     SLPKEHA        1     0
AGTCTTCCTAATACGGGGTCT     SLPNTGS        1     0
AGTCTTCCTAATGATCGGCCT     SLPNDRP        1     0
AGTCTTCCTAATGCTATTCTT     SLPNAIL        1     0
AGTCTTCCTAATGGGCCTCAG     SLPNGPQ        1     0
AGTCTTCCTACGCAGCCTTGG     SLPTQPW        1     0
AGTCTTCCTACGCCTTTTCGT     SLPTPFR        1     0
AGTCTTCCTACGCGGCTGCCG     SLPTRLP        1     0
AGTCTTCCTACGCTGGTTTCG     SLPTLVS        1     0
AGTCTTCCTACGCTTCTGGCT     SLPTLLA        1     0
AGTCTTCCTACGTTGCTTACT     SLPTLLT        1     0
AGTCTTCCTACTATGATTTTT     SLPTMIF        1     0
AGTCTTCCTACTCTGACTTTG     SLPTLTL        1     0
AGTCTTCCTACTGTTCCGTCT     SLPTVPS        1     0
AGTCTTCCTAGTCGGGTTGCG     SLPSRVA        1     0
AGTCTTCCTAGTCTTCTGATG     SLPSLLM        1     0
AGTCTTCCTATGACGCTGCCT     SLPMTLP        1     0
AGTCTTCCTATGCATCGTCCT     SLPMHRP        1     0
AGTCTTCCTATTAAGCCTCGT     SLPIKPR        1     0
AGTCTTCCTATTCAGCCTCTG     SLPIQPL        1     0
AGTCTTCCTCAGATGCCTAGT     SLPQMPS        1     0
AGTCTTCCTCAGCAGAATACT     SLPQQNT        1     0
AGTCTTCCTCAGCATAGTTCG     SLPQHSS        1     0
AGTCTTCCTCAGCCTCGTCCG     SLPQPRP        1     0
AGTCTTCCTCAGCTGCGTGCG     SLPQLRA        1     0
AGTCTTCCTCAGCTTCTTACG     SLPQLLT        1     0
AGTCTTCCTCAGGGGTTTCCT     SLPQGFP        1     0
AGTCTTCCTCAGTTGCTGTAG     SLPQLLQ        1     0
AGTCTTCCTCATACTCCTCCT     SLPHTPP        1     0
AGTCTTCCTCATCATACGCAT     SLPHHTH        1     0
AGTCTTCCTCATCCGGATCGT     SLPHPDR        1     0
AGTCTTCCTCATCGTCCTGTT     SLPHRPV        1     0
AGTCTTCCTCCGAGGCCGGCT     SLPPRPA        1     0
AGTCTTCCTCCGCGTCATTAT     SLPPRHY        1     0
AGTCTTCCTCCGCTTCGGCTT     SLPPLRL        1     0
AGTCTTCCTCCGGCGCTTTGG     SLPPALW        1     0
AGTCTTCCTCCTACTCGTCAG     SLPPTRQ        1     0
AGTCTTCCTCCTCATAATGGG     SLPPHNG        1     0
AGTCTTCCTCCTGATCGTCAT     SLPPDRH        1     0
AGTCTTCCTCCTGTTGGTGGG     SLPPVGG        1     0
AGTCTTCCTCGGAGTCTTCTG     SLPRSLL        1     0
AGTCTTCCTCGGCCTTCTCCT     SLPRPSP        1     0
AGTCTTCCTCGGGGGTGGCCG     SLPRGWP        1     0
AGTCTTCCTCGTACGGTTATT     SLPRTVI        1     0
AGTCTTCCTCTGAATATTCAT     SLPLNIH        1     0
AGTCTTCCTCTGACGCATCCT     SLPLTHP        1     0
AGTCTTCCTCTGACGTTTAAT     SLPLTFN        1     0
AGTCTTCCTCTGCGTAAGCCG     SLPLRKP        1     0
AGTCTTCCTCTGCTGCAGCCG     SLPLLQP        1     0
AGTCTTCCTCTGCTGTCGATG     SLPLLSM        1     0
AGTCTTCCTCTGTCTACGCTT     SLPLSTL        1     0
AGTCTTCCTCTTACGCAGGGT     SLPLTQG        1     0
AGTCTTCCTGAGCATCAGCTG     SLPEHQL        1     0
AGTCTTCCTGAGCATGTGGTT     SLPEHVV        1     0
AGTCTTCCTGAGCGTAGTAGT     SLPERSS        1     0
AGTCTTCCTGAGCTTTCTCCT     SLPELSP        1     0
AGTCTTCCTGATAAGCCTAAT     SLPDKPN        1     0
AGTCTTCCTGATCCTCGTCAG     SLPDPRQ        1     0
AGTCTTCCTGATGATAGTCCG     SLPDDSP        1     0
AGTCTTCCTGCGACGATTACT     SLPATIT        1     0
AGTCTTCCTGCGCAGAGTGGG     SLPAQSG        1     0
AGTCTTCCTGCTAAGTCTCTG     SLPAKSL        1     0
AGTCTTCCTGCTACTCGTGAT     SLPATRD        1     0
AGTCTTCCTGCTCCGACGGTT     SLPAPTV        1     0
AGTCTTCCTGCTCCTCGTACT     SLPAPRT        1     0
AGTCTTCCTGCTCGGCCTCCG     SLPARPP        1     0
AGTCTTCCTGCTGATGTTCCT     SLPADVP        1     0
AGTCTTCCTGCTGTTATGGAT     SLPAVMD        1     0
AGTCTTCCTGCTTATAATATT     SLPAYNI        1     0
AGTCTTCCTGGGGATACTCTT     SLPGDTL        1     0
AGTCTTCCTGGGGGTCCTTCT     SLPGGPS        1     0
AGTCTTCCTGGGTCGAATCGG     SLPGSNR        1     0
AGTCTTCCTGGTCCTGCGCGT     SLPGPAR        1     0
AGTCTTCCTGGTTCTACTCCT     SLPGSTP        1     0
AGTCTTCCTGTGGATCCGCGG     SLPVDPR        1     0
AGTCTTCCTGTTCTTGGGGGG     SLPVLGG        1     0
AGTCTTCCTGTTGGGCTGCCT     SLPVGLP        1     0
AGTCTTCCTTAGATTAGGCAG     SLPQIRQ        1     0
AGTCTTCCTTCGCCTAAGCTG     SLPSPKL        1     0
AGTCTTCCTTCGGGGACTACT     SLPSGTT        1     0
AGTCTTCCTTCTCCTGTGATT     SLPSPVI        1     0
AGTCTTCCTTCTCGTAGTCCG     SLPSRSP        1     0
AGTCTTCCTTCTTCTGCGAGG     SLPSSAR        1     0
AGTCTTCCTTGGAATCAGACG     SLPWNQT        1     0
AGTCTTCCTTTGCCGCTGTCT     SLPLPLS        1     0
AGTCTTCGGAATGGTCGTTCG     SLRNGRS        1     0
AGTCTTCGGACGCTTCCGGAG     SLRTLPE        1     0
AGTCTTCGGACTGCTTAGACT     SLRTAQT        1     0
AGTCTTCGGATTCAGAAGTAT     SLRIQKY        1     0
AGTCTTCGGCAGAATGTGGAT     SLRQNVD        1     0
AGTCTTCGGCAGCATCTGCAT     SLRQHLH        1     0
AGTCTTCGGCATACTCCTGAT     SLRHTPD        1     0
AGTCTTCGGCATAGTGGTACT     SLRHSGT        1     0
AGTCTTCGGCATCATACGCAT     SLRHHTH        1     0
AGTCTTCGGCATCATCTTAAT     SLRHHLN        1     0
AGTCTTCGGCATCCTATTATT     SLRHPII        1     0
AGTCTTCGGCATTTGGCGTCT     SLRHLAS        1     0
AGTCTTCGGCCTACGTGGCAT     SLRPTWH        1     0
AGTCTTCGGCCTGCTCCTAAT     SLRPAPN        1     0
AGTCTTCGGCCTGGGTCGCTT     SLRPGSL        1     0
AGTCTTCGGCTGCATATGACG     SLRLHMT        1     0
AGTCTTCGGCTTACGGAGCCT     SLRLTEP        1     0
AGTCTTCGGGAGACTCTGCCG     SLRETLP        1     0
AGTCTTCGGGAGCCTGCGCTT     SLREPAL        1     0
AGTCTTCGGGCGCTGATGCAT     SLRALMH        1     0
AGTCTTCGGTTGAATCTGCAT     SLRLNLH        1     0
AGTCTTCGTAATGATTCGGCA     SLRNDSA        1     0
AGTCTTCGTACGCCTATGCAT     SLRTPMH        1     0
AGTCTTCGTACTACTCAGCCG     SLRTTQP        1     0
AGTCTTCGTACTCCTACGTTG     SLRTPTL        1     0
AGTCTTCGTACTGCTTTGCCG     SLRTALP        1     0
AGTCTTCGTAGTGATTTTCCT     SLRSDFP        1     0
AGTCTTCGTATGCTGCCGCCA     SLRMLPP        1     0
AGTCTTCGTCAGCCTACGGGT     SLRQPTG        1     0
AGTCTTCGTCATCCGTATGGT     SLRHPYG        1     0
AGTCTTCGTCATCCTTGTTGT     SLRHPCC        1     0
AGTCTTCGTCCGCCGACTCCT     SLRPPTP        1     0
AGTCTTCGTCCGGCGCTGTTT     SLRPALF        1     0
AGTCTTCGTCCTACTCATGAG     SLRPTHE        1     0
AGTCTTCGTCCTGAGCGTACT     SLRPERT        1     0
AGTCTTCGTCCTGTTCCTGTG     SLRPVPV        1     0
AGTCTTCGTCTTCCGCATTCT     SLRLPHS        1     0
AGTCTTCGTGATACTGGTGTT     SLRDTGV        1     0
AGTCTTCGTGATGTTGTTCAT     SLRDVVH        1     0
AGTCTTCGTTCTGCGATTCAT     SLRSAIH        1     0
AGTCTTCGTTCTGCGCAGGTG     SLRSAQV        1     0
AGTCTTCGTTGGACTCCTCAT     SLRWTPH        1     0
AGTCTTCTGAATAAGCAGCTG     SLLNKQL        1     0
AGTCTTCTGAATGGTTCGCCG     SLLNGSP        1     0
AGTCTTCTGACGCTGCCGGCG     SLLTLPA        1     0
AGTCTTCTGACGGCGCTGGCT     SLLTALA        1     0
AGTCTTCTGAGGCTGGCTCCT     SLLRLAP        1     0
AGTCTTCTGAGGCTTGCTCGT     SLLRLAR        1     0
AGTCTTCTGAGTAGTCTTATT     SLLSSLI        1     0
AGTCTTCTGAGTCGGCCGCTG     SLLSRPL        1     0
AGTCTTCTGATGACTCAGCCG     SLLMTQP        1     0
AGTCTTCTGCAGAGGAATCAT     SLLQRNH        1     0
AGTCTTCTGCAGCTGCTTCCT     SLLQLLP        1     0
AGTCTTCTGCAGTATATTCCG     SLLQYIP        1     0
AGTCTTCTGCAGTTTGATTAT     SLLQFDY        1     0
AGTCTTCTGCATCTGCCGTTG     SLLHLPL        1     0
AGTCTTCTGCATCTTACGCTG     SLLHLTL        1     0
AGTCTTCTGCATTATACTCAG     SLLHYTQ        1     0
AGTCTTCTGCCGAATCCGGTG     SLLPNPV        1     0
AGTCTTCTGCCGCCTATTCCT     SLLPPIP        1     0
AGTCTTCTGCCGCCTCGTCTG     SLLPPRL        1     0
AGTCTTCTGCCGCGTCATCTG     SLLPRHL        1     0
AGTCTTCTGCCGTCGATTGCG     SLLPSIA        1     0
AGTCTTCTGCCTACGACGCAT     SLLPTTH        1     0
AGTCTTCTGCCTAGTATGGTG     SLLPSMV        1     0
AGTCTTCTGCCTATTCTGTGG     SLLPILW        1     0
AGTCTTCTGCCTCCGCCTCAT     SLLPPPH        1     0
AGTCTTCTGCCTGCGACTCTG     SLLPATL        1     0
AGTCTTCTGCCTGCTCCGTAT     SLLPAPY        1     0
AGTCTTCTGCCTGCTTGGTCT     SLLPAWS        1     0
AGTCTTCTGCCTGTGCCGTCG     SLLPVPS        1     0
AGTCTTCTGCGGGATCAGAGT     SLLRDQS        1     0
AGTCTTCTGCGGGATCCTCCT     SLLRDPP        1     0
AGTCTTCTGCTGACTTTATCG     SLLLTLS        1     0
AGTCTTCTGCTGCATGGGGGT     SLLLHGG        1     0
AGTCTTCTGCTGCCTACGAAT     SLLLPTN        1     0
AGTCTTCTGCTTACTGATCGG     SLLLTDR        1     0
AGTCTTCTGCTTCCTATGCAT     SLLLPMH        1     0
AGTCTTCTGCTTTCTACTCCT     SLLLSTP        1     0
AGTCTTCTGGAGCGTTCTAGG     SLLERSR        1     0
AGTCTTCTGGCTGATGCGTCG     SLLADAS        1     0
AGTCTTCTGGCTGGTCCGCGG     SLLAGPR        1     0
AGTCTTCTGGGGACTACGCAT     SLLGTTH        1     0
AGTCTTCTGGGGGCTGATCCT     SLLGADP        1     0
AGTCTTCTGGGTCCGCCGGTG     SLLGPPV        1     0
AGTCTTCTGGTTCATCCTCTT     SLLVHPL        1     0
AGTCTTCTGTCGTATCTGCCT     SLLSYLP        1     0
AGTCTTCTTACTCAGTCTACT     SLLTQST        1     0
AGTCTTCTTCAGACTATTCCG     SLLQTIP        1     0
AGTCTTCTTCAGCAGCTGCTG     SLLQQLL        1     0
AGTCTTCTTCATGGTCGTGGG     SLLHGRG        1     0
AGTCTTCTTCCGACTGCTCCG     SLLPTAP        1     0
AGTCTTCTTCCGCGGAGTCAT     SLLPRSH        1     0
AGTCTTCTTCCGGCGGTTATG     SLLPAVM        1     0
AGTCTTCTTCCGTTTCTGTGG     SLLPFLW        1     0
AGTCTTCTTCCTATTCCTCCT     SLLPIPP        1     0
AGTCTTCTTGCGAGTAGTCGT     SLLASSR        1     0
AGTCTTCTTGCTACTGCGACT     SLLATAT        1     0
AGTCTTCTTGTGCCGACGATT     SLLVPTI        1     0
AGTCTTGAGAAGCAGCGTTCG     SLEKQRS        1     0
AGTCTTGAGAATGCGATTAAG     SLENAIK        1     0
AGTCTTGAGACTAGGACTTGG     SLETRTW        1     0
AGTCTTGAGAGTGGTGCTATT     SLESGAI        1     0
AGTCTTGAGAGTGTTTTGTCT     SLESVLS        1     0
AGTCTTGAGATAGCGGCGTCT     SLEIAAS        1     0
AGTCTTGAGATGCGGGCGCTT     SLEMRAL        1     0
AGTCTTGAGCAGCCTCCTCCT     SLEQPPP        1     0
AGTCTTGAGCAGCTGTATCGT     SLEQLYR        1     0
AGTCTTGAGCAGTATTCTACG     SLEQYST        1     0
AGTCTTGAGCAGTGTCCTTGT     SLEQCPC        1     0
AGTCTTGAGCATGCGGCGTTT     SLEHAAF        1     0
AGTCTTGAGCCGTAGAATATG     SLEPQNM        1     0
AGTCTTGAGCCGTATGTGGGT     SLEPYVG        1     0
AGTCTTGAGCGGGGGACGTGG     SLERGTW        1     0
AGTCTTGAGCGGGTGAATCCT     SLERVNP        1     0
AGTCTTGAGCGTAATGCTTTG     SLERNAL        1     0
AGTCTTGAGCGTGCGGTTGAT     SLERAVD        1     0
AGTCTTGAGCTGACTACGTAT     SLELTTY        1     0
AGTCTTGAGCTGATTCCTGCG     SLELIPA        1     0
AGTCTTGAGCTGCCTATGTCG     SLELPMS        1     0
AGTCTTGAGCTGCCTCCTTAG     SLELPPQ        1     0
AGTCTTGAGCTTAATCCTAAT     SLELNPN        1     0
AGTCTTGAGCTTAATCGTGCG     SLELNRA        1     0
AGTCTTGAGGAGAAGGATATG     SLEEKDM        1     0
AGTCTTGAGGCGAAGCTTTTT     SLEAKLF        1     0
AGTCTTGAGGCGCCTCCTGTT     SLEAPPV        1     0
AGTCTTGAGGCTCCTGGTACT     SLEAPGT        1     0
AGTCTTGAGGCTGGTACTCCT     SLEAGTP        1     0
AGTCTTGAGGCTGGTTCTCCT     SLEAGSP        1     0
AGTCTTGAGGCTTATAAGTAG     SLEAYKQ        1     0
AGTCTTGAGTGGCCGATGCAG     SLEWPMQ        1     0
AGTCTTGATAATCTGAATATT     SLDNLNI        1     0
AGTCTTGATACGGTGCAGCAT     SLDTVQH        1     0
AGTCTTGATACGTCTCTGAGG     SLDTSLR        1     0
AGTCTTGATACTCAGAGTAAT     SLDTQSN        1     0
AGTCTTGATAGTCTTGAGAAG     SLDSLEK        1     0
AGTCTTGATATGATTCATCCG     SLDMIHP        1     0
AGTCTTGATATGCAGACGTCG     SLDMQTS        1     0
AGTCTTGATATGCAGTATGGG     SLDMQYG        1     0
AGTCTTGATATGGCGAAGCGG     SLDMAKR        1     0
AGTCTTGATATTCGTATGGCG     SLDIRMA        1     0
AGTCTTGATCAGATGACGTAT     SLDQMTY        1     0
AGTCTTGATCATCATGCTGAG     SLDHHAE        1     0
AGTCTTGATCATCCGCGGGCT     SLDHPRA        1     0
AGTCTTGATCCGAGGCCTGCT     SLDPRPA        1     0
AGTCTTGATCCGCTTGCTCAG     SLDPLAQ        1     0
AGTCTTGATCCGGAGCTTTTG     SLDPELL        1     0
AGTCTTGATCCGGTTAAGGAG     SLDPVKE        1     0
AGTCTTGATCCGTCTCCTAAG     SLDPSPK        1     0
AGTCTTGATCCTAGTTATGCG     SLDPSYA        1     0
AGTCTTGATCCTATGCCTCAT     SLDPMPH        1     0
AGTCTTGATCCTATGTTGAAG     SLDPMLK        1     0
AGTCTTGATCGTCTGCTTCCG     SLDRLLP        1     0
AGTCTTGATCTGACTCCTAAT     SLDLTPN        1     0
AGTCTTGATCTGCAGCAGAGG     SLDLQQR        1     0
AGTCTTGATCTGCAGTCTCAG     SLDLQSQ        1     0
AGTCTTGATGAGAGGGTTGTG     SLDERVV        1     0
AGTCTTGATGAGCCGCCGCCT     SLDEPPP        1     0
AGTCTTGATGATGGTCCGATG     SLDDGPM        1     0
AGTCTTGATGCGCCTCAGGCT     SLDAPQA        1     0
AGTCTTGATGCGTGTATGTCG     SLDACMS        1     0
AGTCTTGATGCTCATTCTCAG     SLDAHSQ        1     0
AGTCTTGATGTGCTGCTTTCG     SLDVLLS        1     0
AGTCTTGATGTTTCTAAGCCT     SLDVSKP        1     0
AGTCTTGATTTGCTGACTACG     SLDLLTT        1     0
AGTCTTGATTTTGCTCTGTGG     SLDFALW        1     0
AGTCTTGCACATAATAATGTT     SLAHNNV        1     0
AGTCTTGCGAAGAGTCGGGAT     SLAKSRD        1     0
AGTCTTGCGAAGCCTACGACT     SLAKPTT        1     0
AGTCTTGCGAAGCTTGCTCTG     SLAKLAL        1     0
AGTCTTGCGAAGGCTAATACT     SLAKANT        1     0
AGTCTTGCGAAGGCTACTCCG     SLAKATP        1     0
AGTCTTGCGAAGGTGCCGAGG     SLAKVPR        1     0
AGTCTTGCGAAGTTTCCTCCT     SLAKFPP        1     0
AGTCTTGCGAAGTTTTATTCT     SLAKFYS        1     0
AGTCTTGCGAATCTTCCGCAG     SLANLPQ        1     0
AGTCTTGCGAATTCGGATGGT     SLANSDG        1     0
AGTCTTGCGAGGATTGGGACG     SLARIGT        1     0
AGTCTTGCGAGGCATCCTTAT     SLARHPY        1     0
AGTCTTGCGAGTCTGAGTCCT     SLASLSP        1     0
AGTCTTGCGATGGCGGATACG     SLAMADT        1     0
AGTCTTGCGATGGCTCATCGG     SLAMAHR        1     0
AGTCTTGCGATGTCTACGGGT     SLAMSTG        1     0
AGTCTTGCGATTACGACTCGT     SLAITTR        1     0
AGTCTTGCGATTCCTAAGAGT     SLAIPKS        1     0
AGTCTTGCGATTCCTATTGCG     SLAIPIA        1     0
AGTCTTGCGATTCCTTTTCAT     SLAIPFH        1     0
AGTCTTGCGATTGCGGTGCAG     SLAIAVQ        1     0
AGTCTTGCGATTTCTGCGCCT     SLAISAP        1     0
AGTCTTGCGCAGATTCGTCCT     SLAQIRP        1     0
AGTCTTGCGCAGCCGCCGGAG     SLAQPPE        1     0
AGTCTTGCGCAGCTTCCTCCG     SLAQLPP        1     0
AGTCTTGCGCAGCTTCCTCTT     SLAQLPL        1     0
AGTCTTGCGCAGGTTCCTGAG     SLAQVPE        1     0
AGTCTTGCGCAGTCTAATTGT     SLAQSNC        1     0
AGTCTTGCGCAGTTGAGGCCT     SLAQLRP        1     0
AGTCTTGCGCATACTGGGATT     SLAHTGI        1     0
AGTCTTGCGCATATGTCTCCG     SLAHMSP        1     0
AGTCTTGCGCATCAGCAGCTG     SLAHQQL        1     0
AGTCTTGCGCATCAGCAGTCG     SLAHQQS        1     0
AGTCTTGCGCATCTTAGGGCT     SLAHLRA        1     0
AGTCTTGCGCATTTTGCTGAT     SLAHFAD        1     0
AGTCTTGCGCCGCCGCTTTCT     SLAPPLS        1     0
AGTCTTGCGCCTCCTTGGTTG     SLAPPWL        1     0
AGTCTTGCGCCTGCTTCTGTT     SLAPASV        1     0
AGTCTTGCGCCTGGTTCTCGT     SLAPGSR        1     0
AGTCTTGCGCGGCCTCCGACT     SLARPPT        1     0
AGTCTTGCGCGGCTGCAGCTT     SLARLQL        1     0
AGTCTTGCGCGGGATATGCAT     SLARDMH        1     0
AGTCTTGCGCGGTATAATGTG     SLARYNV        1     0
AGTCTTGCGCGTACTAATCAT     SLARTNH        1     0
AGTCTTGCGCGTGAGCCTGCT     SLAREPA        1     0
AGTCTTGCGCGTGTTTTGCAT     SLARVLH        1     0
AGTCTTGCGCTGAATAGGAAT     SLALNRN        1     0
AGTCTTGCGCTGCCTAGTCCT     SLALPSP        1     0
AGTCTTGCGCTGCCTTTGGTG     SLALPLV        1     0
AGTCTTGCGCTTAATAAGGTG     SLALNKV        1     0
AGTCTTGCGCTTCAGATTTCT     SLALQIS        1     0
AGTCTTGCGCTTCCTGTTCTG     SLALPVL        1     0
AGTCTTGCGCTTGCTCCTACT     SLALAPT        1     0
AGTCTTGCGCTTTCTCAGATT     SLALSQI        1     0
AGTCTTGCGGAGTCGACGATG     SLAESTM        1     0
AGTCTTGCGGATCATCCTATT     SLADHPI        1     0
AGTCTTGCGGATCCTCCGGCG     SLADPPA        1     0
AGTCTTGCGGATGCGCTGCCG     SLADALP        1     0
AGTCTTGCGGATGGGGATCCT     SLADGDP        1     0
AGTCTTGCGGCGACTAAGTAT     SLAATKY        1     0
AGTCTTGCGGCGCCGACTCAT     SLAAPTH        1     0
AGTCTTGCGGCGCCGATTTTT     SLAAPIF        1     0
AGTCTTGCGGCGCTGGAGTAT     SLAALEY        1     0
AGTCTTGCGGCTACTAATGTG     SLAATNV        1     0
AGTCTTGCGGCTATTCCTCAG     SLAAIPQ        1     0
AGTCTTGCGGCTCAGCGTTCG     SLAAQRS        1     0
AGTCTTGCGGCTCATAGGCCT     SLAAHRP        1     0
AGTCTTGCGGCTCTGAGTAGT     SLAALSS        1     0
AGTCTTGCGGCTGTTATTGAT     SLAAVID        1     0
AGTCTTGCGGGGCGTACGCAG     SLAGRTQ        1     0
AGTCTTGCGGGGGCTCGTGAT     SLAGARD        1     0
AGTCTTGCGGGGTTGACTACG     SLAGLTT        1     0
AGTCTTGCGGGTCATCATCGT     SLAGHHR        1     0
AGTCTTGCGGGTGATGTGCCT     SLAGDVP        1     0
AGTCTTGCGGTGCAGTCGTCG     SLAVQSS        1     0
AGTCTTGCGGTGCATCGGCAG     SLAVHRQ        1     0
AGTCTTGCGGTGCCTCAGTCG     SLAVPQS        1     0
AGTCTTGCGGTGTATAAGTGT     SLAVYKC        1     0
AGTCTTGCGGTTAATGTTCCG     SLAVNVP        1     0
AGTCTTGCGGTTGGGCCTTTG     SLAVGPL        1     0
AGTCTTGCGGTTTCGTATGCT     SLAVSYA        1     0
AGTCTTGCGTATACGACTTCT     SLAYTTS        1     0
AGTCTTGCGTATCATCCGCTT     SLAYHPL        1     0
AGTCTTGCGTATCGGCTGTAT     SLAYRLY        1     0
AGTCTTGCGTATTCTTCGCTT     SLAYSSL        1     0
AGTCTTGCGTCGGGTAAGGAG     SLASGKE        1     0
AGTCTTGCGTCGTATGAGAAG     SLASYEK        1     0
AGTCTTGCGTCTACTCTTGCT     SLASTLA        1     0
AGTCTTGCGTCTCAGGGGTAT     SLASQGY        1     0
AGTCTTGCGTCTCCGCAGCGG     SLASPQR        1     0
AGTCTTGCGTGGGGTCGGTCG     SLAWGRS        1     0
AGTCTTGCGTGGGTTCCTAGG     SLAWVPR        1     0
AGTCTTGCGTGGTCTAATTTT     SLAWSNF        1     0
AGTCTTGCGTGTGGGCTTATT     SLACGLI        1     0
AGTCTTGCGTGTTATCCGACT     SLACYPT        1     0
AGTCTTGCGTTGCCGCCTTTG     SLALPPL        1     0
AGTCTTGCGTTGGCGGGTAAT     SLALAGN        1     0
AGTCTTGCGTTGGCGTCGCGG     SLALASR        1     0
AGTCTTGCGTTTAATTCGATT     SLAFNSI        1     0
AGTCTTGCGTTTGCTCAGTTT     SLAFAQF        1     0
AGTCTTGCGTTTGTGCCTTCG     SLAFVPS        1     0
AGTCTTGCTAAGCATTAGGAT     SLAKHQD        1     0
AGTCTTGCTAAGCTTACGGTG     SLAKLTV        1     0
AGTCTTGCTAATCCTTCGCCG     SLANPSP        1     0
AGTCTTGCTAATGTGCCTTGT     SLANVPC        1     0
AGTCTTGCTAATTATGCGCAG     SLANYAQ        1     0
AGTCTTGCTACGAGGCATCAT     SLATRHH        1     0
AGTCTTGCTACGAGTTCTCCT     SLATSSP        1     0
AGTCTTGCTACGATGGGGCTT     SLATMGL        1     0
AGTCTTGCTACGTCGGATAGT     SLATSDS        1     0
AGTCTTGCTACGTCGGTGACT     SLATSVT        1     0
AGTCTTGCTACGTCTCTTTCG     SLATSLS        1     0
AGTCTTGCTACTACGCCGCGT     SLATTPR        1     0
AGTCTTGCTACTACGGAGAAT     SLATTEN        1     0
AGTCTTGCTACTGATAAGTTG     SLATDKL        1     0
AGTCTTGCTACTGTGTTTACG     SLATVFT        1     0
AGTCTTGCTACTTCGACTACG     SLATSTT        1     0
AGTCTTGCTACTTCTGCGCTT     SLATSAL        1     0
AGTCTTGCTAGGCTGGCTCAG     SLARLAQ        1     0
AGTCTTGCTAGTCTTTCGTAT     SLASLSY        1     0
AGTCTTGCTAGTGTTACTACG     SLASVTT        1     0
AGTCTTGCTATGACGATTCCG     SLAMTIP        1     0
AGTCTTGCTATGCATCCGAAT     SLAMHPN        1     0
AGTCTTGCTATGCTGAATTCG     SLAMLNS        1     0
AGTCTTGCTATGCTGTAGAGT     SLAMLQS        1     0
AGTCTTGCTATGGATCCTCCT     SLAMDPP        1     0
AGTCTTGCTATGGTTTCTCTG     SLAMVSL        1     0
AGTCTTGCTCAGATGGATCCG     SLAQMDP        1     0
AGTCTTGCTCAGCTGACTCAG     SLAQLTQ        1     0
AGTCTTGCTCAGCTGACTCAT     SLAQLTH        1     0
AGTCTTGCTCATACTATGATT     SLAHTMI        1     0
AGTCTTGCTCATCAGACGCGT     SLAHQTR        1     0
AGTCTTGCTCCGAGGGCGTTG     SLAPRAL        1     0
AGTCTTGCTCCGAGTGTGTGG     SLAPSVW        1     0
AGTCTTGCTCCGATGACTACG     SLAPMTT        1     0
AGTCTTGCTCCGGCTGTTCGT     SLAPAVR        1     0
AGTCTTGCTCCGTCGAATCAT     SLAPSNH        1     0
AGTCTTGCTCCTAGGAGTGCG     SLAPRSA        1     0
AGTCTTGCTCCTCATGCGACT     SLAPHAT        1     0
AGTCTTGCTCCTCGGCCTGGT     SLAPRPG        1     0
AGTCTTGCTCCTCTGCCTGGG     SLAPLPG        1     0
AGTCTTGCTCCTGTTTGGCCG     SLAPVWP        1     0
AGTCTTGCTCCTTGGCCTGCT     SLAPWPA        1     0
AGTCTTGCTCGGCCTCATACG     SLARPHT        1     0
AGTCTTGCTCTGGGTATGCGT     SLALGMR        1     0
AGTCTTGCTGAGAGGAATTAT     SLAERNY        1     0
AGTCTTGCTGAGCCGTTTAAG     SLAEPFK        1     0
AGTCTTGCTGAGCGTGATGCG     SLAERDA        1     0
AGTCTTGCTGAGTATCCTGCG     SLAEYPA        1     0
AGTCTTGCTGAGTCTGCGCGG     SLAESAR        1     0
AGTCTTGCTGAGTGTCCTAGG     SLAECPR        1     0
AGTCTTGCTGATAGTAGGCTT     SLADSRL        1     0
AGTCTTGCTGATCAGCTTGGT     SLADQLG        1     0
AGTCTTGCTGATCATGCTGTG     SLADHAV        1     0
AGTCTTGCTGATCCTATGCCT     SLADPMP        1     0
AGTCTTGCTGATCCTGGGTGT     SLADPGC        1     0
AGTCTTGCTGATCGTTATCCT     SLADRYP        1     0
AGTCTTGCTGATCGTTCTGAT     SLADRSD        1     0
AGTCTTGCTGCGACGAAGCCG     SLAATKP        1     0
AGTCTTGCTGCTAAGCTGTCT     SLAAKLS        1     0
AGTCTTGCTGCTACTACGTTG     SLAATTL        1     0
AGTCTTGCTGCTACTGATACT     SLAATDT        1     0
AGTCTTGCTGCTCATGTTGGT     SLAAHVG        1     0
AGTCTTGCTGGTACGATTGAT     SLAGTID        1     0
AGTCTTGCTGGTTCTGGGAAG     SLAGSGK        1     0
AGTCTTGCTGTGCATAGTCTT     SLAVHSL        1     0
AGTCTTGCTGTGCGTAGTCAG     SLAVRSQ        1     0
AGTCTTGCTGTGTTTCCGCAG     SLAVFPQ        1     0
AGTCTTGCTTATCAGCCTAGT     SLAYQPS        1     0
AGTCTTGCTTATCCGACTCGT     SLAYPTR        1     0
AGTCTTGCTTATCCGTCTGAT     SLAYPSD        1     0
AGTCTTGCTTATCTGTATCGT     SLAYLYR        1     0
AGTCTTGCTTATGAGTCGCAT     SLAYESH        1     0
AGTCTTGCTTCGCCGCTGCTT     SLASPLL        1     0
AGTCTTGCTTCTAGGCCTAGT     SLASRPS        1     0
AGTCTTGCTTCTATGCGTCAG     SLASMRQ        1     0
AGTCTTGCTTCTCCTCCTAAT     SLASPPN        1     0
AGTCTTGCTTGGGTGCAGGTG     SLAWVQV        1     0
AGTCTTGCTTGGTCGCATCGT     SLAWSHR        1     0
AGTCTTGGGAATAGGCCTCCG     SLGNRPP        1     0
AGTCTTGGGAATCAGCTTAGG     SLGNQLR        1     0
AGTCTTGGGAATCCTACGAGG     SLGNPTR        1     0
AGTCTTGGGACGATGATTACT     SLGTMIT        1     0
AGTCTTGGGACGCCGGCTAAG     SLGTPAK        1     0
AGTCTTGGGACGGCTGGGGAG     SLGTAGE        1     0
AGTCTTGGGACGTATTCTTAT     SLGTYSY        1     0
AGTCTTGGGACTTTGATTTTG     SLGTLIL        1     0
AGTCTTGGGAGTAATCCTACT     SLGSNPT        1     0
AGTCTTGGGATTAGGTCTGTG     SLGIRSV        1     0
AGTCTTGGGATTAGTGCTCAT     SLGISAH        1     0
AGTCTTGGGATTGGGATGCCT     SLGIGMP        1     0
AGTCTTGGGCAGCCTGATCTG     SLGQPDL        1     0
AGTCTTGGGCAGGATAAGCAG     SLGQDKQ        1     0
AGTCTTGGGCATAATGCGCGG     SLGHNAR        1     0
AGTCTTGGGCATATGCAGCAT     SLGHMQH        1     0
AGTCTTGGGCATGCGGGTCGT     SLGHAGR        1     0
AGTCTTGGGCATTATTCGCGT     SLGHYSR        1     0
AGTCTTGGGCATTCTCCGCCG     SLGHSPP        1     0
AGTCTTGGGCATTGGACTCCG     SLGHWTP        1     0
AGTCTTGGGCCGCAGAGGACT     SLGPQRT        1     0
AGTCTTGGGCCGCGGTCGATT     SLGPRSI        1     0
AGTCTTGGGCCGGGTACGCCG     SLGPGTP        1     0
AGTCTTGGGCCGTCTATTTAG     SLGPSIQ        1     0
AGTCTTGGGCCTATGTTTCCT     SLGPMFP        1     0
AGTCTTGGGCCTCAGGAGGTG     SLGPQEV        1     0
AGTCTTGGGCCTCTTCCGCTT     SLGPLPL        1     0
AGTCTTGGGCCTGAGAGGTCT     SLGPERS        1     0
AGTCTTGGGCCTGTGCCTCCT     SLGPVPP        1     0
AGTCTTGGGCTGGTGGTGTCT     SLGLVVS        1     0
AGTCTTGGGCTTCCGGATCTG     SLGLPDL        1     0
AGTCTTGGGCTTCCGGCGCTG     SLGLPAL        1     0
AGTCTTGGGGCGAAGCATTCG     SLGAKHS        1     0
AGTCTTGGGGCGAGTAATACG     SLGASNT        1     0
AGTCTTGGGGCGTATACTCAT     SLGAYTH        1     0
AGTCTTGGGGCTCCTATGCAG     SLGAPMQ        1     0
AGTCTTGGGGCTGCTCAGACG     SLGAAQT        1     0
AGTCTTGGGGTGAGTGCGGTT     SLGVSAV        1     0
AGTCTTGGGTATAGTGTGCCG     SLGYSVP        1     0
AGTCTTGGGTCGATGCCTATT     SLGSMPI        1     0
AGTCTTGGGTCGCTTCATCCG     SLGSLHP        1     0
AGTCTTGGGTCGTCGCCGATG     SLGSSPM        1     0
AGTCTTGGGTTGACGGTGCCG     SLGLTVP        1     0
AGTCTTGGGTTGCCTCATCTG     SLGLPHL        1     0
AGTCTTGGGTTGGTGGGGTAT     SLGLVGY        1     0
AGTCTTGGTAATAGTATGGCG     SLGNSMA        1     0
AGTCTTGGTAATCATTTGTGG     SLGNHLW        1     0
AGTCTTGGTACGCGGTTTCCG     SLGTRFP        1     0
AGTCTTGGTACGCTTGATCAT     SLGTLDH        1     0
AGTCTTGGTACGGTGCATCAT     SLGTVHH        1     0
AGTCTTGGTACGTGGGTGCGG     SLGTWVR        1     0
AGTCTTGGTACTATTCTGTAT     SLGTILY        1     0
AGTCTTGGTACTCCGTTGCGT     SLGTPLR        1     0
AGTCTTGGTAGGCTGGGTACG     SLGRLGT        1     0
AGTCTTGGTATGACGAATCCT     SLGMTNP        1     0
AGTCTTGGTATTCCGGATACT     SLGIPDT        1     0
AGTCTTGGTATTCCTCGTACG     SLGIPRT        1     0
AGTCTTGGTATTCGTACTTAG     SLGIRTQ        1     0
AGTCTTGGTATTGCTCGTAAT     SLGIARN        1     0
AGTCTTGGTCAGCATCCTTCG     SLGQHPS        1     0
AGTCTTGGTCAGTATATGCAT     SLGQYMH        1     0
AGTCTTGGTCATCCTACTAGT     SLGHPTS        1     0
AGTCTTGGTCATTCTCTTACT     SLGHSLT        1     0
AGTCTTGGTCCGACTCCGGAT     SLGPTPD        1     0
AGTCTTGGTCCGATGTCTGCT     SLGPMSA        1     0
AGTCTTGGTCCGGATCAGCCT     SLGPDQP        1     0
AGTCTTGGTCCGGATCGTCTG     SLGPDRL        1     0
AGTCTTGGTCCTAATACTACG     SLGPNTT        1     0
AGTCTTGGTCCTACTGCGCCT     SLGPTAP        1     0
AGTCTTGGTCCTCGGCCTCTG     SLGPRPL        1     0
AGTCTTGGTCCTCTTATACAT     SLGPLIH        1     0
AGTCTTGGTCCTGTTACTTGG     SLGPVTW        1     0
AGTCTTGGTCGTACGTCGCAG     SLGRTSQ        1     0
AGTCTTGGTCTGAAGCTTGTT     SLGLKLV        1     0
AGTCTTGGTCTGAGTACGACT     SLGLSTT        1     0
AGTCTTGGTCTTCTGGGTATT     SLGLLGI        1     0
AGTCTTGGTCTTGGTGCGGAG     SLGLGAE        1     0
AGTCTTGGTGAGCTGATTGGG     SLGELIG        1     0
AGTCTTGGTGAGGCTGCTTCG     SLGEAAS        1     0
AGTCTTGGTGATACTGTTTAT     SLGDTVY        1     0
AGTCTTGGTGATGCTGTTTCT     SLGDAVS        1     0
AGTCTTGGTGGGCCTAGGACG     SLGGPRT        1     0
AGTCTTGGTGGGGGGGCTGCT     SLGGGAA        1     0
AGTCTTGGTGGTATGCGTACT     SLGGMRT        1     0
AGTCTTGGTGGTCGGGATATT     SLGGRDI        1     0
AGTCTTGGTGTGACTTTGCCG     SLGVTLP        1     0
AGTCTTGGTGTGAGTCATGTG     SLGVSHV        1     0
AGTCTTGGTGTGGCGTCGCCT     SLGVASP        1     0
AGTCTTGGTGTTCTTGCTCGT     SLGVLAR        1     0
AGTCTTGGTTATGGTTTGCGT     SLGYGLR        1     0
AGTCTTGGTTCGCCGCTTGCT     SLGSPLA        1     0
AGTCTTGGTTCTCGGCCTACT     SLGSRPT        1     0
AGTCTTGGTTCTGTTTCTACT     SLGSVST        1     0
AGTCTTGGTTCTTCTATGGCG     SLGSSMA        1     0
AGTCTTGGTTCTTCTGCGCCG     SLGSSAP        1     0
AGTCTTGTGAATATGCCTCCT     SLVNMPP        1     0
AGTCTTGTGAATTCTATGCCG     SLVNSMP        1     0
AGTCTTGTGACGCGGAATTCT     SLVTRNS        1     0
AGTCTTGTGACTGAGCCTCCT     SLVTEPP        1     0
AGTCTTGTGACTGGGCATACT     SLVTGHT        1     0
AGTCTTGTGAGGCTTGATTAT     SLVRLDY        1     0
AGTCTTGTGATGAGGACTTTG     SLVMRTL        1     0
AGTCTTGTGATTGCGCATAAT     SLVIAHN        1     0
AGTCTTGTGCAGATTAAGTTT     SLVQIKF        1     0
AGTCTTGTGCAGCATCAGCGT     SLVQHQR        1     0
AGTCTTGTGCAGCATCCTCGG     SLVQHPR        1     0
AGTCTTGTGCAGCCGGGTACT     SLVQPGT        1     0
AGTCTTGTGCAGCGTACGTGG     SLVQRTW        1     0
AGTCTTGTGCAGCGTCAGCCG     SLVQRQP        1     0
AGTCTTGTGCAGCTGTTTGCG     SLVQLFA        1     0
AGTCTTGTGCAGTTGTTTTCT     SLVQLFS        1     0
AGTCTTGTGCATCATCATCCG     SLVHHHP        1     0
AGTCTTGTGCATCCGAATTCT     SLVHPNS        1     0
AGTCTTGTGCATGGGCCTTCT     SLVHGPS        1     0
AGTCTTGTGCCGACTCATTTT     SLVPTHF        1     0
AGTCTTGTGCCTCTTAAGAGT     SLVPLKS        1     0
AGTCTTGTGCTTCTTACTGGT     SLVLLTG        1     0
AGTCTTGTGGAGACTACTAGG     SLVETTR        1     0
AGTCTTGTGGAGTCGATGAAT     SLVESMN        1     0
AGTCTTGTGGAGTCTAGGAAG     SLVESRK        1     0
AGTCTTGTGGATACTCGTCTT     SLVDTRL        1     0
AGTCTTGTGGATTCTCGTGAG     SLVDSRE        1     0
AGTCTTGTGGATTTGCCGCCT     SLVDLPP        1     0
AGTCTTGTGGCGCCTATGCCG     SLVAPMP        1     0
AGTCTTGTGGCTCTTTTTTAG     SLVALFQ        1     0
AGTCTTGTGGGGACGGGGTTT     SLVGTGF        1     0
AGTCTTGTGGGTGATACTCCG     SLVGDTP        1     0
AGTCTTGTGGGTTATGGGCCT     SLVGYGP        1     0
AGTCTTGTGGTGCTGCCGCTG     SLVVLPL        1     0
AGTCTTGTGGTTAAGGGGCAT     SLVVKGH        1     0
AGTCTTGTGGTTGCTGATTCG     SLVVADS        1     0
AGTCTTGTGTTGAGTCCGGTG     SLVLSPV        1     0
AGTCTTGTGTTGGCGGCGCTT     SLVLAAL        1     0
AGTCTTGTTAGGCTTACTGGG     SLVRLTG        1     0
AGTCTTGTTCAGCTGATTACT     SLVQLIT        1     0
AGTCTTGTTCAGTTTAAGAAG     SLVQFKK        1     0
AGTCTTGTTCATCTGTCGCTG     SLVHLSL        1     0
AGTCTTGTTCATGCTTATATG     SLVHAYM        1     0
AGTCTTGTTCCGATGGCTTAT     SLVPMAY        1     0
AGTCTTGTTCCGCCGGGTATG     SLVPPGM        1     0
AGTCTTGTTCCGCCTGCGCCT     SLVPPAP        1     0
AGTCTTGTTCCGTCTGCTTCG     SLVPSAS        1     0
AGTCTTGTTCCGTTTCAGAAT     SLVPFQN        1     0
AGTCTTGTTCGTCCTTCGCTT     SLVRPSL        1     0
AGTCTTGTTGGTGTGCTTCTG     SLVGVLL        1     0
AGTCTTGTTGTGAGTGATACT     SLVVSDT        1     0
AGTCTTGTTTCGCCTCTTGCT     SLVSPLA        1     0
AGTCTTTAGATGCATCATGTG     SLQMHHV        1     0
AGTCTTTATAATGGTTCTCCG     SLYNGSP        1     0
AGTCTTTATAATTTTGAGGAT     SLYNFED        1     0
AGTCTTTATAGTGCGCCGATT     SLYSAPI        1     0
AGTCTTTATCAGAGGGCGCCT     SLYQRAP        1     0
AGTCTTTATCAGGTGCGGTTT     SLYQVRF        1     0
AGTCTTTATCCGAATGCGCGG     SLYPNAR        1     0
AGTCTTTATCCTACTGGTAAT     SLYPTGN        1     0
AGTCTTTATCTTGCTCCGATT     SLYLAPI        1     0
AGTCTTTATGCGATGCCTCCG     SLYAMPP        1     0
AGTCTTTATGCGCTGCCGTAT     SLYALPY        1     0
AGTCTTTATGGTTCTGCGGCT     SLYGSAA        1     0
AGTCTTTATGTGCAGCAGTAT     SLYVQQY        1     0
AGTCTTTATTATAGTGCTATT     SLYYSAI        1     0
AGTCTTTCGAGGCCTCTTTAT     SLSRPLY        1     0
AGTCTTTCGAGTACTACTCTG     SLSSTTL        1     0
AGTCTTTCGATGGGTAGTGCG     SLSMGSA        1     0
AGTCTTTCGCAACATCAGCTG     SLSQHQL        1     0
AGTCTTTCGCAGACTCTGGTG     SLSQTLV        1     0
AGTCTTTCGCATGCGGCTGTG     SLSHAAV        1     0
AGTCTTTCGCATTCGACTTCG     SLSHSTS        1     0
AGTCTTTCGCCGGTGCTGAAT     SLSPVLN        1     0
AGTCTTTCGCCTCTTAATACG     SLSPLNT        1     0
AGTCTTTCGCTTGGTCCTGCT     SLSLGPA        1     0
AGTCTTTCGGAGACGTCTCGG     SLSETSR        1     0
AGTCTTTCGGAGGAGCCTTGG     SLSEEPW        1     0
AGTCTTTCGGAGGCGGCGAAT     SLSEAAN        1     0
AGTCTTTCGGCGCTTCCTACG     SLSALPT        1     0
AGTCTTTCGGCTAGTTCGTTT     SLSASSF        1     0
AGTCTTTCGGCTCTTTCTCAT     SLSALSH        1     0
AGTCTTTCGGCTGATAATCCG     SLSADNP        1     0
AGTCTTTCGGCTGCTTCTCCG     SLSAASP        1     0
AGTCTTTCGGGGGCTATTGGT     SLSGAIG        1     0
AGTCTTTCGGGGTATGTGGCT     SLSGYVA        1     0
AGTCTTTCGGTGACTACTGAG     SLSVTTE        1     0
AGTCTTTCGTATATGCGGGTG     SLSYMRV        1     0
AGTCTTTCGTCGCGTCCTACG     SLSSRPT        1     0
AGTCTTTCGTCTACGGATTAT     SLSSTDY        1     0
AGTCTTTCTAATCCGACGACT     SLSNPTT        1     0
AGTCTTTCTCAGACGGGGCGT     SLSQTGR        1     0
AGTCTTTCTCAGCAGCGTTGG     SLSQQRW        1     0
AGTCTTTCTCATCATCCTCCG     SLSHHPP        1     0
AGTCTTTCTCCGTTGCTTGTG     SLSPLLV        1     0
AGTCTTTCTCGTACGCAGCTG     SLSRTQL        1     0
AGTCTTTCTGAGAATTCTCCG     SLSENSP        1     0
AGTCTTTCTGCGGCTCCTCAT     SLSAAPH        1     0
AGTCTTTCTGCTGCTTCGTCG     SLSAASS        1     0
AGTCTTTCTGGGCTGTCTTGG     SLSGLSW        1     0
AGTCTTTCTGTGTCGCTTATT     SLSVSLI        1     0
AGTCTTTCTTATGCTACGCGT     SLSYATR        1     0
AGTCTTTCTTCGACTTCGGGT     SLSSTSG        1     0
AGTCTTTCTTCGCGTACTCTG     SLSSRTL        1     0
AGTCTTTCTTGTCCGCTTACT     SLSCPLT        1     0
AGTCTTTGGAAGCCGTGGACT     SLWKPWT        1     0
AGTCTTTGGACGCCTCTTCCG     SLWTPLP        1     0
AGTCTTTGGACGCGGACTTCT     SLWTRTS        1     0
AGTCTTTGGACGTTGAGTTCT     SLWTLSS        1     0
AGTCTTTGGACTAATATTTAG     SLWTNIQ        1     0
AGTCTTTGGACTGTGACTCAG     SLWTVTQ        1     0
AGTCTTTGGAGGATGGGGCTT     SLWRMGL        1     0
AGTCTTTGGATTCCGCCTAGT     SLWIPPS        1     0
AGTCTTTGGCATCCGGCGAGG     SLWHPAR        1     0
AGTCTTTGGCATGGTACGCTG     SLWHGTL        1     0
AGTCTTTGGCCGCAGATTGAT     SLWPQID        1     0
AGTCTTTGGCCTTCGTTGCGT     SLWPSLR        1     0
AGTCTTTGGCTTGAGGGGCAG     SLWLEGQ        1     0
AGTCTTTGGCTTGATAAGGCG     SLWLDKA        1     0
AGTCTTTGGGCGCATCCGGAG     SLWAHPE        1     0
AGTCTTTGGGCTTGTTGTAGG     SLWACCR        1     0
AGTCTTTGGGGTATGCCTGTG     SLWGMPV        1     0
AGTCTTTGGGTGTCTATTACT     SLWVSIT        1     0
AGTCTTTGGTCGCGGTCTCCT     SLWSRSP        1     0
AGTCTTTGTCGGGAGCGGTGT     SLCRERC        1     0
AGTCTTTGTCGTCTGCCTCTT     SLCRLPL        1     0
AGTCTTTGTGTTGTTGGTCCT     SLCVVGP        1     0
AGTCTTTTGCATCGTACTCAG     SLLHRTQ        1     0
AGTCTTTTGCCTACGGATCTT     SLLPTDL        1     0
AGTCTTTTGCGGGGGACTGAG     SLLRGTE        1     0
AGTCTTTTGCGTCCTCCTGAG     SLLRPPE        1     0
AGTCTTTTGCTGCGGGGGCCG     SLLLRGP        1     0
AGTCTTTTGCTGGATTATTCG     SLLLDYS        1     0
AGTCTTTTGCTGGCTAGTAGG     SLLLASR        1     0
AGTCTTTTGGAGCAGATGCCT     SLLEQMP        1     0
AGTCTTTTGGAGCCTCGTCCG     SLLEPRP        1     0
AGTCTTTTGGATCATGATACG     SLLDHDT        1     0
AGTCTTTTGGTGCCTGTGCCT     SLLVPVP        1     0
AGTCTTTTGTCGCCTTCGCAT     SLLSPSH        1     0
AGTCTTTTGTTGCCTAATACG     SLLLPNT        1     0
AGTCTTTTTCAGACGACTCCG     SLFQTTP        1     0
AGTCTTTTTCAGCAGTCTCTT     SLFQQSL        1     0
AGTCTTTTTCAGCTGCCGTTT     SLFQLPF        1     0
AGTCTTTTTCCGTTTAGGTGG     SLFPFRW        1     0
AGTCTTTTTCCTTCTAATACG     SLFPSNT        1     0
AGTCTTTTTGAGAGGCAGCTG     SLFERQL        1     0
AGTGAAACTCGGCATAGGACT     SETRHRT        1     0
AGTGAACAGCATTTGATGACG     SEQHLMT        1     0
AGTGAACCTCGTTGGGATCAG     SEPRWDQ        1     0
AGTGAACGTGTTATTCCGACT     SERVIPT        1     0
AGTGAACTGCATCGGACGACG     SELHRTT        1     0
AGTGAAGCGCTTGTGCCTGAG     SEALVPE        1     0
AGTGAAGCTAAGCGTACTCTT     SEAKRTL        1     0
AGTGAAGTTCATGCTCTGATT     SEVHALI        1     0
AGTGAATTGCTGACGTCGATT     SELLTSI        1     0
AGTGACACGGCTGCGAAGTCT     SDTAAKS        1     0
AGTGACCCTCTTCCTGTTATG     SDPLPVM        1     0
AGTGACGGTCTGAGTCATCCT     SDGLSHP        1     0
AGTGAGAAGCAGCTTCCGAAT     SEKQLPN        1     0
AGTGAGAAGCCGGCTGATGCG     SEKPADA        1     0
AGTGAGAAGCCTGATGTGTGT     SEKPDVC        1     0
AGTGAGAAGCGTCCTCCTATT     SEKRPPI        1     0
AGTGAGAAGCTGAAGGGGTTG     SEKLKGL        1     0
AGTGAGAAGCTGAATCATCTG     SEKLNHL        1     0
AGTGAGAAGCTGGCTTCTTGT     SEKLASC        1     0
AGTGAGAAGGTGTCGTCTGTG     SEKVSSV        1     0
AGTGAGAAGTTGGCTTATCAG     SEKLAYQ        1     0
AGTGAGAATGGGGTGCGTGAG     SENGVRE        1     0
AGTGAGAATTATTCTACTGGG     SENYSTG        1     0
AGTGAGACGAATGCGCGTTTT     SETNARF        1     0
AGTGAGACGACGAATCATCAG     SETTNHQ        1     0
AGTGAGACGACGATGATGCCT     SETTMMP        1     0
AGTGAGACGACGCTGCCGCAT     SETTLPH        1     0
AGTGAGACGACGCTGCCTGCG     SETTLPA        1     0
AGTGAGACGACGGTGCCTGTT     SETTVPV        1     0
AGTGAGACGACGTTTATTACG     SETTFIT        1     0
AGTGAGACGACTAAGTTGATG     SETTKLM        1     0
AGTGAGACGACTCCTACTCCG     SETTPTP        1     0
AGTGAGACGAGTTGTACGGGT     SETSCTG        1     0
AGTGAGACGATTGTGCCGGGG     SETIVPG        1     0
AGTGAGACGCAGACTAAGTGG     SETQTKW        1     0
AGTGAGACGCAGCCTCCTCCT     SETQPPP        1     0
AGTGAGACGCAGTTGCCTCAT     SETQLPH        1     0
AGTGAGACGCATCCTAGGGCT     SETHPRA        1     0
AGTGAGACGCATCTGCCGCGT     SETHLPR        1     0
AGTGAGACGCCGAGTAGTGCG     SETPSSA        1     0
AGTGAGACGCCGAGTCTGGAT     SETPSLD        1     0
AGTGAGACGCCGCCTGATCAG     SETPPDQ        1     0
AGTGAGACGCCGGCGTGTCCG     SETPACP        1     0
AGTGAGACGCCTCTGATTGAT     SETPLID        1     0
AGTGAGACGCGGTTGCATAAT     SETRLHN        1     0
AGTGAGACGCTGGATGCTCAG     SETLDAQ        1     0
AGTGAGACGGAGCGGCAGTCG     SETERQS        1     0
AGTGAGACGGAGGCGTTGAAT     SETEALN        1     0
AGTGAGACGGATAATACGTCG     SETDNTS        1     0
AGTGAGACGGATATTGCGGCG     SETDIAA        1     0
AGTGAGACGGATTCTGCTGTT     SETDSAV        1     0
AGTGAGACGGCGTGTGAGGGT     SETACEG        1     0
AGTGAGACGGCTAATCCGCTT     SETANPL        1     0
AGTGAGACGGCTGATAAGCGT     SETADKR        1     0
AGTGAGACGGCTGATCCGGCT     SETADPA        1     0
AGTGAGACGGCTGCTACGAAG     SETAATK        1     0
AGTGAGACGGCTGGTAAGACG     SETAGKT        1     0
AGTGAGACGGCTTCTACTACT     SETASTT        1     0
AGTGAGACGGGGCCGAGTCCG     SETGPSP        1     0
AGTGAGACGGGGCCTCCTTGG     SETGPPW        1     0
AGTGAGACGGGTCTGCCTCCT     SETGLPP        1     0
AGTGAGACGGGTGCGCCTGCG     SETGAPA        1     0
AGTGAGACGGGTTTGTTGCGG     SETGLLR        1     0
AGTGAGACGTCTCAGCAGACG     SETSQQT        1     0
AGTGAGACGTTGCAGGATGTT     SETLQDV        1     0
AGTGAGACGTTGCGGCCTCAT     SETLRPH        1     0
AGTGAGACGTTGCGTCGTGTT     SETLRRV        1     0
AGTGAGACGTTTAGGCCTTCG     SETFRPS        1     0
AGTGAGACTAAGGCGCCGAAG     SETKAPK        1     0
AGTGAGACTAATATGAGTTCG     SETNMSS        1     0
AGTGAGACTACTGCGGCGGCT     SETTAAA        1     0
AGTGAGACTACTTTGCGTCGG     SETTLRR        1     0
AGTGAGACTAGGGTTGTTCTG     SETRVVL        1     0
AGTGAGACTAGGTCTTCGCAG     SETRSSQ        1     0
AGTGAGACTCAGCGTTCGGAG     SETQRSE        1     0
AGTGAGACTCAGGCTGATACT     SETQADT        1     0
AGTGAGACTCATAATTCGGAT     SETHNSD        1     0
AGTGAGACTCCTCCGCGTTTG     SETPPRL        1     0
AGTGAGACTCGTGCGCCGCTT     SETRAPL        1     0
AGTGAGACTCTGCTTACTTAT     SETLLTY        1     0
AGTGAGACTCTGGCGCATGGG     SETLAHG        1     0
AGTGAGACTCTTGATGGGCAT     SETLDGH        1     0
AGTGAGACTCTTGCTTCTCTT     SETLASL        1     0
AGTGAGACTCTTGGTGCTATG     SETLGAM        1     0
AGTGAGACTCTTGTTCCTGTG     SETLVPV        1     0
AGTGAGACTGAGCAGATGATG     SETEQMM        1     0
AGTGAGACTGAGCCGCAGCCT     SETEPQP        1     0
AGTGAGACTGAGTCGCAGTAT     SETESQY        1     0
AGTGAGACTGATGATTTGATG     SETDDLM        1     0
AGTGAGACTGCTCGTATTTGT     SETARIC        1     0
AGTGAGACTGGTAAGCAGACT     SETGKQT        1     0
AGTGAGACTGGTAATGTGTGG     SETGNVW        1     0
AGTGAGACTGGTCATCCGCCT     SETGHPP        1     0
AGTGAGACTGTGACGACTGAT     SETVTTD        1     0
AGTGAGACTGTGCTGCAGCGG     SETVLQR        1     0
AGTGAGACTGTTCATAAGTAT     SETVHKY        1     0
AGTGAGACTTATGCGGCGCGG     SETYAAR        1     0
AGTGAGACTTCTCGTGGTCAT     SETSRGH        1     0
AGTGAGACTTCTGGGGCTCGT     SETSGAR        1     0
AGTGAGACTTGTGCGCCTCTT     SETCAPL        1     0
AGTGAGACTTTGCATGTGATG     SETLHVM        1     0
AGTGAGAGGACTCCTATGCCT     SERTPMP        1     0
AGTGAGAGGACTGCGAGGCTG     SERTARL        1     0
AGTGAGAGGAGTCATTGGACG     SERSHWT        1     0
AGTGAGAGGCAGAGGTTTTTT     SERQRFF        1     0
AGTGAGAGGCAGATTATGATG     SERQIMM        1     0
AGTGAGAGGCAGGTGACTAAT     SERQVTN        1     0
AGTGAGAGGCATCCGGCGTGG     SERHPAW        1     0
AGTGAGAGGCATCTTCCTGCT     SERHLPA        1     0
AGTGAGAGGCATTCGCCGCAT     SERHSPH        1     0
AGTGAGAGGCCGGAGAGGGCG     SERPERA        1     0
AGTGAGAGGCCTAGGACTACG     SERPRTT        1     0
AGTGAGAGGCCTGCGCATATG     SERPAHM        1     0
AGTGAGAGGCCTGCTGCGTCG     SERPAAS        1     0
AGTGAGAGGCCTTATTCTGTG     SERPYSV        1     0
AGTGAGAGGCCTTGGATTGGT     SERPWIG        1     0
AGTGAGAGGCTGCTGAGGGAT     SERLLRD        1     0
AGTGAGAGGCTGGTTCATTGG     SERLVHW        1     0
AGTGAGAGGGAGGCTCCGCAG     SEREAPQ        1     0
AGTGAGAGGGATATGCCGCGT     SERDMPR        1     0
AGTGAGAGGGCTAATTCTTTT     SERANSF        1     0
AGTGAGAGGGCTCCGTCGCAG     SERAPSQ        1     0
AGTGAGAGGGCTCTGGGTTGT     SERALGC        1     0
AGTGAGAGGGCTGAGTTGATT     SERAELI        1     0
AGTGAGAGGGGGCATTCTAAT     SERGHSN        1     0
AGTGAGAGGGTCCCTGTTATT     SERVPVI        1     0
AGTGAGAGGGTGACGGCGGAT     SERVTAD        1     0
AGTGAGAGGGTGGCGCGGATG     SERVARM        1     0
AGTGAGAGGTCGAGTTATTCT     SERSSYS        1     0
AGTGAGAGGTCGCTGAATCTT     SERSLNL        1     0
AGTGAGAGGTCTCTGTCTGGT     SERSLSG        1     0
AGTGAGAGGTTGAATTTTTCG     SERLNFS        1     0
AGTGAGAGGTTGTCGTGTAGG     SERLSCR        1     0
AGTGAGAGTAAGCTGATGTTG     SESKLML        1     0
AGTGAGAGTACTGCGCGTTCG     SESTARS        1     0
AGTGAGAGTACTGCTTCTCGT     SESTASR        1     0
AGTGAGAGTAGGGCGCCGGAT     SESRAPD        1     0
AGTGAGAGTATGCGGTTGATG     SESMRLM        1     0
AGTGAGAGTCAGAGGGCGTTG     SESQRAL        1     0
AGTGAGAGTCAGCATCATAGT     SESQHHS        1     0
AGTGAGAGTCCTGATTCTGAT     SESPDSD        1     0
AGTGAGAGTCCTGCTGTTCGG     SESPAVR        1     0
AGTGAGAGTCCTGTTATGGCG     SESPVMA        1     0
AGTGAGAGTGCGGCACTGGGT     SESAALG        1     0
AGTGAGAGTGCTACGCTGCAG     SESATLQ        1     0
AGTGAGAGTGCTACTACTTCT     SESATTS        1     0
AGTGAGAGTGCTACTCATTGG     SESATHW        1     0
AGTGAGAGTGGTAAGCCTCGT     SESGKPR        1     0
AGTGAGAGTGGTCTGGATGAT     SESGLDD        1     0
AGTGAGAGTGTTCCGTATGTG     SESVPYV        1     0
AGTGAGAGTTGGCCGTCTTTT     SESWPSF        1     0
AGTGAGAGTTGGTCTCATCGT     SESWSHR        1     0
AGTGAGAGTTGTCCGTATCCG     SESCPYP        1     0
AGTGAGATGAATCATGCTGGG     SEMNHAG        1     0
AGTGAGATGACGGCGAAGCAG     SEMTAKQ        1     0
AGTGAGATGACTCTTCAGCGT     SEMTLQR        1     0
AGTGAGATGAGGTCTCTGCCG     SEMRSLP        1     0
AGTGAGATGATGTGGATGCGT     SEMMWMR        1     0
AGTGAGATGCAGACGCTGTTT     SEMQTLF        1     0
AGTGAGATGCAGCCTTTTGCG     SEMQPFA        1     0
AGTGAGATGCATAAGTCGCAT     SEMHKSH        1     0
AGTGAGATGCATACTCGGCAG     SEMHTRQ        1     0
AGTGAGATGCATACTGCTGTG     SEMHTAV        1     0
AGTGAGATGCATCTGCTTAAT     SEMHLLN        1     0
AGTGAGATGCCGCATCCTAGT     SEMPHPS        1     0
AGTGAGATGCCGGCTTTGACG     SEMPALT        1     0
AGTGAGATGCCGTCTCTTAAT     SEMPSLN        1     0
AGTGAGATGCCTATGATTATT     SEMPMII        1     0
AGTGAGATGCCTCCTCGGGCG     SEMPPRA        1     0
AGTGAGATGCCTCTGCGTCAG     SEMPLRQ        1     0
AGTGAGATGCGTCCTCGGTAT     SEMRPRY        1     0
AGTGAGATGCGTCTTGCTCCT     SEMRLAP        1     0
AGTGAGATGCTGACTACGACT     SEMLTTT        1     0
AGTGAGATGCTGGCTGCTCAT     SEMLAAH        1     0
AGTGAGATGCTGGTGCCGAGG     SEMLVPR        1     0
AGTGAGATGCTTACTGTGGCT     SEMLTVA        1     0
AGTGAGATGCTTGTGGCTTAG     SEMLVAQ        1     0
AGTGAGATGGAGCAGACTCCG     SEMEQTP        1     0
AGTGAGATGGAGTCGCATGAT     SEMESHD        1     0
AGTGAGATGGCGATTACGCTG     SEMAITL        1     0
AGTGAGATGGCGCGGCTTAAT     SEMARLN        1     0
AGTGAGATGGCGTATCTGCTT     SEMAYLL        1     0
AGTGAGATGGCTGCGACTACT     SEMAATT        1     0
AGTGAGATGGCTTATCGTCCG     SEMAYRP        1     0
AGTGAGATGGCTTCTACTGAG     SEMASTE        1     0
AGTGAGATGGGGACTTTTGTT     SEMGTFV        1     0
AGTGAGATGGGGGCTAAAAGT     SEMGAKS        1     0
AGTGAGATGGGTCCTGAGAAG     SEMGPEK        1     0
AGTGAGATGTCGCCGACGGAT     SEMSPTD        1     0
AGTGAGATGTCGCGGATTACG     SEMSRIT        1     0
AGTGAGATGTGTACTGTGTGG     SEMCTVW        1     0
AGTGAGATGTTGGCTACGTAT     SEMLATY        1     0
AGTGAGATGTTGTATATGCGT     SEMLYMR        1     0
AGTGAGATTAATGGGCAGTGG     SEINGQW        1     0
AGTGAGATTACTCCTCCTCCT     SEITPPP        1     0
AGTGAGATTAGTGGTTATGCT     SEISGYA        1     0
AGTGAGATTAGTTCTCCTCTG     SEISSPL        1     0
AGTGAGATTCAGGCGCGTCCG     SEIQARP        1     0
AGTGAGATTCCGCATAATGCT     SEIPHNA        1     0
AGTGAGATTCGTAGGCAGGAT     SEIRRQD        1     0
AGTGAGATTCGTTGGCTGAGT     SEIRWLS        1     0
AGTGAGATTGAGGCTGAGTCG     SEIEAES        1     0
AGTGAGATTGGGTCTTGGCAT     SEIGSWH        1     0
AGTGAGATTGGTTTTGCGCAT     SEIGFAH        1     0
AGTGAGATTTGTAGGCCTATG     SEICRPM        1     0
AGTGAGCAAATGCATAGGCAT     SEQMHRH        1     0
AGTGAGCAACCGGGGGCGGAG     SEQPGAE        1     0
AGTGAGCAGAAGACGAGTCTG     SEQKTSL        1     0
AGTGAGCAGAAGCATAGTGTG     SEQKHSV        1     0
AGTGAGCAGAAGCTTACTTAT     SEQKLTY        1     0
AGTGAGCAGAAGGCGAATTCG     SEQKANS        1     0
AGTGAGCAGAAGGTGCTTGTG     SEQKVLV        1     0
AGTGAGCAGAATGCGGTGCTG     SEQNAVL        1     0
AGTGAGCAGACGAAGCAGTGT     SEQTKQC        1     0
AGTGAGCAGACGACGTGTCCG     SEQTTCP        1     0
AGTGAGCAGACGCAGCATATT     SEQTQHI        1     0
AGTGAGCAGACGGTGAGTCAG     SEQTVSQ        1     0
AGTGAGCAGACGTCGAGTAAT     SEQTSSN        1     0
AGTGAGCAGACGTGGAAGTCG     SEQTWKS        1     0
AGTGAGCAGACTCCGACGCAT     SEQTPTH        1     0
AGTGAGCAGACTGAGCCGATG     SEQTEPM        1     0
AGTGAGCAGACTGGGCCTTGG     SEQTGPW        1     0
AGTGAGCAGACTGTGAGTGAT     SEQTVSD        1     0
AGTGAGCAGACTGTTGAGGTG     SEQTVEV        1     0
AGTGAGCAGACTTGGAAGACT     SEQTWKT        1     0
AGTGAGCAGAGGACGATTCCT     SEQRTIP        1     0
AGTGAGCAGAGGCATGGTATG     SEQRHGM        1     0
AGTGAGCAGAGGTCGCTTCCT     SEQRSLP        1     0
AGTGAGCAGAGTATTGCGGAG     SEQSIAE        1     0
AGTGAGCAGAGTGTGATTTGT     SEQSVIC        1     0
AGTGAGCAGAGTGTGCCTACG     SEQSVPT        1     0
AGTGAGCAGATGAGTAGTCAG     SEQMSSQ        1     0
AGTGAGCAGATGCAGACGTTT     SEQMQTF        1     0
AGTGAGCAGATGGCGGTTAAG     SEQMAVK        1     0
AGTGAGCAGATGTATGCGCAG     SEQMYAQ        1     0
AGTGAGCAGATGTCTCATTCG     SEQMSHS        1     0
AGTGAGCAGATGTGGAAGGCT     SEQMWKA        1     0
AGTGAGCAGATGTTGGGTTCT     SEQMLGS        1     0
AGTGAGCAGATTGATATGACT     SEQIDMT        1     0
AGTGAGCAGCAGCCGAGTAAT     SEQQPSN        1     0
AGTGAGCAGCAGGGGTCGTTG     SEQQGSL        1     0
AGTGAGCAGCAGTCGCGGTCT     SEQQSRS        1     0
AGTGAGCAGCAGTGGGGTAGG     SEQQWGR        1     0
AGTGAGCAGCATAAGAGTTCT     SEQHKSS        1     0
AGTGAGCAGCATAAGCATGCG     SEQHKHA        1     0
AGTGAGCAGCATCAGACTCCG     SEQHQTP        1     0
AGTGAGCAGCATCAGAGTGGT     SEQHQSG        1     0
AGTGAGCAGCATCATGCTAAT     SEQHHAN        1     0
AGTGAGCAGCATCGTATGACT     SEQHRMT        1     0
AGTGAGCAGCATCTTATTCAT     SEQHLIH        1     0
AGTGAGCAGCATGGGGCGTCG     SEQHGAS        1     0
AGTGAGCAGCATGTGCCTGTT     SEQHVPV        1     0
AGTGAGCAGCATGTTACGCTT     SEQHVTL        1     0
AGTGAGCAGCATGTTAGGGGT     SEQHVRG        1     0
AGTGAGCAGCATTAGAAGTGG     SEQHQKW        1     0
AGTGAGCAGCATTAGCTTTCG     SEQHQLS        1     0
AGTGAGCAGCATTATACTGTG     SEQHYTV        1     0
AGTGAGCAGCATTATCCGCCT     SEQHYPP        1     0
AGTGAGCAGCATTCTGGGCGT     SEQHSGR        1     0
AGTGAGCAGCCGAATAGGATG     SEQPNRM        1     0
AGTGAGCAGCCGATTGCTCTG     SEQPIAL        1     0
AGTGAGCAGCCGCCGCATCAG     SEQPPHQ        1     0
AGTGAGCAGCCGCCGCCTCTG     SEQPPPL        1     0
AGTGAGCAGCCGCTTACTACT     SEQPLTT        1     0
AGTGAGCAGCCGCTTGTGAGG     SEQPLVR        1     0
AGTGAGCAGCCGCTTTGGATG     SEQPLWM        1     0
AGTGAGCAGCCGGTTCCTGTT     SEQPVPV        1     0
AGTGAGCAGCCTACGTCTAAT     SEQPTSN        1     0
AGTGAGCAGCCTACTAAGTAT     SEQPTKY        1     0
AGTGAGCAGCCTACTACGAGT     SEQPTTS        1     0
AGTGAGCAGCCTAGTACTATG     SEQPSTM        1     0
AGTGAGCAGCCTATGCATGCG     SEQPMHA        1     0
AGTGAGCAGCCTCAGGGGGAT     SEQPQGD        1     0
AGTGAGCAGCCTCAGTCTGGT     SEQPQSG        1     0
AGTGAGCAGCCTCCTCATACT     SEQPPHT        1     0
AGTGAGCAGCCTCTTGATCCG     SEQPLDP        1     0
AGTGAGCAGCCTGAGAAGTCT     SEQPEKS        1     0
AGTGAGCAGCCTTATACTAGG     SEQPYTR        1     0
AGTGAGCAGCCTTTTACGCCG     SEQPFTP        1     0
AGTGAGCAGCGGACGTGGGTT     SEQRTWV        1     0
AGTGAGCAGCGGCCTGTGCTG     SEQRPVL        1     0
AGTGAGCAGCGGCTTCCTTAT     SEQRLPY        1     0
AGTGAGCAGCGGGCTACGTCT     SEQRATS        1     0
AGTGAGCAGCGTGCGCATTCT     SEQRAHS        1     0
AGTGAGCAGCGTTCTTTGCTG     SEQRSLL        1     0
AGTGAGCAGCTGAGGGATCCT     SEQLRDP        1     0
AGTGAGCAGCTGATTAGGGGG     SEQLIRG        1     0
AGTGAGCAGCTGCATCGGCTT     SEQLHRL        1     0
AGTGAGCAGCTGCTGCGTTTT     SEQLLRF        1     0
AGTGAGCAGCTGCTGTCGCTG     SEQLLSL        1     0
AGTGAGCAGCTGTATACTCAG     SEQLYTQ        1     0
AGTGAGCAGCTGTCTCAGATG     SEQLSQM        1     0
AGTGAGCAGCTGTGTGCGTTG     SEQLCAL        1     0
AGTGAGCAGCTGTTTCCTTCT     SEQLFPS        1     0
AGTGAGCAGCTTACTACTTCT     SEQLTTS        1     0
AGTGAGCAGCTTACTGTTACG     SEQLTVT        1     0
AGTGAGCAGCTTCAGCAGCGT     SEQLQQR        1     0
AGTGAGCAGCTTGTTTTTGAT     SEQLVFD        1     0
AGTGAGCAGCTTTCTCGTACG     SEQLSRT        1     0
AGTGAGCAGGAGCCGGCGTGG     SEQEPAW        1     0
AGTGAGCAGGAGCTGTCGATG     SEQELSM        1     0
AGTGAGCAGGAGGCGCGTTGG     SEQEARW        1     0
AGTGAGCAGGATATGTATTAT     SEQDMYY        1     0
AGTGAGCAGGATCCTCCGCGT     SEQDPPR        1     0
AGTGAGCAGGATGAGCATATT     SEQDEHI        1     0
AGTGAGCAGGATGATCAGTGT     SEQDDQC        1     0
AGTGAGCAGGATGTGCGTGTG     SEQDVRV        1     0
AGTGAGCAGGCGAAGTATGGT     SEQAKYG        1     0
AGTGAGCAGGCGAGGACTCGT     SEQARTR        1     0
AGTGAGCAGGCGCCTCATTCT     SEQAPHS        1     0
AGTGAGCAGGCGCGGCATGAT     SEQARHD        1     0
AGTGAGCAGGCGCGGGCGGAT     SEQARAD        1     0
AGTGAGCAGGCTAAGCCTAGG     SEQAKPR        1     0
AGTGAGCAGGCTAATACGAAG     SEQANTK        1     0
AGTGAGCAGGCTCCGACTAAT     SEQAPTN        1     0
AGTGAGCAGGCTCCTAATAGT     SEQAPNS        1     0
AGTGAGCAGGCTCTGTGTGTG     SEQALCV        1     0
AGTGAGCAGGGGCTGCGTTAG     SEQGLRQ        1     0
AGTGAGCAGGGGGCGGCTCCG     SEQGAAP        1     0
AGTGAGCAGGGTGCGTCGCTT     SEQGASL        1     0
AGTGAGCAGGTGACTACTCAG     SEQVTTQ        1     0
AGTGAGCAGGTTAATCCTATG     SEQVNPM        1     0
AGTGAGCAGGTTACGGCTCTT     SEQVTAL        1     0
AGTGAGCAGGTTCCTCCGACG     SEQVPPT        1     0
AGTGAGCAGGTTGCGTGGCGT     SEQVAWR        1     0
AGTGAGCAGTATCATCCTATG     SEQYHPM        1     0
AGTGAGCAGTATCGTCTTACT     SEQYRLT        1     0
AGTGAGCAGTATGCGCAGACG     SEQYAQT        1     0
AGTGAGCAGTCGAAGCATGGT     SEQSKHG        1     0
AGTGAGCAGTCGATGGATGTG     SEQSMDV        1     0
AGTGAGCAGTCGCCGAAGTGT     SEQSPKC        1     0
AGTGAGCAGTCGCCTCGTTCT     SEQSPRS        1     0
AGTGAGCAGTCGCGGATGCCT     SEQSRMP        1     0
AGTGAGCAGTCGGAGCATCAG     SEQSEHQ        1     0
AGTGAGCAGTCTATGACTTGT     SEQSMTC        1     0
AGTGAGCAGTCTGATCTTGCT     SEQSDLA        1     0
AGTGAGCAGTCTGGGCCTAGG     SEQSGPR        1     0
AGTGAGCAGTCTGTTGTGCGG     SEQSVVR        1     0
AGTGAGCAGTCTTATCTGTGG     SEQSYLW        1     0
AGTGAGCAGTGGAAGTTTCTG     SEQWKFL        1     0
AGTGAGCAGTGGAGGGCTCGT     SEQWRAR        1     0
AGTGAGCAGTGGCCGCAGCGG     SEQWPQR        1     0
AGTGAGCAGTGGGAGCGTGAG     SEQWERE        1     0
AGTGAGCAGTGTTCGCTGCTT     SEQCSLL        1     0
AGTGAGCAGTTGCCGCGGCGG     SEQLPRR        1     0
AGTGAGCAGTTGGAGTCGGCG     SEQLESA        1     0
AGTGAGCAGTTGGATGCGCAT     SEQLDAH        1     0
AGTGAGCAGTTGTAGACTTTT     SEQLQTF        1     0
AGTGAGCAGTTGTGTACGTCT     SEQLCTS        1     0
AGTGAGCAGTTTCGTCCGACT     SEQFRPT        1     0
AGTGAGCATAAGCCGGTTGAG     SEHKPVE        1     0
AGTGAGCATAAGGGTGCTACT     SEHKGAT        1     0
AGTGAGCATAATTATTATCAG     SEHNYYQ        1     0
AGTGAGCATACTAATCGGCGT     SEHTNRR        1     0
AGTGAGCATACTCGGCCTCCT     SEHTRPP        1     0
AGTGAGCATACTCTGGGGTTT     SEHTLGF        1     0
AGTGAGCATACTGCGAAGGAT     SEHTAKD        1     0
AGTGAGCATAGGAGTCGGACG     SEHRSRT        1     0
AGTGAGCATAGGATTGCTAAG     SEHRIAK        1     0
AGTGAGCATAGGGCGTATCAT     SEHRAYH        1     0
AGTGAGCATAGTAGTGCTGAG     SEHSSAE        1     0
AGTGAGCATAGTCATGCGTCG     SEHSHAS        1     0
AGTGAGCATATGAGGGCGCTG     SEHMRAL        1     0
AGTGAGCATATTGTGGTGCTG     SEHIVVL        1     0
AGTGAGCATCAGAATCCGTGG     SEHQNPW        1     0
AGTGAGCATCAGAATGAGCTG     SEHQNEL        1     0
AGTGAGCATCAGCAGACGCAT     SEHQQTH        1     0
AGTGAGCATCAGCATGCGGTG     SEHQHAV        1     0
AGTGAGCATCAGTAGACGACT     SEHQQTT        1     0
AGTGAGCATCAGTGGCCTCCT     SEHQWPP        1     0
AGTGAGCATCATACTACGCGT     SEHHTTR        1     0
AGTGAGCATCATCAGCCTCCT     SEHHQPP        1     0
AGTGAGCATCATCATATTTAT     SEHHHIY        1     0
AGTGAGCATCATCCGACGAAG     SEHHPTK        1     0
AGTGAGCATCCGATGACTAGG     SEHPMTR        1     0
AGTGAGCATCCGATTAGTCTT     SEHPISL        1     0
AGTGAGCATCCGTTTCATGAT     SEHPFHD        1     0
AGTGAGCATCCTCCTCGGCTG     SEHPPRL        1     0
AGTGAGCATCCTGCTGCGACG     SEHPAAT        1     0
AGTGAGCATCGGAGTAAGGAG     SEHRSKE        1     0
AGTGAGCATCGGCAGCAGTTG     SEHRQQL        1     0
AGTGAGCATCGGGATTATTGG     SEHRDYW        1     0
AGTGAGCATCGTCGGTTTCCG     SEHRRFP        1     0
AGTGAGCATCTGCTGTATCTT     SEHLLYL        1     0
AGTGAGCATCTTCAGCCGACG     SEHLQPT        1     0
AGTGAGCATGAGACGATTAAG     SEHETIK        1     0
AGTGAGCATGAGCATCATGTT     SEHEHHV        1     0
AGTGAGCATGATCCTCAGCCT     SEHDPQP        1     0
AGTGAGCATGATCGGCATGTG     SEHDRHV        1     0
AGTGAGCATGATGCTATTCTG     SEHDAIL        1     0
AGTGAGCATGATGGTCCTCCG     SEHDGPP        1     0
AGTGAGCATGCGAATTATACG     SEHANYT        1     0
AGTGAGCATGCGCAGTTTTTG     SEHAQFL        1     0
AGTGAGCATGCGCATAGTCGG     SEHAHSR        1     0
AGTGAGCATGCGCCTAGGACG     SEHAPRT        1     0
AGTGAGCATGCGGTTCTTACG     SEHAVLT        1     0
AGTGAGCATGCGTATAATCTT     SEHAYNL        1     0
AGTGAGCATGCTCGTTATAAG     SEHARYK        1     0
AGTGAGCATGCTGTGACGGCG     SEHAVTA        1     0
AGTGAGCATGGGCGGGGGCCT     SEHGRGP        1     0
AGTGAGCATGGTCTGGTTGTG     SEHGLVV        1     0
AGTGAGCATGTGATGGCGCAG     SEHVMAQ        1     0
AGTGAGCATGTTCCTTCTTAT     SEHVPSY        1     0
AGTGAGCATGTTTCTCTGTAT     SEHVSLY        1     0
AGTGAGCATTCGGATCCTCTT     SEHSDPL        1     0
AGTGAGCATTCGTTTCATCCG     SEHSFHP        1     0
AGTGAGCATTCTCATGTTTTG     SEHSHVL        1     0
AGTGAGCATTCTCCGGGGGTT     SEHSPGV        1     0
AGTGAGCATTGTGTTTCTGAT     SEHCVSD        1     0
AGTGAGCCACGTTATGTTACG     SEPRYVT        1     0
AGTGAGCCAGCGCTTCTGTCG     SEPALLS        1     0
AGTGAGCCAGCTGCTGCGTTG     SEPAAAL        1     0
AGTGAGCCATTTCCTCCTCGG     SEPFPPR        1     0
AGTGAGCCGAAGACTACTTCT     SEPKTTS        1     0
AGTGAGCCGAAGCAGCCGCCT     SEPKQPP        1     0
AGTGAGCCGAATACTTGGTTT     SEPNTWF        1     0
AGTGAGCCGAATCCTATGAAT     SEPNPMN        1     0
AGTGAGCCGAATCTGCCTAGT     SEPNLPS        1     0
AGTGAGCCGACGACGGGTGGT     SEPTTGG        1     0
AGTGAGCCGACGCAGCGTGCT     SEPTQRA        1     0
AGTGAGCCGACGGGTAGGGTG     SEPTGRV        1     0
AGTGAGCCGACGGGTCTGGGT     SEPTGLG        1     0
AGTGAGCCGACTCGGGGTAAT     SEPTRGN        1     0
AGTGAGCCGAGGAAGCTGAAT     SEPRKLN        1     0
AGTGAGCCGAGGAATCGTCTG     SEPRNRL        1     0
AGTGAGCCGAGGCCTCTTGGG     SEPRPLG        1     0
AGTGAGCCGAGGCGTTATACG     SEPRRYT        1     0
AGTGAGCCGAGGCGTTGGTGT     SEPRRWC        1     0
AGTGAGCCGAGTGATCATGCG     SEPSDHA        1     0
AGTGAGCCGAGTGCTTCGAGG     SEPSASR        1     0
AGTGAGCCGAGTGGTAAGGCT     SEPSGKA        1     0
AGTGAGCCGAGTGTGGGTGGG     SEPSVGG        1     0
AGTGAGCCGAGTGTTACTCCT     SEPSVTP        1     0
AGTGAGCCGAGTGTTTGGTCT     SEPSVWS        1     0
AGTGAGCCGATGACTTATGTG     SEPMTYV        1     0
AGTGAGCCGATGCAGAATTTT     SEPMQNF        1     0
AGTGAGCCGATGCAGCCGAGT     SEPMQPS        1     0
AGTGAGCCGATTACGCCTACG     SEPITPT        1     0
AGTGAGCCGATTTTGCTTGAG     SEPILLE        1     0
AGTGAGCCGCAGAATCCGGAT     SEPQNPD        1     0
AGTGAGCCGCAGACACATGGG     SEPQTHG        1     0
AGTGAGCCGCAGATTTTGACT     SEPQILT        1     0
AGTGAGCCGCAGCAATTGCTT     SEPQQLL        1     0
AGTGAGCCGCAGTATCCGTCG     SEPQYPS        1     0
AGTGAGCCGCAGTATCCTGGT     SEPQYPG        1     0
AGTGAGCCGCATATGTAGAAT     SEPHMQN        1     0
AGTGAGCCGCATCCAACTTCT     SEPHPTS        1     0
AGTGAGCCGCATCCGACGTTT     SEPHPTF        1     0
AGTGAGCCGCATCCGTCGCTG     SEPHPSL        1     0
AGTGAGCCGCATCCTTGGGGT     SEPHPWG        1     0
AGTGAGCCGCATCGTCTGCCT     SEPHRLP        1     0
AGTGAGCCGCATGAGCATTGG     SEPHEHW        1     0
AGTGAGCCGCATGCTCGTTGT     SEPHARC        1     0
AGTGAGCCGCATGGGCCTACT     SEPHGPT        1     0
AGTGAGCCGCATTATCGGACT     SEPHYRT        1     0
AGTGAGCCGCATTATCTGGAT     SEPHYLD        1     0
AGTGAGCCGCATTCGTATCTG     SEPHSYL        1     0
AGTGAGCCGCATTTGCATTCG     SEPHLHS        1     0
AGTGAGCCGCCGACTAGTATG     SEPPTSM        1     0
AGTGAGCCGCCGCATAAGACG     SEPPHKT        1     0
AGTGAGCCGCCGCATACTAAT     SEPPHTN        1     0
AGTGAGCCGCCGCCTGAGGTG     SEPPPEV        1     0
AGTGAGCCGCCGCTTATTGTT     SEPPLIV        1     0
AGTGAGCCGCCGCTTCCTCTT     SEPPLPL        1     0
AGTGAGCCGCCTCATACTCTG     SEPPHTL        1     0
AGTGAGCCGCCTCCTAAGATT     SEPPPKI        1     0
AGTGAGCCGCCTCGTGTTCCT     SEPPRVP        1     0
AGTGAGCCGCCTGAGCAGACT     SEPPEQT        1     0
AGTGAGCCGCCTGCGCATGCG     SEPPAHA        1     0
AGTGAGCCGCCTGTTCTTCAG     SEPPVLQ        1     0
AGTGAGCCGCGGCCTCCTACT     SEPRPPT        1     0
AGTGAGCCGCGGCTTCCTCTG     SEPRLPL        1     0
AGTGAGCCGCGGGGGCCGTTT     SEPRGPF        1     0
AGTGAGCCGCGGTTGTATTCT     SEPRLYS        1     0
AGTGAGCCGCGTAGGGATTTT     SEPRRDF        1     0
AGTGAGCCGCGTAGTCCGTAT     SEPRSPY        1     0
AGTGAGCCGCGTATGATGCAG     SEPRMMQ        1     0
AGTGAGCCGCGTCAGAGTTGG     SEPRQSW        1     0
AGTGAGCCGCGTTGTGCTCAA     SEPRCAQ        1     0
AGTGAGCCGCTGACTCTGCTT     SEPLTLL        1     0
AGTGAGCCGCTGCATTGGCCG     SEPLHWP        1     0
AGTGAGCCGCTGCCTAATCAT     SEPLPNH        1     0
AGTGAGCCGCTGCGTTTTGCG     SEPLRFA        1     0
AGTGAGCCGCTGCTGCATTTG     SEPLLHL        1     0
AGTGAGCCGCTGGTGACTCCG     SEPLVTP        1     0
AGTGAGCCGCTGTTTAGGTCG     SEPLFRS        1     0
AGTGAGCCGCTTACTTATCAG     SEPLTYQ        1     0
AGTGAGCCGGAGCCGCCGGCT     SEPEPPA        1     0
AGTGAGCCGGAGCCTACTTCT     SEPEPTS        1     0
AGTGAGCCGGAGCGTACTGCT     SEPERTA        1     0
AGTGAGCCGGAGGATACGTTG     SEPEDTL        1     0
AGTGAGCCGGATACTAGGTCT     SEPDTRS        1     0
AGTGAGCCGGATCAGAGTTCG     SEPDQSS        1     0
AGTGAGCCGGATCCTATGAGG     SEPDPMR        1     0
AGTGAGCCGGATTCGAAGCTG     SEPDSKL        1     0
AGTGAGCCGGATTCTATTGAT     SEPDSID        1     0
AGTGAGCCGGCGACTTCGACG     SEPATST        1     0
AGTGAGCCGGCGCCTTCGCGT     SEPAPSR        1     0
AGTGAGCCGGCGCGGAGTGCG     SEPARSA        1     0
AGTGAGCCGGCGCGTATTACG     SEPARIT        1     0
AGTGAGCCGGCGGCTATGCTG     SEPAAML        1     0
AGTGAGCCGGCGTCGATGCAG     SEPASMQ        1     0
AGTGAGCCGGCGTCTATGCTG     SEPASML        1     0
AGTGAGCCGGCGTTGACGAAG     SEPALTK        1     0
AGTGAGCCGGCTACGCTTCCT     SEPATLP        1     0
AGTGAGCCGGCTGATTTGATG     SEPADLM        1     0
AGTGAGCCGGCTGTTTCTGTG     SEPAVSV        1     0
AGTGAGCCGGCTTATATTTAT     SEPAYIY        1     0
AGTGAGCCGGCTTCTCAGCAT     SEPASQH        1     0
AGTGAGCCGGCTTCTCTGACG     SEPASLT        1     0
AGTGAGCCGGGGAGTAATGCT     SEPGSNA        1     0
AGTGAGCCGGGGCAGAAGACT     SEPGQKT        1     0
AGTGAGCCGGGGCAGCTGCGT     SEPGQLR        1     0
AGTGAGCCGGGGCAGGTTGCG     SEPGQVA        1     0
AGTGAGCCGGGGCATAAGCTT     SEPGHKL        1     0
AGTGAGCCGGGTACTAGTCCG     SEPGTSP        1     0
AGTGAGCCGGGTCAGACGAGG     SEPGQTR        1     0
AGTGAGCCGGGTGGTCCGTAT     SEPGGPY        1     0
AGTGAGCCGGTGATGTCGCCG     SEPVMSP        1     0
AGTGAGCCGGTTCTTGGGTTG     SEPVLGL        1     0
AGTGAGCCGGTTGTGCTTCTG     SEPVVLL        1     0
AGTGAGCCGGTTTATAGTGGT     SEPVYSG        1     0
AGTGAGCCGGTTTTTCCGCTT     SEPVFPL        1     0
AGTGAGCCGTAGAGGTTTAAG     SEPQRFK        1     0
AGTGAGCCGTAGCCTCAGCGT     SEPQPQR        1     0
AGTGAGCCGTAGTTGCATCGG     SEPQLHR        1     0
AGTGAGCCGTATCAGCGTGTT     SEPYQRV        1     0
AGTGAGCCGTATCATAGGCTG     SEPYHRL        1     0
AGTGAGCCGTATCATGCGAAG     SEPYHAK        1     0
AGTGAGCCGTATGAGCCTGCT     SEPYEPA        1     0
AGTGAGCCGTATGCGCCTCCT     SEPYAPP        1     0
AGTGAGCCGTATGTGAAGTAT     SEPYVKY        1     0
AGTGAGCCGTATTCTGTTCCG     SEPYSVP        1     0
AGTGAGCCGTCGATGCCGCAT     SEPSMPH        1     0
AGTGAGCCGTCGCATATGGAG     SEPSHME        1     0
AGTGAGCCGTCGCGTCATCAG     SEPSRHQ        1     0
AGTGAGCCGTCGTATAAGCGT     SEPSYKR        1     0
AGTGAGCCGTCGTCGAATGCG     SEPSSNA        1     0
AGTGAGCCGTCTGCTCTGCAT     SEPSALH        1     0
AGTGAGCCGTGGATGCTGCAG     SEPWMLQ        1     0
AGTGAGCCGTGGGATAGTTCT     SEPWDSS        1     0
AGTGAGCCGTGGGTTTTGTGG     SEPWVLW        1     0
AGTGAGCCGTGGTCGGAGTCT     SEPWSES        1     0
AGTGAGCCGTGTACGTATCTT     SEPCTYL        1     0
AGTGAGCCGTGTCTTCCGACT     SEPCLPT        1     0
AGTGAGCCGTTGATGACGAAT     SEPLMTN        1     0
AGTGAGCCGTTGCATAGTGCG     SEPLHSA        1     0
AGTGAGCCGTTGCATCCTTCT     SEPLHPS        1     0
AGTGAGCCGTTTAGTGCTCGG     SEPFSAR        1     0
AGTGAGCCGTTTCCTCCGATG     SEPFPPM        1     0
AGTGAGCCGTTTGTGACTTTG     SEPFVTL        1     0
AGTGAGCCGTTTTTTCTGTCT     SEPFFLS        1     0
AGTGAGCCTAAGCCTGGGTGT     SEPKPGC        1     0
AGTGAGCCTAAGGAGTCTGCT     SEPKESA        1     0
AGTGAGCCTAATACGCTGTCT     SEPNTLS        1     0
AGTGAGCCTAATCGTTAGACT     SEPNRQT        1     0
AGTGAGCCTAATGCTCCGATG     SEPNAPM        1     0
AGTGAGCCTACGCGTATTCTG     SEPTRIL        1     0
AGTGAGCCTACGTAGGCTATT     SEPTQAI        1     0
AGTGAGCCTACGTATACTCAT     SEPTYTH        1     0
AGTGAGCCTACTCCGCGTCGT     SEPTPRR        1     0
AGTGAGCCTACTCCTAGTCAG     SEPTPSQ        1     0
AGTGAGCCTACTCGGATGCGG     SEPTRMR        1     0
AGTGAGCCTACTCTTAGTTCT     SEPTLSS        1     0
AGTGAGCCTACTTCTACTCTG     SEPTSTL        1     0
AGTGAGCCTATTGCACGTCCG     SEPIARP        1     0
AGTGAGCCTCAGTTTAGTATG     SEPQFSM        1     0
AGTGAGCCTCATAGTATTGGT     SEPHSIG        1     0
AGTGAGCCTCATCATCAGCCG     SEPHHQP        1     0
AGTGAGCCTCATCCTTATACG     SEPHPYT        1     0
AGTGAGCCTCATGCGATTTTT     SEPHAIF        1     0
AGTGAGCCTCATGCTCTTAGT     SEPHALS        1     0
AGTGAGCCTCATGTGCCTTAG     SEPHVPQ        1     0
AGTGAGCCTCATGTTAAGGCT     SEPHVKA        1     0
AGTGAGCCTCATTCGCAGGGT     SEPHSQG        1     0
AGTGAGCCTCCGCGGCCGAAT     SEPPRPN        1     0
AGTGAGCCTCCGCTGCCGAAG     SEPPLPK        1     0
AGTGAGCCTCCTAAGAAGATT     SEPPKKI        1     0
AGTGAGCCTCCTACGCGTGCT     SEPPTRA        1     0
AGTGAGCCTCCTCATGCTCAG     SEPPHAQ        1     0
AGTGAGCCTCCTCGTCAGACG     SEPPRQT        1     0
AGTGAGCCTCGGACTCGGAGT     SEPRTRS        1     0
AGTGAGCCTCGTACGCATTCT     SEPRTHS        1     0
AGTGAGCCTCGTACTACTTTG     SEPRTTL        1     0
AGTGAGCCTCGTTGGATTCAT     SEPRWIH        1     0
AGTGAGCCTCTGCCGAATACT     SEPLPNT        1     0
AGTGAGCCTCTGCCTCCGGGT     SEPLPPG        1     0
AGTGAGCCTCTGCGGAATCCT     SEPLRNP        1     0
AGTGAGCCTCTGTCTGTTACT     SEPLSVT        1     0
AGTGAGCCTGAGTTTTATCCT     SEPEFYP        1     0
AGTGAGCCTGATAGGACGTAG     SEPDRTQ        1     0
AGTGAGCCTGATCGGGTTCGG     SEPDRVR        1     0
AGTGAGCCTGATCGTACGCCG     SEPDRTP        1     0
AGTGAGCCTGATCGTTGGGCG     SEPDRWA        1     0
AGTGAGCCTGCGACTAGTAGG     SEPATSR        1     0
AGTGAGCCTGCGCGTATTTCG     SEPARIS        1     0
AGTGAGCCTGCGTATTCTAGG     SEPAYSR        1     0
AGTGAGCCTGCTAATACTACG     SEPANTT        1     0
AGTGAGCCTGCTCGGATGGAT     SEPARMD        1     0
AGTGAGCCTGCTCTGGCGTCT     SEPALAS        1     0
AGTGAGCCTGCTGAGGAGACG     SEPAEET        1     0
AGTGAGCCTGCTGGGAGGAGG     SEPAGRR        1     0
AGTGAGCCTGCTTGGGATTGG     SEPAWDW        1     0
AGTGAGCCTGCTTTGCCTTAT     SEPALPY        1     0
AGTGAGCCTGGGGCGAGGATG     SEPGARM        1     0
AGTGAGCCTGGGGCTTATGCT     SEPGAYA        1     0
AGTGAGCCTGGGGGGGTTGCT     SEPGGVA        1     0
AGTGAGCCTGGTCGTTCGATG     SEPGRSM        1     0
AGTGAGCCTGGTGCGAATCCG     SEPGANP        1     0
AGTGAGCCTGGTTCGTGGATT     SEPGSWI        1     0
AGTGAGCCTTAGCTGGAGCTT     SEPQLEL        1     0
AGTGAGCCTTATCGTTCTCTT     SEPYRSL        1     0
AGTGAGCCTTCTCGTACTTCT     SEPSRTS        1     0
AGTGAGCCTTCTCTGAGTCGG     SEPSLSR        1     0
AGTGAGCCTTGGCCGATTATG     SEPWPIM        1     0
AGTGAGCCTTGGCTTGTTCTT     SEPWLVL        1     0
AGTGAGCCTTGGTCGCTGTTG     SEPWSLL        1     0
AGTGAGCCTTGTAGTTCTGCT     SEPCSSA        1     0
AGTGAGCGGAATACACTGGAT     SERNTLD        1     0
AGTGAGCGGAATACTAATGGT     SERNTNG        1     0
AGTGAGCGGAATCAGCAGTGG     SERNQQW        1     0
AGTGAGCGGAATCCTCATCCG     SERNPHP        1     0
AGTGAGCGGAATCTGGCTCGG     SERNLAR        1     0
AGTGAGCGGACGATTTTTCCT     SERTIFP        1     0
AGTGAGCGGACGCCTACTCCT     SERTPTP        1     0
AGTGAGCGGACGCTTCCTGCG     SERTLPA        1     0
AGTGAGCGGACTATGCCTTTG     SERTMPL        1     0
AGTGAGCGGACTCTTCTGACT     SERTLLT        1     0
AGTGAGCGGAGTAATCCTGAG     SERSNPE        1     0
AGTGAGCGGAGTACTCTTTGT     SERSTLC        1     0
AGTGAGCGGAGTAGGGTTACG     SERSRVT        1     0
AGTGAGCGGAGTATGACTGGT     SERSMTG        1     0
AGTGAGCGGATGGTTTGGTTT     SERMVWF        1     0
AGTGAGCGGATGTTGAGGACT     SERMLRT        1     0
AGTGAGCGGATTCCTCCGTTT     SERIPPF        1     0
AGTGAGCGGATTGCGGCTCCT     SERIAAP        1     0
AGTGAGCGGATTTATCAGCCT     SERIYQP        1     0
AGTGAGCGGCAGCCTATGTAT     SERQPMY        1     0
AGTGAGCGGCAGGTTAGTCAT     SERQVSH        1     0
AGTGAGCGGCAGTCTTTTGTG     SERQSFV        1     0
AGTGAGCGGCATAATCAGTTT     SERHNQF        1     0
AGTGAGCGGCATAATGCGGTT     SERHNAV        1     0
AGTGAGCGGCATAGGCCGATG     SERHRPM        1     0
AGTGAGCGGCATCCTCAGGCT     SERHPQA        1     0
AGTGAGCGGCATTTTGTGACG     SERHFVT        1     0
AGTGAGCGGCCTAATTCTGGT     SERPNSG        1     0
AGTGAGCGGCCTACTCAGCAG     SERPTQQ        1     0
AGTGAGCGGCCTATGAGGCTG     SERPMRL        1     0
AGTGAGCGGCCTGTTTCTCTG     SERPVSL        1     0
AGTGAGCGGCCTTCTACTCCT     SERPSTP        1     0
AGTGAGCGGCTGAATTTGTTG     SERLNLL        1     0
AGTGAGCGGCTTTCTGTGCTT     SERLSVL        1     0
AGTGAGCGGGAGCTGCGTCCT     SERELRP        1     0
AGTGAGCGGGAGTGGGGGACT     SEREWGT        1     0
AGTGAGCGGGATAATCGGTGG     SERDNRW        1     0
AGTGAGCGGGCTGGGAATGCT     SERAGNA        1     0
AGTGAGCGGGCTTCTCTGCAT     SERASLH        1     0
AGTGAGCGGGGGAATCAGCCT     SERGNQP        1     0
AGTGAGCGGGGTCATCTGTCG     SERGHLS        1     0
AGTGAGCGGGGTCCGATTACT     SERGPIT        1     0
AGTGAGCGGGTTCAGGGTAAG     SERVQGK        1     0
AGTGAGCGGGTTCAGTATATG     SERVQYM        1     0
AGTGAGCGGGTTGAGGAGCGT     SERVEER        1     0
AGTGAGCGGTAGACGGCGCTT     SERQTAL        1     0
AGTGAGCGGTAGATGGTTTCT     SERQMVS        1     0
AGTGAGCGGTATCTTTCTACG     SERYLST        1     0
AGTGAGCGGTCGAATTATCCT     SERSNYP        1     0
AGTGAGCGGTCGCCTTTTAGT     SERSPFS        1     0
AGTGAGCGGTCGTCTACTCTG     SERSSTL        1     0
AGTGAGCGGTCTAATAATCTG     SERSNNL        1     0
AGTGAGCGGTCTACTACTCAT     SERSTTH        1     0
AGTGAGCGGTCTCGGCTTCCT     SERSRLP        1     0
AGTGAGCGGTCTTCTCATGCG     SERSSHA        1     0
AGTGAGCGGTGGGATAGGAGG     SERWDRR        1     0
AGTGAGCGGTGTAGTACGCCT     SERCSTP        1     0
AGTGAGCGGTTGAATCCTAGT     SERLNPS        1     0
AGTGAGCGGTTGGCTATGCAG     SERLAMQ        1     0
AGTGAGCGGTTTGTGAAGCTG     SERFVKL        1     0
AGTGAGCGTAATCTTACTCAT     SERNLTH        1     0
AGTGAGCGTAATTTTCAGTCG     SERNFQS        1     0
AGTGAGCGTACGAGTTGGGCT     SERTSWA        1     0
AGTGAGCGTACGTATCGTGAG     SERTYRE        1     0
AGTGAGCGTACGTGGACGTGG     SERTWTW        1     0
AGTGAGCGTACGTGTAATACG     SERTCNT        1     0
AGTGAGCGTACTAATTCTGCT     SERTNSA        1     0
AGTGAGCGTACTATTATGGGG     SERTIMG        1     0
AGTGAGCGTACTCAGCAGGTT     SERTQQV        1     0
AGTGAGCGTACTCCGACTCAG     SERTPTQ        1     0
AGTGAGCGTACTCTTTATGGT     SERTLYG        1     0
AGTGAGCGTAGGCAGCCTTGT     SERRQPC        1     0
AGTGAGCGTAGTCAGCATTAT     SERSQHY        1     0
AGTGAGCGTAGTGCTCTTCAT     SERSALH        1     0
AGTGAGCGTATGCCGACTCTT     SERMPTL        1     0
AGTGAGCGTCAGCCGACTCAG     SERQPTQ        1     0
AGTGAGCGTCAGCCTCCTCCG     SERQPPP        1     0
AGTGAGCGTCAGCGGTGGATG     SERQRWM        1     0
AGTGAGCGTCAGTTGTCGCGG     SERQLSR        1     0
AGTGAGCGTCATCCTCCTCCT     SERHPPP        1     0
AGTGAGCGTCATCCTGTTCTG     SERHPVL        1     0
AGTGAGCGTCATGATGGTCCG     SERHDGP        1     0
AGTGAGCGTCATGGGTCGAAT     SERHGSN        1     0
AGTGAGCGTCCAACTTCTGGT     SERPTSG        1     0
AGTGAGCGTCCGCGGTTTCCG     SERPRFP        1     0
AGTGAGCGTCCGGTTCTTCAG     SERPVLQ        1     0
AGTGAGCGTCCGTCGCCTCCG     SERPSPP        1     0
AGTGAGCGTCCTATGCGGGCG     SERPMRA        1     0
AGTGAGCGTCCTTATAGGCAG     SERPYRQ        1     0
AGTGAGCGTCCTTGGAAGGCG     SERPWKA        1     0
AGTGAGCGTCGTCCGGTGCAG     SERRPVQ        1     0
AGTGAGCGTCTGACTACTCTG     SERLTTL        1     0
AGTGAGCGTCTGCATTTTTAT     SERLHFY        1     0
AGTGAGCGTCTGCCTTGGCCG     SERLPWP        1     0
AGTGAGCGTCTGCGGGATCCG     SERLRDP        1     0
AGTGAGCGTCTTCATAAGCAT     SERLHKH        1     0
AGTGAGCGTGAGGCTCCGCAT     SEREAPH        1     0
AGTGAGCGTGAGTATGCTTCT     SEREYAS        1     0
AGTGAGCGTGATCAGCGTCCT     SERDQRP        1     0
AGTGAGCGTGATTCGAATTCG     SERDSNS        1     0
AGTGAGCGTGCGGTTTCTTCT     SERAVSS        1     0
AGTGAGCGTGCTCCTCTGCCT     SERAPLP        1     0
AGTGAGCGTGCTGTGAGGGTG     SERAVRV        1     0
AGTGAGCGTGGGTTGGCTCAT     SERGLAH        1     0
AGTGAGCGTGGTAGTCATCTT     SERGSHL        1     0
AGTGAGCGTGGTGATATGCGT     SERGDMR        1     0
AGTGAGCGTGGTGGTATGTTT     SERGGMF        1     0
AGTGAGCGTGGTTGGCCTGCT     SERGWPA        1     0
AGTGAGCGTGTGGCTGCGCCG     SERVAAP        1     0
AGTGAGCGTTATCATTGGATT     SERYHWI        1     0
AGTGAGCGTTATGATCGTCGG     SERYDRR        1     0
AGTGAGCGTTCGACGACTACT     SERSTTT        1     0
AGTGAGCGTTCGCTGTTGCAG     SERSLLQ        1     0
AGTGAGCGTTCTGTGCCTTCG     SERSVPS        1     0
AGTGAGCGTTGGACTCTTCCT     SERWTLP        1     0
AGTGAGCGTTGGGCTCCGTAT     SERWAPY        1     0
AGTGAGCGTTGTATGCATTAG     SERCMHQ        1     0
AGTGAGCGTTGTATTCGTACG     SERCIRT        1     0
AGTGAGCGTTGTGGTACTCCT     SERCGTP        1     0
AGTGAGCGTTTGATGCATCAG     SERLMHQ        1     0
AGTGAGCGTTTGCATGCTTAT     SERLHAY        1     0
AGTGAGCGTTTGTTGAATTTG     SERLLNL        1     0
AGTGAGCGTTTTAATCGTTTT     SERFNRF        1     0
AGTGAGCGTTTTCTTTCTCTT     SERFLSL        1     0
AGTGAGCTGAAGTATAGTTGG     SELKYSW        1     0
AGTGAGCTGAATAATAAGCTG     SELNNKL        1     0
AGTGAGCTGAATAATCCGAGT     SELNNPS        1     0
AGTGAGCTGAATCTGGCTCCG     SELNLAP        1     0
AGTGAGCTGACGAAGGAGTCT     SELTKES        1     0
AGTGAGCTGACGATGGTGATT     SELTMVI        1     0
AGTGAGCTGACGTCGGGTCTG     SELTSGL        1     0
AGTGAGCTGACTGAGCGTCGG     SELTERR        1     0
AGTGAGCTGACTGCGTATCTT     SELTAYL        1     0
AGTGAGCTGACTGTTCTTTCG     SELTVLS        1     0
AGTGAGCTGACTTGGGATTTG     SELTWDL        1     0
AGTGAGCTGAGTCGTGATATT     SELSRDI        1     0
AGTGAGCTGAGTGCTCTGGAT     SELSALD        1     0
AGTGAGCTGATGTGGACGATG     SELMWTM        1     0
AGTGAGCTGATTACGGCTGTT     SELITAV        1     0
AGTGAGCTGATTCGTACTAAG     SELIRTK        1     0
AGTGAGCTGATTCTGACTCGG     SELILTR        1     0
AGTGAGCTGCAGCATACTACG     SELQHTT        1     0
AGTGAGCTGCAGCGTCCTGTT     SELQRPV        1     0
AGTGAGCTGCAGGAGCATTAT     SELQEHY        1     0
AGTGAGCTGCAGGCGCTGTGG     SELQALW        1     0
AGTGAGCTGCAGTCTACGCTG     SELQSTL        1     0
AGTGAGCTGCATAAGATTACG     SELHKIT        1     0
AGTGAGCTGCATAATGTGTTT     SELHNVF        1     0
AGTGAGCTGCATACGTTGATG     SELHTLM        1     0
AGTGAGCTGCATCGTCCGCAT     SELHRPH        1     0
AGTGAGCTGCATCGTTCTCCG     SELHRSP        1     0
AGTGAGCTGCATGTGTCGGGT     SELHVSG        1     0
AGTGAGCTGCATTGGAGTTCG     SELHWSS        1     0
AGTGAGCTGCCGAAGTTGAGG     SELPKLR        1     0
AGTGAGCTGCCGACTAAGTCT     SELPTKS        1     0
AGTGAGCTGCCGCGTGCTACT     SELPRAT        1     0
AGTGAGCTGCCGGATCTGACG     SELPDLT        1     0
AGTGAGCTGCCGTCGAGTACT     SELPSST        1     0
AGTGAGCTGCCTAATCGGGTT     SELPNRV        1     0
AGTGAGCTGCCTACGAGTAAT     SELPTSN        1     0
AGTGAGCTGCCTACTCCTTCT     SELPTPS        1     0
AGTGAGCTGCCTAGGTTTTTG     SELPRFL        1     0
AGTGAGCTGCCTCCGGGGTCT     SELPPGS        1     0
AGTGAGCTGCCTCTGCGTAAT     SELPLRN        1     0
AGTGAGCTGCGGATGTGGTGG     SELRMWW        1     0
AGTGAGCTGCGGATTAGTACT     SELRIST        1     0
AGTGAGCTGCGGCCTCCTCAT     SELRPPH        1     0
AGTGAGCTGCGTGCGACTCTG     SELRATL        1     0
AGTGAGCTGCGTGCGATTTCT     SELRAIS        1     0
AGTGAGCTGCGTGTTCAGTAT     SELRVQY        1     0
AGTGAGCTGCGTTCTTATAAG     SELRSYK        1     0
AGTGAGCTGCTGCATGCTCCG     SELLHAP        1     0
AGTGAGCTGCTGCCTACGTCT     SELLPTS        1     0
AGTGAGCTGCTGCCTCCGTCG     SELLPPS        1     0
AGTGAGCTGCTGGTGCGTCCT     SELLVRP        1     0
AGTGAGCTGCTTGTGCCTTTG     SELLVPL        1     0
AGTGAGCTGCTTGTTCAGTGG     SELLVQW        1     0
AGTGAGCTGCTTTTTCAGTGG     SELLFQW        1     0
AGTGAGCTGGAGCAGGATGCG     SELEQDA        1     0
AGTGAGCTGGAGCATTTTCCG     SELEHFP        1     0
AGTGAGCTGGATACTACGTTT     SELDTTF        1     0
AGTGAGCTGGATCATAAGTCG     SELDHKS        1     0
AGTGAGCTGGATCCTAAGGAG     SELDPKE        1     0
AGTGAGCTGGATGATCGTGCT     SELDDRA        1     0
AGTGAGCTGGCTCCTGAGCCT     SELAPEP        1     0
AGTGAGCTGGCTTCGCGTGCT     SELASRA        1     0
AGTGAGCTGGCTTCGGAGACT     SELASET        1     0
AGTGAGCTGGCTTGTATGTAG     SELACMQ        1     0
AGTGAGCTGGGGACGTCGAAG     SELGTSK        1     0
AGTGAGCTGGGGCATTCGGTT     SELGHSV        1     0
AGTGAGCTGGGTAATAATCCG     SELGNNP        1     0
AGTGAGCTGGGTGCTACGGCT     SELGATA        1     0
AGTGAGCTGGGTTTTGTTCCT     SELGFVP        1     0
AGTGAGCTGGTGATGCAGTAT     SELVMQY        1     0
AGTGAGCTGGTGTATGAGGCT     SELVYEA        1     0
AGTGAGCTGGTGTCTCCTATG     SELVSPM        1     0
AGTGAGCTGGTTACTTCGTTG     SELVTSL        1     0
AGTGAGCTGGTTCCTATGCTG     SELVPML        1     0
AGTGAGCTGTATAGGCCGCTG     SELYRPL        1     0
AGTGAGCTGTCGATGCTTGCT     SELSMLA        1     0
AGTGAGCTGTCGGGTTCTACG     SELSGST        1     0
AGTGAGCTGTCTCCTGGGCTT     SELSPGL        1     0
AGTGAGCTGTCTTATCAGCAT     SELSYQH        1     0
AGTGAGCTGTGGATGAAGTCT     SELWMKS        1     0
AGTGAGCTGTGTGAGGCTAAT     SELCEAN        1     0
AGTGAGCTGTTGTCGCCTGCT     SELLSPA        1     0
AGTGAGCTGTTGTTTAGGCCT     SELLFRP        1     0
AGTGAGCTGTTTACGGCTCCG     SELFTAP        1     0
AGTGAGCTTAATACTATTCAT     SELNTIH        1     0
AGTGAGCTTAATTAGATTCGG     SELNQIR        1     0
AGTGAGCTTACGAATCCGCAT     SELTNPH        1     0
AGTGAGCTTACGACTGTGCGT     SELTTVR        1     0
AGTGAGCTTACGGCTCTGGAG     SELTALE        1     0
AGTGAGCTTACTCAGCTGGAG     SELTQLE        1     0
AGTGAGCTTACTGAGCGGACT     SELTERT        1     0
AGTGAGCTTAGGACTCCGTCG     SELRTPS        1     0
AGTGAGCTTATGCATGGGGTG     SELMHGV        1     0
AGTGAGCTTATTGCGTGGGTT     SELIAWV        1     0
AGTGAGCTTATTTTGTATAAT     SELILYN        1     0
AGTGAGCTTCAGACTATTCCT     SELQTIP        1     0
AGTGAGCTTCAGACTGATCCT     SELQTDP        1     0
AGTGAGCTTCAGGCTCCTCCT     SELQAPP        1     0
AGTGAGCTTCCTCCGGAGAGT     SELPPES        1     0
AGTGAGCTTCGGCTTGCTGAT     SELRLAD        1     0
AGTGAGCTTGATACGCGGAGT     SELDTRS        1     0
AGTGAGCTTGATGATACTAGT     SELDDTS        1     0
AGTGAGCTTGCTAGGCTTAAG     SELARLK        1     0
AGTGAGCTTGCTCGGCTGGTG     SELARLV        1     0
AGTGAGCTTGCTGGTATTGCT     SELAGIA        1     0
AGTGAGCTTGTGCCTACTCGT     SELVPTR        1     0
AGTGAGCTTTCGCATTCTGGG     SELSHSG        1     0
AGTGAGCTTTCTCCGACTCCT     SELSPTP        1     0
AGTGAGCTTTTGCATCTGGCG     SELLHLA        1     0
AGTGAGCTTTTGCTGGTGATG     SELLLVM        1     0
AGTGAGGAGACGCCGATGGTG     SEETPMV        1     0
AGTGAGGAGACTCCTACGGCG     SEETPTA        1     0
AGTGAGGAGAGGCATCTTGGT     SEERHLG        1     0
AGTGAGGAGAGTACGGCTATT     SEESTAI        1     0
AGTGAGGAGATGCGGAAGAGT     SEEMRKS        1     0
AGTGAGGAGATGCGTCCTAGT     SEEMRPS        1     0
AGTGAGGAGATTCTGACTGGT     SEEILTG        1     0
AGTGAGGAGATTGGGGCGATG     SEEIGAM        1     0
AGTGAGGAGCAGCAGGTGCAT     SEEQQVH        1     0
AGTGAGGAGCAGCGTTTTCTT     SEEQRFL        1     0
AGTGAGGAGCATAAGACTCCG     SEEHKTP        1     0
AGTGAGGAGCATCTTATTGCT     SEEHLIA        1     0
AGTGAGGAGCATGCGAATTTG     SEEHANL        1     0
AGTGAGGAGCATGTTGCTGCT     SEEHVAA        1     0
AGTGAGGAGCCGCTGAGTTTT     SEEPLSF        1     0
AGTGAGGAGCCGCTTCTTGTT     SEEPLLV        1     0
AGTGAGGAGCCGGGTATTCTT     SEEPGIL        1     0
AGTGAGGAGCCTCAGCTGTGG     SEEPQLW        1     0
AGTGAGGAGCCTCTGCAGACT     SEEPLQT        1     0
AGTGAGGAGCCTTAGCTGATT     SEEPQLI        1     0
AGTGAGGAGCGGACTAGTCTT     SEERTSL        1     0
AGTGAGGAGCGGCATAGTCAT     SEERHSH        1     0
AGTGAGGAGCGGTCTGAGCGG     SEERSER        1     0
AGTGAGGAGCGTATTCAGCGG     SEERIQR        1     0
AGTGAGGAGCGTGCGGTTAAG     SEERAVK        1     0
AGTGAGGAGCGTTATGTTCCT     SEERYVP        1     0
AGTGAGGAGCGTTCTGCGACT     SEERSAT        1     0
AGTGAGGAGCTGGTGCCGCTG     SEELVPL        1     0
AGTGAGGAGCTGTCTTATCCG     SEELSYP        1     0
AGTGAGGAGCTTGTTGAGCAG     SEELVEQ        1     0
AGTGAGGAGCTTTCGTCGTGG     SEELSSW        1     0
AGTGAGGAGGAGCAGGTTCCG     SEEEQVP        1     0
AGTGAGGAGGAGCATAGTCAG     SEEEHSQ        1     0
AGTGAGGAGGAGTGGTCGGTT     SEEEWSV        1     0
AGTGAGGAGGATGCTTTGCCT     SEEDALP        1     0
AGTGAGGAGGCGGTTATGATG     SEEAVMM        1     0
AGTGAGGAGGCGTCGAGTGGG     SEEASSG        1     0
AGTGAGGAGGCGTCGGTTAAT     SEEASVN        1     0
AGTGAGGAGGCTATGAATCGT     SEEAMNR        1     0
AGTGAGGAGGCTTATTCGACT     SEEAYST        1     0
AGTGAGGAGGGGCAGTGGTTG     SEEGQWL        1     0
AGTGAGGAGGGTCATCTTAGG     SEEGHLR        1     0
AGTGAGGAGGTGCCTACGAGT     SEEVPTS        1     0
AGTGAGGAGGTGCGGTATTCG     SEEVRYS        1     0
AGTGAGGAGGTGCGTCTTAGG     SEEVRLR        1     0
AGTGAGGAGGTTAGTGTGTAT     SEEVSVY        1     0
AGTGAGGAGGTTCAGTATACT     SEEVQYT        1     0
AGTGAGGAGTTGCATATTCTT     SEELHIL        1     0
AGTGAGGAGTTGCCTACGTTT     SEELPTF        1     0
AGTGAGGATAAGGCTAAGATG     SEDKAKM        1     0
AGTGAGGATAAGGGGAGGGAG     SEDKGRE        1     0
AGTGAGGATAGGACGTCTGGG     SEDRTSG        1     0
AGTGAGGATAGGCAGCGTCCG     SEDRQRP        1     0
AGTGAGGATAGTCGTCTTACT     SEDSRLT        1     0
AGTGAGGATCATCATCGTGCT     SEDHHRA        1     0
AGTGAGGATCATTGGCCGCAG     SEDHWPQ        1     0
AGTGAGGATCCGCGTAATCCT     SEDPRNP        1     0
AGTGAGGATCGGGCTGAGCTT     SEDRAEL        1     0
AGTGAGGATCGTTTTAGTCCG     SEDRFSP        1     0
AGTGAGGATCTTACTATGCCT     SEDLTMP        1     0
AGTGAGGATGATCAGTGGCGT     SEDDQWR        1     0
AGTGAGGATGATTCTCCTGGT     SEDDSPG        1     0
AGTGAGGATGCGCATCATAGT     SEDAHHS        1     0
AGTGAGGATGCGGGTCATTCG     SEDAGHS        1     0
AGTGAGGATGCTGGGCCTGTT     SEDAGPV        1     0
AGTGAGGATGCTTTTAATCGG     SEDAFNR        1     0
AGTGAGGATGGGGCGGATGGT     SEDGADG        1     0
AGTGAGGATGGGGGTCATCAT     SEDGGHH        1     0
AGTGAGGATGGTCTTAGTCGG     SEDGLSR        1     0
AGTGAGGCGACGATGAAGCAT     SEATMKH        1     0
AGTGAGGCGACGATTTCGCGT     SEATISR        1     0
AGTGAGGCGACGCAGGTTGAT     SEATQVD        1     0
AGTGAGGCGACGCATCGTTTT     SEATHRF        1     0
AGTGAGGCGACGCGGCAGGTT     SEATRQV        1     0
AGTGAGGCGACGGCGACTGGT     SEATATG        1     0
AGTGAGGCGACTACGGAGCAT     SEATTEH        1     0
AGTGAGGCGACTCCTTTTCAG     SEATPFQ        1     0
AGTGAGGCGACTCTTCATCGT     SEATLHR        1     0
AGTGAGGCGAGGTTGCATGAT     SEARLHD        1     0
AGTGAGGCGAGGTTGTAGATT     SEARLQI        1     0
AGTGAGGCGAGTAGGTCTAAT     SEASRSN        1     0
AGTGAGGCGAGTCCTGTGGCT     SEASPVA        1     0
AGTGAGGCGAGTCTTCCGACG     SEASLPT        1     0
AGTGAGGCGATGACTTCTGCG     SEAMTSA        1     0
AGTGAGGCGATGCTGAGTCAT     SEAMLSH        1     0
AGTGAGGCGATGGGTCCTTGT     SEAMGPC        1     0
AGTGAGGCGATGTTGACGACG     SEAMLTT        1     0
AGTGAGGCGATTAAGCAGTGG     SEAIKQW        1     0
AGTGAGGCGATTACGTCGCAG     SEAITSQ        1     0
AGTGAGGCGATTGCGCTGTCG     SEAIALS        1     0
AGTGAGGCGCAGAGGGCTCTG     SEAQRAL        1     0
AGTGAGGCGCAGGCTGGTACG     SEAQAGT        1     0
AGTGAGGCGCAGTCGCCTTCT     SEAQSPS        1     0
AGTGAGGCGCAGTGGACTCTT     SEAQWTL        1     0
AGTGAGGCGCAGTTTGTGAAT     SEAQFVN        1     0
AGTGAGGCGCATAATATTGCG     SEAHNIA        1     0
AGTGAGGCGCATCGGCTTCCT     SEAHRLP        1     0
AGTGAGGCGCATGATCGTTCT     SEAHDRS        1     0
AGTGAGGCGCATGGGACGTAT     SEAHGTY        1     0
AGTGAGGCGCATGTGTGGACT     SEAHVWT        1     0
AGTGAGGCGCCGCATCCTGTG     SEAPHPV        1     0
AGTGAGGCGCCGCGTGAGCAG     SEAPREQ        1     0
AGTGAGGCGCCGCGTGTTCTG     SEAPRVL        1     0
AGTGAGGCGCCGTCGACTGGT     SEAPSTG        1     0
AGTGAGGCGCCGTGTGTGGAG     SEAPCVE        1     0
AGTGAGGCGCCTAAGACTCTT     SEAPKTL        1     0
AGTGAGGCGCCTCCCGCTCCT     SEAPPAP        1     0
AGTGAGGCGCCTGATACTAGT     SEAPDTS        1     0
AGTGAGGCGCCTGTTGGTCCG     SEAPVGP        1     0
AGTGAGGCGCGGCGTGATTTT     SEARRDF        1     0
AGTGAGGCGCGGCTTAGGGTT     SEARLRV        1     0
AGTGAGGCGCGGTGTCAGTAT     SEARCQY        1     0
AGTGAGGCGCGTGAGGTGGGG     SEAREVG        1     0
AGTGAGGCGCGTGCTACGCAT     SEARATH        1     0
AGTGAGGCGCGTGCTCCTTAT     SEARAPY        1     0
AGTGAGGCGCGTGGGATGAGG     SEARGMR        1     0
AGTGAGGCGCTGAATCCTAAG     SEALNPK        1     0
AGTGAGGCGCTGGCGGAGCAG     SEALAEQ        1     0
AGTGAGGCGCTGGGTACTGTT     SEALGTV        1     0
AGTGAGGCGCTTAATAAGTCG     SEALNKS        1     0
AGTGAGGCGCTTACTATGTTG     SEALTML        1     0
AGTGAGGCGCTTCCTCGGGAT     SEALPRD        1     0
AGTGAGGCGCTTCTGCGGCTG     SEALLRL        1     0
AGTGAGGCGCTTGTGGAGCAT     SEALVEH        1     0
AGTGAGGCGGAGGCTTCGAGT     SEAEASS        1     0
AGTGAGGCGGATAATCTGCCT     SEADNLP        1     0
AGTGAGGCGGATAATCTGTTT     SEADNLF        1     0
AGTGAGGCGGATACTTTGACG     SEADTLT        1     0
AGTGAGGCGGATCCGAATATG     SEADPNM        1     0
AGTGAGGCGGATCCGCGGTCT     SEADPRS        1     0
AGTGAGGCGGATCGTCAGACT     SEADRQT        1     0
AGTGAGGCGGATGGGCTTCCT     SEADGLP        1     0
AGTGAGGCGGCGAGTGCGCGG     SEAASAR        1     0
AGTGAGGCGGCGATGACTCGG     SEAAMTR        1     0
AGTGAGGCGGCTAAGAATCCG     SEAAKNP        1     0
AGTGAGGCGGCTCCGACTGAT     SEAAPTD        1     0
AGTGAGGCGGCTCGTCCGAAG     SEAARPK        1     0
AGTGAGGCGGCTCGTTCTCGT     SEAARSR        1     0
AGTGAGGCGGGGGATACGCAT     SEAGDTH        1     0
AGTGAGGCGGGTCAGAATCTG     SEAGQNL        1     0
AGTGAGGCGGGTCCTTCTACG     SEAGPST        1     0
AGTGAGGCGGGTTCTTTTCAG     SEAGSFQ        1     0
AGTGAGGCGGTGGTGGCGCAT     SEAVVAH        1     0
AGTGAGGCGGTGTTGTTTCAT     SEAVLFH        1     0
AGTGAGGCGGTTCCTCAGGTT     SEAVPQV        1     0
AGTGAGGCGGTTCCTGTGTCT     SEAVPVS        1     0
AGTGAGGCGTATCAGAGGGCG     SEAYQRA        1     0
AGTGAGGCGTATCGTACGGGG     SEAYRTG        1     0
AGTGAGGCGTATCTGCAGCCT     SEAYLQP        1     0
AGTGAGGCGTATGCTTTGAGT     SEAYALS        1     0
AGTGAGGCGTCGACTAGTACT     SEASTST        1     0
AGTGAGGCGTCGCGGCCTAGG     SEASRPR        1     0
AGTGAGGCGTCGCTGAGTAAG     SEASLSK        1     0
AGTGAGGCGTCGTTTAAGACT     SEASFKT        1     0
AGTGAGGCGTCTATGCGTTCT     SEASMRS        1     0
AGTGAGGCGTCTCCTATTGAT     SEASPID        1     0
AGTGAGGCGTCTGTTCGGCAT     SEASVRH        1     0
AGTGAGGCGTGGATGCAGGTG     SEAWMQV        1     0
AGTGAGGCGTGGCGTAATCCT     SEAWRNP        1     0
AGTGAGGCGTGGGTGACTTCG     SEAWVTS        1     0
AGTGAGGCGTGGTATCATGGT     SEAWYHG        1     0
AGTGAGGCGTGTGGTTTGTGT     SEACGLC        1     0
AGTGAGGCGTTTGAGACTCTG     SEAFETL        1     0
AGTGAGGCTAAGAATCATATT     SEAKNHI        1     0
AGTGAGGCTAAGACGAAGGAT     SEAKTKD        1     0
AGTGAGGCTAAGCTGGCTGTG     SEAKLAV        1     0
AGTGAGGCTAAGCTTCTGTCT     SEAKLLS        1     0
AGTGAGGCTAAGGAGCAGATT     SEAKEQI        1     0
AGTGAGGCTAAGGTTGTGACT     SEAKVVT        1     0
AGTGAGGCTACGGAGTTGCTT     SEATELL        1     0
AGTGAGGCTACGGCTCATCAT     SEATAHH        1     0
AGTGAGGCTACGGTGCCTTTT     SEATVPF        1     0
AGTGAGGCTACGTTTCGGATG     SEATFRM        1     0
AGTGAGGCTACTCCTAGGAGT     SEATPRS        1     0
AGTGAGGCTACTGATACTATT     SEATDTI        1     0
AGTGAGGCTACTTCTCATTCT     SEATSHS        1     0
AGTGAGGCTACTTGTACGCGG     SEATCTR        1     0
AGTGAGGCTAGGCATTCTCCT     SEARHSP        1     0
AGTGAGGCTAGGCCGAGGGAT     SEARPRD        1     0
AGTGAGGCTAGGCGTTGTCCG     SEARRCP        1     0
AGTGAGGCTAGTAGTCCTGTT     SEASSPV        1     0
AGTGAGGCTAGTAGTGCTACG     SEASSAT        1     0
AGTGAGGCTAGTCCTCATGCT     SEASPHA        1     0
AGTGAGGCTAGTCGTCCGGTT     SEASRPV        1     0
AGTGAGGCTATGACGCATTCT     SEAMTHS        1     0
AGTGAGGCTATGCTTGCGTAT     SEAMLAY        1     0
AGTGAGGCTATTAGTTTGCAT     SEAISLH        1     0
AGTGAGGCTATTCTGCATCGT     SEAILHR        1     0
AGTGAGGCTATTTGTACGGTG     SEAICTV        1     0
AGTGAGGCTCAGGCGAGTACT     SEAQAST        1     0
AGTGAGGCTCATAGTACTACT     SEAHSTT        1     0
AGTGAGGCTCATCAGAGGAAG     SEAHQRK        1     0
AGTGAGGCTCATCCTTATGCG     SEAHPYA        1     0
AGTGAGGCTCATGGTAGTCAT     SEAHGSH        1     0
AGTGAGGCTCATTCGGGTTGG     SEAHSGW        1     0
AGTGAGGCTCCGACGACGATT     SEAPTTI        1     0
AGTGAGGCTCCGACTCCGACG     SEAPTPT        1     0
AGTGAGGCTCCGATTCCGAAG     SEAPIPK        1     0
AGTGAGGCTCCGGGGTAGACG     SEAPGQT        1     0
AGTGAGGCTCCGTTGCAGTTT     SEAPLQF        1     0
AGTGAGGCTCCTCAGCCTGCT     SEAPQPA        1     0
AGTGAGGCTCCTGCGTATACT     SEAPAYT        1     0
AGTGAGGCTCCTGGTGGTCCT     SEAPGGP        1     0
AGTGAGGCTCCTGTTACTATT     SEAPVTI        1     0
AGTGAGGCTCCTTCGTATATG     SEAPSYM        1     0
AGTGAGGCTCGGGATGGTACT     SEARDGT        1     0
AGTGAGGCTCGGGCTCGGCAT     SEARARH        1     0
AGTGAGGCTCGTGGTTCGGCG     SEARGSA        1     0
AGTGAGGCTCTGTCTCCGTTG     SEALSPL        1     0
AGTGAGGCTGAGATTAAGTAT     SEAEIKY        1     0
AGTGAGGCTGAGGTGCATCTT     SEAEVHL        1     0
AGTGAGGCTGAGTCGGCGCCT     SEAESAP        1     0
AGTGAGGCTGCGGCTTTGCTT     SEAAALL        1     0
AGTGAGGCTGCGTGGCTTCGT     SEAAWLR        1     0
AGTGAGGCTGGGAAGCCGGCT     SEAGKPA        1     0
AGTGAGGCTGGTATTCGGACG     SEAGIRT        1     0
AGTGAGGCTGGTATTGTGCAT     SEAGIVH        1     0
AGTGAGGCTGGTCCTACTCAG     SEAGPTQ        1     0
AGTGAGGCTGGTCTGCGTGTT     SEAGLRV        1     0
AGTGAGGCTGGTTATCGGTTG     SEAGYRL        1     0
AGTGAGGCTGTGAAGGCGCTG     SEAVKAL        1     0
AGTGAGGCTGTGCGTATTAAG     SEAVRIK        1     0
AGTGAGGCTGTGCTGAAGCAG     SEAVLKQ        1     0
AGTGAGGCTGTGCTGCCGTGG     SEAVLPW        1     0
AGTGAGGCTGTGGCTATTTCT     SEAVAIS        1     0
AGTGAGGCTGTGTAGATGCCT     SEAVQMP        1     0
AGTGAGGCTGTGTATAAGTCT     SEAVYKS        1     0
AGTGAGGCTGTTGCGCATACG     SEAVAHT        1     0
AGTGAGGCTTATCAGACTTAT     SEAYQTY        1     0
AGTGAGGCTTCTCGTAGTCAG     SEASRSQ        1     0
AGTGAGGCTTGGGTTCCTCCT     SEAWVPP        1     0
AGTGAGGCTTGTGGTAAGCAG     SEACGKQ        1     0
AGTGAGGCTTTTCGTGAGATG     SEAFREM        1     0
AGTGAGGGGAAGAAGTCTGTT     SEGKKSV        1     0
AGTGAGGGGAAGACGAATAAG     SEGKTNK        1     0
AGTGAGGGGAAGATGCCGCAT     SEGKMPH        1     0
AGTGAGGGGAAGCGTAATTGG     SEGKRNW        1     0
AGTGAGGGGACGGCTGCTCCT     SEGTAAP        1     0
AGTGAGGGGACTACTACGAAG     SEGTTTK        1     0
AGTGAGGGGACTATGGCTGCG     SEGTMAA        1     0
AGTGAGGGGACTGCTGATACG     SEGTADT        1     0
AGTGAGGGGAGGTGGAAGATG     SEGRWKM        1     0
AGTGAGGGGATGCATCCAAAT     SEGMHPN        1     0
AGTGAGGGGATTGTGGGTCAG     SEGIVGQ        1     0
AGTGAGGGGCAGCATCATCCT     SEGQHHP        1     0
AGTGAGGGGCAGCCGCGTACT     SEGQPRT        1     0
AGTGAGGGGCAGCGTCATGCG     SEGQRHA        1     0
AGTGAGGGGCATCGTATGCTT     SEGHRML        1     0
AGTGAGGGGCATCGTATTTGT     SEGHRIC        1     0
AGTGAGGGGCATTCTGCGCCG     SEGHSAP        1     0
AGTGAGGGGCCGCCGCAGCTT     SEGPPQL        1     0
AGTGAGGGGCCGCGTATTAAT     SEGPRIN        1     0
AGTGAGGGGCCTCCGTATCTT     SEGPPYL        1     0
AGTGAGGGGCCTGCGCTGCGG     SEGPALR        1     0
AGTGAGGGGCCTGGGCGTCCG     SEGPGRP        1     0
AGTGAGGGGCGGAATCTGCAT     SEGRNLH        1     0
AGTGAGGGGCGTAATCCGATG     SEGRNPM        1     0
AGTGAGGGGCTGACGGTGTTG     SEGLTVL        1     0
AGTGAGGGGCTGAGGCAGGGT     SEGLRQG        1     0
AGTGAGGGGCTGGATCCTTAG     SEGLDPQ        1     0
AGTGAGGGGCTGGATTTGGGG     SEGLDLG        1     0
AGTGAGGGGCTGGTGCGGCAG     SEGLVRQ        1     0
AGTGAGGGGCTTGTTTCTCCG     SEGLVSP        1     0
AGTGAGGGGGATGTTACGTTT     SEGDVTF        1     0
AGTGAGGGGGATTTTAAGCAG     SEGDFKQ        1     0
AGTGAGGGGGCGCAGGAGCTT     SEGAQEL        1     0
AGTGAGGGGGCGCATACTTAT     SEGAHTY        1     0
AGTGAGGGGGCGCGTTGGTGT     SEGARWC        1     0
AGTGAGGGGGCGGCGCATTGT     SEGAAHC        1     0
AGTGAGGGGGCTCCTTTGTTT     SEGAPLF        1     0
AGTGAGGGGGGTAATCTTTCT     SEGGNLS        1     0
AGTGAGGGGGTGGTTATTTAT     SEGVVIY        1     0
AGTGAGGGGGTTCTTATTCTT     SEGVLIL        1     0
AGTGAGGGGTATAAGCAACGT     SEGYKQR        1     0
AGTGAGGGGTATCCTCTTCGT     SEGYPLR        1     0
AGTGAGGGGTCTGCTACGTTT     SEGSATF        1     0
AGTGAGGGGTGGACTACTGGT     SEGWTTG        1     0
AGTGAGGGGTGGTTTCCGCGG     SEGWFPR        1     0
AGTGAGGGGTGTTCTCATGCT     SEGCSHA        1     0
AGTGAGGGGTTGCTTACTTGG     SEGLLTW        1     0
AGTGAGGGGTTTACTCCGTCG     SEGFTPS        1     0
AGTGAGGGGTTTGCGTCTGAT     SEGFASD        1     0
AGTGAGGGGTTTTCTTTTATG     SEGFSFM        1     0
AGTGAGGGGTTTTTGTATCCG     SEGFLYP        1     0
AGTGAGGGTAAGCTGCGTAGG     SEGKLRR        1     0
AGTGAGGGTAATACGAGGACG     SEGNTRT        1     0
AGTGAGGGTAATCCTCCGCTT     SEGNPPL        1     0
AGTGAGGGTAATGCTGGGCTT     SEGNAGL        1     0
AGTGAGGGTACGAAGACTAAT     SEGTKTN        1     0
AGTGAGGGTAGGACTATGTCT     SEGRTMS        1     0
AGTGAGGGTAGGTTGGGGGGT     SEGRLGG        1     0
AGTGAGGGTCAGCATGATGTG     SEGQHDV        1     0
AGTGAGGGTCATCCGGCGCCT     SEGHPAP        1     0
AGTGAGGGTCATGCGCCTAAG     SEGHAPK        1     0
AGTGAGGGTCCGATGATTTGG     SEGPMIW        1     0
AGTGAGGGTCCGGCGCAGTTG     SEGPAQL        1     0
AGTGAGGGTCGGTTGGCGGCG     SEGRLAA        1     0
AGTGAGGGTCGTCCGCCGGTG     SEGRPPV        1     0
AGTGAGGGTCTGCCGTCTCTT     SEGLPSL        1     0
AGTGAGGGTGAGCGGGAGGTT     SEGEREV        1     0
AGTGAGGGTGATACTTATTCG     SEGDTYS        1     0
AGTGAGGGTGATGAGAGTCTG     SEGDESL        1     0
AGTGAGGGTGCGTTTCGTCCG     SEGAFRP        1     0
AGTGAGGGTGCTCATTCTACT     SEGAHST        1     0
AGTGAGGGTGCTCTGCAGCCT     SEGALQP        1     0
AGTGAGGGTGCTCTGCCGATT     SEGALPI        1     0
AGTGAGGGTGCTCTGCCTCGT     SEGALPR        1     0
AGTGAGGGTTATTCTATGCAG     SEGYSMQ        1     0
AGTGAGGGTTCGCCTGTGCCG     SEGSPVP        1     0
AGTGAGGTGAAGCTGAAGCAT     SEVKLKH        1     0
AGTGAGGTGAAGGGTCGTCCT     SEVKGRP        1     0
AGTGAGGTGACTCCTCTGCTT     SEVTPLL        1     0
AGTGAGGTGACTCCTGGGACT     SEVTPGT        1     0
AGTGAGGTGACTCTGCGGCGG     SEVTLRR        1     0
AGTGAGGTGAGTGCTACTACG     SEVSATT        1     0
AGTGAGGTGAGTGCTCATCCT     SEVSAHP        1     0
AGTGAGGTGAGTTCTCATCCT     SEVSSHP        1     0
AGTGAGGTGATGCTGCATATT     SEVMLHI        1     0
AGTGAGGTGATGTTTCTGCTG     SEVMFLL        1     0
AGTGAGGTGCAGCCGAATTGG     SEVQPNW        1     0
AGTGAGGTGCAGGCTACGTAT     SEVQATY        1     0
AGTGAGGTGCAGGTTCCTTGG     SEVQVPW        1     0
AGTGAGGTGCATCTGGCGTAT     SEVHLAY        1     0
AGTGAGGTGCATTTGTATCAG     SEVHLYQ        1     0
AGTGAGGTGCCGTCGCTTCAG     SEVPSLQ        1     0
AGTGAGGTGCCGTGGACTGCG     SEVPWTA        1     0
AGTGAGGTGCCTCTGTTGCTT     SEVPLLL        1     0
AGTGAGGTGCGGCCTCCGTGG     SEVRPPW        1     0
AGTGAGGTGCGTAGGACGTGG     SEVRRTW        1     0
AGTGAGGTGCGTATTTGGCGT     SEVRIWR        1     0
AGTGAGGTGCGTTCTTGTAAT     SEVRSCN        1     0
AGTGAGGTGCTGGGGAGGTAT     SEVLGRY        1     0
AGTGAGGTGCTGGTTACTGCT     SEVLVTA        1     0
AGTGAGGTGGAGTCTTCTTCT     SEVESSS        1     0
AGTGAGGTGGATGCTCGTGCG     SEVDARA        1     0
AGTGAGGTGGCGAGGTATTCT     SEVARYS        1     0
AGTGAGGTGGCGATGTTTACT     SEVAMFT        1     0
AGTGAGGTGGCGCAGCAGCAG     SEVAQQQ        1     0
AGTGAGGTGGCGCATTTGGAG     SEVAHLE        1     0
AGTGAGGTGGCGTCGCGTGGG     SEVASRG        1     0
AGTGAGGTGGCTAAGCAGCGG     SEVAKQR        1     0
AGTGAGGTGGGGCATCCGTGG     SEVGHPW        1     0
AGTGAGGTGGGGCCGGTGCCT     SEVGPVP        1     0
AGTGAGGTGTATCGTGCTATG     SEVYRAM        1     0
AGTGAGGTGTCGCGGCGTCAG     SEVSRRQ        1     0
AGTGAGGTGTGGCAGCCGAAG     SEVWQPK        1     0
AGTGAGGTGTTGAATCCTTTT     SEVLNPF        1     0
AGTGAGGTGTTTCGTCATGCG     SEVFRHA        1     0
AGTGAGGTTAAGATGCTGACG     SEVKMLT        1     0
AGTGAGGTTAAGCAGGCTTCT     SEVKQAS        1     0
AGTGAGGTTAATATGGCTTAT     SEVNMAY        1     0
AGTGAGGTTACGGCTTCGCGG     SEVTASR        1     0
AGTGAGGTTACTACTTTTACG     SEVTTFT        1     0
AGTGAGGTTACTCATCATTGG     SEVTHHW        1     0
AGTGAGGTTACTCGTAATGAG     SEVTRNE        1     0
AGTGAGGTTACTGCTGCTCAT     SEVTAAH        1     0
AGTGAGGTTAGTGCTCCTACG     SEVSAPT        1     0
AGTGAGGTTATGCCGGCTCTG     SEVMPAL        1     0
AGTGAGGTTCATCTGCCTCCT     SEVHLPP        1     0
AGTGAGGTTCCGAAGACTCCT     SEVPKTP        1     0
AGTGAGGTTCCGACGGCTCCG     SEVPTAP        1     0
AGTGAGGTTCCGCGTCAGCAG     SEVPRQQ        1     0
AGTGAGGTTCCGTTGCCTACT     SEVPLPT        1     0
AGTGAGGTTCCTACTCTTCTG     SEVPTLL        1     0
AGTGAGGTTCGGCTTTCTACT     SEVRLST        1     0
AGTGAGGTTGAGCGTACTGAG     SEVERTE        1     0
AGTGAGGTTGCGAGGAATCGG     SEVARNR        1     0
AGTGAGGTTGCGCAGAGTTCG     SEVAQSS        1     0
AGTGAGGTTGCGGCTCGTAGT     SEVAARS        1     0
AGTGAGGTTGCGGTTACGCAT     SEVAVTH        1     0
AGTGAGGTTGCTCGGTCGACG     SEVARST        1     0
AGTGAGGTTGGGGCTGCGTAT     SEVGAAY        1     0
AGTGAGGTTGGTGTGTATTCG     SEVGVYS        1     0
AGTGAGGTTTCGGTTCTGCTG     SEVSVLL        1     0
AGTGAGTAGATTGCTCCGTAT     SEQIAPY        1     0
AGTGAGTAGGTGCAGACTCGT     SEQVQTR        1     0
AGTGAGTAGGTGCAGCCGGTT     SEQVQPV        1     0
AGTGAGTATAGGCATCCGTAT     SEYRHPY        1     0
AGTGAGTATCAGATTCCGCAT     SEYQIPH        1     0
AGTGAGTATCAGCCGACGATG     SEYQPTM        1     0
AGTGAGTATCAGCGTCTGACG     SEYQRLT        1     0
AGTGAGTATCAGCTTAAGCCG     SEYQLKP        1     0
AGTGAGTATCATCTGTCTCGG     SEYHLSR        1     0
AGTGAGTATCATTCGTTGCGG     SEYHSLR        1     0
AGTGAGTATCCTCTGGCGGAG     SEYPLAE        1     0
AGTGAGTATCGGGCTGCTCTG     SEYRAAL        1     0
AGTGAGTATCGTGCGGTTGCG     SEYRAVA        1     0
AGTGAGTATCGTGGGCGGCCT     SEYRGRP        1     0
AGTGAGTATCTGACGCATCTT     SEYLTHL        1     0
AGTGAGTATCTTCATCTGACT     SEYLHLT        1     0
AGTGAGTATGAGGATTGGTCG     SEYEDWS        1     0
AGTGAGTATGATGCGACGACG     SEYDATT        1     0
AGTGAGTATGATGCTCTGACG     SEYDALT        1     0
AGTGAGTATGCGACGTCTCTG     SEYATSL        1     0
AGTGAGTATGGGTCGCCGTCG     SEYGSPS        1     0
AGTGAGTATGTTAGGCGTGCG     SEYVRRA        1     0
AGTGAGTATGTTAGTCAGACT     SEYVSQT        1     0
AGTGAGTCACTTAAGCTGGTT     SESLKLV        1     0
AGTGAGTCGAAGATGCCTAGT     SESKMPS        1     0
AGTGAGTCGAAGCCTACGCCG     SESKPTP        1     0
AGTGAGTCGAATACTGCTCCG     SESNTAP        1     0
AGTGAGTCGACGCCGCCGCAG     SESTPPQ        1     0
AGTGAGTCGACGGTTGCTCCT     SESTVAP        1     0
AGTGAGTCGACGTATGGGACG     SESTYGT        1     0
AGTGAGTCGACTAGTGTTGTT     SESTSVV        1     0
AGTGAGTCGACTTATATGTCT     SESTYMS        1     0
AGTGAGTCGAGGGCGACTGTG     SESRATV        1     0
AGTGAGTCGAGTCTGCTGCGT     SESSLLR        1     0
AGTGAGTCGATGGCTTCTCGG     SESMASR        1     0
AGTGAGTCGCAGACGAAGATT     SESQTKI        1     0
AGTGAGTCGCAGCCTCCTGCG     SESQPPA        1     0
AGTGAGTCGCAGTGGTGGCAG     SESQWWQ        1     0
AGTGAGTCGCCGATGCGTCTT     SESPMRL        1     0
AGTGAGTCGCCGATGTTTCAG     SESPMFQ        1     0
AGTGAGTCGCCGATTACGACT     SESPITT        1     0
AGTGAGTCGCCGCCTACTAGG     SESPPTR        1     0
AGTGAGTCGCCGCTTACTCAG     SESPLTQ        1     0
AGTGAGTCGCCGTGGAGTCGT     SESPWSR        1     0
AGTGAGTCGCCTACGTTGGCT     SESPTLA        1     0
AGTGAGTCGCCTGTTCTGTAG     SESPVLQ        1     0
AGTGAGTCGCCTTCTCGTTCG     SESPSRS        1     0
AGTGAGTCGCGGCTGGATAAT     SESRLDN        1     0
AGTGAGTCGCGTTATCATAAG     SESRYHK        1     0
AGTGAGTCGCTGAGTTTTCCT     SESLSFP        1     0
AGTGAGTCGCTGATGTCTTAG     SESLMSQ        1     0
AGTGAGTCGCTGCTTCTGCAT     SESLLLH        1     0
AGTGAGTCGCTGGTTCCTAGT     SESLVPS        1     0
AGTGAGTCGCTTGAGCCTAAG     SESLEPK        1     0
AGTGAGTCGCTTGGTCAGAAT     SESLGQN        1     0
AGTGAGTCGGAGCATCAGCCG     SESEHQP        1     0
AGTGAGTCGGATATTGTTCTG     SESDIVL        1     0
AGTGAGTCGGCTACGTCTCCT     SESATSP        1     0
AGTGAGTCGGCTCAGCGTCCT     SESAQRP        1     0
AGTGAGTCGGCTCATCGTCAT     SESAHRH        1     0
AGTGAGTCGGGTCCGTTGAAT     SESGPLN        1     0
AGTGAGTCGGTGACGCGGTCT     SESVTRS        1     0
AGTGAGTCGGTGACTATTCAT     SESVTIH        1     0
AGTGAGTCGGTGGTGGATTCG     SESVVDS        1     0
AGTGAGTCGTATCTTACTTAG     SESYLTQ        1     0
AGTGAGTCGTATTATTCGCGT     SESYYSR        1     0
AGTGAGTCGTTGCATCTGCTG     SESLHLL        1     0
AGTGAGTCTAAGCAGATGCAT     SESKQMH        1     0
AGTGAGTCTAATCGGCTTCCT     SESNRLP        1     0
AGTGAGTCTAATGCGCTGTGT     SESNALC        1     0
AGTGAGTCTAGGAGTCAGAGT     SESRSQS        1     0
AGTGAGTCTAGTTTTCTGTAT     SESSFLY        1     0
AGTGAGTCTATGCAGAGGCCT     SESMQRP        1     0
AGTGAGTCTCAGCCGTGGTCT     SESQPWS        1     0
AGTGAGTCTCAGCTGCCGATT     SESQLPI        1     0
AGTGAGTCTCAGGCTAGGTAT     SESQARY        1     0
AGTGAGTCTCAGTGGTGGAGG     SESQWWR        1     0
AGTGAGTCTCCTCCGACGCTT     SESPPTL        1     0
AGTGAGTCTCCTCTGCTGCAT     SESPLLH        1     0
AGTGAGTCTCGGGGTCTGCGT     SESRGLR        1     0
AGTGAGTCTCTTCAGCATCTT     SESLQHL        1     0
AGTGAGTCTGAGTCGTCGTTG     SESESSL        1     0
AGTGAGTCTGCGAGGAATTAT     SESARNY        1     0
AGTGAGTCTGCGCATCAGCCG     SESAHQP        1     0
AGTGAGTCTGCGCTGCGTGCG     SESALRA        1     0
AGTGAGTCTGCTCTGCTGCGT     SESALLR        1     0
AGTGAGTCTTCTCTGCAGGTT     SESSLQV        1     0
AGTGAGTCTTGGCAGTATTCT     SESWQYS        1     0
AGTGAGTGGACGCAGGCTGCG     SEWTQAA        1     0
AGTGAGTGGAGGAAGATGTTG     SEWRKML        1     0
AGTGAGTGGAGGCTTCCTGCT     SEWRLPA        1     0
AGTGAGTGGAGTAAGAGTAAT     SEWSKSN        1     0
AGTGAGTGGAGTCCGCGGATT     SEWSPRI        1     0
AGTGAGTGGATGATGCTTCAG     SEWMMLQ        1     0
AGTGAGTGGATGATTCCGCGT     SEWMIPR        1     0
AGTGAGTGGATGCATCGTCCT     SEWMHRP        1     0
AGTGAGTGGATTCGTAATCCG     SEWIRNP        1     0
AGTGAGTGGCAGCGGCAGCCT     SEWQRQP        1     0
AGTGAGTGGCAGCGTCATGCG     SEWQRHA        1     0
AGTGAGTGGCAGGCTAGTCCG     SEWQASP        1     0
AGTGAGTGGCCGCGGGAGCAG     SEWPREQ        1     0
AGTGAGTGGCCGGCTACTACT     SEWPATT        1     0
AGTGAGTGGCCTCCGCGGGAT     SEWPPRD        1     0
AGTGAGTGGCCTGAGCTTCTG     SEWPELL        1     0
AGTGAGTGGCCTGTTCGGACG     SEWPVRT        1     0
AGTGAGTGGCCTTGGCATCGG     SEWPWHR        1     0
AGTGAGTGGCGTACGCTGCTT     SEWRTLL        1     0
AGTGAGTGGCGTCCTACGTTG     SEWRPTL        1     0
AGTGAGTGGCGTTGGTCGCAG     SEWRWSQ        1     0
AGTGAGTGGCTGCCGCTGGAT     SEWLPLD        1     0
AGTGAGTGGCTGCCTTCTTTG     SEWLPSL        1     0
AGTGAGTGGGATTATCGGTTG     SEWDYRL        1     0
AGTGAGTGGGTGCATCGTATT     SEWVHRI        1     0
AGTGAGTGGGTGCCGCCTCTG     SEWVPPL        1     0
AGTGAGTGGTAGGAGTCTTGT     SEWQESC        1     0
AGTGAGTGGTATCAGCCGAGT     SEWYQPS        1     0
AGTGAGTGGTCTTGGCTGCAT     SEWSWLH        1     0
AGTGAGTGTACGACTAAGAGT     SECTTKS        1     0
AGTGAGTGTCAGATTTGTTAG     SECQICQ        1     0
AGTGAGTGTCCGTGTACTGTT     SECPCTV        1     0
AGTGAGTGTCGTGATTGGCCG     SECRDWP        1     0
AGTGAGTGTTCGCATGTTAGT     SECSHVS        1     0
AGTGAGTTGAATCATCCTCAT     SELNHPH        1     0
AGTGAGTTGAATCCGGCGCCT     SELNPAP        1     0
AGTGAGTTGACTGTGCCGTTG     SELTVPL        1     0
AGTGAGTTGAGTCAGATTTGG     SELSQIW        1     0
AGTGAGTTGAGTGCTCAGCGG     SELSAQR        1     0
AGTGAGTTGATGGCGATGAAT     SELMAMN        1     0
AGTGAGTTGCAGACTGATATT     SELQTDI        1     0
AGTGAGTTGCAGCGTTTTCCG     SELQRFP        1     0
AGTGAGTTGCAGTCTACTCCT     SELQSTP        1     0
AGTGAGTTGCAGTGGACTAGT     SELQWTS        1     0
AGTGAGTTGCATGGTCAGTAT     SELHGQY        1     0
AGTGAGTTGCATTCTGCGGCG     SELHSAA        1     0
AGTGAGTTGCCGACTACTCTG     SELPTTL        1     0
AGTGAGTTGCCGCATGTACCG     SELPHVP        1     0
AGTGAGTTGCCGGGGCCGTCT     SELPGPS        1     0
AGTGAGTTGCCGTCGCTTCAG     SELPSLQ        1     0
AGTGAGTTGCCTCGTCCTACG     SELPRPT        1     0
AGTGAGTTGCGGAATCTTCGT     SELRNLR        1     0
AGTGAGTTGCTGTTTACGTTT     SELLFTF        1     0
AGTGAGTTGCTGTTTCTTCCG     SELLFLP        1     0
AGTGAGTTGCTTCTGCCTGAG     SELLLPE        1     0
AGTGAGTTGGCGCGTACGACG     SELARTT        1     0
AGTGAGTTGGCGTTTGCGCAT     SELAFAH        1     0
AGTGAGTTGGTGGATAATAAG     SELVDNK        1     0
AGTGAGTTGGTTCCTGGTCCG     SELVPGP        1     0
AGTGAGTTGTCGGCTAGTCAT     SELSASH        1     0
AGTGAGTTGTCTCAGCAGCCG     SELSQQP        1     0
AGTGAGTTGTGGTATCTGGCT     SELWYLA        1     0
AGTGAGTTTAAGGTTAGGTCG     SEFKVRS        1     0
AGTGAGTTTAATCCTAGGTTG     SEFNPRL        1     0
AGTGAGTTTAATGCGACGTAT     SEFNATY        1     0
AGTGAGTTTAGGGGGCAGCCT     SEFRGQP        1     0
AGTGAGTTTCAGACGTCGAGG     SEFQTSR        1     0
AGTGAGTTTCTGGAGCGTCCG     SEFLERP        1     0
AGTGAGTTTGGTGTTCTGCAT     SEFGVLH        1     0
AGTGAGTTTTTTCATGCGCAT     SEFFHAH        1     0
AGTGATAAGAATCCGGTGCTG     SDKNPVL        1     0
AGTGATAAGACGCTGTGGCGT     SDKTLWR        1     0
AGTGATAAGACGCTTCGTTGG     SDKTLRW        1     0
AGTGATAAGACGGTTCATCTT     SDKTVHL        1     0
AGTGATAAGACTTGTCATGTT     SDKTCHV        1     0
AGTGATAAGAGGGATACGACT     SDKRDTT        1     0
AGTGATAAGAGTGCTCAGTCT     SDKSAQS        1     0
AGTGATAAGCAGCAGAGGTAT     SDKQQRY        1     0
AGTGATAAGCAGCCTACTTCG     SDKQPTS        1     0
AGTGATAAGCAGCCTTCGGTT     SDKQPSV        1     0
AGTGATAAGCAGGTGTTGCAT     SDKQVLH        1     0
AGTGATAAGCAGGTTTGGTGG     SDKQVWW        1     0
AGTGATAAGCATCCGAGGCTG     SDKHPRL        1     0
AGTGATAAGCATCGTTATGCT     SDKHRYA        1     0
AGTGATAAGCATGGTTGGTCT     SDKHGWS        1     0
AGTGATAAGCATGTGCTTCTT     SDKHVLL        1     0
AGTGATAAGCATTAGGTGGGT     SDKHQVG        1     0
AGTGATAAGCCGAATGCTGTT     SDKPNAV        1     0
AGTGATAAGCCGCGTACTGTT     SDKPRTV        1     0
AGTGATAAGCCTCCGAAGGTT     SDKPPKV        1     0
AGTGATAAGCCTGATACGTGG     SDKPDTW        1     0
AGTGATAAGCCTGCTGAGTAT     SDKPAEY        1     0
AGTGATAAGCCTGTTCGTAGT     SDKPVRS        1     0
AGTGATAAGCGGCCTCTTGTG     SDKRPLV        1     0
AGTGATAAGCGTCCGCTGCAG     SDKRPLQ        1     0
AGTGATAAGCGTCCGTCGCCT     SDKRPSP        1     0
AGTGATAAGCTGCCTGCGTTG     SDKLPAL        1     0
AGTGATAAGCTGGCGACGACT     SDKLATT        1     0
AGTGATAAGCTTAAGCTGTAT     SDKLKLY        1     0
AGTGATAAGCTTATGAAACCG     SDKLMKP        1     0
AGTGATAAGCTTCATCTTCAT     SDKLHLH        1     0
AGTGATAAGCTTCCTTCGCCT     SDKLPSP        1     0
AGTGATAAGCTTTCTCCTTCT     SDKLSPS        1     0
AGTGATAAGGAGCCTCCGCAT     SDKEPPH        1     0
AGTGATAAGGATACTAGGCTT     SDKDTRL        1     0
AGTGATAAGGATCTGCTGTCT     SDKDLLS        1     0
AGTGATAAGGCGCATGAGATG     SDKAHEM        1     0
AGTGATAAGGCGCCGCGTCAG     SDKAPRQ        1     0
AGTGATAAGGCGCGTCTTGAT     SDKARLD        1     0
AGTGATAAGGCGCTGCATTCG     SDKALHS        1     0
AGTGATAAGGCTGAGTATTCG     SDKAEYS        1     0
AGTGATAAGGCTGATTCTTTG     SDKADSL        1     0
AGTGATAAGGCTGCTCTTATG     SDKAALM        1     0
AGTGATAAGGCTTCTGTGGCG     SDKASVA        1     0
AGTGATAAGGGTGCGACGTCT     SDKGATS        1     0
AGTGATAAGGTTAGGATGCCT     SDKVRMP        1     0
AGTGATAAGGTTCCTGGGACT     SDKVPGT        1     0
AGTGATAAGTCGACGCCTACG     SDKSTPT        1     0
AGTGATAAGTCGAGTCGTAGT     SDKSSRS        1     0
AGTGATAAGTCGCGGAATGCT     SDKSRNA        1     0
AGTGATAAGTCGCTGCATTCG     SDKSLHS        1     0
AGTGATAAGTCGGATGGTGGT     SDKSDGG        1     0
AGTGATAAGTTGAGTTATCCG     SDKLSYP        1     0
AGTGATAAGTTTCATATGTTT     SDKFHMF        1     0
AGTGATAATAAGCCGCCTGGT     SDNKPPG        1     0
AGTGATAATAGTATTCAGCTG     SDNSIQL        1     0
AGTGATAATAGTGCTACGAGT     SDNSATS        1     0
AGTGATAATAGTGTTAGTCAT     SDNSVSH        1     0
AGTGATAATCAGCATACTCAG     SDNQHTQ        1     0
AGTGATAATCAGCATCGGCTG     SDNQHRL        1     0
AGTGATAATCAGCTTCAGCCG     SDNQLQP        1     0
AGTGATAATCAGGCGACGTAT     SDNQATY        1     0
AGTGATAATCAGGGGCTGCTT     SDNQGLL        1     0
AGTGATAATCATATTCATCAG     SDNHIHQ        1     0
AGTGATAATCGGGCGCGGACT     SDNRART        1     0
AGTGATAATCGTCATCAGCCG     SDNRHQP        1     0
AGTGATAATGATACGATGGGT     SDNDTMG        1     0
AGTGATAATGATTCGATGCCG     SDNDSMP        1     0
AGTGATAATGCTCCTTGGGTG     SDNAPWV        1     0
AGTGATAATGCTCTGTGTACT     SDNALCT        1     0
AGTGATAATGGGACGCCGCTT     SDNGTPL        1     0
AGTGATAATGGGACTGCTCAG     SDNGTAQ        1     0
AGTGATAATGGGCCGTCGAGG     SDNGPSR        1     0
AGTGATAATGGTGCTGGTACG     SDNGAGT        1     0
AGTGATACGAAGAATAGGGCT     SDTKNRA        1     0
AGTGATACGAAGACTGTTACG     SDTKTVT        1     0
AGTGATACGAAGCATAATCCG     SDTKHNP        1     0
AGTGATACGAAGCTGATTGCG     SDTKLIA        1     0
AGTGATACGAAGTGTACGCTG     SDTKCTL        1     0
AGTGATACGAATCAGCCTACG     SDTNQPT        1     0
AGTGATACGAATCCGCCTAAT     SDTNPPN        1     0
AGTGATACGAATTCTCAGTAT     SDTNSQY        1     0
AGTGATACGAATTTTCCTCGG     SDTNFPR        1     0
AGTGATACGACGAATACTTCG     SDTTNTS        1     0
AGTGATACGACGAATGAGTCG     SDTTNES        1     0
AGTGATACGACGAGTTTTCTG     SDTTSFL        1     0
AGTGATACGACGCCTACGCAT     SDTTPTH        1     0
AGTGATACGACGCTTCTTGTT     SDTTLLV        1     0
AGTGATACGACTAAGACGCAG     SDTTKTQ        1     0
AGTGATACGACTAATCCTTCG     SDTTNPS        1     0
AGTGATACGACTAGTCCTCAT     SDTTSPH        1     0
AGTGATACGACTCCTATGTAG     SDTTPMQ        1     0
AGTGATACGACTCTTTCTCCG     SDTTLSP        1     0
AGTGATACGAGGGATACGTAT     SDTRDTY        1     0
AGTGATACGAGGTTGGCGTTT     SDTRLAF        1     0
AGTGATACGAGGTTTTATCAG     SDTRFYQ        1     0
AGTGATACGAGTAAGCATCCG     SDTSKHP        1     0
AGTGATACGAGTCCGAATTTT     SDTSPNF        1     0
AGTGATACGATGCCGTTTATT     SDTMPFI        1     0
AGTGATACGATGGGTACTCCG     SDTMGTP        1     0
AGTGATACGATGTATGGGCTT     SDTMYGL        1     0
AGTGATACGATGTCTACGTCT     SDTMSTS        1     0
AGTGATACGATTAGGCTGCAT     SDTIRLH        1     0
AGTGATACGATTCCGGTTCTG     SDTIPVL        1     0
AGTGATACGATTCGGATGTAT     SDTIRMY        1     0
AGTGATACGCAGATTGAGACT     SDTQIET        1     0
AGTGATACGCAGCAGGTTACT     SDTQQVT        1     0
AGTGATACGCAGCCTAGTTAT     SDTQPSY        1     0
AGTGATACGCAGCGGTGTCGT     SDTQRCR        1     0
AGTGATACGCAGCTGAGGTTG     SDTQLRL        1     0
AGTGATACGCAGGCGGTGTCT     SDTQAVS        1     0
AGTGATACGCAGGTTAGGGTG     SDTQVRV        1     0
AGTGATACGCATCGTCAGTGG     SDTHRQW        1     0
AGTGATACGCATCTTATTCAG     SDTHLIQ        1     0
AGTGATACGCATCTTGAGGGT     SDTHLEG        1     0
AGTGATACGCATGCTGTGCCG     SDTHAVP        1     0
AGTGATACGCATTCTGAGCGG     SDTHSER        1     0
AGTGATACGCCGACGTCTGAT     SDTPTSD        1     0
AGTGATACGCCGAGGACTGGG     SDTPRTG        1     0
AGTGATACGCCGATGCCGAGT     SDTPMPS        1     0
AGTGATACGCCGGCTCCGCAT     SDTPAPH        1     0
AGTGATACGCCTAATCATCCG     SDTPNHP        1     0
AGTGATACGCCTCTGCCTCCG     SDTPLPP        1     0
AGTGATACGCCTCTTATTCAG     SDTPLIQ        1     0
AGTGATACGCCTGCTAAGAAG     SDTPAKK        1     0
AGTGATACGCCTGCTTCTGAT     SDTPASD        1     0
AGTGATACGCGGGCGGCTCTG     SDTRAAL        1     0
AGTGATACGCGGTATAGTCAT     SDTRYSH        1     0
AGTGATACGCGTATTAATGCG     SDTRINA        1     0
AGTGATACGCGTGAGTCTAGG     SDTRESR        1     0
AGTGATACGCGTGCTAATAAG     SDTRANK        1     0
AGTGATACGCGTGGTACGGAT     SDTRGTD        1     0
AGTGATACGCGTTGTCCGGCT     SDTRCPA        1     0
AGTGATACGCTGACGAGTCGG     SDTLTSR        1     0
AGTGATACGCTGACGTTTTCG     SDTLTFS        1     0
AGTGATACGCTGAGGACTCCG     SDTLRTP        1     0
AGTGATACGCTGGGTTCTAAG     SDTLGSK        1     0
AGTGATACGCTGTCTCATTCG     SDTLSHS        1     0
AGTGATACGCTTAATAAGTCG     SDTLNKS        1     0
AGTGATACGCTTCATAAGCTG     SDTLHKL        1     0
AGTGATACGCTTCATCGGAGT     SDTLHRS        1     0
AGTGATACGCTTCGTACTGGT     SDTLRTG        1     0
AGTGATACGCTTGTTATGCAG     SDTLVMQ        1     0
AGTGATACGCTTTCGATTCCT     SDTLSIP        1     0
AGTGATACGGAGAATACTCAT     SDTENTH        1     0
AGTGATACGGAGACTCTGCAG     SDTETLQ        1     0
AGTGATACGGAGAGGACGCCT     SDTERTP        1     0
AGTGATACGGATAAGCCTCTT     SDTDKPL        1     0
AGTGATACGGATCCTGCGTGT     SDTDPAC        1     0
AGTGATACGGATCGGGGGCGT     SDTDRGR        1     0
AGTGATACGGATGAGCTGACT     SDTDELT        1     0
AGTGATACGGCGCAGCAGCCT     SDTAQQP        1     0
AGTGATACGGCGCATACTCGT     SDTAHTR        1     0
AGTGATACGGCGGATATTGCG     SDTADIA        1     0
AGTGATACGGCGTATGATTCT     SDTAYDS        1     0
AGTGATACGGCGTGGGTTATG     SDTAWVM        1     0
AGTGATACGGCTAGTCCGCAG     SDTASPQ        1     0
AGTGATACGGCTATTTGGTGT     SDTAIWC        1     0
AGTGATACGGCTCATCGGGAT     SDTAHRD        1     0
AGTGATACGGCTCCTCTGGCG     SDTAPLA        1     0
AGTGATACGGCTCCTTGTGTT     SDTAPCV        1     0
AGTGATACGGCTCCTTTGAAT     SDTAPLN        1     0
AGTGATACGGGGCGGGCTCTG     SDTGRAL        1     0
AGTGATACGGGGTTGCTGAGG     SDTGLLR        1     0
AGTGATACGGGTATTCATTAT     SDTGIHY        1     0
AGTGATACGGTGCCGGTTTCG     SDTVPVS        1     0
AGTGATACGGTGCCGTGTAAG     SDTVPCK        1     0
AGTGATACGGTGCTTCTGTTG     SDTVLLL        1     0
AGTGATACGGTTCTTAAGGCT     SDTVLKA        1     0
AGTGATACGGTTGGTCCGAAT     SDTVGPN        1     0
AGTGATACGGTTGTGCCTACG     SDTVVPT        1     0
AGTGATACGGTTTGGCTTCCG     SDTVWLP        1     0
AGTGATACGTATAAGGCTCGT     SDTYKAR        1     0
AGTGATACGTCTCTGCGGCCT     SDTSLRP        1     0
AGTGATACGTGGGGGGCTTTG     SDTWGAL        1     0
AGTGATACGTTGAAGGGTGGT     SDTLKGG        1     0
AGTGATACGTTGAATCCGATG     SDTLNPM        1     0
AGTGATACGTTGACGGTTGCT     SDTLTVA        1     0
AGTGATACGTTGCTGGCGTCG     SDTLLAS        1     0
AGTGATACGTTGCTTGCGCAT     SDTLLAH        1     0
AGTGATACGTTGGCTAATGAG     SDTLANE        1     0
AGTGATACGTTGTCGCCTTGG     SDTLSPW        1     0
AGTGATACGTTTAGTCATTCG     SDTFSHS        1     0
AGTGATACGTTTCTTATTACG     SDTFLIT        1     0
AGTGATACTAATCCTAATCCT     SDTNPNP        1     0
AGTGATACTACGCCGCATACG     SDTTPHT        1     0
AGTGATACTACTAGGCTTCCT     SDTTRLP        1     0
AGTGATACTACTCATTCTTCG     SDTTHSS        1     0
AGTGATACTAGGTCTCGGCAG     SDTRSRQ        1     0
AGTGATACTATGACTACGCGT     SDTMTTR        1     0
AGTGATACTATGGGGCTTGCT     SDTMGLA        1     0
AGTGATACTCAGCCTATGTAT     SDTQPMY        1     0
AGTGATACTCAGCTGAAGGGG     SDTQLKG        1     0
AGTGATACTCAGGATCCTAGG     SDTQDPR        1     0
AGTGATACTCAGTCGGGGCCT     SDTQSGP        1     0
AGTGATACTCATCTGGAGCTG     SDTHLEL        1     0
AGTGATACTCCGCCGGCTCGT     SDTPPAR        1     0
AGTGATACTCCGCCTCTGAAT     SDTPPLN        1     0
AGTGATACTCCGGTGCTTCAT     SDTPVLH        1     0
AGTGATACTCCTGAGGGGTAT     SDTPEGY        1     0
AGTGATACTCCTGATGATTAT     SDTPDDY        1     0
AGTGATACTCCTGCGATTCAT     SDTPAIH        1     0
AGTGATACTCGGAATCTGTCG     SDTRNLS        1     0
AGTGATACTCGGTTGCCGCCT     SDTRLPP        1     0
AGTGATACTCGTCAGTCGTTG     SDTRQSL        1     0
AGTGATACTCGTCCTGGGATG     SDTRPGM        1     0
AGTGATACTCGTCTGGGTCAT     SDTRLGH        1     0
AGTGATACTCTGCAGATTGGT     SDTLQIG        1     0
AGTGATACTCTGCAGCTGATT     SDTLQLI        1     0
AGTGATACTCTGCTGTGGTCG     SDTLLWS        1     0
AGTGATACTGAGCTGACGTCG     SDTELTS        1     0
AGTGATACTGAGGCGCATACG     SDTEAHT        1     0
AGTGATACTGAGTCTAAGCGG     SDTESKR        1     0
AGTGATACTGATAGTCCTATT     SDTDSPI        1     0
AGTGATACTGCGAAGATTGGT     SDTAKIG        1     0
AGTGATACTGCGACTGTGCCT     SDTATVP        1     0
AGTGATACTGCTAATCATGAT     SDTANHD        1     0
AGTGATACTGCTGCTGGTCTG     SDTAAGL        1     0
AGTGATACTGCTGTTATGCCG     SDTAVMP        1     0
AGTGATACTGGGTCTCATGAT     SDTGSHD        1     0
AGTGATACTGGTATTCCGCCT     SDTGIPP        1     0
AGTGATACTGGTGCGCATTAG     SDTGAHQ        1     0
AGTGATACTGTGCTGAATTCG     SDTVLNS        1     0
AGTGATACTGTGCTTCAGCCT     SDTVLQP        1     0
AGTGATACTGTTCAGAGTACT     SDTVQST        1     0
AGTGATACTGTTCAGCAGCCG     SDTVQQP        1     0
AGTGATACTGTTGCGCCGCCT     SDTVAPP        1     0
AGTGATACTGTTGTGCAGCAG     SDTVVQQ        1     0
AGTGATACTGTTTTGACGGCT     SDTVLTA        1     0
AGTGATACTTAGGTGGTTTTT     SDTQVVF        1     0
AGTGATACTTATTTTATGATT     SDTYFMI        1     0
AGTGATACTTCGACTTGGCCT     SDTSTWP        1     0
AGTGATACTTGGCTGCTGCAT     SDTWLLH        1     0
AGTGATACTTGGGAGCATTGG     SDTWEHW        1     0
AGTGATACTTTGCATAATCTT     SDTLHNL        1     0
AGTGATACTTTTACGCGGCGT     SDTFTRR        1     0
AGTGATAGGAAGAATCTTGCG     SDRKNLA        1     0
AGTGATAGGAATGGTCCTCAT     SDRNGPH        1     0
AGTGATAGGACGCCTCTTCAG     SDRTPLQ        1     0
AGTGATAGGACGGCTTTGGCT     SDRTALA        1     0
AGTGATAGGACTACTCGGCTT     SDRTTRL        1     0
AGTGATAGGACTATGCCGTTG     SDRTMPL        1     0
AGTGATAGGACTCGTCTTAGT     SDRTRLS        1     0
AGTGATAGGACTGCTATGAGT     SDRTAMS        1     0
AGTGATAGGAGTCCTCTTCAT     SDRSPLH        1     0
AGTGATAGGAGTGATGCGCAT     SDRSDAH        1     0
AGTGATAGGATGAAGGAGCCT     SDRMKEP        1     0
AGTGATAGGATGAATTGGAAT     SDRMNWN        1     0
AGTGATAGGATGCCTCCGGTG     SDRMPPV        1     0
AGTGATAGGATGCCTCCTGCT     SDRMPPA        1     0
AGTGATAGGATGCTGCCGCCG     SDRMLPP        1     0
AGTGATAGGATGTCTCAGTTT     SDRMSQF        1     0
AGTGATAGGATTCCGCATTAT     SDRIPHY        1     0
AGTGATAGGCAGCTTTGTTGG     SDRQLCW        1     0
AGTGATAGGCAGGAGCATACG     SDRQEHT        1     0
AGTGATAGGCAGGATCCTTGG     SDRQDPW        1     0
AGTGATAGGCATCTGCCGGTG     SDRHLPV        1     0
AGTGATAGGCATCTGGATCAT     SDRHLDH        1     0
AGTGATAGGCATGATTGGCGT     SDRHDWR        1     0
AGTGATAGGCCGGGTACGTTT     SDRPGTF        1     0
AGTGATAGGCCGTGGACTTCG     SDRPWTS        1     0
AGTGATAGGCCTAAGGATATG     SDRPKDM        1     0
AGTGATAGGCCTACTGCGCAG     SDRPTAQ        1     0
AGTGATAGGCCTAGTGAGCCG     SDRPSEP        1     0
AGTGATAGGCCTGCTTCTGAT     SDRPASD        1     0
AGTGATAGGCCTGGTAGGACG     SDRPGRT        1     0
AGTGATAGGCCTTCTGGGCGG     SDRPSGR        1     0
AGTGATAGGCTTAGTACGTCT     SDRLSTS        1     0
AGTGATAGGCTTAGTACTCGG     SDRLSTR        1     0
AGTGATAGGCTTCCGCAGTTG     SDRLPQL        1     0
AGTGATAGGCTTCTGCCTTCG     SDRLLPS        1     0
AGTGATAGGGAGACGTTTCTT     SDRETFL        1     0
AGTGATAGGGAGCGGATGCTG     SDRERML        1     0
AGTGATAGGGAGCGGTATCTG     SDRERYL        1     0
AGTGATAGGGATTTGCAGGCG     SDRDLQA        1     0
AGTGATAGGGCGCCGTCTACT     SDRAPST        1     0
AGTGATAGGGCTCATCATCCT     SDRAHHP        1     0
AGTGATAGGGCTGTGATTAGT     SDRAVIS        1     0
AGTGATAGGGGGAAGCTTGCT     SDRGKLA        1     0
AGTGATAGGGGTCCGCGGTAT     SDRGPRY        1     0
AGTGATAGGTATAGGCAGATT     SDRYRQI        1     0
AGTGATAGGTATCCGAGGCTT     SDRYPRL        1     0
AGTGATAGGTCGAATTATCCT     SDRSNYP        1     0
AGTGATAGGTCGCCGGGTAAT     SDRSPGN        1     0
AGTGATAGGTCGTATTGTACG     SDRSYCT        1     0
AGTGATAGGTCGTGGGCTGTG     SDRSWAV        1     0
AGTGATAGGTCTACGCAGCCT     SDRSTQP        1     0
AGTGATAGGTCTCTTCCTGCG     SDRSLPA        1     0
AGTGATAGGTCTGTGCATTGG     SDRSVHW        1     0
AGTGATAGGTTGCAGCCGATT     SDRLQPI        1     0
AGTGATAGTAAGCCGCGGGAT     SDSKPRD        1     0
AGTGATAGTAATCGTTGGCGT     SDSNRWR        1     0
AGTGATAGTAATCTTCCGGTT     SDSNLPV        1     0
AGTGATAGTACGCTTGGGATT     SDSTLGI        1     0
AGTGATAGTCAGACTCTGCAG     SDSQTLQ        1     0
AGTGATAGTCAGGTTCCGTGG     SDSQVPW        1     0
AGTGATAGTCCGCATCTGAGT     SDSPHLS        1     0
AGTGATAGTCCGCCGACGCTG     SDSPPTL        1     0
AGTGATAGTCCGTCTCCTCTG     SDSPSPL        1     0
AGTGATAGTCCTCATACTACT     SDSPHTT        1     0
AGTGATAGTCCTCCGCAGGGT     SDSPPQG        1     0
AGTGATAGTCCTCCTGCGCAT     SDSPPAH        1     0
AGTGATAGTCCTCTTCAGGAG     SDSPLQE        1     0
AGTGATAGTCCTGCTCTTCCG     SDSPALP        1     0
AGTGATAGTCCTTCTCATGCT     SDSPSHA        1     0
AGTGATAGTCGTACGCATACG     SDSRTHT        1     0
AGTGATAGTCGTTTTCTGTAT     SDSRFLY        1     0
AGTGATAGTGCGATTCAGCCG     SDSAIQP        1     0
AGTGATAGTGCGCGTCTTGCT     SDSARLA        1     0
AGTGATAGTGCGCTTCATGAG     SDSALHE        1     0
AGTGATAGTGCGCTTCGGCTG     SDSALRL        1     0
AGTGATAGTGCTACGCGGCTT     SDSATRL        1     0
AGTGATAGTGCTGCTCTTGTG     SDSAALV        1     0
AGTGATAGTGCTGGTAGTCAT     SDSAGSH        1     0
AGTGATAGTGGGTCGTATCTT     SDSGSYL        1     0
AGTGATAGTGTGGTGCTGCGG     SDSVVLR        1     0
AGTGATAGTGTTCTGGCTTCT     SDSVLAS        1     0
AGTGATAGTTCGAATCCTGCT     SDSSNPA        1     0
AGTGATAGTTCGCCTCGGACG     SDSSPRT        1     0
AGTGATAGTTGTCCTCGTCCG     SDSCPRP        1     0
AGTGATAGTTTGCAGACGGCT     SDSLQTA        1     0
AGTGATATGACGCTTGTTGAT     SDMTLVD        1     0
AGTGATATGACTCAGTGGCAT     SDMTQWH        1     0
AGTGATATGACTCCTAATCGT     SDMTPNR        1     0
AGTGATATGACTCGTACGGTG     SDMTRTV        1     0
AGTGATATGACTCTTTCGCCG     SDMTLSP        1     0
AGTGATATGAGGCCGTCGATG     SDMRPSM        1     0
AGTGATATGATTCCGACTACT     SDMIPTT        1     0
AGTGATATGCAGCCGAATCTG     SDMQPNL        1     0
AGTGATATGCAGCGGCTTACG     SDMQRLT        1     0
AGTGATATGCAGGTTCCGCCT     SDMQVPP        1     0
AGTGATATGCAGTATTCTTTG     SDMQYSL        1     0
AGTGATATGCATCATCAGGGG     SDMHHQG        1     0
AGTGATATGCATCGGACTCCT     SDMHRTP        1     0
AGTGATATGCATTTTACGGCT     SDMHFTA        1     0
AGTGATATGCCGAAGCTTACG     SDMPKLT        1     0
AGTGATATGCCGACGCATCGG     SDMPTHR        1     0
AGTGATATGCCGACTCAGTAT     SDMPTQY        1     0
AGTGATATGCCGCAGACGCTG     SDMPQTL        1     0
AGTGATATGCCGCGGTTGCAT     SDMPRLH        1     0
AGTGATATGCCGCTGAGGTTT     SDMPLRF        1     0
AGTGATATGCCGGCTGCTAAG     SDMPAAK        1     0
AGTGATATGCCGTATTATGAG     SDMPYYE        1     0
AGTGATATGCCGTATTTTGGG     SDMPYFG        1     0
AGTGATATGCCTATTAATGAT     SDMPIND        1     0
AGTGATATGCCTATTCGGTCT     SDMPIRS        1     0
AGTGATATGCCTCAGGGTAGG     SDMPQGR        1     0
AGTGATATGCCTGCTCTTCTT     SDMPALL        1     0
AGTGATATGCCTTAGACGTGG     SDMPQTW        1     0
AGTGATATGCGGACTACGACT     SDMRTTT        1     0
AGTGATATGCGGCGTGCGTTG     SDMRRAL        1     0
AGTGATATGCGGTCGCGGACT     SDMRSRT        1     0
AGTGATATGCGTCCTGTGCCG     SDMRPVP        1     0
AGTGATATGCGTGTGTATGCG     SDMRVYA        1     0
AGTGATATGCTGACTCTGCCG     SDMLTLP        1     0
AGTGATATGCTGCGGTTGTTG     SDMLRLL        1     0
AGTGATATGCTTCGGGTTGTT     SDMLRVV        1     0
AGTGATATGCTTGCTTGGACG     SDMLAWT        1     0
AGTGATATGCTTGTTAATACT     SDMLVNT        1     0
AGTGATATGCTTTGTTTGAGG     SDMLCLR        1     0
AGTGATATGGATAAGATGCCT     SDMDKMP        1     0
AGTGATATGGATCGTACTCCG     SDMDRTP        1     0
AGTGATATGGCGATGACGAAG     SDMAMTK        1     0
AGTGATATGGCGATGCTTGGG     SDMAMLG        1     0
AGTGATATGGCGCATATTCCT     SDMAHIP        1     0
AGTGATATGGCGGCGGGTTAT     SDMAAGY        1     0
AGTGATATGGCTACTCTGACG     SDMATLT        1     0
AGTGATATGGCTCCGAGTTAT     SDMAPSY        1     0
AGTGATATGGGTATTCATACG     SDMGIHT        1     0
AGTGATATGGGTCATCGGCGT     SDMGHRR        1     0
AGTGATATGGTGCATCTTATT     SDMVHLI        1     0
AGTGATATGGTGCCGCTTCTG     SDMVPLL        1     0
AGTGATATGGTGGCGAAGTTG     SDMVAKL        1     0
AGTGATATGTAGAATGCATGG     SDMQNAW        1     0
AGTGATATGTATACTACGTCG     SDMYTTS        1     0
AGTGATATGTATCCGAGTGCT     SDMYPSA        1     0
AGTGATATGTCGCAGGCTCAG     SDMSQAQ        1     0
AGTGATATGTCGCGGGAGCGG     SDMSRER        1     0
AGTGATATGTCGCGTTCGTCG     SDMSRSS        1     0
AGTGATATGTCGGCGAAGCTG     SDMSAKL        1     0
AGTGATATGTCTACTGCTCCT     SDMSTAP        1     0
AGTGATATGTGTTATCAGCGT     SDMCYQR        1     0
AGTGATATGTTGCGTCCGTAT     SDMLRPY        1     0
AGTGATATTACGTGGAATAAT     SDITWNN        1     0
AGTGATATTACTAGGACTGCT     SDITRTA        1     0
AGTGATATTACTCAGCTGAAT     SDITQLN        1     0
AGTGATATTAGGACGGCTAAT     SDIRTAN        1     0
AGTGATATTAGGCCGGATCAT     SDIRPDH        1     0
AGTGATATTCAGCATCGTCCG     SDIQHRP        1     0
AGTGATATTCATTCGCCTAAG     SDIHSPK        1     0
AGTGATATTCCGCCTGCGATG     SDIPPAM        1     0
AGTGATATTCCGCTTGCTAGG     SDIPLAR        1     0
AGTGATATTCCTTATAGGTAT     SDIPYRY        1     0
AGTGATATTCGGCTTCCTATG     SDIRLPM        1     0
AGTGATATTCGTGCTCGTGGT     SDIRARG        1     0
AGTGATATTCGTTCTTCGTAT     SDIRSSY        1     0
AGTGATATTCTTGATCTTAAT     SDILDLN        1     0
AGTGATATTGCGCATGGGACG     SDIAHGT        1     0
AGTGATATTGCGCATTGTACG     SDIAHCT        1     0
AGTGATATTGCGCCTCGGCCG     SDIAPRP        1     0
AGTGATATTGCTGGTCAGTGG     SDIAGQW        1     0
AGTGATATTGGGTGGACTCAT     SDIGWTH        1     0
AGTGATATTTGGCTGGGGCGT     SDIWLGR        1     0
AGTGATCAGAAGGCGCCGCAT     SDQKAPH        1     0
AGTGATCAGAAGGGGGCTCCT     SDQKGAP        1     0
AGTGATCAGAAGTCGCAGTTG     SDQKSQL        1     0
AGTGATCAGAATAAGTGGCCG     SDQNKWP        1     0
AGTGATCAGAATATGCGGTGG     SDQNMRW        1     0
AGTGATCAGACGATTCCTGTG     SDQTIPV        1     0
AGTGATCAGACGGCGTTTATG     SDQTAFM        1     0
AGTGATCAGACGTCGAAGCAT     SDQTSKH        1     0
AGTGATCAGACTCCGATTCAT     SDQTPIH        1     0
AGTGATCAGACTCCGGCGAAT     SDQTPAN        1     0
AGTGATCAGACTGCGATGCCT     SDQTAMP        1     0
AGTGATCAGACTGCTCATAAG     SDQTAHK        1     0
AGTGATCAGACTTTGCCGCCT     SDQTLPP        1     0
AGTGATCAGAGGTATCCGGCT     SDQRYPA        1     0
AGTGATCAGAGGTTTCCGGAG     SDQRFPE        1     0
AGTGATCAGAGTACGCTTAGG     SDQSTLR        1     0
AGTGATCAGAGTCTGTATCAT     SDQSLYH        1     0
AGTGATCAGATGACGCTGCCT     SDQMTLP        1     0
AGTGATCAGATGCATCCGGCG     SDQMHPA        1     0
AGTGATCAGATGTATACTGTT     SDQMYTV        1     0
AGTGATCAGATGTGGCTTTAT     SDQMWLY        1     0
AGTGATCAGATTCTGCCTTGG     SDQILPW        1     0
AGTGATCAGATTGATGTTCCG     SDQIDVP        1     0
AGTGATCAGATTTTTTCGCTG     SDQIFSL        1     0
AGTGATCAGCAGAATCTTATT     SDQQNLI        1     0
AGTGATCAGCAGACTATGACT     SDQQTMT        1     0
AGTGATCAGCAGAGTCTTATG     SDQQSLM        1     0
AGTGATCAGCAGCATGGGCAG     SDQQHGQ        1     0
AGTGATCAGCAGCCGCCTCTG     SDQQPPL        1     0
AGTGATCAGCAGCCTGTGACG     SDQQPVT        1     0
AGTGATCAGCAGCGGAGTATG     SDQQRSM        1     0
AGTGATCAGCAGCGTTATAAT     SDQQRYN        1     0
AGTGATCAGCAGGCTATGCCG     SDQQAMP        1     0
AGTGATCAGCAGTATCAACCG     SDQQYQP        1     0
AGTGATCAGCAGTCGATTCAG     SDQQSIQ        1     0
AGTGATCAGCAGTGGTCGCGG     SDQQWSR        1     0
AGTGATCAGCATAGGCATGAG     SDQHRHE        1     0
AGTGATCAGCATCGGTCTTTT     SDQHRSF        1     0
AGTGATCAGCATTAGACTTGG     SDQHQTW        1     0
AGTGATCAGCATTATTCTCGT     SDQHYSR        1     0
AGTGATCAGCATTTTACTAGG     SDQHFTR        1     0
AGTGATCAGCCGCAGTGGCTT     SDQPQWL        1     0
AGTGATCAGCCGGAGGATAAT     SDQPEDN        1     0
AGTGATCAGCCGGCGACTACG     SDQPATT        1     0
AGTGATCAGCCGGCGCAGTAT     SDQPAQY        1     0
AGTGATCAGCCGGTTTTGTTG     SDQPVLL        1     0
AGTGATCAGCCGTTTCCGACG     SDQPFPT        1     0
AGTGATCAGCCTAAGGATCCT     SDQPKDP        1     0
AGTGATCAGCCTAATATTGCT     SDQPNIA        1     0
AGTGATCAGCCTACTTCGCAT     SDQPTSH        1     0
AGTGATCAGCCTACTTGGCAT     SDQPTWH        1     0
AGTGATCAGCCTCAGAATACT     SDQPQNT        1     0
AGTGATCAGCCTCCGAATCCG     SDQPPNP        1     0
AGTGATCAGCCTCGGTCTCGG     SDQPRSR        1     0
AGTGATCAGCCTCTGAATCTG     SDQPLNL        1     0
AGTGATCAGCCTGGTGGGTCT     SDQPGGS        1     0
AGTGATCAGCCTGTGGAGGTT     SDQPVEV        1     0
AGTGATCAGCCTTATTCTCGG     SDQPYSR        1     0
AGTGATCAGCCTTGTTTGATT     SDQPCLI        1     0
AGTGATCAGCGGAATACTGTA     SDQRNTV        1     0
AGTGATCAGCGGATGACTTGG     SDQRMTW        1     0
AGTGATCAGCGGATTCAGCCG     SDQRIQP        1     0
AGTGATCAGCGGATTTCGGTT     SDQRISV        1     0
AGTGATCAGCGGGCTGGGCTT     SDQRAGL        1     0
AGTGATCAGCGTATTTTTCAG     SDQRIFQ        1     0
AGTGATCAGCGTCCGAATGAT     SDQRPND        1     0
AGTGATCAGCTGATGCCTGTG     SDQLMPV        1     0
AGTGATCAGCTGATTAAGCAT     SDQLIKH        1     0
AGTGATCAGCTGCATTGGCCG     SDQLHWP        1     0
AGTGATCAGCTGCCGACGTGT     SDQLPTC        1     0
AGTGATCAGCTGCCTATGTCT     SDQLPMS        1     0
AGTGATCAGCTGGCGAGTACG     SDQLAST        1     0
AGTGATCAGCTGTATCAGCCT     SDQLYQP        1     0
AGTGATCAGCTGTCGCATCCG     SDQLSHP        1     0
AGTGATCAGCTTAGGCGTGGT     SDQLRRG        1     0
AGTGATCAGCTTAGTACTGCG     SDQLSTA        1     0
AGTGATCAGCTTCATAGGCGT     SDQLHRR        1     0
AGTGATCAGCTTCCTCAGCCG     SDQLPQP        1     0
AGTGATCAGCTTCTGTATACG     SDQLLYT        1     0
AGTGATCAGCTTTATTCGCCT     SDQLYSP        1     0
AGTGATCAGGAGAAGCGTCAT     SDQEKRH        1     0
AGTGATCAGGAGCATCCTTTG     SDQEHPL        1     0
AGTGATCAGGAGGGGCGGTGT     SDQEGRC        1     0
AGTGATCAGGAGTGGCCTGCG     SDQEWPA        1     0
AGTGATCAGGATGTGACGCCT     SDQDVTP        1     0
AGTGATCAGGATTCGCATCCG     SDQDSHP        1     0
AGTGATCAGGCGACGATGTAT     SDQATMY        1     0
AGTGATCAGGCGAGTAATATT     SDQASNI        1     0
AGTGATCAGGCGATGCTTTCT     SDQAMLS        1     0
AGTGATCAGGCGCGTAAGTCT     SDQARKS        1     0
AGTGATCAGGCGCGTAGTCTT     SDQARSL        1     0
AGTGATCAGGCGGCTACGAGG     SDQAATR        1     0
AGTGATCAGGCTAAGACTCGT     SDQAKTR        1     0
AGTGATCAGGCTACGGGATTT     SDQATGF        1     0
AGTGATCAGGCTCATGCTCAT     SDQAHAH        1     0
AGTGATCAGGCTCCGCATCAG     SDQAPHQ        1     0
AGTGATCAGGCTCCTTGGGTT     SDQAPWV        1     0
AGTGATCAGGCTCGTCCTCGG     SDQARPR        1     0
AGTGATCAGGCTGCGCGTACG     SDQAART        1     0
AGTGATCAGGCTGCGTCTCTT     SDQAASL        1     0
AGTGATCAGGGGAGGGAGTAT     SDQGREY        1     0
AGTGATCAGGGTATTGCTAGT     SDQGIAS        1     0
AGTGATCAGGGTCATTTTATT     SDQGHFI        1     0
AGTGATCAGGGTGATAAGCGT     SDQGDKR        1     0
AGTGATCAGGTGACTCCGCCT     SDQVTPP        1     0
AGTGATCAGGTGCATTTGTTG     SDQVHLL        1     0
AGTGATCAGGTGGTGCCTTCT     SDQVVPS        1     0
AGTGATCAGGTGTCGCGTCTT     SDQVSRL        1     0
AGTGATCAGGTTCCGAAGCTT     SDQVPKL        1     0
AGTGATCAGGTTCGGGTTCAT     SDQVRVH        1     0
AGTGATCAGGTTGGGGATCGT     SDQVGDR        1     0
AGTGATCAGGTTTTTCGGAAT     SDQVFRN        1     0
AGTGATCAGTAGGGGAGTCTT     SDQQGSL        1     0
AGTGATCAGTATCGGTTGCCG     SDQYRLP        1     0
AGTGATCAGTATCTGTTTGCT     SDQYLFA        1     0
AGTGATCAGTATTTGTTTCTT     SDQYLFL        1     0
AGTGATCAGTCGCGGCCTCCT     SDQSRPP        1     0
AGTGATCAGTCGTTTCCGCCT     SDQSFPP        1     0
AGTGATCAGTCTATGCATCGG     SDQSMHR        1     0
AGTGATCAGTCTCAGGGTGAT     SDQSQGD        1     0
AGTGATCAGTCTTTGCCGTCG     SDQSLPS        1     0
AGTGATCAGTGGAATCCTCTT     SDQWNPL        1     0
AGTGATCAGTGGATGACTCTG     SDQWMTL        1     0
AGTGATCAGTGGATGCCTCCG     SDQWMPP        1     0
AGTGATCATAAGCAGCCTGCG     SDHKQPA        1     0
AGTGATCATAAGCTGTTGGAG     SDHKLLE        1     0
AGTGATCATACGTTGTTTGGT     SDHTLFG        1     0
AGTGATCATACTGGGTTGCAT     SDHTGLH        1     0
AGTGATCATACTTCTACGAGG     SDHTSTR        1     0
AGTGATCATAGGCATCAGTCT     SDHRHQS        1     0
AGTGATCATAGGTCGATGATT     SDHRSMI        1     0
AGTGATCATCAGACTGTTAGT     SDHQTVS        1     0
AGTGATCATCAGAGGGGGAAG     SDHQRGK        1     0
AGTGATCATCAGCATCCTGGG     SDHQHPG        1     0
AGTGATCATCATGAGCCGGAT     SDHHEPD        1     0
AGTGATCATCCGCGGGCGCCG     SDHPRAP        1     0
AGTGATCATCCTACTCCGCTG     SDHPTPL        1     0
AGTGATCATCCTAGTCTTACG     SDHPSLT        1     0
AGTGATCATCTGATGCTTCCG     SDHLMLP        1     0
AGTGATCATCTGCCTATGTGT     SDHLPMC        1     0
AGTGATCATGATGCGACTCAG     SDHDATQ        1     0
AGTGATCATGCGCGTTTTAAT     SDHARFN        1     0
AGTGATCATGCGGAGGCTAAT     SDHAEAN        1     0
AGTGATCATGCTATGTCTAAG     SDHAMSK        1     0
AGTGATCATGCTCCTCCTGTT     SDHAPPV        1     0
AGTGATCATGCTGAGCGTGCT     SDHAERA        1     0
AGTGATCATGCTTTGAATGAG     SDHALNE        1     0
AGTGATCATGGGTGTCTTTCG     SDHGCLS        1     0
AGTGATCATGGTCTGGCTCAT     SDHGLAH        1     0
AGTGATCATGGTGGGAGTCGG     SDHGGSR        1     0
AGTGATCATGTGCATAAGCGG     SDHVHKR        1     0
AGTGATCATGTTGATGTGTCG     SDHVDVS        1     0
AGTGATCATGTTGGGGCTTCT     SDHVGAS        1     0
AGTGATCATGTTGTTCTGGCT     SDHVVLA        1     0
AGTGATCATGTTGTTTATCCT     SDHVVYP        1     0
AGTGATCATTAGATGACTCCT     SDHQMTP        1     0
AGTGATCATTCTACGTTGATT     SDHSTLI        1     0
AGTGATCATTCTGTTTGGGTG     SDHSVWV        1     0
AGTGATCATTTTCATCTGCTG     SDHFHLL        1     0
AGTGATCATTTTGCTGATGGT     SDHFADG        1     0
AGTGATCCCGCTCTTGCTCCG     SDPALAP        1     0
AGTGATCCGAAGACTGAGTAT     SDPKTEY        1     0
AGTGATCCGAAGCCGCTTCGT     SDPKPLR        1     0
AGTGATCCGAAGCTGAATATG     SDPKLNM        1     0
AGTGATCCGAAGGCTACGAGT     SDPKATS        1     0
AGTGATCCGAATAAGACTCCT     SDPNKTP        1     0
AGTGATCCGAATAATTCTGCT     SDPNNSA        1     0
AGTGATCCGAATACTAATATG     SDPNTNM        1     0
AGTGATCCGAATACTCCGTTT     SDPNTPF        1     0
AGTGATCCGAATCATCTGCCT     SDPNHLP        1     0
AGTGATCCGAATGAGGATACG     SDPNEDT        1     0
AGTGATCCGACGATTTTTGAT     SDPTIFD        1     0
AGTGATCCGACGTATAGTCAG     SDPTYSQ        1     0
AGTGATCCGACTATTCCGTCT     SDPTIPS        1     0
AGTGATCCGACTATTGCGCCT     SDPTIAP        1     0
AGTGATCCGACTCCGATTACG     SDPTPIT        1     0
AGTGATCCGACTCCTCTGCCT     SDPTPLP        1     0
AGTGATCCGACTCTGCATCCT     SDPTLHP        1     0
AGTGATCCGACTGCTACTGTG     SDPTATV        1     0
AGTGATCCGACTGGGCCGCTT     SDPTGPL        1     0
AGTGATCCGAGGCAGTTGCAT     SDPRQLH        1     0
AGTGATCCGAGGGCGCTTAAT     SDPRALN        1     0
AGTGATCCGAGGTCGCAGCAT     SDPRSQH        1     0
AGTGATCCGAGTATGAGGGCG     SDPSMRA        1     0
AGTGATCCGAGTCCGCTTATT     SDPSPLI        1     0
AGTGATCCGAGTCCGTATTCG     SDPSPYS        1     0
AGTGATCCGAGTCTTTGGCAT     SDPSLWH        1     0
AGTGATCCGATGATGGATGTG     SDPMMDV        1     0
AGTGATCCGATGCATTTTGAT     SDPMHFD        1     0
AGTGATCCGATGTATACTCAT     SDPMYTH        1     0
AGTGATCCGATGTCTCTGTAT     SDPMSLY        1     0
AGTGATCCGATTACTCCTCAG     SDPITPQ        1     0
AGTGATCCGCAGACGGTGATG     SDPQTVM        1     0
AGTGATCCGCAGACTACGATG     SDPQTTM        1     0
AGTGATCCGCAGCAGCAGAGG     SDPQQQR        1     0
AGTGATCCGCAGCAGTGGCGT     SDPQQWR        1     0
AGTGATCCGCAGCATCAGGGG     SDPQHQG        1     0
AGTGATCCGCAGCATGAGGTT     SDPQHEV        1     0
AGTGATCCGCAGCCTACTGTT     SDPQPTV        1     0
AGTGATCCGCAGCCTCCGCAT     SDPQPPH        1     0
AGTGATCCGCAGCGTACTTGG     SDPQRTW        1     0
AGTGATCCGCAGGCTATTCGT     SDPQAIR        1     0
AGTGATCCGCAGTCGTGGAAT     SDPQSWN        1     0
AGTGATCCGCAGTCTAGGCAG     SDPQSRQ        1     0
AGTGATCCGCATAGTAAGCAT     SDPHSKH        1     0
AGTGATCCGCATCCGTTTTCG     SDPHPFS        1     0
AGTGATCCGCATGCGACGCTT     SDPHATL        1     0
AGTGATCCGCATTCGTCTTTG     SDPHSSL        1     0
AGTGATCCGCATTTGAATTAT     SDPHLNY        1     0
AGTGATCCGCCGAAGCAGTGT     SDPPKQC        1     0
AGTGATCCGCCGAATAATCCG     SDPPNNP        1     0
AGTGATCCGCCGCATTAGATG     SDPPHQM        1     0
AGTGATCCGCCGCATTCGAAT     SDPPHSN        1     0
AGTGATCCGCCGCCGACGACT     SDPPPTT        1     0
AGTGATCCGCCGCCGCTGACT     SDPPPLT        1     0
AGTGATCCGCCGCCGGAGCAG     SDPPPEQ        1     0
AGTGATCCGCCGCCGTATCTT     SDPPPYL        1     0
AGTGATCCGCCGCCTAAGACG     SDPPPKT        1     0
AGTGATCCGCCGCTGCTGCCT     SDPPLLP        1     0
AGTGATCCGCCGGGTTGGCAG     SDPPGWQ        1     0
AGTGATCCGCCGTGGCTTTGT     SDPPWLC        1     0
AGTGATCCGCCTAATACGTTG     SDPPNTL        1     0
AGTGATCCGCCTACTTATCTG     SDPPTYL        1     0
AGTGATCCGCCTACTTCTGCT     SDPPTSA        1     0
AGTGATCCGCCTCCGTGGACG     SDPPPWT        1     0
AGTGATCCGCCTCCTTTTTCT     SDPPPFS        1     0
AGTGATCCGCCTCTGTCTTTG     SDPPLSL        1     0
AGTGATCCGCCTGATCGTTCG     SDPPDRS        1     0
AGTGATCCGCCTGCTATGCCT     SDPPAMP        1     0
AGTGATCCGCGGCCGCCGGGT     SDPRPPG        1     0
AGTGATCCGCGGCCGTCGCAG     SDPRPSQ        1     0
AGTGATCCGCGGCCTCATCGG     SDPRPHR        1     0
AGTGATCCGCGGCGTCCGGTT     SDPRRPV        1     0
AGTGATCCGCGGTCTCCGCCT     SDPRSPP        1     0
AGTGATCCGCGGTGGCTTCAT     SDPRWLH        1     0
AGTGATCCGCGTCATCTTCGT     SDPRHLR        1     0
AGTGATCCGCGTCCTATGCAG     SDPRPMQ        1     0
AGTGATCCGCGTCCTCCGGAG     SDPRPPE        1     0
AGTGATCCGCGTCCTCTGCAT     SDPRPLH        1     0
AGTGATCCGCGTCCTTTGCCT     SDPRPLP        1     0
AGTGATCCGCTGATGAGTAAT     SDPLMSN        1     0
AGTGATCCGCTGCCGAGGCTG     SDPLPRL        1     0
AGTGATCCGCTGCCGATGACT     SDPLPMT        1     0
AGTGATCCGCTGCCTCGGTAG     SDPLPRQ        1     0
AGTGATCCGCTGCCTCTTACG     SDPLPLT        1     0
AGTGATCCGCTGCTGAGTGAT     SDPLLSD        1     0
AGTGATCCGCTTACTCCGCCG     SDPLTPP        1     0
AGTGATCCGCTTCATCCTCTT     SDPLHPL        1     0
AGTGATCCGCTTGATAGTCCT     SDPLDSP        1     0
AGTGATCCGCTTGCGGTTAAT     SDPLAVN        1     0
AGTGATCCGCTTTCTGCTCCT     SDPLSAP        1     0
AGTGATCCGGAGCATGGGCAT     SDPEHGH        1     0
AGTGATCCGGAGCTGATGATT     SDPELMI        1     0
AGTGATCCGGAGGTGACGAAG     SDPEVTK        1     0
AGTGATCCGGAGTCTGCGCAT     SDPESAH        1     0
AGTGATCCGGAGTGGGTGCCT     SDPEWVP        1     0
AGTGATCCGGATCCTAAGGTT     SDPDPKV        1     0
AGTGATCCGGATTCGCAGTCG     SDPDSQS        1     0
AGTGATCCGGCGACTCATATT     SDPATHI        1     0
AGTGATCCGGCGCCGACTTCG     SDPAPTS        1     0
AGTGATCCGGCGCCGAGTCTT     SDPAPSL        1     0
AGTGATCCGGCGCGTCCTGTG     SDPARPV        1     0
AGTGATCCGGCGGCTATTTAT     SDPAAIY        1     0
AGTGATCCGGCGTGTCCTGAT     SDPACPD        1     0
AGTGATCCGGCGTTTCAGCTG     SDPAFQL        1     0
AGTGATCCGGCTAAGACTGAG     SDPAKTE        1     0
AGTGATCCGGCTCCTCTGGCT     SDPAPLA        1     0
AGTGATCCGGCTCTTCGTCCT     SDPALRP        1     0
AGTGATCCGGCTGATATTCTG     SDPADIL        1     0
AGTGATCCGGCTGCTGCTCCT     SDPAAAP        1     0
AGTGATCCGGCTGCTTAGGCT     SDPAAQA        1     0
AGTGATCCGGCTGTTTATGAG     SDPAVYE        1     0
AGTGATCCGGCTTCTTTGCTT     SDPASLL        1     0
AGTGATCCGGCTTTTATTGAT     SDPAFID        1     0
AGTGATCCGGGGCCGCGTCAG     SDPGPRQ        1     0
AGTGATCCGGGGCTTCGTCAG     SDPGLRQ        1     0
AGTGATCCGGTGCATCGTTTT     SDPVHRF        1     0
AGTGATCCGGTGCCTATGATT     SDPVPMI        1     0
AGTGATCCGGTGCCTCCGTAT     SDPVPPY        1     0
AGTGATCCGGTGCGTATGCTT     SDPVRML        1     0
AGTGATCCGGTGCTTCCTCAG     SDPVLPQ        1     0
AGTGATCCGGTGGTGCAGCAG     SDPVVQQ        1     0
AGTGATCCGGTTACGGCGAAG     SDPVTAK        1     0
AGTGATCCGGTTACGTGTATG     SDPVTCM        1     0
AGTGATCCGGTTCGGTATGAT     SDPVRYD        1     0
AGTGATCCGGTTCGTTTGCCT     SDPVRLP        1     0
AGTGATCCGGTTGCGTGTAGG     SDPVACR        1     0
AGTGATCCGGTTTGGTATCCG     SDPVWYP        1     0
AGTGATCCGTATTATGTTAGT     SDPYYVS        1     0
AGTGATCCGTCGCATGCTGAT     SDPSHAD        1     0
AGTGATCCGTCGCCTCATTAT     SDPSPHY        1     0
AGTGATCCGTCGCTTCCTGAG     SDPSLPE        1     0
AGTGATCCGTCGTATCTGCAT     SDPSYLH        1     0
AGTGATCCGTCTCTGCGTGCT     SDPSLRA        1     0
AGTGATCCGTGGCCTGCTTAT     SDPWPAY        1     0
AGTGATCCGTGGGGTAATGCG     SDPWGNA        1     0
AGTGATCCGTGTCGGACGCCT     SDPCRTP        1     0
AGTGATCCGTGTCGTCCGCCG     SDPCRPP        1     0
AGTGATCCGTGTGCTATGTCG     SDPCAMS        1     0
AGTGATCCGTTGACGAGTACT     SDPLTST        1     0
AGTGATCCGTTGAGGTGGCCT     SDPLRWP        1     0
AGTGATCCGTTGCCTAGTTTG     SDPLPSL        1     0
AGTGATCCGTTGCCTCCGCGT     SDPLPPR        1     0
AGTGATCCGTTGCGTCCTCCT     SDPLRPP        1     0
AGTGATCCGTTGGATGCTCGT     SDPLDAR        1     0
AGTGATCCGTTGTATCTTCTT     SDPLYLL        1     0
AGTGATCCGTTGTTGCATACT     SDPLLHT        1     0
AGTGATCCGTTTATTAGGAGT     SDPFIRS        1     0
AGTGATCCGTTTCAGCTGACT     SDPFQLT        1     0
AGTGATCCGTTTCCTTGTGCG     SDPFPCA        1     0
AGTGATCCGTTTTCGACGAGT     SDPFSTS        1     0
AGTGATCCTAAGCCTCAGCAG     SDPKPQQ        1     0
AGTGATCCTAAGCTGTCGCCG     SDPKLSP        1     0
AGTGATCCTAAGGCGGCAAGT     SDPKAAS        1     0
AGTGATCCTAATCTGCCTACG     SDPNLPT        1     0
AGTGATCCTAATGCTAGTCAG     SDPNASQ        1     0
AGTGATCCTACGCTTACTCTG     SDPTLTL        1     0
AGTGATCCTACGTCTTTTGCG     SDPTSFA        1     0
AGTGATCCTACTGGGTGTCCG     SDPTGCP        1     0
AGTGATCCTACTTTGCTGTGG     SDPTLLW        1     0
AGTGATCCTAGGCATCAGAAT     SDPRHQN        1     0
AGTGATCCTAGGCGTGATATG     SDPRRDM        1     0
AGTGATCCTAGGCTTCCTTTG     SDPRLPL        1     0
AGTGATCCTAGTGCTCTTACT     SDPSALT        1     0
AGTGATCCTATGATGTCGCAT     SDPMMSH        1     0
AGTGATCCTATTCTGCGTATT     SDPILRI        1     0
AGTGATCCTCAGCGTGTGGAG     SDPQRVE        1     0
AGTGATCCTCAGTCGTGGAAT     SDPQSWN        1     0
AGTGATCCTCATAGGAATTTG     SDPHRNL        1     0
AGTGATCCTCATCATAATCTG     SDPHHNL        1     0
AGTGATCCTCATCCGGGTCCG     SDPHPGP        1     0
AGTGATCCTCATGTTTCTCCT     SDPHVSP        1     0
AGTGATCCTCATTGGCTGTAT     SDPHWLY        1     0
AGTGATCCTCCGCATCCTACT     SDPPHPT        1     0
AGTGATCCTCCTAGGGCTGTT     SDPPRAV        1     0
AGTGATCCTCCTATGACTAAT     SDPPMTN        1     0
AGTGATCCTCCTCAGGTGCCT     SDPPQVP        1     0
AGTGATCCTCCTCTGCGTAAT     SDPPLRN        1     0
AGTGATCCTCCTCTGGGGTAT     SDPPLGY        1     0
AGTGATCCTCCTGATCGGTTG     SDPPDRL        1     0
AGTGATCCTCCTGATGTGGCT     SDPPDVA        1     0
AGTGATCCTCCTTTGTCTTTG     SDPPLSL        1     0
AGTGATCCTCGGACGTTGCGT     SDPRTLR        1     0
AGTGATCCTCGTACTGCTGCT     SDPRTAA        1     0
AGTGATCCTCGTCTTCCGATT     SDPRLPI        1     0
AGTGATCCTCTGACGACTCCG     SDPLTTP        1     0
AGTGATCCTCTGCTTGCGCTT     SDPLLAL        1     0
AGTGATCCTCTTCCTTCTTAT     SDPLPSY        1     0
AGTGATCCTCTTGCTATTTGT     SDPLAIC        1     0
AGTGATCCTGAGAAGTAGGTT     SDPEKQV        1     0
AGTGATCCTGAGCGTAAGTCG     SDPERKS        1     0
AGTGATCCTGAGTATAATTGG     SDPEYNW        1     0
AGTGATCCTGATAAGCATTCG     SDPDKHS        1     0
AGTGATCCTGCGAGGTTGCCT     SDPARLP        1     0
AGTGATCCTGCGCATTAGCTG     SDPAHQL        1     0
AGTGATCCTGCGCCGTCTGTG     SDPAPSV        1     0
AGTGATCCTGCTCGTAATTCG     SDPARNS        1     0
AGTGATCCTGCTTCTCCGCCG     SDPASPP        1     0
AGTGATCCTGCTTCTCGTTTT     SDPASRF        1     0
AGTGATCCTGGGATGACTCGT     SDPGMTR        1     0
AGTGATCCTGGGCCGCATGGT     SDPGPHG        1     0
AGTGATCCTGGGCGTCCGTCG     SDPGRPS        1     0
AGTGATCCTGGTAGGCCTCAG     SDPGRPQ        1     0
AGTGATCCTGGTATTTTTCCG     SDPGIFP        1     0
AGTGATCCTGGTCAGCTGGGG     SDPGQLG        1     0
AGTGATCCTGGTCCGGTGCAG     SDPGPVQ        1     0
AGTGATCCTGGTGTTTTGAAG     SDPGVLK        1     0
AGTGATCCTGTGACGCTTGTG     SDPVTLV        1     0
AGTGATCCTGTTAAGAATTAT     SDPVKNY        1     0
AGTGATCCTGTTAATGCTCAT     SDPVNAH        1     0
AGTGATCCTGTTATGTCGCCT     SDPVMSP        1     0
AGTGATCCTGTTGGTCCGCCG     SDPVGPP        1     0
AGTGATCCTTAGACGCGTATG     SDPQTRM        1     0
AGTGATCCTTCGAAGCCTGTG     SDPSKPV        1     0
AGTGATCCTTCGCATCTGGTT     SDPSHLV        1     0
AGTGATCCTTCGTCGTCTCCG     SDPSSSP        1     0
AGTGATCCTTCGTTTGGTCGG     SDPSFGR        1     0
AGTGATCCTTCTCCTCATATT     SDPSPHI        1     0
AGTGATCCTTGGAGTACTTAT     SDPWSTY        1     0
AGTGATCCTTGGCATTGGGAT     SDPWHWD        1     0
AGTGATCCTTGTCTGCTGCCT     SDPCLLP        1     0
AGTGATCGGAATGCTTGGGCG     SDRNAWA        1     0
AGTGATCGGACGACTCATCAT     SDRTTHH        1     0
AGTGATCGGACGCCGACGTAT     SDRTPTY        1     0
AGTGATCGGACGGTGTTGAAG     SDRTVLK        1     0
AGTGATCGGACTATTCGGCAG     SDRTIRQ        1     0
AGTGATCGGACTGCGGGTAAT     SDRTAGN        1     0
AGTGATCGGACTTATAAGTCT     SDRTYKS        1     0
AGTGATCGGACTTTGCTGAGT     SDRTLLS        1     0
AGTGATCGGATGAAGCCGAGG     SDRMKPR        1     0
AGTGATCGGATGCCTGTGTTG     SDRMPVL        1     0
AGTGATCGGATTAAGAGTCCT     SDRIKSP        1     0
AGTGATCGGATTACGCTGCCT     SDRITLP        1     0
AGTGATCGGCAGAGTGTTTGT     SDRQSVC        1     0
AGTGATCGGCAGGAGCTGACG     SDRQELT        1     0
AGTGATCGGCAGTCTCAGCCG     SDRQSQP        1     0
AGTGATCGGCATACTACGCAT     SDRHTTH        1     0
AGTGATCGGCATACTACTCGG     SDRHTTR        1     0
AGTGATCGGCATCCGAGTCGG     SDRHPSR        1     0
AGTGATCGGCATGCGGTGCGT     SDRHAVR        1     0
AGTGATCGGCATGTGCGGATG     SDRHVRM        1     0
AGTGATCGGCATTGGACTGTT     SDRHWTV        1     0
AGTGATCGGCATTGTTAGGGT     SDRHCQG        1     0
AGTGATCGGCATTTGACGCAT     SDRHLTH        1     0
AGTGATCGGCCTCAGCTGCAT     SDRPQLH        1     0
AGTGATCGGCCTCTTTATTCT     SDRPLYS        1     0
AGTGATCGGCGTGTTATTAGT     SDRRVIS        1     0
AGTGATCGGCTGCATCATGGG     SDRLHHG        1     0
AGTGATCGGCTGCCTCTGGTT     SDRLPLV        1     0
AGTGATCGGCTTGCTGAGACG     SDRLAET        1     0
AGTGATCGGCTTGTTGTTATT     SDRLVVI        1     0
AGTGATCGGGATCCTACGCTG     SDRDPTL        1     0
AGTGATCGGGATGCTAATTTG     SDRDANL        1     0
AGTGATCGGGATGCTCCGTAT     SDRDAPY        1     0
AGTGATCGGGCGCGTACGTAT     SDRARTY        1     0
AGTGATCGGGCGCTGTATAAG     SDRALYK        1     0
AGTGATCGGGCGCTTACGTCT     SDRALTS        1     0
AGTGATCGGGCGTCTTCTCCG     SDRASSP        1     0
AGTGATCGGGCGTTTCGGCTG     SDRAFRL        1     0
AGTGATCGGGCGTTTTCTACG     SDRAFST        1     0
AGTGATCGGGCTCCTGCTTCT     SDRAPAS        1     0
AGTGATCGGGCTGATCCTCAG     SDRADPQ        1     0
AGTGATCGGGCTGCTTATAAG     SDRAAYK        1     0
AGTGATCGGGGGGCGACGATT     SDRGATI        1     0
AGTGATCGGGTGCATAAGGGG     SDRVHKG        1     0
AGTGATCGGGTGTATCCGCAG     SDRVYPQ        1     0
AGTGATCGGTAGACTTCTGTT     SDRQTSV        1     0
AGTGATCGGTATCCTACGAAG     SDRYPTK        1     0
AGTGATCGGTATCCTCCTACG     SDRYPPT        1     0
AGTGATCGGTATGATTCGTCT     SDRYDSS        1     0
AGTGATCGGTATTCTCCTCCG     SDRYSPP        1     0
AGTGATCGGTCGGCGCAGTCT     SDRSAQS        1     0
AGTGATCGGTCTGTGCTTCTG     SDRSVLL        1     0
AGTGATCGGTCTTCTCCTGCG     SDRSSPA        1     0
AGTGATCGGTGGCCTCATAGG     SDRWPHR        1     0
AGTGATCGGTGTGCTTTGCCG     SDRCALP        1     0
AGTGATCGGTTGCGTATGCCT     SDRLRMP        1     0
AGTGATCGGTTTACGAAGCCG     SDRFTKP        1     0
AGTGATCGGTTTAGGTCGGTT     SDRFRSV        1     0
AGTGATCGTAATACGGTGACT     SDRNTVT        1     0
AGTGATCGTAATCGGGCGCCG     SDRNRAP        1     0
AGTGATCGTACGGCTGTGTAT     SDRTAVY        1     0
AGTGATCGTACTCCGCTTGCG     SDRTPLA        1     0
AGTGATCGTAGTCAGCGGGTT     SDRSQRV        1     0
AGTGATCGTATGTGGATTGTG     SDRMWIV        1     0
AGTGATCGTATGTTGCAGTTG     SDRMLQL        1     0
AGTGATCGTATTAAGCCTGCG     SDRIKPA        1     0
AGTGATCGTCAGACGATTCAT     SDRQTIH        1     0
AGTGATCGTCAGACGTATCGT     SDRQTYR        1     0
AGTGATCGTCAGCAGAATATT     SDRQQNI        1     0
AGTGATCGTCAGCCGCGTAAT     SDRQPRN        1     0
AGTGATCGTCAGCCTACGTTG     SDRQPTL        1     0
AGTGATCGTCAGCTGCGGTGG     SDRQLRW        1     0
AGTGATCGTCATCATACTGCC     SDRHHTA        1     0
AGTGATCGTCATGGTCCTCAT     SDRHGPH        1     0
AGTGATCGTCATTCTCCTACG     SDRHSPT        1     0
AGTGATCGTCCGCGTCAGATT     SDRPRQI        1     0
AGTGATCGTCCGGATAGGCCT     SDRPDRP        1     0
AGTGATCGTCCTCGTACTTTG     SDRPRTL        1     0
AGTGATCGTCCTCTGAGTGAT     SDRPLSD        1     0
AGTGATCGTCCTGGGTATCAT     SDRPGYH        1     0
AGTGATCGTCCTTCTCAGCCT     SDRPSQP        1     0
AGTGATCGTGAGACTGTGTGT     SDRETVC        1     0
AGTGATCGTGATCTTCATGTT     SDRDLHV        1     0
AGTGATCGTGATTCTCCTCAG     SDRDSPQ        1     0
AGTGATCGTGCACAGTGGAAT     SDRAQWN        1     0
AGTGATCGTGCGCCGTCGGCT     SDRAPSA        1     0
AGTGATCGTGCTCATCCTCGT     SDRAHPR        1     0
AGTGATCGTGGGCCTCTTTAT     SDRGPLY        1     0
AGTGATCGTGGTCATCTTCGT     SDRGHLR        1     0
AGTGATCGTGGTCTGTATTCG     SDRGLYS        1     0
AGTGATCGTGTGCGTGCGGAT     SDRVRAD        1     0
AGTGATCGTGTGCGTGCTCCG     SDRVRAP        1     0
AGTGATCGTGTTACGAGGTTG     SDRVTRL        1     0
AGTGATCGTGTTATGCCTCTG     SDRVMPL        1     0
AGTGATCGTTATCATAGGGGG     SDRYHRG        1     0
AGTGATCGTTCGACTCTTCCG     SDRSTLP        1     0
AGTGATCGTTCGCCTATGTCT     SDRSPMS        1     0
AGTGATCGTTCTTATGCTACG     SDRSYAT        1     0
AGTGATCGTTCTTGGACTCAT     SDRSWTH        1     0
AGTGATCGTTGGCAGCGTCAT     SDRWQRH        1     0
AGTGATCGTTGGCGTGATCCT     SDRWRDP        1     0
AGTGATCGTTGGTTGCGTAGT     SDRWLRS        1     0
AGTGATCGTTGTCCGCCTGTG     SDRCPPV        1     0
AGTGATCTGAAGCATCAGAAG     SDLKHQK        1     0
AGTGATCTGAATCCTATTCCT     SDLNPIP        1     0
AGTGATCTGACGCATACGGCG     SDLTHTA        1     0
AGTGATCTGACGCCTGGTACT     SDLTPGT        1     0
AGTGATCTGACTACGAAGCTT     SDLTTKL        1     0
AGTGATCTGACTAGGACGATG     SDLTRTM        1     0
AGTGATCTGACTCAGTTGCGT     SDLTQLR        1     0
AGTGATCTGACTCATGTGAAG     SDLTHVK        1     0
AGTGATCTGACTCCTACGCGG     SDLTPTR        1     0
AGTGATCTGAGGCATAAGCCT     SDLRHKP        1     0
AGTGATCTGAGGCCGAGTATG     SDLRPSM        1     0
AGTGATCTGAGGGCTGTTTTT     SDLRAVF        1     0
AGTGATCTGAGTCCTGAGTAT     SDLSPEY        1     0
AGTGATCTGATTCAGCAGTTT     SDLIQQF        1     0
AGTGATCTGCAGCCGCGTATG     SDLQPRM        1     0
AGTGATCTGCAGCCTCAGCCG     SDLQPQP        1     0
AGTGATCTGCAGCGTCGTCTT     SDLQRRL        1     0
AGTGATCTGCAGGCGCGTCTG     SDLQARL        1     0
AGTGATCTGCAGTCTCCTCCG     SDLQSPP        1     0
AGTGATCTGCATACTCAGCCT     SDLHTQP        1     0
AGTGATCTGCATCGTTCGGAT     SDLHRSD        1     0
AGTGATCTGCATGTGTCTCTG     SDLHVSL        1     0
AGTGATCTGCATTCGAGGCTT     SDLHSRL        1     0
AGTGATCTGCCCATTCCGCAT     SDLPIPH        1     0
AGTGATCTGCCGATGCCTGGG     SDLPMPG        1     0
AGTGATCTGCCGCATTTTATT     SDLPHFI        1     0
AGTGATCTGCCGCCTATGATT     SDLPPMI        1     0
AGTGATCTGCCGGCTGATAAG     SDLPADK        1     0
AGTGATCTGCCTAAGGAGCCG     SDLPKEP        1     0
AGTGATCTGCCTATTACGCGG     SDLPITR        1     0
AGTGATCTGCCTCCTCTGACT     SDLPPLT        1     0
AGTGATCTGCCTGAGCCTCCG     SDLPEPP        1     0
AGTGATCTGCCTGCTCTTCAG     SDLPALQ        1     0
AGTGATCTGCCTGCTGTTGCT     SDLPAVA        1     0
AGTGATCTGCCTGTTCAGCTG     SDLPVQL        1     0
AGTGATCTGCCTTAGACGCCT     SDLPQTP        1     0
AGTGATCTGCCTTCGGTTTGG     SDLPSVW        1     0
AGTGATCTGCGGACGAGGGGT     SDLRTRG        1     0
AGTGATCTGCGGCTTCCTGTG     SDLRLPV        1     0
AGTGATCTGCGGGGTTGTTAT     SDLRGCY        1     0
AGTGATCTGCGGGTTCCGCAT     SDLRVPH        1     0
AGTGATCTGCGGTCTAGTCCG     SDLRSSP        1     0
AGTGATCTGCGGTTTGATTAT     SDLRFDY        1     0
AGTGATCTGCGTACTGCTATG     SDLRTAM        1     0
AGTGATCTGCGTGTGCCTAGG     SDLRVPR        1     0
AGTGATCTGCTGATGCTTCCT     SDLLMLP        1     0
AGTGATCTGCTGCAGTCGCGT     SDLLQSR        1     0
AGTGATCTGCTGCTGATTGAT     SDLLLID        1     0
AGTGATCTGCTGCTGGTTTCG     SDLLLVS        1     0
AGTGATCTGCTTACTCGGCGG     SDLLTRR        1     0
AGTGATCTGCTTCCGACGCCG     SDLLPTP        1     0
AGTGATCTGGATCTGCATGAT     SDLDLHD        1     0
AGTGATCTGGATTGTCTGTGT     SDLDCLC        1     0
AGTGATCTGGCGCCTGTTACT     SDLAPVT        1     0
AGTGATCTGGCTATTCCTTTG     SDLAIPL        1     0
AGTGATCTGGCTCGTATTTTG     SDLARIL        1     0
AGTGATCTGGCTGCGCTGCTT     SDLAALL        1     0
AGTGATCTGGGGCATAGTCAG     SDLGHSQ        1     0
AGTGATCTGTCTAGGCCGGGT     SDLSRPG        1     0
AGTGATCTGTCTATGCTGTCG     SDLSMLS        1     0
AGTGATCTGTCTCAGACTGAG     SDLSQTE        1     0
AGTGATCTGTCTCAGCTTCCT     SDLSQLP        1     0
AGTGATCTGTGGCATAGTCAG     SDLWHSQ        1     0
AGTGATCTGTGTACGCTTGCG     SDLCTLA        1     0
AGTGATCTGTGTCCTATTAAG     SDLCPIK        1     0
AGTGATCTGTTGAAGGGGTCT     SDLLKGS        1     0
AGTGATCTGTTTCCTGCTACG     SDLFPAT        1     0
AGTGATCTTAAGTCTACTCCT     SDLKSTP        1     0
AGTGATCTTACGCTGCCGTCG     SDLTLPS        1     0
AGTGATCTTACGCTGCTTTAT     SDLTLLY        1     0
AGTGATCTTACGCTGGATGAG     SDLTLDE        1     0
AGTGATCTTACGCTTCGTTCG     SDLTLRS        1     0
AGTGATCTTACTACGCCGTCG     SDLTTPS        1     0
AGTGATCTTACTAGGAGTTGT     SDLTRSC        1     0
AGTGATCTTAGTAGGGCGACG     SDLSRAT        1     0
AGTGATCTTAGTGAGTCGATG     SDLSESM        1     0
AGTGATCTTATGCTTCCTCGT     SDLMLPR        1     0
AGTGATCTTATGGCTGTGCAG     SDLMAVQ        1     0
AGTGATCTTATGTAGACTGAG     SDLMQTE        1     0
AGTGATCTTCAGACTCCTCAG     SDLQTPQ        1     0
AGTGATCTTCAGCGGGTTCCG     SDLQRVP        1     0
AGTGATCTTCCGCTTCAGCAT     SDLPLQH        1     0
AGTGATCTTCCGCTTGTTCTT     SDLPLVL        1     0
AGTGATCTTCCGGCGACGGTG     SDLPATV        1     0
AGTGATCTTCCGGGGACTCCT     SDLPGTP        1     0
AGTGATCTTCCTCCTGGTGAT     SDLPPGD        1     0
AGTGATCTTCCTTATGTGCCG     SDLPYVP        1     0
AGTGATCTTCGGCTTCATCCG     SDLRLHP        1     0
AGTGATCTTCTGAGTACGTCG     SDLLSTS        1     0
AGTGATCTTGCGCCGTTGTTT     SDLAPLF        1     0
AGTGATCTTGCGCGTTGGCGG     SDLARWR        1     0
AGTGATCTTGCGTGGGCTCGT     SDLAWAR        1     0
AGTGATCTTGCTCCGCAGGTT     SDLAPQV        1     0
AGTGATCTTGCTCCGCTGAGG     SDLAPLR        1     0
AGTGATCTTGGTCTGTCTTCT     SDLGLSS        1     0
AGTGATCTTGTGCAGTGTGAT     SDLVQCD        1     0
AGTGATCTTTCTCCTCGTGTG     SDLSPRV        1     0
AGTGATCTTTCTGATCTTCTG     SDLSDLL        1     0
AGTGATCTTTTCAGGACGGCT     SDLFRTA        1     0
AGTGATCTTTTTACGCGTCTG     SDLFTRL        1     0
AGTGATCTTTTTCCGTGGCCT     SDLFPWP        1     0
AGTGATGACACGGGGCGGCAG     SDDTGRQ        1     0
AGTGATGAGACTAGGTCTAGG     SDETRSR        1     0
AGTGATGAGAGGTTGAATCGT     SDERLNR        1     0
AGTGATGAGAGTCCGTCTCGG     SDESPSR        1     0
AGTGATGAGAGTCCTCCTACT     SDESPPT        1     0
AGTGATGAGATGTCGAGGTCT     SDEMSRS        1     0
AGTGATGAGCAGATGCCGATG     SDEQMPM        1     0
AGTGATGAGCAGCTGAGTACG     SDEQLST        1     0
AGTGATGAGCAGCTTCCGATT     SDEQLPI        1     0
AGTGATGAGCATCAGGCTACT     SDEHQAT        1     0
AGTGATGAGCATCATCCGCAT     SDEHHPH        1     0
AGTGATGAGCATCTTTCGACG     SDEHLST        1     0
AGTGATGAGCCTAGTACGTCG     SDEPSTS        1     0
AGTGATGAGCCTCTGGTGCAG     SDEPLVQ        1     0
AGTGATGAGCCTCTTCTGCTT     SDEPLLL        1     0
AGTGATGAGCCTGCGAGTGTT     SDEPASV        1     0
AGTGATGAGCGGAATATGAGG     SDERNMR        1     0
AGTGATGAGCGGCAGAGGTGT     SDERQRC        1     0
AGTGATGAGCGGTGGTCGCAT     SDERWSH        1     0
AGTGATGAGCGTAAGGCTTCG     SDERKAS        1     0
AGTGATGAGCGTACTCAGCAG     SDERTQQ        1     0
AGTGATGAGCGTCAGACTCAG     SDERQTQ        1     0
AGTGATGAGCGTCTTCCGTAG     SDERLPQ        1     0
AGTGATGAGCGTGATTCTTAT     SDERDSY        1     0
AGTGATGAGCTGACGAATCGT     SDELTNR        1     0
AGTGATGAGCTGACTGATCGG     SDELTDR        1     0
AGTGATGAGCTGCAGAATGTT     SDELQNV        1     0
AGTGATGAGCTGCAGACGATT     SDELQTI        1     0
AGTGATGAGCTGCATCGTTTT     SDELHRF        1     0
AGTGATGAGCTGCCGTCTAAT     SDELPSN        1     0
AGTGATGAGCTGCTTACGCGG     SDELLTR        1     0
AGTGATGAGCTGGCTACTAAG     SDELATK        1     0
AGTGATGAGCTTCCGCGTTAT     SDELPRY        1     0
AGTGATGAGCTTGTTAATACG     SDELVNT        1     0
AGTGATGAGGAGCGTCATAGG     SDEERHR        1     0
AGTGATGAGGAGCTGAATCGT     SDEELNR        1     0
AGTGATGAGGAGGTGACGCTT     SDEEVTL        1     0
AGTGATGAGGATTCGAGGCTT     SDEDSRL        1     0
AGTGATGAGGCGATGAAGCAT     SDEAMKH        1     0
AGTGATGAGGCGCATCATCTT     SDEAHHL        1     0
AGTGATGAGGCTATGCGTCTT     SDEAMRL        1     0
AGTGATGAGGGGCTTCCGACT     SDEGLPT        1     0
AGTGATGAGGTGCGTAGTACT     SDEVRST        1     0
AGTGATGAGGTGGTGATTAAG     SDEVVIK        1     0
AGTGATGAGGTTACTCCGTCT     SDEVTPS        1     0
AGTGATGAGTCTGGGATGCAT     SDESGMH        1     0
AGTGATGATAAGTCTCGGCAG     SDDKSRQ        1     0
AGTGATGATACGAATATTATT     SDDTNII        1     0
AGTGATGATAGTCGTATGGTG     SDDSRMV        1     0
AGTGATGATAGTGCGCCGTTG     SDDSAPL        1     0
AGTGATGATATGACTGCTGGG     SDDMTAG        1     0
AGTGATGATCAGACTCTTCCT     SDDQTLP        1     0
AGTGATGATCAGCGGTTTGTT     SDDQRFV        1     0
AGTGATGATCATGTTAATCGT     SDDHVNR        1     0
AGTGATGATCCGAATCGGCAT     SDDPNRH        1     0
AGTGATGATCCGCCGCATAAG     SDDPPHK        1     0
AGTGATGATCCGCCGTCTCCT     SDDPPSP        1     0
AGTGATGATCCGCCTACTAAG     SDDPPTK        1     0
AGTGATGATCCGCTGCGTTCG     SDDPLRS        1     0
AGTGATGATCCGGTGCAGATG     SDDPVQM        1     0
AGTGATGATCCGTTTCCTCCT     SDDPFPP        1     0
AGTGATGATCCTAGGGCTTAT     SDDPRAY        1     0
AGTGATGATCCTGCGACTGGT     SDDPATG        1     0
AGTGATGATCGTGAGGAGATT     SDDREEI        1     0
AGTGATGATCTGCCGGTTTCT     SDDLPVS        1     0
AGTGATGATCTGTCGCCGATG     SDDLSPM        1     0
AGTGATGATGCGAGTTATACG     SDDASYT        1     0
AGTGATGATGCGCGGTGGCCG     SDDARWP        1     0
AGTGATGATGCTAATGTGAAG     SDDANVK        1     0
AGTGATGATGCTTAGACGGCG     SDDAQTA        1     0
AGTGATGATGGGCATCCGTTT     SDDGHPF        1     0
AGTGATGATGGTCGGAGTGCG     SDDGRSA        1     0
AGTGATGATGTGCAGAAGCGT     SDDVQKR        1     0
AGTGATGATGTGCCTAATCCT     SDDVPNP        1     0
AGTGATGATGTGCGGAAGTTG     SDDVRKL        1     0
AGTGATGATTATGATGCTCTT     SDDYDAL        1     0
AGTGATGATTCGGGTTGGTTG     SDDSGWL        1     0
AGTGATGATTCTCATAATACT     SDDSHNT        1     0
AGTGATGATTGGTCGCATCTG     SDDWSHL        1     0
AGTGATGCCACTGCTCGTTGG     SDATARW        1     0
AGTGATGCGAAGAATCATGTT     SDAKNHV        1     0
AGTGATGCGAAGACGAATGTG     SDAKTNV        1     0
AGTGATGCGAAGACTATTCCG     SDAKTIP        1     0
AGTGATGCGAAGACTTGGAAG     SDAKTWK        1     0
AGTGATGCGAAGCTGGCTCGG     SDAKLAR        1     0
AGTGATGCGAAGTATCGGTCT     SDAKYRS        1     0
AGTGATGCGAATCCGCCGACT     SDANPPT        1     0
AGTGATGCGAATGCTCTGGGG     SDANALG        1     0
AGTGATGCGACGAGGACTCGT     SDATRTR        1     0
AGTGATGCGACGGCTCAGACG     SDATAQT        1     0
AGTGATGCGACGGGTAATCCG     SDATGNP        1     0
AGTGATGCGACGGTTGTGCAT     SDATVVH        1     0
AGTGATGCGACGTGTTGTATG     SDATCCM        1     0
AGTGATGCGACGTTTACGCTT     SDATFTL        1     0
AGTGATGCGACGTTTTCTCAT     SDATFSH        1     0
AGTGATGCGACTAATGCTCAT     SDATNAH        1     0
AGTGATGCGACTAATGTTGTG     SDATNVV        1     0
AGTGATGCGACTACTAAGATG     SDATTKM        1     0
AGTGATGCGACTCAGACGTTG     SDATQTL        1     0
AGTGATGCGACTCGTCCTTCT     SDATRPS        1     0
AGTGATGCGACTGCTCATTTT     SDATAHF        1     0
AGTGATGCGACTGCTCTTCAT     SDATALH        1     0
AGTGATGCGACTGCTTTGTTG     SDATALL        1     0
AGTGATGCGACTGCTTTTGCT     SDATAFA        1     0
AGTGATGCGACTGGTTATGAG     SDATGYE        1     0
AGTGATGCGACTGTTCCGGTT     SDATVPV        1     0
AGTGATGCGACTTTGCTTGGG     SDATLLG        1     0
AGTGATGCGAGGAATCTTCCG     SDARNLP        1     0
AGTGATGCGAGGCAGAGTAGT     SDARQSS        1     0
AGTGATGCGAGGCTGAAGATT     SDARLKI        1     0
AGTGATGCGAGGCTTGCGGCT     SDARLAA        1     0
AGTGATGCGAGTCAGCATACG     SDASQHT        1     0
AGTGATGCGAGTCTGCCTCGT     SDASLPR        1     0
AGTGATGCGAGTGATATGCCG     SDASDMP        1     0
AGTGATGCGAGTGTGCTTCGT     SDASVLR        1     0
AGTGATGCGATGGAGGATCTG     SDAMEDL        1     0
AGTGATGCGCAGAAGCCGGTT     SDAQKPV        1     0
AGTGATGCGCAGAAGTCGAAT     SDAQKSN        1     0
AGTGATGCGCAGAATCGGTTG     SDAQNRL        1     0
AGTGATGCGCAGACTGTGCTG     SDAQTVL        1     0
AGTGATGCGCAGATGATTATT     SDAQMII        1     0
AGTGATGCGCAGCAGACTGTT     SDAQQTV        1     0
AGTGATGCGCAGCCTCATTAG     SDAQPHQ        1     0
AGTGATGCGCAGCCTTCTACT     SDAQPST        1     0
AGTGATGCGCAGGAGGAGCGT     SDAQEER        1     0
AGTGATGCGCAGGTTAAGAGG     SDAQVKR        1     0
AGTGATGCGCAGTCGTGGCCT     SDAQSWP        1     0
AGTGATGCGCAGTCTTTGAGG     SDAQSLR        1     0
AGTGATGCGCAGTTTTGGGTG     SDAQFWV        1     0
AGTGATGCGCATAATCGTCAG     SDAHNRQ        1     0
AGTGATGCGCATCCGACTTGG     SDAHPTW        1     0
AGTGATGCGCATCGGTTGCTT     SDAHRLL        1     0
AGTGATGCGCATCGTTATCTT     SDAHRYL        1     0
AGTGATGCGCATCTTCAGGAG     SDAHLQE        1     0
AGTGATGCGCATGTGCATGGG     SDAHVHG        1     0
AGTGATGCGCATTATTTGCCG     SDAHYLP        1     0
AGTGATGCGCCGACGACTTAT     SDAPTTY        1     0
AGTGATGCGCCGACGTCGAGG     SDAPTSR        1     0
AGTGATGCGCCGAGTCCGAGG     SDAPSPR        1     0
AGTGATGCGCCGCTGAATGAT     SDAPLND        1     0
AGTGATGCGCCGCTGCATAAG     SDAPLHK        1     0
AGTGATGCGCCGCTGCTTCCT     SDAPLLP        1     0
AGTGATGCGCCGGGTACTTAT     SDAPGTY        1     0
AGTGATGCGCCGGGTAGGGAT     SDAPGRD        1     0
AGTGATGCGCCGTCTGTTCAG     SDAPSVQ        1     0
AGTGATGCGCCGTCTTATTAT     SDAPSYY        1     0
AGTGATGCGCCTAGTTCTCCT     SDAPSSP        1     0
AGTGATGCGCCTCAGTGGATT     SDAPQWI        1     0
AGTGATGCGCCTCCTATGGGT     SDAPPMG        1     0
AGTGATGCGCCTCTTACTATG     SDAPLTM        1     0
AGTGATGCGCCTGCTAAGATT     SDAPAKI        1     0
AGTGATGCGCCTGCTTCTTAT     SDAPASY        1     0
AGTGATGCGCCTTATTATGGG     SDAPYYG        1     0
AGTGATGCGCGGAAGCTTATT     SDARKLI        1     0
AGTGATGCGCGGATGAATCCG     SDARMNP        1     0
AGTGATGCGCGGGTGCCGGTT     SDARVPV        1     0
AGTGATGCGCGGTTTTATTCG     SDARFYS        1     0
AGTGATGCGCGTCAGTATCTT     SDARQYL        1     0
AGTGATGCGCGTCCTTTGCTT     SDARPLL        1     0
AGTGATGCGCGTCTTAAGACG     SDARLKT        1     0
AGTGATGCGCGTTCTTCTTAT     SDARSSY        1     0
AGTGATGCGCTGCCGACGGCT     SDALPTA        1     0
AGTGATGCGCTGCCTTCTCCT     SDALPSP        1     0
AGTGATGCGCTGGCGTCGGTT     SDALASV        1     0
AGTGATGCGCTGGGGCGTTCG     SDALGRS        1     0
AGTGATGCGCTGTGGTGGACT     SDALWWT        1     0
AGTGATGCGCTGTTTCCGTAT     SDALFPY        1     0
AGTGATGCGCTTCCTTAGGCT     SDALPQA        1     0
AGTGATGCGCTTCTTCCGCGT     SDALLPR        1     0
AGTGATGCGCTTTATAAGGTG     SDALYKV        1     0
AGTGATGCGGAGAAGCCTCAG     SDAEKPQ        1     0
AGTGATGCGGAGATGATGCGA     SDAEMMR        1     0
AGTGATGCGGAGCTGTGGTGG     SDAELWW        1     0
AGTGATGCGGATAAGCATAAG     SDADKHK        1     0
AGTGATGCGGATAAGTCTGCT     SDADKSA        1     0
AGTGATGCGGCAAAGCAGGAG     SDAAKQE        1     0
AGTGATGCGGCGACGTATGTG     SDAATYV        1     0
AGTGATGCGGCGCCTCTTACG     SDAAPLT        1     0
AGTGATGCGGCGGCTACTCTT     SDAAATL        1     0
AGTGATGCGGCGGGGATGACG     SDAAGMT        1     0
AGTGATGCGGCGTGGAGGCTT     SDAAWRL        1     0
AGTGATGCGGCTCGGGTTCTG     SDAARVL        1     0
AGTGATGCGGCTCTTGGGTAT     SDAALGY        1     0
AGTGATGCGGCTGCTCGTCTT     SDAAARL        1     0
AGTGATGCGGGTCAGTTTAAT     SDAGQFN        1     0
AGTGATGCGGGTCATAGTATG     SDAGHSM        1     0
AGTGATGCGGGTTTGGTTCTG     SDAGLVL        1     0
AGTGATGCGGTGAATCTGCGT     SDAVNLR        1     0
AGTGATGCGGTGTTTAGGTAT     SDAVFRY        1     0
AGTGATGCGGTTGATCCTGCT     SDAVDPA        1     0
AGTGATGCGTATAATCCGCGG     SDAYNPR        1     0
AGTGATGCGTATCAGCTGTAT     SDAYQLY        1     0
AGTGATGCGTATCCGGCTACT     SDAYPAT        1     0
AGTGATGCGTATCGTAGTGAT     SDAYRSD        1     0
AGTGATGCGTATCTGAAGCAG     SDAYLKQ        1     0
AGTGATGCGTCGACTTCTCAG     SDASTSQ        1     0
AGTGATGCGTCGCTTGCTTCT     SDASLAS        1     0
AGTGATGCGTCTACGATGCAT     SDASTMH        1     0
AGTGATGCGTCTAGTTCGTTT     SDASSSF        1     0
AGTGATGCGTCTGCGAATCCG     SDASANP        1     0
AGTGATGCGTCTTATAAGCGT     SDASYKR        1     0
AGTGATGCGTGTAAGCCGTGG     SDACKPW        1     0
AGTGATGCGTGTCATAAGAGG     SDACHKR        1     0
AGTGATGCGTTGCCGGTGGAG     SDALPVE        1     0
AGTGATGCTAAGCCTACTAAT     SDAKPTN        1     0
AGTGATGCTAAGCCTCTGGAT     SDAKPLD        1     0
AGTGATGCTAATACTTTGACT     SDANTLT        1     0
AGTGATGCTAATTATCGTGCT     SDANYRA        1     0
AGTGATGCTACGAAGACTCAT     SDATKTH        1     0
AGTGATGCTACGAAGCGTTGG     SDATKRW        1     0
AGTGATGCTACGACGCCGCCG     SDATTPP        1     0
AGTGATGCTACGCCTCCTCGG     SDATPPR        1     0
AGTGATGCTACTAGGCCTAGT     SDATRPS        1     0
AGTGATGCTAGGCAGAGTTCG     SDARQSS        1     0
AGTGATGCTAGGCCTCCTGCT     SDARPPA        1     0
AGTGATGCTAGGCTGTTTGAG     SDARLFE        1     0
AGTGATGCTAGTACTTTTATT     SDASTFI        1     0
AGTGATGCTATGACTATTGAT     SDAMTID        1     0
AGTGATGCTATGCGTCGTACG     SDAMRRT        1     0
AGTGATGCTATGGATTATCCG     SDAMDYP        1     0
AGTGATGCTATGTATCCTCCT     SDAMYPP        1     0
AGTGATGCTATTACGTCTCAG     SDAITSQ        1     0
AGTGATGCTATTAGGCTGAAT     SDAIRLN        1     0
AGTGATGCTATTCTTATGGGT     SDAILMG        1     0
AGTGATGCTCAGCCTCTTTAT     SDAQPLY        1     0
AGTGATGCTCAGGATCCGTTT     SDAQDPF        1     0
AGTGATGCTCAGTCGATTCCG     SDAQSIP        1     0
AGTGATGCTCATACGGCGCAT     SDAHTAH        1     0
AGTGATGCTCATGCACCTTTT     SDAHAPF        1     0
AGTGATGCTCCGAATGCTTAT     SDAPNAY        1     0
AGTGATGCTCCGGCTCCTCAT     SDAPAPH        1     0
AGTGATGCTCCGGCTCGTATT     SDAPARI        1     0
AGTGATGCTCCGTATCTGTGG     SDAPYLW        1     0
AGTGATGCTCCTATGCCTCCG     SDAPMPP        1     0
AGTGATGCTCCTATTATTGCT     SDAPIIA        1     0
AGTGATGCTCCTCATTCGCCT     SDAPHSP        1     0
AGTGATGCTCCTCGTAGTCAT     SDAPRSH        1     0
AGTGATGCTCCTCGTCGGTTT     SDAPRRF        1     0
AGTGATGCTCGGATTATGACT     SDARIMT        1     0
AGTGATGCTCGGCAGACTGGG     SDARQTG        1     0
AGTGATGCTCGGGAGGCGTCG     SDAREAS        1     0
AGTGATGCTCGGTCGGTGCGG     SDARSVR        1     0
AGTGATGCTCGTCCGATTATT     SDARPII        1     0
AGTGATGCTCGTCTTCCTATG     SDARLPM        1     0
AGTGATGCTCGTGCGGGTATT     SDARAGI        1     0
AGTGATGCTCTGAGTTTGACG     SDALSLT        1     0
AGTGATGCTCTGCAGAATACT     SDALQNT        1     0
AGTGATGCTCTGCCTTGGCTT     SDALPWL        1     0
AGTGATGCTCTTCCTAGTGGT     SDALPSG        1     0
AGTGATGCTGAGGGGCATATG     SDAEGHM        1     0
AGTGATGCTGATCATACTCGG     SDADHTR        1     0
AGTGATGCTGCGAATTCTTAT     SDAANSY        1     0
AGTGATGCTGCGACTCAGCTG     SDAATQL        1     0
AGTGATGCTGCGAGGAAGCCG     SDAARKP        1     0
AGTGATGCTGCGGGTCCGTCT     SDAAGPS        1     0
AGTGATGCTGCGTGGCGTCGG     SDAAWRR        1     0
AGTGATGCTGCTCAGCCGCGG     SDAAQPR        1     0
AGTGATGCTGCTCGGTATTTT     SDAARYF        1     0
AGTGATGCTGCTCTGTGGCTG     SDAALWL        1     0
AGTGATGCTGCTCTTCGTACG     SDAALRT        1     0
AGTGATGCTGCTGACTCTCAG     SDAADSQ        1     0
AGTGATGCTGCTGCGAGTCCG     SDAAASP        1     0
AGTGATGCTGCTGCTATGTCT     SDAAAMS        1     0
AGTGATGCTGCTGTGCCTTCT     SDAAVPS        1     0
AGTGATGCTGCTTATAATCAG     SDAAYNQ        1     0
AGTGATGCTGGTACGGTGTGT     SDAGTVC        1     0
AGTGATGCTGGTTGGACTCCT     SDAGWTP        1     0
AGTGATGCTGTGGCGGATGAG     SDAVADE        1     0
AGTGATGCTGTGGCGTTTCCG     SDAVAFP        1     0
AGTGATGCTGTTCGTACGCAG     SDAVRTQ        1     0
AGTGATGCTGTTGTTCGTAGG     SDAVVRR        1     0
AGTGATGCTTATCCGAATCTT     SDAYPNL        1     0
AGTGATGCTTATCCTACGCTT     SDAYPTL        1     0
AGTGATGCTTATCTGAGTTCT     SDAYLSS        1     0
AGTGATGCTTATGGTCGGCGT     SDAYGRR        1     0
AGTGATGCTTCGTATTTGTTT     SDASYLF        1     0
AGTGATGCTTCTAAGAAGCAG     SDASKKQ        1     0
AGTGATGCTTCTCCTCCTGAT     SDASPPD        1     0
AGTGATGCTTCTGCTGGTAGT     SDASAGS        1     0
AGTGATGCTTGGATGAGTGAT     SDAWMSD        1     0
AGTGATGCTTGGTCGTCTGCT     SDAWSSA        1     0
AGTGATGCTTTGCGGCAGAAG     SDALRQK        1     0
AGTGATGCTTTGCGTCCGAAT     SDALRPN        1     0
AGTGATGCTTTTCCGACTCGT     SDAFPTR        1     0
AGTGATGGGAAGACGGCTTTG     SDGKTAL        1     0
AGTGATGGGAATCCTGCTACG     SDGNPAT        1     0
AGTGATGGGAATTGGGTGTAT     SDGNWVY        1     0
AGTGATGGGACGATTCCTAGT     SDGTIPS        1     0
AGTGATGGGACTGGGAAGCAT     SDGTGKH        1     0
AGTGATGGGACTGTGCCTTAT     SDGTVPY        1     0
AGTGATGGGACTTCTTGGCAG     SDGTSWQ        1     0
AGTGATGGGAGGCAGCATGCT     SDGRQHA        1     0
AGTGATGGGATGTCGACTTAT     SDGMSTY        1     0
AGTGATGGGATTCCGAAGCGT     SDGIPKR        1     0
AGTGATGGGATTTCGCCTCCT     SDGISPP        1     0
AGTGATGGGCAGCCGAGTACT     SDGQPST        1     0
AGTGATGGGCAGCCTACGGGT     SDGQPTG        1     0
AGTGATGGGCAGCGGATTCCG     SDGQRIP        1     0
AGTGATGGGCAGCGTAATCGG     SDGQRNR        1     0
AGTGATGGGCAGCTTAGTAGG     SDGQLSR        1     0
AGTGATGGGCAGGCGTCTACG     SDGQAST        1     0
AGTGATGGGCAGTATGATATG     SDGQYDM        1     0
AGTGATGGGCAGTGGCGGTTG     SDGQWRL        1     0
AGTGATGGGCATCAGCATCGG     SDGHQHR        1     0
AGTGATGGGCATCCTCTTGCG     SDGHPLA        1     0
AGTGATGGGCCGATGTTTCCT     SDGPMFP        1     0
AGTGATGGGCCGATTCTGCCG     SDGPILP        1     0
AGTGATGGGCCGCCTGAGCAT     SDGPPEH        1     0
AGTGATGGGCCGCGGAAGTAG     SDGPRKQ        1     0
AGTGATGGGCCGCTTATTCTG     SDGPLIL        1     0
AGTGATGGGCCTGCTGATACT     SDGPADT        1     0
AGTGATGGGCCTGTTAGTGTG     SDGPVSV        1     0
AGTGATGGGCCTTCGCCTTCT     SDGPSPS        1     0
AGTGATGGGCGGACGCAGCAG     SDGRTQQ        1     0
AGTGATGGGCGGCCTGGGAAG     SDGRPGK        1     0
AGTGATGGGCGGCTGCAGAAG     SDGRLQK        1     0
AGTGATGGGCGGGCGGTGAAT     SDGRAVN        1     0
AGTGATGGGCTGATTAGGACT     SDGLIRT        1     0
AGTGATGGGCTGCTTTCTTAT     SDGLLSY        1     0
AGTGATGGGCTGGCTACTGAG     SDGLATE        1     0
AGTGATGGGCTTCATGTGCCG     SDGLHVP        1     0
AGTGATGGGCTTCTTCATCCT     SDGLLHP        1     0
AGTGATGGGGCGCCGGATCCT     SDGAPDP        1     0
AGTGATGGGGCGCGTACGTCT     SDGARTS        1     0
AGTGATGGGGCGGGGCTTTCT     SDGAGLS        1     0
AGTGATGGGGCTAGGTTGGGG     SDGARLG        1     0
AGTGATGGGGCTGGTATGACT     SDGAGMT        1     0
AGTGATGGGGGGCCTCATGCG     SDGGPHA        1     0
AGTGATGGGGTGGCGTATCTG     SDGVAYL        1     0
AGTGATGGGGTGGCTCGTCGG     SDGVARR        1     0
AGTGATGGGGTGTTGCGGGTG     SDGVLRV        1     0
AGTGATGGGTATCCGAAGCGG     SDGYPKR        1     0
AGTGATGGGTCGAGTCTGTCG     SDGSSLS        1     0
AGTGATGGGTCGCCGCGTCCT     SDGSPRP        1     0
AGTGATGGGTCGGTTCCGGTG     SDGSVPV        1     0
AGTGATGGGTCTCCTGTTCGT     SDGSPVR        1     0
AGTGATGGGTGGCAGCCTCCT     SDGWQPP        1     0
AGTGATGGGTGGCTTCTTCCT     SDGWLLP        1     0
AGTGATGGGTTGCATCGTGAG     SDGLHRE        1     0
AGTGATGGTAAGCCTACTCGT     SDGKPTR        1     0
AGTGATGGTAAGGCGAATTCG     SDGKANS        1     0
AGTGATGGTAATCATGGTCGT     SDGNHGR        1     0
AGTGATGGTAATGTGCGGAAG     SDGNVRK        1     0
AGTGATGGTACGCATACTCCT     SDGTHTP        1     0
AGTGATGGTACGCGGCATTCT     SDGTRHS        1     0
AGTGATGGTACGGCGCAGGTG     SDGTAQV        1     0
AGTGATGGTACGTAGAGGCCT     SDGTQRP        1     0
AGTGATGGTACGTATCTGATT     SDGTYLI        1     0
AGTGATGGTACTACGCAGATT     SDGTTQI        1     0
AGTGATGGTACTACGCTTGGG     SDGTTLG        1     0
AGTGATGGTACTAGTGCGCTT     SDGTSAL        1     0
AGTGATGGTACTCTGAGTAAT     SDGTLSN        1     0
AGTGATGGTACTCTGGAGCCT     SDGTLEP        1     0
AGTGATGGTACTGCGGATGCT     SDGTADA        1     0
AGTGATGGTATGTTTCTGCGG     SDGMFLR        1     0
AGTGATGGTCAGCGTCTTCAG     SDGQRLQ        1     0
AGTGATGGTCAGCTGAAGCAG     SDGQLKQ        1     0
AGTGATGGTCAGGCTATAACG     SDGQAIT        1     0
AGTGATGGTCATAAGCAGGCG     SDGHKQA        1     0
AGTGATGGTCATAGTCGGTGT     SDGHSRC        1     0
AGTGATGGTCATGTGCCGCCT     SDGHVPP        1     0
AGTGATGGTCCGGGGGCTAAG     SDGPGAK        1     0
AGTGATGGTCCTCCTGGGCGT     SDGPPGR        1     0
AGTGATGGTCGTTATGCTCGG     SDGRYAR        1     0
AGTGATGGTCTGTCGAGTACG     SDGLSST        1     0
AGTGATGGTCTTACTAAGTAT     SDGLTKY        1     0
AGTGATGGTCTTCCGCCTGTG     SDGLPPV        1     0
AGTGATGGTGAGCCTTGGATT     SDGEPWI        1     0
AGTGATGGTGCGCATATGTGG     SDGAHMW        1     0
AGTGATGGTGCGCATCCGGCG     SDGAHPA        1     0
AGTGATGGTGCGCCGAAGTCT     SDGAPKS        1     0
AGTGATGGTGCGGATCCGCCG     SDGADPP        1     0
AGTGATGGTGCTAGTTATAAG     SDGASYK        1     0
AGTGATGGTGGGCGTCTGTTT     SDGGRLF        1     0
AGTGATGGTGTGACGCTGTTG     SDGVTLL        1     0
AGTGATGGTGTGACTCGTTGG     SDGVTRW        1     0
AGTGATGGTGTGGTTGAGAGT     SDGVVES        1     0
AGTGATGGTGTTGCTGTGTTG     SDGVAVL        1     0
AGTGATGGTTCGCATTATCAT     SDGSHYH        1     0
AGTGATGGTTCTCCGGCTTAT     SDGSPAY        1     0
AGTGATGGTTCTTTGCGGCCT     SDGSLRP        1     0
AGTGATGGTTGTACGGGGGTT     SDGCTGV        1     0
AGTGATGTACCGCAGACTCAT     SDVPQTH        1     0
AGTGATGTACGTACTTGGCAG     SDVRTWQ        1     0
AGTGATGTGAAGCGTGATTTG     SDVKRDL        1     0
AGTGATGTGAATATGTCTAAG     SDVNMSK        1     0
AGTGATGTGACGAGGGCTACT     SDVTRAT        1     0
AGTGATGTGACGCCGGCTCCG     SDVTPAP        1     0
AGTGATGTGACTATGGCGCGG     SDVTMAR        1     0
AGTGATGTGACTCTTCATATT     SDVTLHI        1     0
AGTGATGTGAGGCTGGTGTTG     SDVRLVL        1     0
AGTGATGTGATGATTCCTTTG     SDVMIPL        1     0
AGTGATGTGATGCAGACTCTT     SDVMQTL        1     0
AGTGATGTGATTAAGTTGCGT     SDVIKLR        1     0
AGTGATGTGCAGAAGCGTACG     SDVQKRT        1     0
AGTGATGTGCAGCCGCGGGAG     SDVQPRE        1     0
AGTGATGTGCAGCGTTCTAGT     SDVQRSS        1     0
AGTGATGTGCAGCTGGTTTCG     SDVQLVS        1     0
AGTGATGTGCAGGATGATTTT     SDVQDDF        1     0
AGTGATGTGCAGTCGGGGCGT     SDVQSGR        1     0
AGTGATGTGCAGTTTCAGGCT     SDVQFQA        1     0
AGTGATGTGCATAGTCGGAAG     SDVHSRK        1     0
AGTGATGTGCATGCGACTGGG     SDVHATG        1     0
AGTGATGTGCCGCATCTTTAT     SDVPHLY        1     0
AGTGATGTGCCGGGTGCTCAT     SDVPGAH        1     0
AGTGATGTGCCGGTTTCGGCG     SDVPVSA        1     0
AGTGATGTGCCTCAGATGCAT     SDVPQMH        1     0
AGTGATGTGCCTCAGCCGCCT     SDVPQPP        1     0
AGTGATGTGCCTTATCGTGCG     SDVPYRA        1     0
AGTGATGTGCGGCCTTCTTAT     SDVRPSY        1     0
AGTGATGTGCGGCGTGTGGTG     SDVRRVV        1     0
AGTGATGTGCTGCCTCCTGCT     SDVLPPA        1     0
AGTGATGTGCTGTCTACGGAG     SDVLSTE        1     0
AGTGATGTGCTGTGTCGTGAT     SDVLCRD        1     0
AGTGATGTGCTTCCGTTTCCT     SDVLPFP        1     0
AGTGATGTGCTTGATGGGAGT     SDVLDGS        1     0
AGTGATGTGGAGCTTTGGCGT     SDVELWR        1     0
AGTGATGTGGCGCCGCGTGCG     SDVAPRA        1     0
AGTGATGTGGCTAAGGGTCCG     SDVAKGP        1     0
AGTGATGTGGCTCAGTTGCGT     SDVAQLR        1     0
AGTGATGTGGCTTCGGCTCCG     SDVASAP        1     0
AGTGATGTGGGGAGGCAGTAT     SDVGRQY        1     0
AGTGATGTGGGGCAGCTTATG     SDVGQLM        1     0
AGTGATGTGGGTCTTCCGAAT     SDVGLPN        1     0
AGTGATGTGGTGCGGTCTCCG     SDVVRSP        1     0
AGTGATGTGGTGGCGACTTCG     SDVVATS        1     0
AGTGATGTGGTGGCGGATCCG     SDVVADP        1     0
AGTGATGTGGTTATGGTGTCG     SDVVMVS        1     0
AGTGATGTGGTTCTTCAGCCG     SDVVLQP        1     0
AGTGATGTGTCGAAGCGGCAG     SDVSKRQ        1     0
AGTGATGTGTGGACGCCGCGG     SDVWTPR        1     0
AGTGATGTGTGTCGTCATCAG     SDVCRHQ        1     0
AGTGATGTGTTGCCTAGTAGT     SDVLPSS        1     0
AGTGATGTGTTGGTTCTGGTG     SDVLVLV        1     0
AGTGATGTTAAGCTGTCTTCT     SDVKLSS        1     0
AGTGATGTTAATCCGAAGCCT     SDVNPKP        1     0
AGTGATGTTAATCTGAGTCTT     SDVNLSL        1     0
AGTGATGTTAATTGGGCGGAT     SDVNWAD        1     0
AGTGATGTTAATTTGAGTAAG     SDVNLSK        1     0
AGTGATGTTACGAGTAGGCAG     SDVTSRQ        1     0
AGTGATGTTACGCATCCTCCT     SDVTHPP        1     0
AGTGATGTTACGGCGACTAAG     SDVTATK        1     0
AGTGATGTTACGGCGCTGTAT     SDVTALY        1     0
AGTGATGTTACTTCGAGTACT     SDVTSST        1     0
AGTGATGTTAGTCGTCCTGTG     SDVSRPV        1     0
AGTGATGTTAGTGCTCAGGGT     SDVSAQG        1     0
AGTGATGTTATGTGTACGAGG     SDVMCTR        1     0
AGTGATGTTATTGATGATAAG     SDVIDDK        1     0
AGTGATGTTCAGCCTAGGACT     SDVQPRT        1     0
AGTGATGTTCAGTCTTCGAGT     SDVQSSS        1     0
AGTGATGTTCCGCCGCCTCCG     SDVPPPP        1     0
AGTGATGTTCCGCGGACGATG     SDVPRTM        1     0
AGTGATGTTCCGGATTCGTAT     SDVPDSY        1     0
AGTGATGTTCGTACTACGCTG     SDVRTTL        1     0
AGTGATGTTCGTGGGCCTTGG     SDVRGPW        1     0
AGTGATGTTCGTGTTACTGCG     SDVRVTA        1     0
AGTGATGTTCGTTTGCAGTTG     SDVRLQL        1     0
AGTGATGTTCTGCCGCGGTCT     SDVLPRS        1     0
AGTGATGTTCTGCCTTGTGCT     SDVLPCA        1     0
AGTGATGTTCTTCGGCATACG     SDVLRHT        1     0
AGTGATGTTCTTGTTCCTCCT     SDVLVPP        1     0
AGTGATGTTGATCAGAATATG     SDVDQNM        1     0
AGTGATGTTGATCCGACTTGG     SDVDPTW        1     0
AGTGATGTTGCGCCGGCTCCT     SDVAPAP        1     0
AGTGATGTTGCTCCTCCTCCT     SDVAPPP        1     0
AGTGATGTTGCTTATGCGCAT     SDVAYAH        1     0
AGTGATGTTGGGATGCCGCGG     SDVGMPR        1     0
AGTGATGTTGGGCAGATTCCG     SDVGQIP        1     0
AGTGATGTTTATCGTACGCGG     SDVYRTR        1     0
AGTGATTAGAAGCAGCCGTTG     SDQKQPL        1     0
AGTGATTAGGCTGGTTTTGGT     SDQAGFG        1     0
AGTGATTATACGCCGAGTCGT     SDYTPSR        1     0
AGTGATTATACGTCGGCGCGG     SDYTSAR        1     0
AGTGATTATAGGTTTATTCTG     SDYRFIL        1     0
AGTGATTATATGAGTTTGACT     SDYMSLT        1     0
AGTGATTATCAGCAGCATATT     SDYQQHI        1     0
AGTGATTATCATGTTAAGTCG     SDYHVKS        1     0
AGTGATTATCCGCGTCTGACG     SDYPRLT        1     0
AGTGATTATCCGGATCATTAT     SDYPDHY        1     0
AGTGATTATCCGTCTCATGCT     SDYPSHA        1     0
AGTGATTATCGGCGTGCGAAT     SDYRRAN        1     0
AGTGATTATCTTTGGTCTCTT     SDYLWSL        1     0
AGTGATTATGCTGTGCCGTCT     SDYAVPS        1     0
AGTGATTATGGTCGGCGTGAT     SDYGRRD        1     0
AGTGATTATGTGTCGCTGTTG     SDYVSLL        1     0
AGTGATTATGTTAGGGCGCTT     SDYVRAL        1     0
AGTGATTCGACGATGATTAAG     SDSTMIK        1     0
AGTGATTCGACGCCTACGCCG     SDSTPTP        1     0
AGTGATTCGACGCCTCTGGGT     SDSTPLG        1     0
AGTGATTCGAGTCAGCAGCCG     SDSSQQP        1     0
AGTGATTCGATTATGCTTCAG     SDSIMLQ        1     0
AGTGATTCGATTATTCAGGTG     SDSIIQV        1     0
AGTGATTCGATTCCTCTGAAT     SDSIPLN        1     0
AGTGATTCGATTCGTGTTGAG     SDSIRVE        1     0
AGTGATTCGCAGAGGCATCAT     SDSQRHH        1     0
AGTGATTCGCAGAGTATGGCT     SDSQSMA        1     0
AGTGATTCGCAGATGATTGAT     SDSQMID        1     0
AGTGATTCGCAGATTACGAGT     SDSQITS        1     0
AGTGATTCGCAGGCTAATACT     SDSQANT        1     0
AGTGATTCGCAGGCTGCGACG     SDSQAAT        1     0
AGTGATTCGCAGGGGTATACT     SDSQGYT        1     0
AGTGATTCGCAGGTGACGCCT     SDSQVTP        1     0
AGTGATTCGCATCTTCTTCAG     SDSHLLQ        1     0
AGTGATTCGCATGTGGATCTT     SDSHVDL        1     0
AGTGATTCGCCGACTCCGATT     SDSPTPI        1     0
AGTGATTCGCCGCCGAAGAAG     SDSPPKK        1     0
AGTGATTCGCCGCTGCATGCT     SDSPLHA        1     0
AGTGATTCGCCTGCTCTGCGG     SDSPALR        1     0
AGTGATTCGCGGAATAGTTAT     SDSRNSY        1     0
AGTGATTCGCGTATTAATCAT     SDSRINH        1     0
AGTGATTCGCGTCATCCTACG     SDSRHPT        1     0
AGTGATTCGCGTGCTACGGAG     SDSRATE        1     0
AGTGATTCGCGTTCTATTTCT     SDSRSIS        1     0
AGTGATTCGCTGGGTACTTGG     SDSLGTW        1     0
AGTGATTCGCTTATGGCGACT     SDSLMAT        1     0
AGTGATTCGCTTCCGACGGAT     SDSLPTD        1     0
AGTGATTCGGAGCTGCGTCCT     SDSELRP        1     0
AGTGATTCGGATGGTGATCGT     SDSDGDR        1     0
AGTGATTCGGGGCCTCGTCCT     SDSGPRP        1     0
AGTGATTCGGTTCCTATTCAT     SDSVPIH        1     0
AGTGATTCGTATCATGCTTCG     SDSYHAS        1     0
AGTGATTCGTCGGAGAGTTCG     SDSSESS        1     0
AGTGATTCGTTGCATCCTCAT     SDSLHPH        1     0
AGTGATTCGTTTCCGTCTCGG     SDSFPSR        1     0
AGTGATTCGTTTGGTAAGTCG     SDSFGKS        1     0
AGTGATTCTACGACGACGCTG     SDSTTTL        1     0
AGTGATTCTAGTTGGCCTGTG     SDSSWPV        1     0
AGTGATTCTCCGCAGCCTTAT     SDSPQPY        1     0
AGTGATTCTCCGCTGCTTGAG     SDSPLLE        1     0
AGTGATTCTCCTCATGTTTCT     SDSPHVS        1     0
AGTGATTCTCCTCCGATGGCT     SDSPPMA        1     0
AGTGATTCTCGGCTTCATCGG     SDSRLHR        1     0
AGTGATTCTCTGCCTCCGTGG     SDSLPPW        1     0
AGTGATTCTGAGTTGCTGGCA     SDSELLA        1     0
AGTGATTCTGCGACGAGGCAG     SDSATRQ        1     0
AGTGATTCTGCGGCGTCGCCG     SDSAASP        1     0
AGTGATTCTGTAGATCAGGTT     SDSVDQV        1     0
AGTGATTCTTATCATTCGCGT     SDSYHSR        1     0
AGTGATTCTTCGTCGATTCAT     SDSSSIH        1     0
AGTGATTCTTTGAGGCCTGTT     SDSLRPV        1     0
AGTGATTGGAAGACGCAGGGG     SDWKTQG        1     0
AGTGATTGGACGAAGGCTGCT     SDWTKAA        1     0
AGTGATTGGACGAATCATCTT     SDWTNHL        1     0
AGTGATTGGACGATGGCGTTG     SDWTMAL        1     0
AGTGATTGGACGATTGAGGGT     SDWTIEG        1     0
AGTGATTGGAGTAGGCCTCGT     SDWSRPR        1     0
AGTGATTGGAGTCAGCCTCGG     SDWSQPR        1     0
AGTGATTGGATTCATCAGGGG     SDWIHQG        1     0
AGTGATTGGCAGCATCCGGCT     SDWQHPA        1     0
AGTGATTGGCAGGCGCATGGG     SDWQAHG        1     0
AGTGATTGGCAGTCTGCTCAT     SDWQSAH        1     0
AGTGATTGGCAGTTTCGTCCG     SDWQFRP        1     0
AGTGATTGGCATTCGCCGTGG     SDWHSPW        1     0
AGTGATTGGCATTCTCGTTAG     SDWHSRQ        1     0
AGTGATTGGCCGACTCGGGTG     SDWPTRV        1     0
AGTGATTGGCCGCATCTGTGG     SDWPHLW        1     0
AGTGATTGGCCGCCTTAGAGT     SDWPPQS        1     0
AGTGATTGGCCGCTTATTACT     SDWPLIT        1     0
AGTGATTGGCCGGCTTATTCG     SDWPAYS        1     0
AGTGATTGGCCTGCGTCTAGT     SDWPASS        1     0
AGTGATTGGCCTGTGGGGACT     SDWPVGT        1     0
AGTGATTGGCGTTTTTTGAAG     SDWRFLK        1     0
AGTGATTGGCTGCAGCGTTGG     SDWLQRW        1     0
AGTGATTGGCTGGCTTCGAGG     SDWLASR        1     0
AGTGATTGGCTTCGGCTGAGT     SDWLRLS        1     0
AGTGATTGGCTTCGGTCTCCT     SDWLRSP        1     0
AGTGATTGGCTTGCTCCGACG     SDWLAPT        1     0
AGTGATTGGTCGCAGACGGTG     SDWSQTV        1     0
AGTGATTGGTCTCGGTTTCTG     SDWSRFL        1     0
AGTGATTGGTGGAGTCATTCG     SDWWSHS        1     0
AGTGATTGGTTTCGGATGCCT     SDWFRMP        1     0
AGTGATTGTATGTCTACTCTG     SDCMSTL        1     0
AGTGATTGTCCTCCGAGGCCG     SDCPPRP        1     0
AGTGATTGTCCTGTTGAGCTG     SDCPVEL        1     0
AGTGATTGTCGTAGTTCTGCT     SDCRSSA        1     0
AGTGATTGTCTGTCTACTATT     SDCLSTI        1     0
AGTGATTGTGGTCGGACTCCG     SDCGRTP        1     0
AGTGATTGTTCGGGTTGTCAG     SDCSGCQ        1     0
AGTGATTGTTCTACTACGTCA     SDCSTTS        1     0
AGTGATTGTTCTGCTCCGTAT     SDCSAPY        1     0
AGTGATTGTTGTCTGTATTTG     SDCCLYL        1     0
AGTGATTGTTGTGCTCCGACG     SDCCAPT        1     0
AGTGATTTGAATGGTGAGTAT     SDLNGEY        1     0
AGTGATTTGACGCATCTTCCT     SDLTHLP        1     0
AGTGATTTGCAGCTTGCTCCG     SDLQLAP        1     0
AGTGATTTGCATAGGTCTACT     SDLHRST        1     0
AGTGATTTGCATCAGTAGACT     SDLHQQT        1     0
AGTGATTTGCATGCGCCGTTG     SDLHAPL        1     0
AGTGATTTGCCTACTTGGAAG     SDLPTWK        1     0
AGTGATTTGCGGCTTCAGGCT     SDLRLQA        1     0
AGTGATTTGCTGCTGACTACT     SDLLLTT        1     0
AGTGATTTGCTTTTGCATCCT     SDLLLHP        1     0
AGTGATTTGGGTCGTCCGCTT     SDLGRPL        1     0
AGTGATTTGGTGAAGCTGCAG     SDLVKLQ        1     0
AGTGATTTGTATAGTCCGTTT     SDLYSPF        1     0
AGTGATTTTACGAATAGTACT     SDFTNST        1     0
AGTGATTTTCAGAGGTGTCAT     SDFQRCH        1     0
AGTGATTTTCAGCTGGCTAAT     SDFQLAN        1     0
AGTGATTTTCAGCTTTATCAG     SDFQLYQ        1     0
AGTGATTTTCAGTCGCGTCCG     SDFQSRP        1     0
AGTGATTTTCCTCTGATGTTT     SDFPLMF        1     0
AGTGATTTTCGGCGGACGGCT     SDFRRTA        1     0
AGTGATTTTCTGTAGGTGGGT     SDFLQVG        1     0
AGTGATTTTGATCCGCTGGCT     SDFDPLA        1     0
AGTGATTTTGCGCCGAGGACT     SDFAPRT        1     0
AGTGATTTTGGGCCTACTGGG     SDFGPTG        1     0
AGTGATTTTGGTCAGAGGGCT     SDFGQRA        1     0
AGTGCAAAGGATGCGTCTTTG     SAKDASL        1     0
AGTGCAACGGCGTGTCTTATT     SATACLI        1     0
AGTGCAAGGCCTCTGCTTACG     SARPLLT        1     0
AGTGCAATGACGACTTATTTG     SAMTTYL        1     0
AGTGCACAGACTGGTAGGATT     SAQTGRI        1     0
AGTGCACAGAGTTGTTCTCCT     SAQSCSP        1     0
AGTGCACAGATTTTGCGTCCG     SAQILRP        1     0
AGTGCACAGCGGACTCCGATG     SAQRTPM        1     0
AGTGCACAGCTGGAGCAGGCT     SAQLEQA        1     0
AGTGCACAGCTGTCTAGTCCT     SAQLSSP        1     0
AGTGCACATCCTAAGCCTGCT     SAHPKPA        1     0
AGTGCACATCGTTCGTCGTAT     SAHRSSY        1     0
AGTGCACGGGGTATTCCGCAT     SARGIPH        1     0
AGTGCACGTCCTTCTGTGCCT     SARPSVP        1     0
AGTGCACTGCCTCGGAAGCTG     SALPRKL        1     0
AGTGCACTGCTGAATTGGATG     SALLNWM        1     0
AGTGCACTGTGGCATTCTTCG     SALWHSS        1     0
AGTGCACTTACGATGACGCCG     SALTMTP        1     0
AGTGCACTTCCGGCTCCTATG     SALPAPM        1     0
AGTGCAGAGCCGATTGGTCAT     SAEPIGH        1     0
AGTGCAGCGCAGTCTATGCTT     SAAQSML        1     0
AGTGCAGCGTCGTTGTTTACG     SAASLFT        1     0
AGTGCAGGGCCGAATGATAAT     SAGPNDN        1     0
AGTGCATCGAAGAGTGATCAT     SASKSDH        1     0
AGTGCATCGCTGACGGATCAG     SASLTDQ        1     0
AGTGCATCTGCGAATCTTTTT     SASANLF        1     0
AGTGCATGGCCTGCTAATGCT     SAWPANA        1     0
AGTGCATGGCTGTCTGTGGGG     SAWLSVG        1     0
AGTGCATGGGTGACGTAGGCT     SAWVTQA        1     0
AGTGCATGTGTTCCTCCTCGG     SACVPPR        1     0
AGTGCATTGCCGGTGCCTTCG     SALPVPS        1     0
AGTGCATTGGGTTATCGGACT     SALGYRT        1     0
AGTGCATTTGTTCCTATGCCG     SAFVPMP        1     0
AGTGCCCCGCGGCATCTGAAG     SAPRHLK        1     0
AGTGCCCCTACGCATTCTAAG     SAPTHSK        1     0
AGTGCCTGGTTGCCGCCTTCT     SAWLPPS        1     0
AGTGCCTTTACTGCGTCGCAT     SAFTASH        1     0
AGTGCGAAAGAGGTTCCGCCG     SAKEVPP        1     0
AGTGCGAAATTGGCTCTGCAT     SAKLALH        1     0
AGTGCGAACCCGCTGCAGTGT     SANPLQC        1     0
AGTGCGAAGAAGCATGGTCCG     SAKKHGP        1     0
AGTGCGAAGAATATGCAGCCG     SAKNMQP        1     0
AGTGCGAAGAATATTGAGTGG     SAKNIEW        1     0
AGTGCGAAGAATCAGCTTAGT     SAKNQLS        1     0
AGTGCGAAGAATCAGGGGAGT     SAKNQGS        1     0
AGTGCGAAGACGCCTTCTGCT     SAKTPSA        1     0
AGTGCGAAGACGGAGCGTGAG     SAKTERE        1     0
AGTGCGAAGACGTATCCGTGT     SAKTYPC        1     0
AGTGCGAAGACGTTGGTTCCG     SAKTLVP        1     0
AGTGCGAAGACGTTTAATAGT     SAKTFNS        1     0
AGTGCGAAGACGTTTCCTCGG     SAKTFPR        1     0
AGTGCGAAGACTACTAAGCCG     SAKTTKP        1     0
AGTGCGAAGACTACTACTGCG     SAKTTTA        1     0
AGTGCGAAGAGTATTATTCAT     SAKSIIH        1     0
AGTGCGAAGAGTCTGCCTTTT     SAKSLPF        1     0
AGTGCGAAGAGTGGTCCGCTT     SAKSGPL        1     0
AGTGCGAAGATGCATACTCCT     SAKMHTP        1     0
AGTGCGAAGATGCCGACGACT     SAKMPTT        1     0
AGTGCGAAGATGCCGCATATG     SAKMPHM        1     0
AGTGCGAAGATGCTGCCTAGT     SAKMLPS        1     0
AGTGCGAAGATGGCTACTGCG     SAKMATA        1     0
AGTGCGAAGATGTAGGCGCAT     SAKMQAH        1     0
AGTGCGAAGATTAAGCTTGAT     SAKIKLD        1     0
AGTGCGAAGATTAAGGATACT     SAKIKDT        1     0
AGTGCGAAGATTACGTCGCGT     SAKITSR        1     0
AGTGCGAAGATTACTAATGTT     SAKITNV        1     0
AGTGCGAAGATTATGCGTAGT     SAKIMRS        1     0
AGTGCGAAGCAGACAGGGGCT     SAKQTGA        1     0
AGTGCGAAGCAGACTAATTTT     SAKQTNF        1     0
AGTGCGAAGCAGCATACGCCG     SAKQHTP        1     0
AGTGCGAAGCAGCCTGTGTTT     SAKQPVF        1     0
AGTGCGAAGCATAATAATGCG     SAKHNNA        1     0
AGTGCGAAGCATCTGCTGCCG     SAKHLLP        1     0
AGTGCGAAGCATGTGAATGAG     SAKHVNE        1     0
AGTGCGAAGCCGATTTCGACG     SAKPIST        1     0
AGTGCGAAGCCGCTGCATACT     SAKPLHT        1     0
AGTGCGAAGCCTCAGTCTCTG     SAKPQSL        1     0
AGTGCGAAGCCTGATCATGCG     SAKPDHA        1     0
AGTGCGAAGCCTGATTCGGAG     SAKPDSE        1     0
AGTGCGAAGCCTTATTATGTG     SAKPYYV        1     0
AGTGCGAAGCCTTTGGAGCCG     SAKPLEP        1     0
AGTGCGAAGCCTTTTTAGACT     SAKPFQT        1     0
AGTGCGAAGCGTGTGCAGACG     SAKRVQT        1     0
AGTGCGAAGCGTTTGCAGACG     SAKRLQT        1     0
AGTGCGAAGCTGAGTACGACG     SAKLSTT        1     0
AGTGCGAAGCTGATTCCGTTT     SAKLIPF        1     0
AGTGCGAAGCTGCTTAATTGG     SAKLLNW        1     0
AGTGCGAAGCTGGTGAAGGTG     SAKLVKV        1     0
AGTGCGAAGCTGGTTGAGAGT     SAKLVES        1     0
AGTGCGAAGCTTCATAGGCAT     SAKLHRH        1     0
AGTGCGAAGCTTCCGCTGCCG     SAKLPLP        1     0
AGTGCGAAGCTTCCGGCGAGT     SAKLPAS        1     0
AGTGCGAAGCTTCCGTGTCCG     SAKLPCP        1     0
AGTGCGAAGCTTGCTGTTAGG     SAKLAVR        1     0
AGTGCGAAGCTTGCTTTTAGG     SAKLAFR        1     0
AGTGCGAAGCTTGGGCCTCCT     SAKLGPP        1     0
AGTGCGAAGCTTGGTACTAAT     SAKLGTN        1     0
AGTGCGAAGGAGACTAGTGCT     SAKETSA        1     0
AGTGCGAAGGAGATTCCGTAT     SAKEIPY        1     0
AGTGCGAAGGAGCATCCGCAG     SAKEHPQ        1     0
AGTGCGAAGGAGCATTATTAT     SAKEHYY        1     0
AGTGCGAAGGAGCTTTCGTGG     SAKELSW        1     0
AGTGCGAAGGAGTTGCCTAGG     SAKELPR        1     0
AGTGCGAAGGATCCTATGCGT     SAKDPMR        1     0
AGTGCGAAGGATCCTTAGATG     SAKDPQM        1     0
AGTGCGAAGGATGATGCTGAT     SAKDDAD        1     0
AGTGCGAAGGATGCGGCGAAG     SAKDAAK        1     0
AGTGCGAAGGCCCATCATCCG     SAKAHHP        1     0
AGTGCGAAGGCGAATCAGGAT     SAKANQD        1     0
AGTGCGAAGGCGGCGGCGCTT     SAKAAAL        1     0
AGTGCGAAGGCGGCGTATATT     SAKAAYI        1     0
AGTGCGAAGGCGGTGCCGGCT     SAKAVPA        1     0
AGTGCGAAGGCGTGGCAGGCG     SAKAWQA        1     0
AGTGCGAAGGCGTGTCTTTGG     SAKACLW        1     0
AGTGCGAAGGCGTTTATTCAT     SAKAFIH        1     0
AGTGCGAAGGCTCAGCATTTG     SAKAQHL        1     0
AGTGCGAAGGCTGCTCCGAGG     SAKAAPR        1     0
AGTGCGAAGGCTGCTGTGCTG     SAKAAVL        1     0
AGTGCGAAGGCTTATTATGGG     SAKAYYG        1     0
AGTGCGAAGGGGCATCCTACG     SAKGHPT        1     0
AGTGCGAAGGGTCATTCGCCT     SAKGHSP        1     0
AGTGCGAAGGTCACTCTGGCG     SAKVTLA        1     0
AGTGCGAAGGTGACTATGCCT     SAKVTMP        1     0
AGTGCGAAGGTGCTGTCGTTT     SAKVLSF        1     0
AGTGCGAAGGTTCTGGTGCGT     SAKVLVR        1     0
AGTGCGAAGGTTGAGGATCCT     SAKVEDP        1     0
AGTGCGAAGGTTGCTTCTTAT     SAKVASY        1     0
AGTGCGAAGGTTTCTAGTAAG     SAKVSSK        1     0
AGTGCGAAGTATATGACGCTG     SAKYMTL        1     0
AGTGCGAAGTATCATAAGTTG     SAKYHKL        1     0
AGTGCGAAGTATCTGAGGGGT     SAKYLRG        1     0
AGTGCGAAGTATGATGCGATG     SAKYDAM        1     0
AGTGCGAAGTATGCTCCGTCG     SAKYAPS        1     0
AGTGCGAAGTATGGTGCGTCG     SAKYGAS        1     0
AGTGCGAAGTCGATTGAGCCT     SAKSIEP        1     0
AGTGCGAAGTCGCCTTCTGTT     SAKSPSV        1     0
AGTGCGAAGTCTCATTCTAAT     SAKSHSN        1     0
AGTGCGAAGTCTGCGTCTACG     SAKSAST        1     0
AGTGCGAAGTGGAATCTGCCT     SAKWNLP        1     0
AGTGCGAAGTGGACGCAGTAT     SAKWTQY        1     0
AGTGCGAAGTGGCCGCCGGTG     SAKWPPV        1     0
AGTGCGAAGTGGGCTACTAAT     SAKWATN        1     0
AGTGCGAAGTGTCCGCGTATG     SAKCPRM        1     0
AGTGCGAAGTGTGAGGCGCCG     SAKCEAP        1     0
AGTGCGAAGTTGACTATGCCT     SAKLTMP        1     0
AGTGCGAAGTTGGTTATGCTG     SAKLVML        1     0
AGTGCGAAGTTTACTCTGATG     SAKFTLM        1     0
AGTGCGAAGTTTCAGCCGTCT     SAKFQPS        1     0
AGTGCGAAGTTTCCTACTGAT     SAKFPTD        1     0
AGTGCGAATAATCATTCTAAT     SANNHSN        1     0
AGTGCGAATACGTCTCGTTCG     SANTSRS        1     0
AGTGCGAATACGTTGCGGACT     SANTLRT        1     0
AGTGCGAATACTAGTCGTAGT     SANTSRS        1     0
AGTGCGAATACTGAGCATTGG     SANTEHW        1     0
AGTGCGAATATGACTCTTATT     SANMTLI        1     0
AGTGCGAATCAGACGGATTCT     SANQTDS        1     0
AGTGCGAATCAGAGTAGGAAT     SANQSRN        1     0
AGTGCGAATCATCAGAGGAGT     SANHQRS        1     0
AGTGCGAATCATCGGCTGTGT     SANHRLC        1     0
AGTGCGAATCATTATCATGTT     SANHYHV        1     0
AGTGCGAATCCGACGCGTCTG     SANPTRL        1     0
AGTGCGAATCCGCCTGTGCAT     SANPPVH        1     0
AGTGCGAATCCGGGTCTGCCG     SANPGLP        1     0
AGTGCGAATCCGTCTCATGGT     SANPSHG        1     0
AGTGCGAATCCGTTGGCTCCT     SANPLAP        1     0
AGTGCGAATCCTCATGATCAT     SANPHDH        1     0
AGTGCGAATCCTCCTACGCCG     SANPPTP        1     0
AGTGCGAATCCTCTGCATCAT     SANPLHH        1     0
AGTGCGAATCGGCCTGATGCG     SANRPDA        1     0
AGTGCGAATCGGCCTTATGCG     SANRPYA        1     0
AGTGCGAATCGTTATATTCCT     SANRYIP        1     0
AGTGCGAATCTGAGGCCTACG     SANLRPT        1     0
AGTGCGAATCTGCATTGTGAG     SANLHCE        1     0
AGTGCGAATCTGCTGGGTATG     SANLLGM        1     0
AGTGCGAATCTGGTTAGTCCG     SANLVSP        1     0
AGTGCGAATCTGTTGAGGATG     SANLLRM        1     0
AGTGCGAATGAGCGTATACAT     SANERIH        1     0
AGTGCGAATGAGGGGCGTGCT     SANEGRA        1     0
AGTGCGAATGAGTCTCCGTCT     SANESPS        1     0
AGTGCGAATGATATGTTGGGT     SANDMLG        1     0
AGTGCGAATGCGTCGTCTTAG     SANASSQ        1     0
AGTGCGAATGCGTCTCGTACG     SANASRT        1     0
AGTGCGAATGCTATTTCTCCT     SANAISP        1     0
AGTGCGAATGGGATTAATGCT     SANGINA        1     0
AGTGCGAATGGGGCTATTATG     SANGAIM        1     0
AGTGCGAATGGTACGCTGTTT     SANGTLF        1     0
AGTGCGAATGGTACTCAGCAT     SANGTQH        1     0
AGTGCGAATGGTCAGCAGAAG     SANGQQK        1     0
AGTGCGAATGTGATTACGCGG     SANVITR        1     0
AGTGCGAATGTGCTGTCTCAT     SANVLSH        1     0
AGTGCGAATGTGTGGCAGATT     SANVWQI        1     0
AGTGCGAATGTTACTGAGCCG     SANVTEP        1     0
AGTGCGAATTCTAAGATGGAG     SANSKME        1     0
AGTGCGAATTGGCAGCAGAGG     SANWQQR        1     0
AGTGCGAATTGTCCGGATAAT     SANCPDN        1     0
AGTGCGAATTTGCCGCATCCG     SANLPHP        1     0
AGTGCGAATTTGGGGTTTGGT     SANLGFG        1     0
AGTGCGACACCTTCGACTGCG     SATPSTA        1     0
AGTGCGACCATGATTCTTAGG     SATMILR        1     0
AGTGCGACGAAGCCTAGTCCT     SATKPSP        1     0
AGTGCGACGAAGCTGCTTACT     SATKLLT        1     0
AGTGCGACGAAGGTGCTTACG     SATKVLT        1     0
AGTGCGACGAAGTATTCTGAG     SATKYSE        1     0
AGTGCGACGAAGTTGCTTACT     SATKLLT        1     0
AGTGCGACGAATAATCGGTAT     SATNNRY        1     0
AGTGCGACGAATATGTCGATG     SATNMSM        1     0
AGTGCGACGAATCCGACGAGG     SATNPTR        1     0
AGTGCGACGAATCCTTCTCTG     SATNPSL        1     0
AGTGCGACGAATCGGGTGCCG     SATNRVP        1     0
AGTGCGACGAATCGTCATATG     SATNRHM        1     0
AGTGCGACGAATGCTACGAAT     SATNATN        1     0
AGTGCGACGAATTGGCCTCAT     SATNWPH        1     0
AGTGCGACGACGAATTTGCAT     SATTNLH        1     0
AGTGCGACGACGAGTCTGTCT     SATTSLS        1     0
AGTGCGACGACGAGTCTTGGT     SATTSLG        1     0
AGTGCGACGACGATGAAGACG     SATTMKT        1     0
AGTGCGACGACGATGGATGGT     SATTMDG        1     0
AGTGCGACGACGCCTCCGGGT     SATTPPG        1     0
AGTGCGACGACGGTTTATTCT     SATTVYS        1     0
AGTGCGACGACTAATATGCGT     SATTNMR        1     0
AGTGCGACGACTACGTTTAGG     SATTTFR        1     0
AGTGCGACGACTATGCATTAT     SATTMHY        1     0
AGTGCGACGACTCCTAAGCAT     SATTPKH        1     0
AGTGCGACGACTCGTCCGCCT     SATTRPP        1     0
AGTGCGACGACTCTGCTGTAT     SATTLLY        1     0
AGTGCGACGACTGGGACTCGT     SATTGTR        1     0
AGTGCGACGACTTCGAATAGG     SATTSNR        1     0
AGTGCGACGAGGACGAATGAG     SATRTNE        1     0
AGTGCGACGAGGACGGATCTT     SATRTDL        1     0
AGTGCGACGAGGATGAATCAT     SATRMNH        1     0
AGTGCGACGAGGCAGAATGTG     SATRQNV        1     0
AGTGCGACGAGTAATCTGTAT     SATSNLY        1     0
AGTGCGACGAGTCATCCGCAT     SATSHPH        1     0
AGTGCGACGAGTCCTGCGTCG     SATSPAS        1     0
AGTGCGACGAGTGGGCCTCCG     SATSGPP        1     0
AGTGCGACGAGTGGTGATCGG     SATSGDR        1     0
AGTGCGACGAGTGTGGAGATG     SATSVEM        1     0
AGTGCGACGAGTTTTAGTCCT     SATSFSP        1     0
AGTGCGACGATGACGATGCAT     SATMTMH        1     0
AGTGCGACGATGACGGCTAGG     SATMTAR        1     0
AGTGCGACGATGATTGCTAGT     SATMIAS        1     0
AGTGCGACGATGCATACGAGG     SATMHTR        1     0
AGTGCGACGATGCATACGTTT     SATMHTF        1     0
AGTGCGACGATGCGGATGCCT     SATMRMP        1     0
AGTGCGACGATGGCTCTGACG     SATMALT        1     0
AGTGCGACGATGTGGATTTCT     SATMWIS        1     0
AGTGCGACGATTAATGGTAAT     SATINGN        1     0
AGTGCGACGATTACGCTTACT     SATITLT        1     0
AGTGCGACGATTACTACTTTT     SATITTF        1     0
AGTGCGACGATTAGGACGACG     SATIRTT        1     0
AGTGCGACGATTCCGATTAAT     SATIPIN        1     0
AGTGCGACGATTCTGCCTCGT     SATILPR        1     0
AGTGCGACGATTTCTACTCCT     SATISTP        1     0
AGTGCGACGATTTGGCGGCAT     SATIWRH        1     0
AGTGCGACGCAAACTACTACT     SATQTTT        1     0
AGTGCGACGCAGAATACGAGT     SATQNTS        1     0
AGTGCGACGCAGAATACTTGG     SATQNTW        1     0
AGTGCGACGCAGAATCATACG     SATQNHT        1     0
AGTGCGACGCAGCATCTGTAG     SATQHLQ        1     0
AGTGCGACGCAGCCGACGACT     SATQPTT        1     0
AGTGCGACGCAGCCTAAGTCG     SATQPKS        1     0
AGTGCGACGCAGCCTAATCCG     SATQPNP        1     0
AGTGCGACGCAGCCTCTTAAG     SATQPLK        1     0
AGTGCGACGCAGCCTTGGCAG     SATQPWQ        1     0
AGTGCGACGCAGCTGACGGGT     SATQLTG        1     0
AGTGCGACGCAGCTGATGCCG     SATQLMP        1     0
AGTGCGACGCAGCTTACGGGT     SATQLTG        1     0
AGTGCGACGCAGCTTCAGCAG     SATQLQQ        1     0
AGTGCGACGCAGGCTAAGGCG     SATQAKA        1     0
AGTGCGACGCAGTATACGAAT     SATQYTN        1     0
AGTGCGACGCAGTATATTAAT     SATQYIN        1     0
AGTGCGACGCAGTTTTTTCTG     SATQFFL        1     0
AGTGCGACGCATAAGGAGTAT     SATHKEY        1     0
AGTGCGACGCATAATTTTGCT     SATHNFA        1     0
AGTGCGACGCATACTCCGCCT     SATHTPP        1     0
AGTGCGACGCATATGCAGCTG     SATHMQL        1     0
AGTGCGACGCATCCTAGTAAT     SATHPSN        1     0
AGTGCGACGCATCCTTGGTGG     SATHPWW        1     0
AGTGCGACGCATCGGCATCTG     SATHRHL        1     0
AGTGCGACGCATCTTACTCCG     SATHLTP        1     0
AGTGCGACGCATTAGACGAAT     SATHQTN        1     0
AGTGCGACGCATTCGTATACG     SATHSYT        1     0
AGTGCGACGCATTCTAGGTTG     SATHSRL        1     0
AGTGCGACGCATTCTCCGACG     SATHSPT        1     0
AGTGCGACGCCGAAGTCGTTT     SATPKSF        1     0
AGTGCGACGCCGAGGGAGTAT     SATPREY        1     0
AGTGCGACGCCGAGTCCTATG     SATPSPM        1     0
AGTGCGACGCCGGATCGGTCT     SATPDRS        1     0
AGTGCGACGCCGTATCGGGCT     SATPYRA        1     0
AGTGCGACGCCGTCGTATGTG     SATPSYV        1     0
AGTGCGACGCCGTGGTTTGCT     SATPWFA        1     0
AGTGCGACGCCGTTGAGGCCG     SATPLRP        1     0
AGTGCGACGCCTAAGCCTACG     SATPKPT        1     0
AGTGCGACGCCTAAGGGTGGT     SATPKGG        1     0
AGTGCGACGCCTACGACGATG     SATPTTM        1     0
AGTGCGACGCCTAGTAAGGTT     SATPSKV        1     0
AGTGCGACGCCTATTGGGAGG     SATPIGR        1     0
AGTGCGACGCCTCATACTCTG     SATPHTL        1     0
AGTGCGACGCCTCCTATTCAG     SATPPIQ        1     0
AGTGCGACGCCTCGGACGATG     SATPRTM        1     0
AGTGCGACGCCTGCTGATGCG     SATPADA        1     0
AGTGCGACGCCTGCTGTTTCG     SATPAVS        1     0
AGTGCGACGCCTGCTTATCCG     SATPAYP        1     0
AGTGCGACGCCTTCTACTTGG     SATPSTW        1     0
AGTGCGACGCCTTTGCCTCTT     SATPLPL        1     0
AGTGCGACGCCTTTGTCTTAT     SATPLSY        1     0
AGTGCGACGCCTTTTCAGCAT     SATPFQH        1     0
AGTGCGACGCGGCAGTTTCCT     SATRQFP        1     0
AGTGCGACGCGGCCTACTGAG     SATRPTE        1     0
AGTGCGACGCGGCCTAGTTAT     SATRPSY        1     0
AGTGCGACGCGGCCTCAGCTT     SATRPQL        1     0
AGTGCGACGCGGCCTGCTCTG     SATRPAL        1     0
AGTGCGACGCGGCTGATTGGT     SATRLIG        1     0
AGTGCGACGCGGCTTGAGAGT     SATRLES        1     0
AGTGCGACGCGGGAGGTGGGT     SATREVG        1     0
AGTGCGACGCGGGATCAGCAT     SATRDQH        1     0
AGTGCGACGCGGGATCTGGCT     SATRDLA        1     0
AGTGCGACGCGGTTTTATCCG     SATRFYP        1     0
AGTGCGACGCGTCTGCAGCAT     SATRLQH        1     0
AGTGCGACGCGTGGGGATCGT     SATRGDR        1     0
AGTGCGACGCGTGTTAATGCG     SATRVNA        1     0
AGTGCGACGCTGACGATGCCG     SATLTMP        1     0
AGTGCGACGCTGATGTAGAGT     SATLMQS        1     0
AGTGCGACGCTGCATACTAAG     SATLHTK        1     0
AGTGCGACGCTGCCTAGTCCG     SATLPSP        1     0
AGTGCGACGCTGCGTACGTGG     SATLRTW        1     0
AGTGCGACGCTGCTGAGTATG     SATLLSM        1     0
AGTGCGACGCTGCTGCCTTAG     SATLLPQ        1     0
AGTGCGACGCTGGCGACTAGT     SATLATS        1     0
AGTGCGACGCTTCCGACTCCT     SATLPTP        1     0
AGTGCGACGCTTCTTACTGTT     SATLLTV        1     0
AGTGCGACGCTTGTGCCTGGT     SATLVPG        1     0
AGTGCGACGCTTGTTACGGCT     SATLVTA        1     0
AGTGCGACGCTTTATATGCAG     SATLYMQ        1     0
AGTGCGACGCTTTTTATGCCG     SATLFMP        1     0
AGTGCGACGGAGCAGTGGTTG     SATEQWL        1     0
AGTGCGACGGAGCCGATTCAT     SATEPIH        1     0
AGTGCGACGGAGCTTTTTGTT     SATELFV        1     0
AGTGCGACGGAGGCTAAGCAT     SATEAKH        1     0
AGTGCGACGGAGGTTCCTCAT     SATEVPH        1     0
AGTGCGACGGAGTGGGAGTCG     SATEWES        1     0
AGTGCGACGGATACGACTCCG     SATDTTP        1     0
AGTGCGACGGATCATCTGCCG     SATDHLP        1     0
AGTGCGACGGATCCGGGGCTT     SATDPGL        1     0
AGTGCGACGGATCCTTGTATG     SATDPCM        1     0
AGTGCGACGGATCTGATTCGG     SATDLIR        1     0
AGTGCGACGGATGCTCCGCAT     SATDAPH        1     0
AGTGCGACGGATTCTTTTCAT     SATDSFH        1     0
AGTGCGACGGCGACTCAGAAG     SATATQK        1     0
AGTGCGACGGCGCCTAAGCTG     SATAPKL        1     0
AGTGCGACGGCGGCTCTTCCT     SATAALP        1     0
AGTGCGACGGCGGTTTTGACG     SATAVLT        1     0
AGTGCGACGGCTACTCGGATT     SATATRI        1     0
AGTGCGACGGCTAGTTCGGAG     SATASSE        1     0
AGTGCGACGGCTAGTTGTCAT     SATASCH        1     0
AGTGCGACGGCTCCTTTTGCT     SATAPFA        1     0
AGTGCGACGGCTCTTGCTCCT     SATALAP        1     0
AGTGCGACGGCTGCTCGGCCT     SATAARP        1     0
AGTGCGACGGCTTTGCGTTGG     SATALRW        1     0
AGTGCGACGGGAACGCCTCAG     SATGTPQ        1     0
AGTGCGACGGGGACTGAGTGT     SATGTEC        1     0
AGTGCGACGGGGCAGTGGAAT     SATGQWN        1     0
AGTGCGACGGGGCTGCGGTCT     SATGLRS        1     0
AGTGCGACGGGGCTGGAGTTT     SATGLEF        1     0
AGTGCGACGGGGGTTTCTCTT     SATGVSL        1     0
AGTGCGACGGGTACTCAGGAG     SATGTQE        1     0
AGTGCGACGGGTATTCGGCAG     SATGIRQ        1     0
AGTGCGACGGGTCAGGCTGTG     SATGQAV        1     0
AGTGCGACGGGTCCTACTCTT     SATGPTL        1     0
AGTGCGACGGGTCTTGCGATT     SATGLAI        1     0
AGTGCGACGGGTGGGCATCAT     SATGGHH        1     0
AGTGCGACGGGTTCTGCGAAT     SATGSAN        1     0
AGTGCGACGGGTTGTAGTGCG     SATGCSA        1     0
AGTGCGACGGTGCAGCATCAG     SATVQHQ        1     0
AGTGCGACGGTGCAGCCTGCG     SATVQPA        1     0
AGTGCGACGGTGGAGTTTCCT     SATVEFP        1     0
AGTGCGACGGTGGCTGGTAAG     SATVAGK        1     0
AGTGCGACGGTTACTGTGCTG     SATVTVL        1     0
AGTGCGACGGTTAGTACGAAG     SATVSTK        1     0
AGTGCGACGGTTATTGTGTAT     SATVIVY        1     0
AGTGCGACGGTTCGTAATACT     SATVRNT        1     0
AGTGCGACGGTTGATTTTACT     SATVDFT        1     0
AGTGCGACGGTTGCTCCTGTT     SATVAPV        1     0
AGTGCGACGTAGAATAATCCT     SATQNNP        1     0
AGTGCGACGTAGACTATGGAG     SATQTME        1     0
AGTGCGACGTAGCTGCGGCAT     SATQLRH        1     0
AGTGCGACGTAGGCTCATGCT     SATQAHA        1     0
AGTGCGACGTATAGTCTTCAG     SATYSLQ        1     0
AGTGCGACGTATATGAAGACG     SATYMKT        1     0
AGTGCGACGTATCTTCCGTCG     SATYLPS        1     0
AGTGCGACGTATTTTCGTGTG     SATYFRV        1     0
AGTGCGACGTCGACTGTTTCT     SATSTVS        1     0
AGTGCGACGTCGATTCCTGTG     SATSIPV        1     0
AGTGCGACGTCGATTTGGTCT     SATSIWS        1     0
AGTGCGACGTCGCCGCGTCCT     SATSPRP        1     0
AGTGCGACGTCGCCTCAGCCT     SATSPQP        1     0
AGTGCGACGTCGCTGGGTAGG     SATSLGR        1     0
AGTGCGACGTCGGCTCCGGCT     SATSAPA        1     0
AGTGCGACGTCGGCTCCGTGT     SATSAPC        1     0
AGTGCGACGTCGGTGTTGGCT     SATSVLA        1     0
AGTGCGACGTCGGTTTTTAAG     SATSVFK        1     0
AGTGCGACGTCTAATCATTGT     SATSNHC        1     0
AGTGCGACGTCTAATTTGGTG     SATSNLV        1     0
AGTGCGACGTCTAGTCTTTCG     SATSSLS        1     0
AGTGCGACGTCTCATAAGGTG     SATSHKV        1     0
AGTGCGACGTCTCATCTTTAT     SATSHLY        1     0
AGTGCGACGTCTCATGCTCGT     SATSHAR        1     0
AGTGCGACGTCTCCTCTTTTG     SATSPLL        1     0
AGTGCGACGTCTCGGACTGCG     SATSRTA        1     0
AGTGCGACGTCTCTTGCGTTT     SATSLAF        1     0
AGTGCGACGTCTGCTGTTGGT     SATSAVG        1     0
AGTGCGACGTCTTCTTTGCGT     SATSSLR        1     0
AGTGCGACGTCTTGGAATAGG     SATSWNR        1     0
AGTGCGACGTGGCATACTGAT     SATWHTD        1     0
AGTGCGACGTGGCCTTGGGGT     SATWPWG        1     0
AGTGCGACGTGGGATACTAAG     SATWDTK        1     0
AGTGCGACGTGTTTGGGGTCG     SATCLGS        1     0
AGTGCGACGTTGACGAGTCGT     SATLTSR        1     0
AGTGCGACGTTGCATCTTAAG     SATLHLK        1     0
AGTGCGACGTTGCCTCCTTGG     SATLPPW        1     0
AGTGCGACGTTGGTGGCGAAG     SATLVAK        1     0
AGTGCGACGTTTACTGGGGCG     SATFTGA        1     0
AGTGCGACGTTTACTTTGACG     SATFTLT        1     0
AGTGCGACGTTTCAGGCTACT     SATFQAT        1     0
AGTGCGACGTTTCGTGATCAT     SATFRDH        1     0
AGTGCGACTAAGACTCCTCAT     SATKTPH        1     0
AGTGCGACTAAGGCGCAGGGT     SATKAQG        1     0
AGTGCGACTAAGTTGGCTAAG     SATKLAK        1     0
AGTGCGACTAATAGGGAGGAG     SATNREE        1     0
AGTGCGACTAATCATACGCCT     SATNHTP        1     0
AGTGCGACTAATCCTCAGCGT     SATNPQR        1     0
AGTGCGACTAATCCTGATATG     SATNPDM        1     0
AGTGCGACTAATCTGCCTTTG     SATNLPL        1     0
AGTGCGACTAATGGGCCTCTT     SATNGPL        1     0
AGTGCGACTAATGTTATGCAT     SATNVMH        1     0
AGTGCGACTAATTTTACGAAT     SATNFTN        1     0
AGTGCGACTACGCCTTATATT     SATTPYI        1     0
AGTGCGACTACGCTACCTTCT     SATTLPS        1     0
AGTGCGACTACGCTTATTCCT     SATTLIP        1     0
AGTGCGACTACGGTGGCGCCG     SATTVAP        1     0
AGTGCGACTACGTGGGTTCTG     SATTWVL        1     0
AGTGCGACTACTAATATGCCG     SATTNMP        1     0
AGTGCGACTACTACTCATAGT     SATTTHS        1     0
AGTGCGACTACTCCTCCTAAT     SATTPPN        1     0
AGTGCGACTACTCGGTCTCCT     SATTRSP        1     0
AGTGCGACTACTCTGCCTACG     SATTLPT        1     0
AGTGCGACTACTCTGCCTCCT     SATTLPP        1     0
AGTGCGACTACTGATTTTATG     SATTDFM        1     0
AGTGCGACTACTGCGCCGACT     SATTAPT        1     0
AGTGCGACTAGGACGCATGTG     SATRTHV        1     0
AGTGCGACTAGGCCGGATCGT     SATRPDR        1     0
AGTGCGACTAGTCCTTTGATT     SATSPLI        1     0
AGTGCGACTAGTCTTCCGTGT     SATSLPC        1     0
AGTGCGACTAGTGATCCGAAT     SATSDPN        1     0
AGTGCGACTAGTGGGCCTTAT     SATSGPY        1     0
AGTGCGACTATGACTCATGAT     SATMTHD        1     0
AGTGCGACTCAGACTACTCGT     SATQTTR        1     0
AGTGCGACTCAGAGTAATGTT     SATQSNV        1     0
AGTGCGACTCAGATGGCGACG     SATQMAT        1     0
AGTGCGACTCAGCCGAATTCT     SATQPNS        1     0
AGTGCGACTCAGCCTCATCCG     SATQPHP        1     0
AGTGCGACTCAGCGTAATACG     SATQRNT        1     0
AGTGCGACTCAGTCTCCTGAT     SATQSPD        1     0
AGTGCGACTCATCCGGTGCAT     SATHPVH        1     0
AGTGCGACTCATCCTGCTAGT     SATHPAS        1     0
AGTGCGACTCATCCTGCTCAG     SATHPAQ        1     0
AGTGCGACTCATGCGGTGCGG     SATHAVR        1     0
AGTGCGACTCATGCTCAGTCT     SATHAQS        1     0
AGTGCGACTCATGTGCCTTAG     SATHVPQ        1     0
AGTGCGACTCATTCTGCGCTT     SATHSAL        1     0
AGTGCGACTCCGAAGACGTTG     SATPKTL        1     0
AGTGCGACTCCGAATTCTCAG     SATPNSQ        1     0
AGTGCGACTCCGAGGACTGTT     SATPRTV        1     0
AGTGCGACTCCGAGTTGTCAG     SATPSCQ        1     0
AGTGCGACTCCGGTTCTGTCT     SATPVLS        1     0
AGTGCGACTCCGTATACTGAT     SATPYTD        1     0
AGTGCGACTCCTACGACTATT     SATPTTI        1     0
AGTGCGACTCCTACGCGTCAG     SATPTRQ        1     0
AGTGCGACTCCTACTAGTCCT     SATPTSP        1     0
AGTGCGACTCCTACTATGCAT     SATPTMH        1     0
AGTGCGACTCCTACTGCGTGG     SATPTAW        1     0
AGTGCGACTCCTCATCGGCCT     SATPHRP        1     0
AGTGCGACTCCTCTTACGCCT     SATPLTP        1     0
AGTGCGACTCCTCTTATTCAT     SATPLIH        1     0
AGTGCGACTCCTGCGACGTTT     SATPATF        1     0
AGTGCGACTCCTGCTGGTTTT     SATPAGF        1     0
AGTGCGACTCCTGCTTCGACG     SATPAST        1     0
AGTGCGACTCCTGTTATTGTG     SATPVIV        1     0
AGTGCGACTCCTGTTCTGTCT     SATPVLS        1     0
AGTGCGACTCCTGTTGCGTGG     SATPVAW        1     0
AGTGCGACTCCTTCTATTACT     SATPSIT        1     0
AGTGCGACTCGTACGATTTCG     SATRTIS        1     0
AGTGCGACTCGTCCTACTCCG     SATRPTP        1     0
AGTGCGACTCGTCCTGTTGTT     SATRPVV        1     0
AGTGCGACTCGTCTTTGTCAT     SATRLCH        1     0
AGTGCGACTCGTGTGCCTCCT     SATRVPP        1     0
AGTGCGACTCGTTTGCTGGAT     SATRLLD        1     0
AGTGCGACTCTGATTCATACG     SATLIHT        1     0
AGTGCGACTCTGCGTACTTTG     SATLRTL        1     0
AGTGCGACTCTGCTGACTTAG     SATLLTQ        1     0
AGTGCGACTCTGCTGCAGGGT     SATLLQG        1     0
AGTGCGACTCTGGATCAGTAT     SATLDQY        1     0
AGTGCGACTCTGGGTATTTCT     SATLGIS        1     0
AGTGCGACTCTTAGTGTGCCG     SATLSVP        1     0
AGTGCGACTCTTATTATGAAT     SATLIMN        1     0
AGTGCGACTCTTGCGGCGCAT     SATLAAH        1     0
AGTGCGACTCTTGTTTTTGGG     SATLVFG        1     0
AGTGCGACTCTTTCTACGCGT     SATLSTR        1     0
AGTGCGACTGAGACGGAGGTG     SATETEV        1     0
AGTGCGACTGAGCTTTTTAGT     SATELFS        1     0
AGTGCGACTGAGTCTATTCAG     SATESIQ        1     0
AGTGCGACTGATACGGTGGCT     SATDTVA        1     0
AGTGCGACTGATGATCCGTAT     SATDDPY        1     0
AGTGCGACTGATTTTTCGAGT     SATDFSS        1     0
AGTGCGACTGCGACTCCTACT     SATATPT        1     0
AGTGCGACTGCGACTGGTCGT     SATATGR        1     0
AGTGCGACTGCGCGTATTCTG     SATARIL        1     0
AGTGCGACTGCGGCTTCGATG     SATAASM        1     0
AGTGCGACTGCGTTTACGAGT     SATAFTS        1     0
AGTGCGACTGCGTTTCTGAAT     SATAFLN        1     0
AGTGCGACTGCTAAGCCTCCT     SATAKPP        1     0
AGTGCGACTGCTAATTGGTAT     SATANWY        1     0
AGTGCGACTGCTACGGGGCAT     SATATGH        1     0
AGTGCGACTGCTCCGAGGATG     SATAPRM        1     0
AGTGCGACTGCTCCGTTTCTT     SATAPFL        1     0
AGTGCGACTGCTGCGGGGGCT     SATAAGA        1     0
AGTGCGACTGCTGGGTATCCG     SATAGYP        1     0
AGTGCGACTGCTTAGAAGTTT     SATAQKF        1     0
AGTGCGACTGCTTCGGTTCCG     SATASVP        1     0
AGTGCGACTGCTTCTTCGCTG     SATASSL        1     0
AGTGCGACTGCTTTTACGACG     SATAFTT        1     0
AGTGCGACTGGGCCTCTGGGT     SATGPLG        1     0
AGTGCGACTGGGGATACGGTT     SATGDTV        1     0
AGTGCGACTGGTACTACGCGG     SATGTTR        1     0
AGTGCGACTGGTACTTGGGCT     SATGTWA        1     0
AGTGCGACTGGTCATCATGAT     SATGHHD        1     0
AGTGCGACTGGTGGTATTGTG     SATGGIV        1     0
AGTGCGACTGTGACTGCTATT     SATVTAI        1     0
AGTGCGACTGTGCATTTGGAT     SATVHLD        1     0
AGTGCGACTGTGCATTTTCTG     SATVHFL        1     0
AGTGCGACTGTTCCTCGGGAT     SATVPRD        1     0
AGTGCGACTGTTGCGTTTGAT     SATVAFD        1     0
AGTGCGACTGTTGCTTATCCG     SATVAYP        1     0
AGTGCGACTGTTGGGTTTGTG     SATVGFV        1     0
AGTGCGACTTAGATTCATAGT     SATQIHS        1     0
AGTGCGACTTATAATCCTCGT     SATYNPR        1     0
AGTGCGACTTATCATCTGATG     SATYHLM        1     0
AGTGCGACTTATTATGCTGAT     SATYYAD        1     0
AGTGCGACTTCGCCGGTTGCG     SATSPVA        1     0
AGTGCGACTTCGCCTCGTACT     SATSPRT        1     0
AGTGCGACTTCGCCTCGTGCG     SATSPRA        1     0
AGTGCGACTTCGCCTTATACG     SATSPYT        1     0
AGTGCGACTTCTATTGCTTTG     SATSIAL        1     0
AGTGCGACTTCTCTGCCTGAG     SATSLPE        1     0
AGTGCGACTTCTGCGATGGAT     SATSAMD        1     0
AGTGCGACTTGGACTCCTTCG     SATWTPS        1     0
AGTGCGACTTGGCCGCTTTTG     SATWPLL        1     0
AGTGCGACTTGTGCGACTGCT     SATCATA        1     0
AGTGCGACTTGTTCTAAGATT     SATCSKI        1     0
AGTGCGACTTTGATGTCTGCT     SATLMSA        1     0
AGTGCGACTTTGCTGATTCCT     SATLLIP        1     0
AGTGCGACTTTGTTTCATCCT     SATLFHP        1     0
AGTGCGACTTTTGGTCTTAAG     SATFGLK        1     0
AGTGCGACTTTTTCGCTTAAG     SATFSLK        1     0
AGTGCGAGGAATCCGACGCCT     SARNPTP        1     0
AGTGCGAGGACGCAGTCTGTT     SARTQSV        1     0
AGTGCGAGGACGGATGCTACG     SARTDAT        1     0
AGTGCGAGGACGTTTCAGATT     SARTFQI        1     0
AGTGCGAGGACTCCGGTGTGG     SARTPVW        1     0
AGTGCGAGGAGTGGGCAGGCG     SARSGQA        1     0
AGTGCGAGGAGTTATGATGCT     SARSYDA        1     0
AGTGCGAGGATGCTTGGGCAT     SARMLGH        1     0
AGTGCGAGGATGTATCATACG     SARMYHT        1     0
AGTGCGAGGCAGCTGGCTTTT     SARQLAF        1     0
AGTGCGAGGCAGGTTTCGCCT     SARQVSP        1     0
AGTGCGAGGCATACTCCTAAT     SARHTPN        1     0
AGTGCGAGGCATGAGGCTTAT     SARHEAY        1     0
AGTGCGAGGCATGATCATCTT     SARHDHL        1     0
AGTGCGAGGCATTCGCTGGCG     SARHSLA        1     0
AGTGCGAGGCATTTGTCGTTT     SARHLSF        1     0
AGTGCGAGGCCGATTCGGGAT     SARPIRD        1     0
AGTGCGAGGCCGCAGCATTCT     SARPQHS        1     0
AGTGCGAGGCCGCATCCTTCT     SARPHPS        1     0
AGTGCGAGGCCGGCGAATTGG     SARPANW        1     0
AGTGCGAGGCCGGCGGGGAAT     SARPAGN        1     0
AGTGCGAGGCCGGTTGCGCTT     SARPVAL        1     0
AGTGCGAGGCCTACGCTGGCT     SARPTLA        1     0
AGTGCGAGGCCTATGTGGCTT     SARPMWL        1     0
AGTGCGAGGCCTCTTTATGTG     SARPLYV        1     0
AGTGCGAGGCCTGCTAGTATT     SARPASI        1     0
AGTGCGAGGCCTGCTCATTAT     SARPAHY        1     0
AGTGCGAGGCCTGGTCCTAGT     SARPGPS        1     0
AGTGCGAGGCTGACTGCGGTG     SARLTAV        1     0
AGTGCGAGGCTGCTTGATCGT     SARLLDR        1     0
AGTGCGAGGCTGGATACTCTG     SARLDTL        1     0
AGTGCGAGGCTGGCTGTGACT     SARLAVT        1     0
AGTGCGAGGCTGTCTTCTGTG     SARLSSV        1     0
AGTGCGAGGCTGTCTTCTTCT     SARLSSS        1     0
AGTGCGAGGCTTCTTCTTCCG     SARLLLP        1     0
AGTGCGAGGCTTGGGCATACG     SARLGHT        1     0
AGTGCGAGGCTTTATATTCCT     SARLYIP        1     0
AGTGCGAGGGAGCTGCATGTG     SARELHV        1     0
AGTGCGAGGGAGGCTGATGCG     SAREADA        1     0
AGTGCGAGGGAGGGTTGGACT     SAREGWT        1     0
AGTGCGAGGGATACGTGGCTT     SARDTWL        1     0
AGTGCGAGGGATACTCTTGAT     SARDTLD        1     0
AGTGCGAGGGATAGGCCTGCG     SARDRPA        1     0
AGTGCGAGGGATGCTGCGAAT     SARDAAN        1     0
AGTGCGAGGGCGCCTAATCAG     SARAPNQ        1     0
AGTGCGAGGGCGCTGGCTCTG     SARALAL        1     0
AGTGCGAGGGCTCAGTATGAG     SARAQYE        1     0
AGTGCGAGGGCTGAGCTGGTT     SARAELV        1     0
AGTGCGAGGGCTGCGTGGACT     SARAAWT        1     0
AGTGCGAGGGCTGTTACGCAT     SARAVTH        1     0
AGTGCGAGGGGTGATTTGCCG     SARGDLP        1     0
AGTGCGAGGGTGAATCCTGAT     SARVNPD        1     0
AGTGCGAGGGTGCCTCCTGCG     SARVPPA        1     0
AGTGCGAGGGTGTCGACGTCG     SARVSTS        1     0
AGTGCGAGGGTTCAGCCGTAT     SARVQPY        1     0
AGTGCGAGGGTTCTGCTTAGT     SARVLLS        1     0
AGTGCGAGGTAGATTCTGCAG     SARQILQ        1     0
AGTGCGAGGTATCATTATATT     SARYHYI        1     0
AGTGCGAGGTATGAGCTGGAT     SARYELD        1     0
AGTGCGAGGTCGACGCTTCCT     SARSTLP        1     0
AGTGCGAGGTCGCCTTTGACG     SARSPLT        1     0
AGTGCGAGGTTGACGCCGCTG     SARLTPL        1     0
AGTGCGAGGTTGACGCTGCCT     SARLTLP        1     0
AGTGCGAGGTTGCCTCTTCCT     SARLPLP        1     0
AGTGCGAGGTTGTATTCGCCT     SARLYSP        1     0
AGTGCGAGTAAGCAAGTGTCT     SASKQVS        1     0
AGTGCGAGTAAGCATCTGAAG     SASKHLK        1     0
AGTGCGAGTAAGCCTGGGAGG     SASKPGR        1     0
AGTGCGAGTAAGCTGGCGTCG     SASKLAS        1     0
AGTGCGAGTAAGGAGCCTCGT     SASKEPR        1     0
AGTGCGAGTAATCCGACGGCG     SASNPTA        1     0
AGTGCGAGTAATCCTAATCAT     SASNPNH        1     0
AGTGCGAGTAATGCTGATCTG     SASNADL        1     0
AGTGCGAGTACGACTTGGTCG     SASTTWS        1     0
AGTGCGAGTACGAGGCCTGCG     SASTRPA        1     0
AGTGCGAGTACGCATCTTAAG     SASTHLK        1     0
AGTGCGAGTACGCTGCTGCCG     SASTLLP        1     0
AGTGCGAGTACGGCGATTACT     SASTAIT        1     0
AGTGCGAGTACGGCTCTGTTT     SASTALF        1     0
AGTGCGAGTACGTCTATTATG     SASTSIM        1     0
AGTGCGAGTACTAAGGCGTGT     SASTKAC        1     0
AGTGCGAGTACTGGTCATTCG     SASTGHS        1     0
AGTGCGAGTAGGCCTGAGACT     SASRPET        1     0
AGTGCGAGTAGTAGTCCTAAG     SASSSPK        1     0
AGTGCGAGTAGTCCGTCGCCT     SASSPSP        1     0
AGTGCGAGTATTGTGTGGCAT     SASIVWH        1     0
AGTGCGAGTCAGCCGAATCGG     SASQPNR        1     0
AGTGCGAGTCAGCCGCCTCCT     SASQPPP        1     0
AGTGCGAGTCAGCCTCTGCCT     SASQPLP        1     0
AGTGCGAGTCAGTCGCCTCGG     SASQSPR        1     0
AGTGCGAGTCAGTCTTATAGT     SASQSYS        1     0
AGTGCGAGTCATAGTAGGGCG     SASHSRA        1     0
AGTGCGAGTCATATTCAGCCT     SASHIQP        1     0
AGTGCGAGTCATCAGAATCTG     SASHQNL        1     0
AGTGCGAGTCATCCTGCTGCT     SASHPAA        1     0
AGTGCGAGTCATCTTCTGCTT     SASHLLL        1     0
AGTGCGAGTCATGCTTATGAT     SASHAYD        1     0
AGTGCGAGTCCGAAGCTTTAT     SASPKLY        1     0
AGTGCGAGTCCGTCGCCTGGT     SASPSPG        1     0
AGTGCGAGTCCTACGCTGCTG     SASPTLL        1     0
AGTGCGAGTCCTCCTATGAAT     SASPPMN        1     0
AGTGCGAGTCCTGGTCCGTAT     SASPGPY        1     0
AGTGCGAGTCGGAATGTGCTG     SASRNVL        1     0
AGTGCGAGTCGGCCTGCTATT     SASRPAI        1     0
AGTGCGAGTCGGCCTTTTCCG     SASRPFP        1     0
AGTGCGAGTCGGCTGACGGAT     SASRLTD        1     0
AGTGCGAGTCGTACTCCGGAG     SASRTPE        1     0
AGTGCGAGTCGTCTGATTTCG     SASRLIS        1     0
AGTGCGAGTCGTCTGCTTGAG     SASRLLE        1     0
AGTGCGAGTCGTTGTCCTACT     SASRCPT        1     0
AGTGCGAGTCTGCAGAGTACT     SASLQST        1     0
AGTGCGAGTCTTACTCTTGAT     SASLTLD        1     0
AGTGCGAGTCTTTCTTCGGGT     SASLSSG        1     0
AGTGCGAGTGAAACGTCTTTT     SASETSF        1     0
AGTGCGAGTGAGCCTCCGTGG     SASEPPW        1     0
AGTGCGAGTGATACTACGGTT     SASDTTV        1     0
AGTGCGAGTGATAGTGGTGGT     SASDSGG        1     0
AGTGCGAGTGCGATTCCTCTG     SASAIPL        1     0
AGTGCGAGTGCTAAGACTCTG     SASAKTL        1     0
AGTGCGAGTGCTAAGTCGGCT     SASAKSA        1     0
AGTGCGAGTGCTATGAATGGT     SASAMNG        1     0
AGTGCGAGTGCTGGGTCGGAG     SASAGSE        1     0
AGTGCGAGTGCTTCTGCTTAT     SASASAY        1     0
AGTGCGAGTGGGCCTCCGACT     SASGPPT        1     0
AGTGCGAGTGGTCCTAATGGG     SASGPNG        1     0
AGTGCGAGTGGTCCTGCGCAG     SASGPAQ        1     0
AGTGCGAGTGTGCCTATGTCG     SASVPMS        1     0
AGTGCGAGTGTGGATCAGCAT     SASVDQH        1     0
AGTGCGAGTTATGTGCGGTGG     SASYVRW        1     0
AGTGCGAGTTATGTTGCTCTT     SASYVAL        1     0
AGTGCGAGTTCGCTTGCGGCG     SASSLAA        1     0
AGTGCGAGTTCTAGGCCTCCG     SASSRPP        1     0
AGTGCGAGTTCTAGTACGACT     SASSSTT        1     0
AGTGCGAGTTCTGCGACGGCT     SASSATA        1     0
AGTGCGAGTTCTGGTCCTATG     SASSGPM        1     0
AGTGCGAGTTGGACTCTTAAT     SASWTLN        1     0
AGTGCGAGTTGGATGGCGCTG     SASWMAL        1     0
AGTGCGAGTTGGCCTCATCCG     SASWPHP        1     0
AGTGCGAGTTGGCTGATTCCG     SASWLIP        1     0
AGTGCGAGTTGGTCGAGTGGG     SASWSSG        1     0
AGTGCGAGTTGTAGTAGTCCT     SASCSSP        1     0
AGTGCGATGAAGCATACTTCT     SAMKHTS        1     0
AGTGCGATGAAGCCTCGTACG     SAMKPRT        1     0
AGTGCGATGAAGCGGGTTCAT     SAMKRVH        1     0
AGTGCGATGAAGCTGCATACG     SAMKLHT        1     0
AGTGCGATGAAGCTGCCTAGT     SAMKLPS        1     0
AGTGCGATGAAGGCTTTTCGT     SAMKAFR        1     0
AGTGCGATGAATATTCAGGCT     SAMNIQA        1     0
AGTGCGATGAATCAGCATGCG     SAMNQHA        1     0
AGTGCGATGACGAGTCCTTCG     SAMTSPS        1     0
AGTGCGATGACGGAGCTGCCG     SAMTELP        1     0
AGTGCGATGACGGATGCTCTG     SAMTDAL        1     0
AGTGCGATGACGGCTCATACT     SAMTAHT        1     0
AGTGCGATGACGGCTTCTTCT     SAMTASS        1     0
AGTGCGATGACGTAGAGGTTT     SAMTQRF        1     0
AGTGCGATGACGTCGCCGGGT     SAMTSPG        1     0
AGTGCGATGACGTGGGCTAGG     SAMTWAR        1     0
AGTGCGATGACGTTTAAGCCG     SAMTFKP        1     0
AGTGCGATGACTACGAAGCAG     SAMTTKQ        1     0
AGTGCGATGACTACTATTAGT     SAMTTIS        1     0
AGTGCGATGACTATTAATCTG     SAMTINL        1     0
AGTGCGATGACTGAGCCGCTT     SAMTEPL        1     0
AGTGCGATGACTGCGGTTCCT     SAMTAVP        1     0
AGTGCGATGACTGTGGCGCCT     SAMTVAP        1     0
AGTGCGATGAGGGTGACGCAT     SAMRVTH        1     0
AGTGCGATGAGGGTGGGGTGG     SAMRVGW        1     0
AGTGCGATGAGGTATTCTTGG     SAMRYSW        1     0
AGTGCGATGAGTATGTTGAAT     SAMSMLN        1     0
AGTGCGATGAGTATTACGAAG     SAMSITK        1     0
AGTGCGATGAGTGATTCTGAT     SAMSDSD        1     0
AGTGCGATGAGTTCTACGTAT     SAMSSTY        1     0
AGTGCGATGAGTTGGCCGCAT     SAMSWPH        1     0
AGTGCGATGAGTTTGGTGACG     SAMSLVT        1     0
AGTGCGATGAGTTTTAGTCCT     SAMSFSP        1     0
AGTGCGATGATGAGTCCTCCG     SAMMSPP        1     0
AGTGCGATGATGATGTCTAGT     SAMMMSS        1     0
AGTGCGATGATGCCTCGGCTT     SAMMPRL        1     0
AGTGCGATGATGCTTAATTCG     SAMMLNS        1     0
AGTGCGATGATTGCGCGTTCG     SAMIARS        1     0
AGTGCGATGATTTGGACGCCG     SAMIWTP        1     0
AGTGCGATGATTTTGTAGAGT     SAMILQS        1     0
AGTGCGATGCAGAGGGCTACG     SAMQRAT        1     0
AGTGCGATGCAGCCTATTTCT     SAMQPIS        1     0
AGTGCGATGCAGGATGCTGAT     SAMQDAD        1     0
AGTGCGATGCAGGCTCTTCCG     SAMQALP        1     0
AGTGCGATGCAGTATCAGCTG     SAMQYQL        1     0
AGTGCGATGCATACTCGTGTG     SAMHTRV        1     0
AGTGCGATGCATGATGCGTTG     SAMHDAL        1     0
AGTGCGATGCATGTGAATCGT     SAMHVNR        1     0
AGTGCGATGCCGACGTTGCTT     SAMPTLL        1     0
AGTGCGATGCCGCCTGCTACG     SAMPPAT        1     0
AGTGCGATGCCGGCTATGTTG     SAMPAML        1     0
AGTGCGATGCCGTAGGGTATG     SAMPQGM        1     0
AGTGCGATGCCGTCGAAGCCG     SAMPSKP        1     0
AGTGCGATGCCGTCGCCTCTG     SAMPSPL        1     0
AGTGCGATGCCGTTGCCTCCT     SAMPLPP        1     0
AGTGCGATGCCGTTTATGTCT     SAMPFMS        1     0
AGTGCGATGCCTAGGACGTCG     SAMPRTS        1     0
AGTGCGATGCCTCCGAGTTAT     SAMPPSY        1     0
AGTGCGATGCCTCTTCCGGCT     SAMPLPA        1     0
AGTGCGATGCCTGCTATGTTT     SAMPAMF        1     0
AGTGCGATGCCTGGTCCTATT     SAMPGPI        1     0
AGTGCGATGCCTTATCCTGAG     SAMPYPE        1     0
AGTGCGATGCGGCCTTTTTCG     SAMRPFS        1     0
AGTGCGATGCGGCTGCCGGAG     SAMRLPE        1     0
AGTGCGATGCGGGTTCAGCCT     SAMRVQP        1     0
AGTGCGATGCGGTCGGAGTGG     SAMRSEW        1     0
AGTGCGATGCGTAATGCTCCG     SAMRNAP        1     0
AGTGCGATGCGTATGGCGTCT     SAMRMAS        1     0
AGTGCGATGCGTCATAATCCT     SAMRHNP        1     0
AGTGCGATGCGTCTTACGTCT     SAMRLTS        1     0
AGTGCGATGCTGCAGAGGCAG     SAMLQRQ        1     0
AGTGCGATGCTGCTGATGTGT     SAMLLMC        1     0
AGTGCGATGCTGGCGCAGATG     SAMLAQM        1     0
AGTGCGATGCTGGCTTCTCGT     SAMLASR        1     0
AGTGCGATGCTTCCGAGTAAT     SAMLPSN        1     0
AGTGCGATGCTTCTTCCTCTT     SAMLLPL        1     0
AGTGCGATGGAGAAGACTGTT     SAMEKTV        1     0
AGTGCGATGGAGATGCGAACT     SAMEMRT        1     0
AGTGCGATGGAGCAGAATATG     SAMEQNM        1     0
AGTGCGATGGAGCGTATGGCT     SAMERMA        1     0
AGTGCGATGGAGGATCCTACT     SAMEDPT        1     0
AGTGCGATGGATCTGTGGGCG     SAMDLWA        1     0
AGTGCGATGGATGCGAATTGG     SAMDANW        1     0
AGTGCGATGGATGCGCTTGCG     SAMDALA        1     0
AGTGCGATGGCGACTCCTACT     SAMATPT        1     0
AGTGCGATGGCGATTAATAAG     SAMAINK        1     0
AGTGCGATGGCGTCTATTAAG     SAMASIK        1     0
AGTGCGATGGCTCCTCCGCGG     SAMAPPR        1     0
AGTGCGATGGCTGCGTCGCCT     SAMAASP        1     0
AGTGCGATGGCTGCTAATCAT     SAMAANH        1     0
AGTGCGATGGCTTCGGATAAG     SAMASDK        1     0
AGTGCGATGGGGCCTGGTTAG     SAMGPGQ        1     0
AGTGCGATGGGGCTTCTTCAT     SAMGLLH        1     0
AGTGCGATGGGGGATTCGAGT     SAMGDSS        1     0
AGTGCGATGGGTACGGGGATG     SAMGTGM        1     0
AGTGCGATGGGTAGTCATCCT     SAMGSHP        1     0
AGTGCGATGGTGACGCGTGCT     SAMVTRA        1     0
AGTGCGATGGTGACTCAGATG     SAMVTQM        1     0
AGTGCGATGGTGCCTAAGCCG     SAMVPKP        1     0
AGTGCGATGGTGCTGGCGGCG     SAMVLAA        1     0
AGTGCGATGGTGTCTAAGGCG     SAMVSKA        1     0
AGTGCGATGGTGTCTGGGGCG     SAMVSGA        1     0
AGTGCGATGGTTACGACGCTT     SAMVTTL        1     0
AGTGCGATGGTTACGCCGTTT     SAMVTPF        1     0
AGTGCGATGGTTCCGCTTATT     SAMVPLI        1     0
AGTGCGATGGTTCCTCTGAAT     SAMVPLN        1     0
AGTGCGATGTAGCTGCGTGTT     SAMQLRV        1     0
AGTGCGATGTATATTACTGTG     SAMYITV        1     0
AGTGCGATGTATCCGTTGACT     SAMYPLT        1     0
AGTGCGATGTATCGGGAGACT     SAMYRET        1     0
AGTGCGATGTATGAGCCTCTT     SAMYEPL        1     0
AGTGCGATGTATGCTGGTAAT     SAMYAGN        1     0
AGTGCGATGTATGCTGTTAAG     SAMYAVK        1     0
AGTGCGATGTCGACTGCTTCT     SAMSTAS        1     0
AGTGCGATGTCGATTCTGCCG     SAMSILP        1     0
AGTGCGATGTCGCCTAGTACT     SAMSPST        1     0
AGTGCGATGTCGCGGACGTTG     SAMSRTL        1     0
AGTGCGATGTCGGCTTCGCCG     SAMSASP        1     0
AGTGCGATGTCGGGTGATCTT     SAMSGDL        1     0
AGTGCGATGTCGGTGCCGGGT     SAMSVPG        1     0
AGTGCGATGTCTAAGCATGTG     SAMSKHV        1     0
AGTGCGATGTCTCCGCCGGCG     SAMSPPA        1     0
AGTGCGATGTCTCGTCCTCAT     SAMSRPH        1     0
AGTGCGATGTCTCTGTATCCT     SAMSLYP        1     0
AGTGCGATGTCTGCTTCTCCT     SAMSASP        1     0
AGTGCGATGTCTGGTATGCTT     SAMSGML        1     0
AGTGCGATGTCTTATATGAGG     SAMSYMR        1     0
AGTGCGATGTCTTCTAGTCTT     SAMSSSL        1     0
AGTGCGATGTCTTGGATTAAG     SAMSWIK        1     0
AGTGCGATGTGGCCGCATCAT     SAMWPHH        1     0
AGTGCGATGTGTGGTTTGCTG     SAMCGLL        1     0
AGTGCGATGTTGACTGATGCT     SAMLTDA        1     0
AGTGCGATGTTTACTCATCCT     SAMFTHP        1     0
AGTGCGATTAAGCCTCCTTAG     SAIKPPQ        1     0
AGTGCGATTAAGGCTCCTCAG     SAIKAPQ        1     0
AGTGCGATTAAGGCTGCTAGT     SAIKAAS        1     0
AGTGCGATTAAGGTTCCTGCG     SAIKVPA        1     0
AGTGCGATTAAGTCGGCTGCT     SAIKSAA        1     0
AGTGCGATTAAGTGGACTGGT     SAIKWTG        1     0
AGTGCGATTAATCGGCATCCT     SAINRHP        1     0
AGTGCGATTAATCGTGTGCTG     SAINRVL        1     0
AGTGCGATTAATTCGCAGACG     SAINSQT        1     0
AGTGCGATTAATTTGACGATG     SAINLTM        1     0
AGTGCGATTACGACGACGATT     SAITTTI        1     0
AGTGCGATTACGACGTATGTG     SAITTYV        1     0
AGTGCGATTACGGCTATGAGG     SAITAMR        1     0
AGTGCGATTACTACGCTGTCT     SAITTLS        1     0
AGTGCGATTACTCCTTTGATT     SAITPLI        1     0
AGTGCGATTACTGCGCCGCCG     SAITAPP        1     0
AGTGCGATTAGGGAGGATAGT     SAIREDS        1     0
AGTGCGATTAGGGTGCCGTCG     SAIRVPS        1     0
AGTGCGATTAGTACTCAGCCT     SAISTQP        1     0
AGTGCGATTATGCTTCTTGAG     SAIMLLE        1     0
AGTGCGATTATGGCGCCGGGT     SAIMAPG        1     0
AGTGCGATTATGGGTCCTCAT     SAIMGPH        1     0
AGTGCGATTATGTCGGCTGCT     SAIMSAA        1     0
AGTGCGATTCAGAAGCCTTCG     SAIQKPS        1     0
AGTGCGATTCAGAGTTTTCGT     SAIQSFR        1     0
AGTGCGATTCAGCATCGTCAG     SAIQHRQ        1     0
AGTGCGATTCAGGATTCGGAT     SAIQDSD        1     0
AGTGCGATTCAGTCTGGTCCG     SAIQSGP        1     0
AGTGCGATTCATATTACTAGG     SAIHITR        1     0
AGTGCGATTCATGCTACGAGG     SAIHATR        1     0
AGTGCGATTCATTTGGCTCCT     SAIHLAP        1     0
AGTGCGATTCCAAAGGGGTCT     SAIPKGS        1     0
AGTGCGATTCCGAAGAGGTTT     SAIPKRF        1     0
AGTGCGATTCCGACTTCGCAG     SAIPTSQ        1     0
AGTGCGATTCCGATTTATCCG     SAIPIYP        1     0
AGTGCGATTCCGTGGCCTGTT     SAIPWPV        1     0
AGTGCGATTCCTACGGCTTTG     SAIPTAL        1     0
AGTGCGATTCCTCAGCCTAGG     SAIPQPR        1     0
AGTGCGATTCCTCATTAGTCG     SAIPHQS        1     0
AGTGCGATTCCTCATTCGTCG     SAIPHSS        1     0
AGTGCGATTCCTCGTATTACG     SAIPRIT        1     0
AGTGCGATTCCTGTTACTTCT     SAIPVTS        1     0
AGTGCGATTCCTTATGCTAGT     SAIPYAS        1     0
AGTGCGATTCCTTCTAGGATT     SAIPSRI        1     0
AGTGCGATTCCTTTTACTACT     SAIPFTT        1     0
AGTGCGATTCGGACGCTTGAG     SAIRTLE        1     0
AGTGCGATTCGGATTCTTGCG     SAIRILA        1     0
AGTGCGATTCGGCCTGGTAAT     SAIRPGN        1     0
AGTGCGATTCGGTCTGCGGAG     SAIRSAE        1     0
AGTGCGATTCGTATTCCTCGG     SAIRIPR        1     0
AGTGCGATTCGTGCTATGGAT     SAIRAMD        1     0
AGTGCGATTCGTTCTGCGTTG     SAIRSAL        1     0
AGTGCGATTCTGAATAAGACT     SAILNKT        1     0
AGTGCGATTCTGGAGCGTCCT     SAILERP        1     0
AGTGCGATTCTTCATCCTGCT     SAILHPA        1     0
AGTGCGATTCTTGATGAGCAT     SAILDEH        1     0
AGTGCGATTGAGCTGGAGGAT     SAIELED        1     0
AGTGCGATTGAGGATTATCAT     SAIEDYH        1     0
AGTGCGATTGATCGTAGTATT     SAIDRSI        1     0
AGTGCGATTGATCTGCTGCCT     SAIDLLP        1     0
AGTGCGATTGATGCGTTTATT     SAIDAFI        1     0
AGTGCGATTGCGGTTCAGTCG     SAIAVQS        1     0
AGTGCGATTGCGTCGCCTCCT     SAIASPP        1     0
AGTGCGATTGCGTGGCGGACT     SAIAWRT        1     0
AGTGCGATTGCGTTTCCGCTG     SAIAFPL        1     0
AGTGCGATTGCTCAGATGCGT     SAIAQMR        1     0
AGTGCGATTGCTCGGTCTAAT     SAIARSN        1     0
AGTGCGATTGCTTCGGCGTGG     SAIASAW        1     0
AGTGCGATTGGTAAGGTTCTT     SAIGKVL        1     0
AGTGCGATTGGTTATGAGGCG     SAIGYEA        1     0
AGTGCGATTGTGCGGCCTAAG     SAIVRPK        1     0
AGTGCGATTGTGCGTCAGCAT     SAIVRQH        1     0
AGTGCGATTGTTCCTACTGCG     SAIVPTA        1     0
AGTGCGATTTAGACTCCGATG     SAIQTPM        1     0
AGTGCGATTTAGATTGAGCCG     SAIQIEP        1     0
AGTGCGATTTCGCCTCCTCTG     SAISPPL        1     0
AGTGCGATTTCGGCGCCTCCG     SAISAPP        1     0
AGTGCGATTTCTACGCTGCCG     SAISTLP        1     0
AGTGCGATTTCTAGTGTGCAG     SAISSVQ        1     0
AGTGCGATTTCTCGGTGTTCG     SAISRCS        1     0
AGTGCGATTTCTGCGGATCTG     SAISADL        1     0
AGTGCGATTTGGGCGCCTCTG     SAIWAPL        1     0
AGTGCGATTTTGCCGACGCAT     SAILPTH        1     0
AGTGCGATTTTGGGTGAGCGT     SAILGER        1     0
AGTGCGATTTTTGATTTGCCG     SAIFDLP        1     0
AGTGCGCAAAGGGTGCTGGAG     SAQRVLE        1     0
AGTGCGCAACATCATGTGCTG     SAQHHVL        1     0
AGTGCGCAGAAGACGCATTTT     SAQKTHF        1     0
AGTGCGCAGAAGCCGCCGAAG     SAQKPPK        1     0
AGTGCGCAGAAGCCTTTTCCT     SAQKPFP        1     0
AGTGCGCAGAAGCTTCGGCTG     SAQKLRL        1     0
AGTGCGCAGAAGGTGCCTATT     SAQKVPI        1     0
AGTGCGCAGAAGTATACGAAT     SAQKYTN        1     0
AGTGCGCAGAAGTATTCTCCG     SAQKYSP        1     0
AGTGCGCAGAAGTGGCTTCAT     SAQKWLH        1     0
AGTGCGCAGAAGTTTTTTATG     SAQKFFM        1     0
AGTGCGCAGAATACGCATCAG     SAQNTHQ        1     0
AGTGCGCAGAATATTGTGAGT     SAQNIVS        1     0
AGTGCGCAGAATCCGGGGCTT     SAQNPGL        1     0
AGTGCGCAGAATCCGTCGCTT     SAQNPSL        1     0
AGTGCGCAGAATCTTCGGCCT     SAQNLRP        1     0
AGTGCGCAGAATGATCCGACG     SAQNDPT        1     0
AGTGCGCAGAATGATTATAAT     SAQNDYN        1     0
AGTGCGCAGAATGGTCAGGCT     SAQNGQA        1     0
AGTGCGCAGAATTCGACTCTG     SAQNSTL        1     0
AGTGCGCAGAATTGTGATAAT     SAQNCDN        1     0
AGTGCGCAGAATTTGCATCTT     SAQNLHL        1     0
AGTGCGCAGACCTAGACTTCT     SAQTQTS        1     0
AGTGCGCAGACGAAGCCTGTT     SAQTKPV        1     0
AGTGCGCAGACGAATACGACG     SAQTNTT        1     0
AGTGCGCAGACGAATCATCCT     SAQTNHP        1     0
AGTGCGCAGACGAATGTGGTT     SAQTNVV        1     0
AGTGCGCAGACGAGGTTGCTG     SAQTRLL        1     0
AGTGCGCAGACGATGATGAAG     SAQTMMK        1     0
AGTGCGCAGACGATTCATTGC     SAQTIHC        1     0
AGTGCGCAGACGCCTCCGAAT     SAQTPPN        1     0
AGTGCGCAGACGCCTTCTCTG     SAQTPSL        1     0
AGTGCGCAGACGCCTTGTAAT     SAQTPCN        1     0
AGTGCGCAGACGGATCAGAGG     SAQTDQR        1     0
AGTGCGCAGACGGGGTGTCAT     SAQTGCH        1     0
AGTGCGCAGACGGGTATGCCT     SAQTGMP        1     0
AGTGCGCAGACGTCTCTTCTG     SAQTSLL        1     0
AGTGCGCAGACGTCTTCTCCG     SAQTSSP        1     0
AGTGCGCAGACGTTTGCTAAG     SAQTFAK        1     0
AGTGCGCAGACTAAGACGACG     SAQTKTT        1     0
AGTGCGCAGACTAAGTTGTCT     SAQTKLS        1     0
AGTGCGCAGACTAATTTTTCG     SAQTNFS        1     0
AGTGCGCAGACTACGCGGCTT     SAQTTRL        1     0
AGTGCGCAGACTATGAGTCAG     SAQTMSQ        1     0
AGTGCGCAGACTATGTTGTCG     SAQTMLS        1     0
AGTGCGCAGACTCAGAATGAG     SAQTQNE        1     0
AGTGCGCAGACTCAGCGGGTG     SAQTQRV        1     0
AGTGCGCAGACTCATTATCTG     SAQTHYL        1     0
AGTGCGCAGACTCCGACTGCT     SAQTPTA        1     0
AGTGCGCAGACTCCGCATCAG     SAQTPHQ        1     0
AGTGCGCAGACTCCGCCTATG     SAQTPPM        1     0
AGTGCGCAGACTCCGGGGCTG     SAQTPGL        1     0
AGTGCGCAGACTCCGGTGCGT     SAQTPVR        1     0
AGTGCGCAGACTCCTAAGCCT     SAQTPKP        1     0
AGTGCGCAGACTCCTCCGTGG     SAQTPPW        1     0
AGTGCGCAGACTCCTCTGTGT     SAQTPLC        1     0
AGTGCGCAGACTGAGGTGGTG     SAQTEVV        1     0
AGTGCGCAGACTGCTTTTCCT     SAQTAFP        1     0
AGTGCGCAGACTGGGCTTCCT     SAQTGLP        1     0
AGTGCGCAGACTGGTCTTATG     SAQTGLM        1     0
AGTGCGCAGACTTCGGCTACG     SAQTSAT        1     0
AGTGCGCAGACTTGTAAGCAG     SAQTCKQ        1     0
AGTGCGCAGACTTTGACGGAG     SAQTLTE        1     0
AGTGCGCAGACTTTGCTTCGT     SAQTLLR        1     0
AGTGCGCAGAGGAATTATATT     SAQRNYI        1     0
AGTGCGCAGAGGACGCTGCCG     SAQRTLP        1     0
AGTGCGCAGAGGACGGCTCCG     SAQRTAP        1     0
AGTGCGCAGAGGACTACTTTT     SAQRTTF        1     0
AGTGCGCAGAGGAGTCTTCCG     SAQRSLP        1     0
AGTGCGCAGAGGATGCAGGTG     SAQRMQV        1     0
AGTGCGCAGAGGCCTGAGGCG     SAQRPEA        1     0
AGTGCGCAGAGGCTGCCTGTT     SAQRLPV        1     0
AGTGCGCAGAGGGAGGGTGTG     SAQREGV        1     0
AGTGCGCAGAGGGTGACGAAG     SAQRVTK        1     0
AGTGCGCAGAGGGTGACGTAG     SAQRVTQ        1     0
AGTGCGCAGAGGGTTCTTCAT     SAQRVLH        1     0
AGTGCGCAGAGGTCGCAGACT     SAQRSQT        1     0
AGTGCGCAGAGGTGGGAGCCG     SAQRWEP        1     0
AGTGCGCAGAGGTTTCTTTAT     SAQRFLY        1     0
AGTGCGCAGAGTACGTCTCAG     SAQSTSQ        1     0
AGTGCGCAGAGTACTAGTTGT     SAQSTSC        1     0
AGTGCGCAGAGTAGGTCTCCT     SAQSRSP        1     0
AGTGCGCAGAGTATGTGTCCG     SAQSMCP        1     0
AGTGCGCAGAGTATTCAGGTG     SAQSIQV        1     0
AGTGCGCAGAGTATTCCTGGT     SAQSIPG        1     0
AGTGCGCAGAGTCCGCTGTCG     SAQSPLS        1     0
AGTGCGCAGAGTCCGTTTCCG     SAQSPFP        1     0
AGTGCGCAGAGTCCTAAGATT     SAQSPKI        1     0
AGTGCGCAGAGTCGTTCTCCT     SAQSRSP        1     0
AGTGCGCAGAGTCTTCCGTCG     SAQSLPS        1     0
AGTGCGCAGAGTGGGCTGCCG     SAQSGLP        1     0
AGTGCGCAGAGTGGTCCGAAG     SAQSGPK        1     0
AGTGCGCAGAGTGGTGGTACG     SAQSGGT        1     0
AGTGCGCAGAGTTCGAGGTTG     SAQSSRL        1     0
AGTGCGCAGAGTTCGGCTCAT     SAQSSAH        1     0
AGTGCGCAGAGTTTGTTTCGT     SAQSLFR        1     0
AGTGCGCAGATGACGTTGCCG     SAQMTLP        1     0
AGTGCGCAGATGAGTCGGGCG     SAQMSRA        1     0
AGTGCGCAGATGCATCGGTAT     SAQMHRY        1     0
AGTGCGCAGATGCCTGTTCCG     SAQMPVP        1     0
AGTGCGCAGATGGCGATTCAG     SAQMAIQ        1     0
AGTGCGCAGATGGGTATGGTT     SAQMGMV        1     0
AGTGCGCAGATGGTTATGAGG     SAQMVMR        1     0
AGTGCGCAGATGTGTACGCAT     SAQMCTH        1     0
AGTGCGCAGATTAAGAAGGTG     SAQIKKV        1     0
AGTGCGCAGATTACGCTTTAT     SAQITLY        1     0
AGTGCGCAGATTACTCATGCG     SAQITHA        1     0
AGTGCGCAGATTATGTTTCTT     SAQIMFL        1     0
AGTGCGCAGATTCAGGAGTAT     SAQIQEY        1     0
AGTGCGCAGATTCATTGTTCG     SAQIHCS        1     0
AGTGCGCAGATTCCGATGTCG     SAQIPMS        1     0
AGTGCGCAGATTCCGGGTCAT     SAQIPGH        1     0
AGTGCGCAGATTCGCGATGAG     SAQIRDE        1     0
AGTGCGCAGATTCTTCTGGTG     SAQILLV        1     0
AGTGCGCAGATTGGGCAGCGG     SAQIGQR        1     0
AGTGCGCAGATTGTTGTGATT     SAQIVVI        1     0
AGTGCGCAGATTTCGCTGACG     SAQISLT        1     0
AGTGCGCAGCAAACTCCTACT     SAQQTPT        1     0
AGTGCGCAGCAGACTAATAGT     SAQQTNS        1     0
AGTGCGCAGCAGCAGACGATG     SAQQQTM        1     0
AGTGCGCAGCAGCATCCTTCT     SAQQHPS        1     0
AGTGCGCAGCAGCATGATAGG     SAQQHDR        1     0
AGTGCGCAGCAGCATTAGAGT     SAQQHQS        1     0
AGTGCGCAGCAGCATTCGCAT     SAQQHSH        1     0
AGTGCGCAGCAGCCGCGTAAT     SAQQPRN        1     0
AGTGCGCAGCAGCCTCCTCAG     SAQQPPQ        1     0
AGTGCGCAGCAGCTGCATACG     SAQQLHT        1     0
AGTGCGCAGCAGCTTCCTCCT     SAQQLPP        1     0
AGTGCGCAGCAGGAGAGTACA     SAQQEST        1     0
AGTGCGCAGCAGGATATTGCG     SAQQDIA        1     0
AGTGCGCAGCAGGCTAATCCT     SAQQANP        1     0
AGTGCGCAGCAGGGTTCTATT     SAQQGSI        1     0
AGTGCGCAGCAGGTGGCTCCG     SAQQVAP        1     0
AGTGCGCAGCAGTCGTGTAGT     SAQQSCS        1     0
AGTGCGCAGCAGTCTAGTAAT     SAQQSSN        1     0
AGTGCGCAGCAGTCTTCGCCT     SAQQSSP        1     0
AGTGCGCAGCAGTGGTTGTGT     SAQQWLC        1     0
AGTGCGCAGCAGTTTTAGGAT     SAQQFQD        1     0
AGTGCGCAGCAGTTTTCTCTT     SAQQFSL        1     0
AGTGCGCAGCATAATTTTACG     SAQHNFT        1     0
AGTGCGCAGCATACTAGGCCG     SAQHTRP        1     0
AGTGCGCAGCATATGTCTTTG     SAQHMSL        1     0
AGTGCGCAGCATCAGGGTCTT     SAQHQGL        1     0
AGTGCGCAGCATCCGAAGCCG     SAQHPKP        1     0
AGTGCGCAGCATCCGCCTCCT     SAQHPPP        1     0
AGTGCGCAGCATCCTCATAAG     SAQHPHK        1     0
AGTGCGCAGCATCTGCCGGCG     SAQHLPA        1     0
AGTGCGCAGCATCTTAGTGTG     SAQHLSV        1     0
AGTGCGCAGCATGCTTTTACT     SAQHAFT        1     0
AGTGCGCAGCATGGGACGAAG     SAQHGTK        1     0
AGTGCGCAGCATGGGGTTTGG     SAQHGVW        1     0
AGTGCGCAGCATGGTACTAGG     SAQHGTR        1     0
AGTGCGCAGCATGGTCATCAT     SAQHGHH        1     0
AGTGCGCAGCATTCGAAGATG     SAQHSKM        1     0
AGTGCGCAGCATTCGATGTAT     SAQHSMY        1     0
AGTGCGCAGCATTCGCCTATT     SAQHSPI        1     0
AGTGCGCAGCATTCTCCTACG     SAQHSPT        1     0
AGTGCGCAGCATTCTCTGGGT     SAQHSLG        1     0
AGTGCGCAGCATTTGGGTAAT     SAQHLGN        1     0
AGTGCGCAGCCGACGCCTCAG     SAQPTPQ        1     0
AGTGCGCAGCCGACTCCTCCG     SAQPTPP        1     0
AGTGCGCAGCCGAGTGCGAGT     SAQPSAS        1     0
AGTGCGCAGCCGATGACTAAT     SAQPMTN        1     0
AGTGCGCAGCCGATGGTGAGT     SAQPMVS        1     0
AGTGCGCAGCCGATTACTCCT     SAQPITP        1     0
AGTGCGCAGCCGCATCCTTAT     SAQPHPY        1     0
AGTGCGCAGCCGCCGACTTCG     SAQPPTS        1     0
AGTGCGCAGCCGCGTACTACG     SAQPRTT        1     0
AGTGCGCAGCCGGAGCGTGTG     SAQPERV        1     0
AGTGCGCAGCCGGATAAGGTG     SAQPDKV        1     0
AGTGCGCAGCCGGATGATAGG     SAQPDDR        1     0
AGTGCGCAGCCGGCGGGTACT     SAQPAGT        1     0
AGTGCGCAGCCGGCTATGGAT     SAQPAMD        1     0
AGTGCGCAGCCGGCTCATATG     SAQPAHM        1     0
AGTGCGCAGCCGGCTTATTAT     SAQPAYY        1     0
AGTGCGCAGCCGGGTCCGTCG     SAQPGPS        1     0
AGTGCGCAGCCGGTTTTGCAG     SAQPVLQ        1     0
AGTGCGCAGCCGTCGGCGTTT     SAQPSAF        1     0
AGTGCGCAGCCTACGCGTCAG     SAQPTRQ        1     0
AGTGCGCAGCCTACTCCTGAT     SAQPTPD        1     0
AGTGCGCAGCCTAGGCATGCT     SAQPRHA        1     0
AGTGCGCAGCCTAGGCCTCCG     SAQPRPP        1     0
AGTGCGCAGCCTATGTCGGAT     SAQPMSD        1     0
AGTGCGCAGCCTCATCTGCTT     SAQPHLL        1     0
AGTGCGCAGCCTCATTGGCAT     SAQPHWH        1     0
AGTGCGCAGCCTCCGTCTGGT     SAQPPSG        1     0
AGTGCGCAGCCTCCGTTTTCG     SAQPPFS        1     0
AGTGCGCAGCCTCCTGAGGCT     SAQPPEA        1     0
AGTGCGCAGCCTCGGATTATT     SAQPRII        1     0
AGTGCGCAGCCTCGGGATTAT     SAQPRDY        1     0
AGTGCGCAGCCTCGTCATGAG     SAQPRHE        1     0
AGTGCGCAGCCTCTGAATGAG     SAQPLNE        1     0
AGTGCGCAGCCTCTTGGTCCT     SAQPLGP        1     0
AGTGCGCAGCCTGATCCTCCG     SAQPDPP        1     0
AGTGCGCAGCCTGATGCGTCG     SAQPDAS        1     0
AGTGCGCAGCCTGCGAATACT     SAQPANT        1     0
AGTGCGCAGCCTGCTATTAAT     SAQPAIN        1     0
AGTGCGCAGCCTGCTCTTTAT     SAQPALY        1     0
AGTGCGCAGCCTGGGAATGGG     SAQPGNG        1     0
AGTGCGCAGCCTGGGTCGCAT     SAQPGSH        1     0
AGTGCGCAGCCTGTGATGGTG     SAQPVMV        1     0
AGTGCGCAGCCTGTGCTTTGT     SAQPVLC        1     0
AGTGCGCAGCCTGTTGTTCAG     SAQPVVQ        1     0
AGTGCGCAGCCTTAGGCTTGG     SAQPQAW        1     0
AGTGCGCAGCCTTCGCGTCAT     SAQPSRH        1     0
AGTGCGCAGCCTTGGCGTCCT     SAQPWRP        1     0
AGTGCGCAGCGGATTGATACT     SAQRIDT        1     0
AGTGCGCAGCGGCATAGTCCG     SAQRHSP        1     0
AGTGCGCAGCGGCCACTTGTT     SAQRPLV        1     0
AGTGCGCAGCGGCCTCCGGAT     SAQRPPD        1     0
AGTGCGCAGCGGCTTACTCAG     SAQRLTQ        1     0
AGTGCGCAGCGGCTTTGTCAG     SAQRLCQ        1     0
AGTGCGCAGCGGGTTGAGAGT     SAQRVES        1     0
AGTGCGCAGCGGTCGTGGACG     SAQRSWT        1     0
AGTGCGCAGCGGTTGCTTCTT     SAQRLLL        1     0
AGTGCGCAGCGTATTCCGATG     SAQRIPM        1     0
AGTGCGCAGCGTCTTGGTAGT     SAQRLGS        1     0
AGTGCGCAGCGTCTTGTGGTT     SAQRLVV        1     0
AGTGCGCAGCGTGCGGCGGTT     SAQRAAV        1     0
AGTGCGCAGCGTGGGCTGACG     SAQRGLT        1     0
AGTGCGCAGCGTTATACTCTT     SAQRYTL        1     0
AGTGCGCAGCGTTGGCTGACG     SAQRWLT        1     0
AGTGCGCAGCTGAAGGATTCT     SAQLKDS        1     0
AGTGCGCAGCTGAATCTTACT     SAQLNLT        1     0
AGTGCGCAGCTGACGGTTAAT     SAQLTVN        1     0
AGTGCGCAGCTGACTACGAGT     SAQLTTS        1     0
AGTGCGCAGCTGACTACGTTT     SAQLTTF        1     0
AGTGCGCAGCTGACTGTTCTG     SAQLTVL        1     0
AGTGCGCAGCTGATGGTGCCT     SAQLMVP        1     0
AGTGCGCAGCTGCCGACGTCT     SAQLPTS        1     0
AGTGCGCAGCTGCCGGGGCTG     SAQLPGL        1     0
AGTGCGCAGCTGCCTCTTACG     SAQLPLT        1     0
AGTGCGCAGCTGCCTCTTGCT     SAQLPLA        1     0
AGTGCGCAGCTGGAGGTGCCG     SAQLEVP        1     0
AGTGCGCAGCTGGCTCAGGCG     SAQLAQA        1     0
AGTGCGCAGCTGGCTGAGCTT     SAQLAEL        1     0
AGTGCGCAGCTGGGGCCTATT     SAQLGPI        1     0
AGTGCGCAGCTGGTGGTTTGG     SAQLVVW        1     0
AGTGCGCAGCTGGTTAATCAT     SAQLVNH        1     0
AGTGCGCAGCTGTCGAATGCG     SAQLSNA        1     0
AGTGCGCAGCTGTGGCCGCCT     SAQLWPP        1     0
AGTGCGCAGCTGTGTCTTGTT     SAQLCLV        1     0
AGTGCGCAGCTTAAGACTCGG     SAQLKTR        1     0
AGTGCGCAGCTTAATGTTCGG     SAQLNVR        1     0
AGTGCGCAGCTTACGAAGGAT     SAQLTKD        1     0
AGTGCGCAGCTTAGGCCTCTT     SAQLRPL        1     0
AGTGCGCAGCTTATTCAGCAG     SAQLIQQ        1     0
AGTGCGCAGCTTCATCCTGAG     SAQLHPE        1     0
AGTGCGCAGCTTCCTGGTATG     SAQLPGM        1     0
AGTGCGCAGCTTCGGCCTTAT     SAQLRPY        1     0
AGTGCGCAGCTTCTGGTTTAT     SAQLLVY        1     0
AGTGCGCAGCTTCTTGGGGTG     SAQLLGV        1     0
AGTGCGCAGCTTGATTTTGCT     SAQLDFA        1     0
AGTGCGCAGCTTGCTCCTCTG     SAQLAPL        1     0
AGTGCGCAGCTTGGTGTGTTG     SAQLGVL        1     0
AGTGCGCAGGAGAATACTCCT     SAQENTP        1     0
AGTGCGCAGGAGACGGAGTGT     SAQETEC        1     0
AGTGCGCAGGAGAGGGATCAT     SAQERDH        1     0
AGTGCGCAGGAGCCGTCGACT     SAQEPST        1     0
AGTGCGCAGGAGCCTAGGACT     SAQEPRT        1     0
AGTGCGCAGGAGCTTAAGCGT     SAQELKR        1     0
AGTGCGCAGGAGGAGCATGCG     SAQEEHA        1     0
AGTGCGCAGGAGGATCATCAG     SAQEDHQ        1     0
AGTGCGCAGGAGGATGAGACT     SAQEDET        1     0
AGTGCGCAGGAGGTGAATCCG     SAQEVNP        1     0
AGTGCGCAGGATACTGAGAAG     SAQDTEK        1     0
AGTGCGCAGGATATGTGGTCG     SAQDMWS        1     0
AGTGCGCAGGATATTTCGCCT     SAQDISP        1     0
AGTGCGCAGGATCAGACTCAT     SAQDQTH        1     0
AGTGCGCAGGATCGGGATTAT     SAQDRDY        1     0
AGTGCGCAGGATCGTGTTCCG     SAQDRVP        1     0
AGTGCGCAGGATGATACTCTG     SAQDDTL        1     0
AGTGCGCAGGATGATCATATG     SAQDDHM        1     0
AGTGCGCAGGATTCGGGTCCG     SAQDSGP        1     0
AGTGCGCAGGATTCGTCTTAT     SAQDSSY        1     0
AGTGCGCAGGATTCTAGTACT     SAQDSST        1     0
AGTGCGCAGGATTCTCGGACA     SAQDSRT        1     0
AGTGCGCAGGCACGGTCGGCT     SAQARSA        1     0
AGTGCGCAGGCGACTAGTACT     SAQATST        1     0
AGTGCGCAGGCGGCTCCTAAG     SAQAAPK        1     0
AGTGCGCAGGCGTCTATTCCT     SAQASIP        1     0
AGTGCGCAGGCGTCTCCGATT     SAQASPI        1     0
AGTGCGCAGGCGTGTCTGCTT     SAQACLL        1     0
AGTGCGCAGGCGTTTACGACG     SAQAFTT        1     0
AGTGCGCAGGCGTTTCCTTAG     SAQAFPQ        1     0
AGTGCGCAGGCTACTTTTATT     SAQATFI        1     0
AGTGCGCAGGCTAGTGGGCCG     SAQASGP        1     0
AGTGCGCAGGCTATGTGTCCT     SAQAMCP        1     0
AGTGCGCAGGCTATTAATAAT     SAQAINN        1     0
AGTGCGCAGGCTCCTCTGAAT     SAQAPLN        1     0
AGTGCGCAGGCTCCTGTGACT     SAQAPVT        1     0
AGTGCGCAGGCTCCTTCTGGG     SAQAPSG        1     0
AGTGCGCAGGCTCCTTTGGGT     SAQAPLG        1     0
AGTGCGCAGGCTCGTGGTGGT     SAQARGG        1     0
AGTGCGCAGGCTCTGCGTAAG     SAQALRK        1     0
AGTGCGCAGGCTGGGGTTAAT     SAQAGVN        1     0
AGTGCGCAGGCTGTTGTGTAT     SAQAVVY        1     0
AGTGCGCAGGCTTCTAAGGAT     SAQASKD        1     0
AGTGCGCAGGCTTCTATTCTT     SAQASIL        1     0
AGTGCGCAGGCTTCTCTTAGT     SAQASLS        1     0
AGTGCGCAGGGGATTCTTAGG     SAQGILR        1     0
AGTGCGCAGGGGCAGATGCGT     SAQGQMR        1     0
AGTGCGCAGGGGCAGGTGAAT     SAQGQVN        1     0
AGTGCGCAGGGGCATGCGACG     SAQGHAT        1     0
AGTGCGCAGGGGCCGGATGCG     SAQGPDA        1     0
AGTGCGCAGGGGCCTAGGTTG     SAQGPRL        1     0
AGTGCGCAGGGGCCTTCGCAG     SAQGPSQ        1     0
AGTGCGCAGGGGGCTCCGTCG     SAQGAPS        1     0
AGTGCGCAGGGGTATACGCTT     SAQGYTL        1     0
AGTGCGCAGGGGTCTCGGGAT     SAQGSRD        1     0
AGTGCGCAGGGTACTCCTTAT     SAQGTPY        1     0
AGTGCGCAGGGTATTATGTCG     SAQGIMS        1     0
AGTGCGCAGGGTCATCCTACT     SAQGHPT        1     0
AGTGCGCAGGGTCATGCTCTG     SAQGHAL        1     0
AGTGCGCAGGGTCCGAAGACT     SAQGPKT        1     0
AGTGCGCAGGGTCCTAGTTAT     SAQGPSY        1     0
AGTGCGCAGGGTCCTTATATG     SAQGPYM        1     0
AGTGCGCAGGGTCGTCTGAGT     SAQGRLS        1     0
AGTGCGCAGGGTCTGCCTCAG     SAQGLPQ        1     0
AGTGCGCAGGGTGTGAAGTGT     SAQGVKC        1     0
AGTGCGCAGGGTGTGCTGGGT     SAQGVLG        1     0
AGTGCGCAGGGTGTGTCGTTT     SAQGVSF        1     0
AGTGCGCAGGTGACGCATACG     SAQVTHT        1     0
AGTGCGCAGGTGAGTAGTTCT     SAQVSSS        1     0
AGTGCGCAGGTGAGTGTTTTT     SAQVSVF        1     0
AGTGCGCAGGTGATTCCTCCT     SAQVIPP        1     0
AGTGCGCAGGTGCAGTTTGCT     SAQVQFA        1     0
AGTGCGCAGGTGCATCGTACG     SAQVHRT        1     0
AGTGCGCAGGTGCCGTGTTTT     SAQVPCF        1     0
AGTGCGCAGGTGGATATGTTG     SAQVDML        1     0
AGTGCGCAGGTGGCGGATCCG     SAQVADP        1     0
AGTGCGCAGGTGGCTCTGCAT     SAQVALH        1     0
AGTGCGCAGGTGGTGATGGTG     SAQVVMV        1     0
AGTGCGCAGGTGTCGGTGAGT     SAQVSVS        1     0
AGTGCGCAGGTGTCTCAGGCT     SAQVSQA        1     0
AGTGCGCAGGTTACTTCGCAT     SAQVTSH        1     0
AGTGCGCAGGTTATGCATCGT     SAQVMHR        1     0
AGTGCGCAGGTTCCGATTGCG     SAQVPIA        1     0
AGTGCGCAGGTTCCGCCGGCT     SAQVPPA        1     0
AGTGCGCAGGTTCCTCCTGTT     SAQVPPV        1     0
AGTGCGCAGGTTCTGCTGGAT     SAQVLLD        1     0
AGTGCGCAGGTTCTGCTTCCT     SAQVLLP        1     0
AGTGCGCAGGTTCTGGCGCCG     SAQVLAP        1     0
AGTGCGCAGGTTGAGCCGCGT     SAQVEPR        1     0
AGTGCGCAGGTTGCGGAGCAT     SAQVAEH        1     0
AGTGCGCAGGTTGGTCGGTTG     SAQVGRL        1     0
AGTGCGCAGGTTTATCCGTAT     SAQVYPY        1     0
AGTGCGCAGGTTTCGCTTATG     SAQVSLM        1     0
AGTGCGCAGTAGATGTTGCCG     SAQQMLP        1     0
AGTGCGCAGTATAAGCCTACG     SAQYKPT        1     0
AGTGCGCAGTATACGCTGCAT     SAQYTLH        1     0
AGTGCGCAGTATACGCTTGCT     SAQYTLA        1     0
AGTGCGCAGTATACTTTGAAG     SAQYTLK        1     0
AGTGCGCAGTATCAGCCTAGT     SAQYQPS        1     0
AGTGCGCAGTATCATCTGCAT     SAQYHLH        1     0
AGTGCGCAGTATCCGCTGGAG     SAQYPLE        1     0
AGTGCGCAGTATCCGTATGGT     SAQYPYG        1     0
AGTGCGCAGTATCGGTTGCCG     SAQYRLP        1     0
AGTGCGCAGTATCTTAATTAT     SAQYLNY        1     0
AGTGCGCAGTATGAGAAGATG     SAQYEKM        1     0
AGTGCGCAGTATGATCCGCTT     SAQYDPL        1     0
AGTGCGCAGTATGCTTTTATG     SAQYAFM        1     0
AGTGCGCAGTATGGTGGGAGT     SAQYGGS        1     0
AGTGCGCAGTATGTTAAGCCT     SAQYVKP        1     0
AGTGCGCAGTATGTTGAGCAT     SAQYVEH        1     0
AGTGCGCAGTATTCTGCTGCT     SAQYSAA        1     0
AGTGCGCAGTCACGGTCGGCT     SAQSRSA        1     0
AGTGCGCAGTCAGAGAGTACG     SAQSEST        1     0
AGTGCGCAGTCGAATCTGTCG     SAQSNLS        1     0
AGTGCGCAGTCGACTCCGCCT     SAQSTPP        1     0
AGTGCGCAGTCGACTCCTACG     SAQSTPT        1     0
AGTGCGCAGTCGAGTCCTCGG     SAQSSPR        1     0
AGTGCGCAGTCGCATCGTCAG     SAQSHRQ        1     0
AGTGCGCAGTCGCATGGGCCT     SAQSHGP        1     0
AGTGCGCAGTCGCGGGCTATT     SAQSRAI        1     0
AGTGCGCAGTCGCTTGGTCAT     SAQSLGH        1     0
AGTGCGCAGTCGGAGATTTTG     SAQSEIL        1     0
AGTGCGCAGTCGGAGTTGTTG     SAQSELL        1     0
AGTGCGCAGTCGGATGAGCGT     SAQSDER        1     0
AGTGCGCAGTCGGCGGCGATG     SAQSAAM        1     0
AGTGCGCAGTCGGTTGCTCTG     SAQSVAL        1     0
AGTGCGCAGTCGTATCGGGAG     SAQSYRE        1     0
AGTGCGCAGTCGTCGATGTCG     SAQSSMS        1     0
AGTGCGCAGTCGTCGGCTTTG     SAQSSAL        1     0
AGTGCGCAGTCGTTGTATTTG     SAQSLYL        1     0
AGTGCGCAGTCGTTTCCTCGG     SAQSFPR        1     0
AGTGCGCAGTCTAGTACTGGG     SAQSSTG        1     0
AGTGCGCAGTCTATTACGCGT     SAQSITR        1     0
AGTGCGCAGTCTATTATTCCG     SAQSIIP        1     0
AGTGCGCAGTCTCATCCTGTG     SAQSHPV        1     0
AGTGCGCAGTCTCATTATTAT     SAQSHYY        1     0
AGTGCGCAGTCTCCTAATTTG     SAQSPNL        1     0
AGTGCGCAGTCTCCTCATCCG     SAQSPHP        1     0
AGTGCGCAGTCTCTGAGGTCG     SAQSLRS        1     0
AGTGCGCAGTCTCTGGGGCTT     SAQSLGL        1     0
AGTGCGCAGTCTGATCTGTTT     SAQSDLF        1     0
AGTGCGCAGTCTGCTCATACT     SAQSAHT        1     0
AGTGCGCAGTCTGGTCCGCGT     SAQSGPR        1     0
AGTGCGCAGTCTGTTAATGTT     SAQSVNV        1     0
AGTGCGCAGTCTGTTCGTATG     SAQSVRM        1     0
AGTGCGCAGTCTTGTTGTACG     SAQSCCT        1     0
AGTGCGCAGTGGACTCTGATG     SAQWTLM        1     0
AGTGCGCAGTGGCAGCGTGAT     SAQWQRD        1     0
AGTGCGCAGTGGCAGCTTCTG     SAQWQLL        1     0
AGTGCGCAGTGGCCGGCTAGT     SAQWPAS        1     0
AGTGCGCAGTGGCCTGTTGGT     SAQWPVG        1     0
AGTGCGCAGTGGCTTCCTTCT     SAQWLPS        1     0
AGTGCGCAGTGGGGGACTTCT     SAQWGTS        1     0
AGTGCGCAGTGGGTGGTTACG     SAQWVVT        1     0
AGTGCGCAGTGGGTTCCTCCG     SAQWVPP        1     0
AGTGCGCAGTGGTCTAATGTT     SAQWSNV        1     0
AGTGCGCAGTGGTGGTATTTG     SAQWWYL        1     0
AGTGCGCAGTGGTGTGCTCTG     SAQWCAL        1     0
AGTGCGCAGTGTTTGACGTGT     SAQCLTC        1     0
AGTGCGCAGTTGAATCCTGCT     SAQLNPA        1     0
AGTGCGCAGTTGACGGGGGCT     SAQLTGA        1     0
AGTGCGCAGTTGATTAATTAT     SAQLINY        1     0
AGTGCGCAGTTGCATGATAAT     SAQLHDN        1     0
AGTGCGCAGTTGCCGACTTAT     SAQLPTY        1     0
AGTGCGCAGTTGCCTCCTGCT     SAQLPPA        1     0
AGTGCGCAGTTGGCTCGGCTG     SAQLARL        1     0
AGTGCGCAGTTGGTGCGGCAA     SAQLVRQ        1     0
AGTGCGCAGTTGTCTCGGCTG     SAQLSRL        1     0
AGTGCGCAGTTTAAGCATGCG     SAQFKHA        1     0
AGTGCGCAGTTTCAGTGGCGT     SAQFQWR        1     0
AGTGCGCAGTTTCCGATGTCG     SAQFPMS        1     0
AGTGCGCAGTTTCCGTATGCT     SAQFPYA        1     0
AGTGCGCAGTTTCGGCATTTG     SAQFRHL        1     0
AGTGCGCAGTTTCGTTGTACT     SAQFRCT        1     0
AGTGCGCAGTTTTCTCCTACG     SAQFSPT        1     0
AGTGCGCAGTTTTCTGTTGCT     SAQFSVA        1     0
AGTGCGCATAAGCATCCTGCT     SAHKHPA        1     0
AGTGCGCATAAGCCGCTGAGG     SAHKPLR        1     0
AGTGCGCATAAGCCGGAGACG     SAHKPET        1     0
AGTGCGCATAAGCTTACGTAT     SAHKLTY        1     0
AGTGCGCATAAGGAGGCTCAT     SAHKEAH        1     0
AGTGCGCATAAGGCTCTTGTG     SAHKALV        1     0
AGTGCGCATAAGGCTGGGCTG     SAHKAGL        1     0
AGTGCGCATAAGTATAGGGTT     SAHKYRV        1     0
AGTGCGCATAATAAGATGCAT     SAHNKMH        1     0
AGTGCGCATAATACTCGGTAT     SAHNTRY        1     0
AGTGCGCATAATAGGTTGGGT     SAHNRLG        1     0
AGTGCGCATAATATGTGGACG     SAHNMWT        1     0
AGTGCGCATAATCATATTTGG     SAHNHIW        1     0
AGTGCGCATAATCCTCCTGCT     SAHNPPA        1     0
AGTGCGCATAATCGTCCGCAG     SAHNRPQ        1     0
AGTGCGCATAATCTGCAGCGG     SAHNLQR        1     0
AGTGCGCATAATTCGTATGAG     SAHNSYE        1     0
AGTGCGCATAATTGGCATTAG     SAHNWHQ        1     0
AGTGCGCATACGAAGCCGTCG     SAHTKPS        1     0
AGTGCGCATACGACGAATAAG     SAHTTNK        1     0
AGTGCGCATACGACGGTTCAT     SAHTTVH        1     0
AGTGCGCATACGACTCAGGGT     SAHTTQG        1     0
AGTGCGCATACGCCTCGTGAT     SAHTPRD        1     0
AGTGCGCATACGGAGGAGTGT     SAHTEEC        1     0
AGTGCGCATACGGATAGTCAG     SAHTDSQ        1     0
AGTGCGCATACGGATCTGAGT     SAHTDLS        1     0
AGTGCGCATACGGCTCTGACG     SAHTALT        1     0
AGTGCGCATACGGTGAGTTCT     SAHTVSS        1     0
AGTGCGCATACGTCGCTTAGT     SAHTSLS        1     0
AGTGCGCATACTAAGCTGCAT     SAHTKLH        1     0
AGTGCGCATACTACGAATAGT     SAHTTNS        1     0
AGTGCGCATACTACGACGACT     SAHTTTT        1     0
AGTGCGCATACTACTAGTTCT     SAHTTSS        1     0
AGTGCGCATACTACTGTTCTT     SAHTTVL        1     0
AGTGCGCATACTATGCATCGG     SAHTMHR        1     0
AGTGCGCATACTCAGCTTCCG     SAHTQLP        1     0
AGTGCGCATACTCAGTCGCTT     SAHTQSL        1     0
AGTGCGCATACTCATCGTAAT     SAHTHRN        1     0
AGTGCGCATACTCATTTTTTG     SAHTHFL        1     0
AGTGCGCATACTCCTATGGTG     SAHTPMV        1     0
AGTGCGCATACTCGGAGTCTT     SAHTRSL        1     0
AGTGCGCATACTCGTGCTCCG     SAHTRAP        1     0
AGTGCGCATACTTGGTTGTTT     SAHTWLF        1     0
AGTGCGCATACTTTGTCGTCG     SAHTLSS        1     0
AGTGCGCATAGGACGTTTGTT     SAHRTFV        1     0
AGTGCGCATAGGACTTAGGTG     SAHRTQV        1     0
AGTGCGCATAGGCCGTGTCGG     SAHRPCR        1     0
AGTGCGCATAGGCCTAGTGAG     SAHRPSE        1     0
AGTGCGCATAGGCCTGTGCAT     SAHRPVH        1     0
AGTGCGCATAGGGTGTCTGCT     SAHRVSA        1     0
AGTGCGCATAGGTCGTATCAG     SAHRSYQ        1     0
AGTGCGCATAGGTGTAATCCT     SAHRCNP        1     0
AGTGCGCATAGGTTTTCTCAG     SAHRFSQ        1     0
AGTGCGCATAGTACGTTGTGT     SAHSTLC        1     0
AGTGCGCATAGTACTAAGGCG     SAHSTKA        1     0
AGTGCGCATAGTAGGACGCTG     SAHSRTL        1     0
AGTGCGCATAGTATGCTTTTT     SAHSMLF        1     0
AGTGCGCATAGTCAGAGTATG     SAHSQSM        1     0
AGTGCGCATAGTCATACTCCT     SAHSHTP        1     0
AGTGCGCATAGTCCGAATATT     SAHSPNI        1     0
AGTGCGCATAGTCCGCTGGTT     SAHSPLV        1     0
AGTGCGCATAGTCTTCCTGTG     SAHSLPV        1     0
AGTGCGCATAGTCTTTATGAT     SAHSLYD        1     0
AGTGCGCATAGTGTTACGGCG     SAHSVTA        1     0
AGTGCGCATAGTTGGGTTTGG     SAHSWVW        1     0
AGTGCGCATATGATGGCTCAG     SAHMMAQ        1     0
AGTGCGCATATGCAGCGGGCG     SAHMQRA        1     0
AGTGCGCATATGCAGTTTACT     SAHMQFT        1     0
AGTGCGCATATGGAGACGAGT     SAHMETS        1     0
AGTGCGCATATGTCTGCGCCG     SAHMSAP        1     0
AGTGCGCATATGTTGGTTCGG     SAHMLVR        1     0
AGTGCGCATATGTTTGTGGCG     SAHMFVA        1     0
AGTGCGCATATTCATCCTCCT     SAHIHPP        1     0
AGTGCGCATATTGCTACGCTG     SAHIATL        1     0
AGTGCGCATATTGCTCTTAAT     SAHIALN        1     0
AGTGCGCATATTGTGTCTTTG     SAHIVSL        1     0
AGTGCGCATCAACATAAGACT     SAHQHKT        1     0
AGTGCGCATCAGAAGGGTAAT     SAHQKGN        1     0
AGTGCGCATCAGAGTGCTCCG     SAHQSAP        1     0
AGTGCGCATCAGATTAATGAG     SAHQINE        1     0
AGTGCGCATCAGCATCCTTGT     SAHQHPC        1     0
AGTGCGCATCAGCCGTCGGAG     SAHQPSE        1     0
AGTGCGCATCAGCCTGAGGGG     SAHQPEG        1     0
AGTGCGCATCAGCTGGGTCCT     SAHQLGP        1     0
AGTGCGCATCAGCTTCATGCA     SAHQLHA        1     0
AGTGCGCATCAGGGGACTCCG     SAHQGTP        1     0
AGTGCGCATCAGGTTACGTGG     SAHQVTW        1     0
AGTGCGCATCAGTCTATGTGG     SAHQSMW        1     0
AGTGCGCATCAGTCTCATACG     SAHQSHT        1     0
AGTGCGCATCATAAGGATACG     SAHHKDT        1     0
AGTGCGCATCATAATTCGCGG     SAHHNSR        1     0
AGTGCGCATCATACGCTTCCG     SAHHTLP        1     0
AGTGCGCATCATAGTACGTCT     SAHHSTS        1     0
AGTGCGCATCATATTCAGGGG     SAHHIQG        1     0
AGTGCGCATCATATTGGTCCT     SAHHIGP        1     0
AGTGCGCATCATCAGTCTCTT     SAHHQSL        1     0
AGTGCGCATCATCATACGTCT     SAHHHTS        1     0
AGTGCGCATCATCATATTCCT     SAHHHIP        1     0
AGTGCGCATCATCATCAGCCG     SAHHHQP        1     0
AGTGCGCATCATCCTAGGGTG     SAHHPRV        1     0
AGTGCGCATCATCCTCAGCAG     SAHHPQQ        1     0
AGTGCGCATCATGATACGTAT     SAHHDTY        1     0
AGTGCGCATCATGCTAATTCG     SAHHANS        1     0
AGTGCGCATCATGCTTGGAAT     SAHHAWN        1     0
AGTGCGCATCATTAGAAGTGG     SAHHQKW        1     0
AGTGCGCATCATTATCATCGG     SAHHYHR        1     0
AGTGCGCATCATTCGCCGTAT     SAHHSPY        1     0
AGTGCGCATCCGAATGGTAAG     SAHPNGK        1     0
AGTGCGCATCCGACGCATCCT     SAHPTHP        1     0
AGTGCGCATCCGACGGCTAGG     SAHPTAR        1     0
AGTGCGCATCCGAGGCATCCT     SAHPRHP        1     0
AGTGCGCATCCGAGTAGTTCT     SAHPSSS        1     0
AGTGCGCATCCGAGTCCGCCG     SAHPSPP        1     0
AGTGCGCATCCGATGACTACG     SAHPMTT        1     0
AGTGCGCATCCGCAGAATCGT     SAHPQNR        1     0
AGTGCGCATCCGCCTCAGCTG     SAHPPQL        1     0
AGTGCGCATCCGCTGACTATG     SAHPLTM        1     0
AGTGCGCATCCGGCTATTGAT     SAHPAID        1     0
AGTGCGCATCCGGGTGTTCCG     SAHPGVP        1     0
AGTGCGCATCCGGTTAATCCG     SAHPVNP        1     0
AGTGCGCATCCGGTTCAGCTG     SAHPVQL        1     0
AGTGCGCATCCGTCGTAGAGT     SAHPSQS        1     0
AGTGCGCATCCGTTGCGTTCG     SAHPLRS        1     0
AGTGCGCATCCGTTTTCTCTT     SAHPFSL        1     0
AGTGCGCATCCTACTTTTTTG     SAHPTFL        1     0
AGTGCGCATCCTAGGCCTCCT     SAHPRPP        1     0
AGTGCGCATCCTCATATGCAG     SAHPHMQ        1     0
AGTGCGCATCCTCATCGTCAG     SAHPHRQ        1     0
AGTGCGCATCCTCCGAATCTT     SAHPPNL        1     0
AGTGCGCATCCTCCGTCGCAT     SAHPPSH        1     0
AGTGCGCATCCTCCGTTTCGG     SAHPPFR        1     0
AGTGCGCATCCTCCTAGTCTG     SAHPPSL        1     0
AGTGCGCATCCTCGGGCTCCT     SAHPRAP        1     0
AGTGCGCATCCTCGTATTGAG     SAHPRIE        1     0
AGTGCGCATCCTCGTCCTACT     SAHPRPT        1     0
AGTGCGCATCCTCTTGCTCAG     SAHPLAQ        1     0
AGTGCGCATCCTGATGATCAT     SAHPDDH        1     0
AGTGCGCATCCTGCTACTCTT     SAHPATL        1     0
AGTGCGCATCCTGCTACTTCT     SAHPATS        1     0
AGTGCGCATCCTGTGATGATT     SAHPVMI        1     0
AGTGCGCATCCTGTTATGTTG     SAHPVML        1     0
AGTGCGCATCCTGTTCAGAGG     SAHPVQR        1     0
AGTGCGCATCCTTATCTGAGT     SAHPYLS        1     0
AGTGCGCATCCTTCGGGGCCT     SAHPSGP        1     0
AGTGCGCATCCTTCTCCTCTG     SAHPSPL        1     0
AGTGCGCATCCTTGTACGTCT     SAHPCTS        1     0
AGTGCGCATCCTTTGATTCTG     SAHPLIL        1     0
AGTGCGCATCGGACGTTGCCG     SAHRTLP        1     0
AGTGCGCATCGGACTTATCCG     SAHRTYP        1     0
AGTGCGCATCGGCCTAATCAT     SAHRPNH        1     0
AGTGCGCATCGGGATCGACCG     SAHRDRP        1     0
AGTGCGCATCGGGCGTTGACT     SAHRALT        1     0
AGTGCGCATCGGGCTTCGCCT     SAHRASP        1     0
AGTGCGCATCGTAATCCTCAG     SAHRNPQ        1     0
AGTGCGCATCGTACTATTCTT     SAHRTIL        1     0
AGTGCGCATCGTAGTGATGCT     SAHRSDA        1     0
AGTGCGCATCGTATGACTCCT     SAHRMTP        1     0
AGTGCGCATCGTATGGCGATG     SAHRMAM        1     0
AGTGCGCATCGTATTTCTTCT     SAHRISS        1     0
AGTGCGCATCGTCAGCCGGAG     SAHRQPE        1     0
AGTGCGCATCGTCATCCGCCT     SAHRHPP        1     0
AGTGCGCATCGTCCTCCGAAT     SAHRPPN        1     0
AGTGCGCATCGTCTTTTGGGT     SAHRLLG        1     0
AGTGCGCATCGTTTTACTCCG     SAHRFTP        1     0
AGTGCGCATCTGACTTCTAGT     SAHLTSS        1     0
AGTGCGCATCTGATTTATGCT     SAHLIYA        1     0
AGTGCGCATCTGCAGTTGACG     SAHLQLT        1     0
AGTGCGCATCTGCCTCCTCCT     SAHLPPP        1     0
AGTGCGCATCTGCTGAGTATT     SAHLLSI        1     0
AGTGCGCATCTGCTTTGGCCT     SAHLLWP        1     0
AGTGCGCATCTGGCTAATATT     SAHLANI        1     0
AGTGCGCATCTGGCTCAGGCT     SAHLAQA        1     0
AGTGCGCATCTGTATACTGCT     SAHLYTA        1     0
AGTGCGCATCTTAATACTCTT     SAHLNTL        1     0
AGTGCGCATCTTACGGTTCAG     SAHLTVQ        1     0
AGTGCGCATCTTCAGACTTCG     SAHLQTS        1     0
AGTGCGCATCTTCTGGCGAAT     SAHLLAN        1     0
AGTGCGCATCTTCTTCTGCCG     SAHLLLP        1     0
AGTGCGCATCTTTCGTATGAT     SAHLSYD        1     0
AGTGCGCATCTTTGGACTGAT     SAHLWTD        1     0
AGTGCGCATGAGACGACTCGG     SAHETTR        1     0
AGTGCGCATGAGACTCTTCCT     SAHETLP        1     0
AGTGCGCATGAGATGCCTTGG     SAHEMPW        1     0
AGTGCGCATGAGCTGACTCAT     SAHELTH        1     0
AGTGCGCATGAGCTGAGGACT     SAHELRT        1     0
AGTGCGCATGAGTCGATTCAG     SAHESIQ        1     0
AGTGCGCATGAGTGGCGTTCT     SAHEWRS        1     0
AGTGCGCATGATAATCCTCCT     SAHDNPP        1     0
AGTGCGCATGATCAGCATACT     SAHDQHT        1     0
AGTGCGCATGATCCTTAGGCT     SAHDPQA        1     0
AGTGCGCATGATCGTCGTGCT     SAHDRRA        1     0
AGTGCGCATGATGATCCTTAG     SAHDDPQ        1     0
AGTGCGCATGATGCTACGAGT     SAHDATS        1     0
AGTGCGCATGATGCTCTTCTT     SAHDALL        1     0
AGTGCGCATGATTATCTGCAT     SAHDYLH        1     0
AGTGCGCATGATTCGAATCAT     SAHDSNH        1     0
AGTGCGCATGATTCGATGCGG     SAHDSMR        1     0
AGTGCGCATGATTCTCCTCAT     SAHDSPH        1     0
AGTGCGCATGCGAGTGGGATG     SAHASGM        1     0
AGTGCGCATGCGAGTTATGTT     SAHASYV        1     0
AGTGCGCATGCGCCTCGTTCT     SAHAPRS        1     0
AGTGCGCATGCGGATGTTCAG     SAHADVQ        1     0
AGTGCGCATGCGGCTCATTAT     SAHAAHY        1     0
AGTGCGCATGCGTATCGTCTG     SAHAYRL        1     0
AGTGCGCATGCTACGATTCCG     SAHATIP        1     0
AGTGCGCATGCTACGCCTAGG     SAHATPR        1     0
AGTGCGCATGCTACTCAGGCT     SAHATQA        1     0
AGTGCGCATGCTAGTACTCAG     SAHASTQ        1     0
AGTGCGCATGCTATGTTTGAG     SAHAMFE        1     0
AGTGCGCATGCTCAGCCGTAT     SAHAQPY        1     0
AGTGCGCATGCTCAGCCTTCG     SAHAQPS        1     0
AGTGCGCATGCTCAGCCTTTT     SAHAQPF        1     0
AGTGCGCATGCTCTGCCTGAG     SAHALPE        1     0
AGTGCGCATGCTCTTCATTCT     SAHALHS        1     0
AGTGCGCATGCTGTGAAGCGT     SAHAVKR        1     0
AGTGCGCATGCTGTGCTGCTG     SAHAVLL        1     0
AGTGCGCATGCTGTGGATGCG     SAHAVDA        1     0
AGTGCGCATGGGAGTCTTCAG     SAHGSLQ        1     0
AGTGCGCATGGGCATCGTCCT     SAHGHRP        1     0
AGTGCGCATGGGCCGAAGACG     SAHGPKT        1     0
AGTGCGCATGGGCCTAAGCCG     SAHGPKP        1     0
AGTGCGCATGGGCCTAGGACT     SAHGPRT        1     0
AGTGCGCATGGTAATCATCGG     SAHGNHR        1     0
AGTGCGCATGGTACTTCTTTT     SAHGTSF        1     0
AGTGCGCATGGTAGGATGATT     SAHGRMI        1     0
AGTGCGCATGGTCATACTCCT     SAHGHTP        1     0
AGTGCGCATGGTCCGAGGTCG     SAHGPRS        1     0
AGTGCGCATGGTCCTTGGCGT     SAHGPWR        1     0
AGTGCGCATGGTGATCCTGCG     SAHGDPA        1     0
AGTGCGCATGGTGTTCCTACG     SAHGVPT        1     0
AGTGCGCATGGTTCGGTGTTG     SAHGSVL        1     0
AGTGCGCATGGTTCTGGTAAT     SAHGSGN        1     0
AGTGCGCATGGTTTGCCGCCG     SAHGLPP        1     0
AGTGCGCATGTGAATCTTGCG     SAHVNLA        1     0
AGTGCGCATGTGAATTCTTAT     SAHVNSY        1     0
AGTGCGCATGTGACTACTAGT     SAHVTTS        1     0
AGTGCGCATGTGAGTCTGTGT     SAHVSLC        1     0
AGTGCGCATGTGATGGATCCT     SAHVMDP        1     0
AGTGCGCATGTGATTAAGTAT     SAHVIKY        1     0
AGTGCGCATGTGCCTTAGACG     SAHVPQT        1     0
AGTGCGCATGTGTCGCGGCCT     SAHVSRP        1     0
AGTGCGCATGTGTCTCGGTGG     SAHVSRW        1     0
AGTGCGCATGTGTTGTATGTG     SAHVLYV        1     0
AGTGCGCATGTGTTTATGCAG     SAHVFMQ        1     0
AGTGCGCATGTTACGAATAAG     SAHVTNK        1     0
AGTGCGCATGTTAGGATGGAG     SAHVRME        1     0
AGTGCGCATGTTCCTACTTCG     SAHVPTS        1     0
AGTGCGCATGTTCGTTCTGTG     SAHVRSV        1     0
AGTGCGCATGTTCTGATGCTG     SAHVLML        1     0
AGTGCGCATGTTTCGAAGCCG     SAHVSKP        1     0
AGTGCGCATTAGAAGCTTTTT     SAHQKLF        1     0
AGTGCGCATTAGACGCATCAT     SAHQTHH        1     0
AGTGCGCATTAGGATGCTCTG     SAHQDAL        1     0
AGTGCGCATTAGGTTGTGAAT     SAHQVVN        1     0
AGTGCGCATTAGGTTGTTTTG     SAHQVVL        1     0
AGTGCGCATTATCCGCATTTT     SAHYPHF        1     0
AGTGCGCATTATCCTATTTCG     SAHYPIS        1     0
AGTGCGCATTATCTTCGTGTG     SAHYLRV        1     0
AGTGCGCATTCGCCTTTTCCT     SAHSPFP        1     0
AGTGCGCATTCGGTGACTCCG     SAHSVTP        1     0
AGTGCGCATTCGTATGAGTCG     SAHSYES        1     0
AGTGCGCATTCGTCTCCGCCG     SAHSSPP        1     0
AGTGCGCATTCGTTTCCGCTT     SAHSFPL        1     0
AGTGCGCATTCTAGTCTGCAG     SAHSSLQ        1     0
AGTGCGCATTCTCATTCGCAG     SAHSHSQ        1     0
AGTGCGCATTCTCCTACTCAT     SAHSPTH        1     0
AGTGCGCATTCTCCTAGTTTG     SAHSPSL        1     0
AGTGCGCATTCTCCTCTGCAG     SAHSPLQ        1     0
AGTGCGCATTCTCGTGTTGTT     SAHSRVV        1     0
AGTGCGCATTCTCTTCCGCGT     SAHSLPR        1     0
AGTGCGCATTCTCTTTCGGCG     SAHSLSA        1     0
AGTGCGCATTCTGGGTCGCAT     SAHSGSH        1     0
AGTGCGCATTCTGGTCGGCCT     SAHSGRP        1     0
AGTGCGCATTCTGTTATGAGG     SAHSVMR        1     0
AGTGCGCATTGGATTTCGGGT     SAHWISG        1     0
AGTGCGCATTGGCAGCCGCTT     SAHWQPL        1     0
AGTGCGCATTGGCAGCGGCTT     SAHWQRL        1     0
AGTGCGCATTGGCCGAGGCTG     SAHWPRL        1     0
AGTGCGCATTGGCCTCGGAAT     SAHWPRN        1     0
AGTGCGCATTGGCTGCGTCCG     SAHWLRP        1     0
AGTGCGCATTGGTCTACGCGT     SAHWSTR        1     0
AGTGCGCATTGTCTGTTGCCG     SAHCLLP        1     0
AGTGCGCATTGTCTTCATCCT     SAHCLHP        1     0
AGTGCGCATTGTGCGATTGAG     SAHCAIE        1     0
AGTGCGCATTTGCCGCTGTTG     SAHLPLL        1     0
AGTGCGCATTTGGGGCTTCCG     SAHLGLP        1     0
AGTGCGCATTTGGGTATTTCT     SAHLGIS        1     0
AGTGCGCATTTGGTGCTACTT     SAHLVLL        1     0
AGTGCGCATTTTAAGCTTCAT     SAHFKLH        1     0
AGTGCGCATTTTATTAATCTG     SAHFINL        1     0
AGTGCGCATTTTCGGCTTCTG     SAHFRLL        1     0
AGTGCGCATTTTCGGCTTGGT     SAHFRLG        1     0
AGTGCGCATTTTTCGCAGCAT     SAHFSQH        1     0
AGTGCGCCACAGATTCATCAT     SAPQIHH        1     0
AGTGCGCCACATCATCCGTCG     SAPHHPS        1     0
AGTGCGCCACGTGCTCCTATT     SAPRAPI        1     0
AGTGCGCCATCTTATACTCGT     SAPSYTR        1     0
AGTGCGCCCACTCCTTCGTTT     SAPTPSF        1     0
AGTGCGCCGAAGATGCCTCCG     SAPKMPP        1     0
AGTGCGCCGAAGATGTATAGG     SAPKMYR        1     0
AGTGCGCCGAAGATGTATAGT     SAPKMYS        1     0
AGTGCGCCGAAGATTGAGCAT     SAPKIEH        1     0
AGTGCGCCGAAGATTGCGGGG     SAPKIAG        1     0
AGTGCGCCGAAGATTGCTAAT     SAPKIAN        1     0
AGTGCGCCGAAGCAGCCTCGT     SAPKQPR        1     0
AGTGCGCCGAAGGAGTCGTCG     SAPKESS        1     0
AGTGCGCCGAAGGATACTATT     SAPKDTI        1     0
AGTGCGCCGAAGTCTAGTAAT     SAPKSSN        1     0
AGTGCGCCGAAGTCTGCTCCT     SAPKSAP        1     0
AGTGCGCCGAAGTTTATTCAG     SAPKFIQ        1     0
AGTGCGCCGAATAATTTGTCG     SAPNNLS        1     0
AGTGCGCCGAATACGTAGACT     SAPNTQT        1     0
AGTGCGCCGAATACTATGCCT     SAPNTMP        1     0
AGTGCGCCGAATATGATGCCG     SAPNMMP        1     0
AGTGCGCCGAATCAGATGATG     SAPNQMM        1     0
AGTGCGCCGAATCAGCTTTTG     SAPNQLL        1     0
AGTGCGCCGAATCAGTTGAGG     SAPNQLR        1     0
AGTGCGCCGAATCCTGATGTG     SAPNPDV        1     0
AGTGCGCCGAATGCTCCTAAG     SAPNAPK        1     0
AGTGCGCCGAATGTGCGTGAT     SAPNVRD        1     0
AGTGCGCCGAATGTGTATCTG     SAPNVYL        1     0
AGTGCGCCGACGAAGTTGTAG     SAPTKLQ        1     0
AGTGCGCCGACGAATGCTCAG     SAPTNAQ        1     0
AGTGCGCCGACGACGATTGTG     SAPTTIV        1     0
AGTGCGCCGACGACGTCTCTG     SAPTTSL        1     0
AGTGCGCCGACGATTAAGCAG     SAPTIKQ        1     0
AGTGCGCCGACGCATACTGCT     SAPTHTA        1     0
AGTGCGCCGACGCCGGTGTTG     SAPTPVL        1     0
AGTGCGCCGACGCCTCTTACG     SAPTPLT        1     0
AGTGCGCCGACGGATTGGCTG     SAPTDWL        1     0
AGTGCGCCGACGGTGTCTCCT     SAPTVSP        1     0
AGTGCGCCGACGTCGAATCCT     SAPTSNP        1     0
AGTGCGCCGACGTCGGTGAGT     SAPTSVS        1     0
AGTGCGCCGACGTGTGGGACG     SAPTCGT        1     0
AGTGCGCCGACTAAGCAGTTG     SAPTKQL        1     0
AGTGCGCCGACTACGAGTCTG     SAPTTSL        1     0
AGTGCGCCGACTACTACGACT     SAPTTTT        1     0
AGTGCGCCGACTACTCATCCG     SAPTTHP        1     0
AGTGCGCCGACTACTCCGCCT     SAPTTPP        1     0
AGTGCGCCGACTACTGATACT     SAPTTDT        1     0
AGTGCGCCGACTAGGAATCAG     SAPTRNQ        1     0
AGTGCGCCGACTAGTCTTCCT     SAPTSLP        1     0
AGTGCGCCGACTATGAGGATT     SAPTMRI        1     0
AGTGCGCCGACTATGCGGTTT     SAPTMRF        1     0
AGTGCGCCGACTATGTGGAGG     SAPTMWR        1     0
AGTGCGCCGACTATTGGGCTT     SAPTIGL        1     0
AGTGCGCCGACTCCGATTCTG     SAPTPIL        1     0
AGTGCGCCGACTCCTCGTAAT     SAPTPRN        1     0
AGTGCGCCGACTCCTTCTGAT     SAPTPSD        1     0
AGTGCGCCGACTCTGCCTCTT     SAPTLPL        1     0
AGTGCGCCGACTGAGCTTTGT     SAPTELC        1     0
AGTGCGCCGACTGCGAGGCTG     SAPTARL        1     0
AGTGCGCCGACTGTGTGGCAT     SAPTVWH        1     0
AGTGCGCCGACTTATACTGGT     SAPTYTG        1     0
AGTGCGCCGACTTATATTCCT     SAPTYIP        1     0
AGTGCGCCGAGGACGAATGTG     SAPRTNV        1     0
AGTGCGCCGAGGACTTATCCT     SAPRTYP        1     0
AGTGCGCCGAGGCATCATAAT     SAPRHHN        1     0
AGTGCGCCGAGGCCTACTACT     SAPRPTT        1     0
AGTGCGCCGAGGTCTCTTATT     SAPRSLI        1     0
AGTGCGCCGAGTAGTTCTCAG     SAPSSSQ        1     0
AGTGCGCCGAGTATGCGGACG     SAPSMRT        1     0
AGTGCGCCGAGTATTACGCAG     SAPSITQ        1     0
AGTGCGCCGAGTATTATGCAG     SAPSIMQ        1     0
AGTGCGCCGAGTCAGTCGCCG     SAPSQSP        1     0
AGTGCGCCGAGTCGTTATCCT     SAPSRYP        1     0
AGTGCGCCGAGTCTTACGCTG     SAPSLTL        1     0
AGTGCGCCGAGTGCTCATCAG     SAPSAHQ        1     0
AGTGCGCCGAGTGGGCAGTCT     SAPSGQS        1     0
AGTGCGCCGAGTGGTCATGTT     SAPSGHV        1     0
AGTGCGCCGAGTGGTTCTCGT     SAPSGSR        1     0
AGTGCGCCGAGTGTGGTGCAT     SAPSVVH        1     0
AGTGCGCCGAGTGTTACGCTG     SAPSVTL        1     0
AGTGCGCCGAGTGTTATTGCG     SAPSVIA        1     0
AGTGCGCCGAGTTGTGGTCAT     SAPSCGH        1     0
AGTGCGCCGATGAAGCATCAT     SAPMKHH        1     0
AGTGCGCCGATGACGTCTTCT     SAPMTSS        1     0
AGTGCGCCGATGACGTGTTTG     SAPMTCL        1     0
AGTGCGCCGATGACGTTTAAT     SAPMTFN        1     0
AGTGCGCCGATGAGGACTCCT     SAPMRTP        1     0
AGTGCGCCGATGATGATGTTT     SAPMMMF        1     0
AGTGCGCCGATGATGCCTTTG     SAPMMPL        1     0
AGTGCGCCGATGATGCTGAAT     SAPMMLN        1     0
AGTGCGCCGATGCAGACTCCG     SAPMQTP        1     0
AGTGCGCCGATGCAGACTCCT     SAPMQTP        1     0
AGTGCGCCGATGCATCCTCAT     SAPMHPH        1     0
AGTGCGCCGATGCATCCTGCT     SAPMHPA        1     0
AGTGCGCCGATGCCTGATACT     SAPMPDT        1     0
AGTGCGCCGATGCGTAAGATT     SAPMRKI        1     0
AGTGCGCCGATGCTTACGCTG     SAPMLTL        1     0
AGTGCGCCGATGCTTCCTTGG     SAPMLPW        1     0
AGTGCGCCGATGGAGCTGCTT     SAPMELL        1     0
AGTGCGCCGATGGGGTCTTCG     SAPMGSS        1     0
AGTGCGCCGATGTTTGGTTTT     SAPMFGF        1     0
AGTGCGCCGATTAAGCCGTTT     SAPIKPF        1     0
AGTGCGCCGATTAATAATGAG     SAPINNE        1     0
AGTGCGCCGATTAATACGATT     SAPINTI        1     0
AGTGCGCCGATTAATCCGTCG     SAPINPS        1     0
AGTGCGCCGATTACGCTTGAT     SAPITLD        1     0
AGTGCGCCGATTAGTCCGCAT     SAPISPH        1     0
AGTGCGCCGATTATGAAGCTG     SAPIMKL        1     0
AGTGCGCCGATTATGCCTCCT     SAPIMPP        1     0
AGTGCGCCGATTCAGCCTCCT     SAPIQPP        1     0
AGTGCGCCGATTCATAATACG     SAPIHNT        1     0
AGTGCGCCGATTCATCCTGCG     SAPIHPA        1     0
AGTGCGCCGATTCCGAAGGGG     SAPIPKG        1     0
AGTGCGCCGATTCCTAGTCCG     SAPIPSP        1     0
AGTGCGCCGATTCGGAATCTT     SAPIRNL        1     0
AGTGCGCCGATTCTTAAGTTG     SAPILKL        1     0
AGTGCGCCGATTGATCATCCT     SAPIDHP        1     0
AGTGCGCCGATTGCTCAGCCG     SAPIAQP        1     0
AGTGCGCCGATTGTGCATCCT     SAPIVHP        1     0
AGTGCGCCGATTTATCCGCCT     SAPIYPP        1     0
AGTGCGCCGATTTCGCGTTAT     SAPISRY        1     0
AGTGCGCCGCAGAATAGGTGT     SAPQNRC        1     0
AGTGCGCCGCAGACTCCTCTG     SAPQTPL        1     0
AGTGCGCCGCAGATGAATCAT     SAPQMNH        1     0
AGTGCGCCGCAGATGGTGTTG     SAPQMVL        1     0
AGTGCGCCGCAGATTTCTAAG     SAPQISK        1     0
AGTGCGCCGCAGCAGATTTTT     SAPQQIF        1     0
AGTGCGCCGCAGCAGTATTTG     SAPQQYL        1     0
AGTGCGCCGCAGCATCCTTCT     SAPQHPS        1     0
AGTGCGCCGCAGCCGTATCCG     SAPQPYP        1     0
AGTGCGCCGCAGTTGCCGTTT     SAPQLPF        1     0
AGTGCGCCGCAGTTTCCGTGG     SAPQFPW        1     0
AGTGCGCCGCATAAGCCTTGG     SAPHKPW        1     0
AGTGCGCCGCATAATATGTAG     SAPHNMQ        1     0
AGTGCGCCGCATAATCTTGTG     SAPHNLV        1     0
AGTGCGCCGCATAATTATCGG     SAPHNYR        1     0
AGTGCGCCGCATACTCCGACT     SAPHTPT        1     0
AGTGCGCCGCATACTGATTCG     SAPHTDS        1     0
AGTGCGCCGCATATGGAGCCT     SAPHMEP        1     0
AGTGCGCCGCATATGTCGAGT     SAPHMSS        1     0
AGTGCGCCGCATATTTCGCTG     SAPHISL        1     0
AGTGCGCCGCATCATTGGACT     SAPHHWT        1     0
AGTGCGCCGCATCGGACTTGG     SAPHRTW        1     0
AGTGCGCCGCATCGTCAGATT     SAPHRQI        1     0
AGTGCGCCGCATCGTTCTCTG     SAPHRSL        1     0
AGTGCGCCGCATCTGGATTAT     SAPHLDY        1     0
AGTGCGCCGCATCTTCTGATT     SAPHLLI        1     0
AGTGCGCCGCATCTTCTGGCT     SAPHLLA        1     0
AGTGCGCCGCATGCTCCTGAT     SAPHAPD        1     0
AGTGCGCCGCATGCTCCTGCT     SAPHAPA        1     0
AGTGCGCCGCATGCTCTTGAG     SAPHALE        1     0
AGTGCGCCGCATGGGAAGTCT     SAPHGKS        1     0
AGTGCGCCGCATTATATGAGT     SAPHYMS        1     0
AGTGCGCCGCATTCGTAGATG     SAPHSQM        1     0
AGTGCGCCGCATTCGTTTCCG     SAPHSFP        1     0
AGTGCGCCGCCGACGTCTCGG     SAPPTSR        1     0
AGTGCGCCGCCGACTACGATG     SAPPTTM        1     0
AGTGCGCCGCCGACTATGACG     SAPPTMT        1     0
AGTGCGCCGCCGATTAAGCGG     SAPPIKR        1     0
AGTGCGCCGCCGATTCTGCCT     SAPPILP        1     0
AGTGCGCCGCCGCCGGGTGTT     SAPPPGV        1     0
AGTGCGCCGCCGCCGTTGAAT     SAPPPLN        1     0
AGTGCGCCGCCGCCTCATCCG     SAPPPHP        1     0
AGTGCGCCGCCGCCTTCGCAG     SAPPPSQ        1     0
AGTGCGCCGCCGGAGACTATG     SAPPETM        1     0
AGTGCGCCGCCGGATATTTGG     SAPPDIW        1     0
AGTGCGCCGCCGGGTATTGCC     SAPPGIA        1     0
AGTGCGCCGCCGGGTATTGCT     SAPPGIA        1     0
AGTGCGCCGCCGGTTCGTAAG     SAPPVRK        1     0
AGTGCGCCGCCGTATCTGGTG     SAPPYLV        1     0
AGTGCGCCGCCGTATGCTATG     SAPPYAM        1     0
AGTGCGCCGCCGTCTCTTACT     SAPPSLT        1     0
AGTGCGCCGCCGTGGCAGTGG     SAPPWQW        1     0
AGTGCGCCGCCGTTGAATTGG     SAPPLNW        1     0
AGTGCGCCGCCGTTGCTTGCG     SAPPLLA        1     0
AGTGCGCCGCCTAAGCATTGG     SAPPKHW        1     0
AGTGCGCCGCCTAAGTATGAG     SAPPKYE        1     0
AGTGCGCCGCCTAATCGTTGG     SAPPNRW        1     0
AGTGCGCCGCCTACTACTACG     SAPPTTT        1     0
AGTGCGCCGCCTACTGGGATG     SAPPTGM        1     0
AGTGCGCCGCCTAGTCCTAGG     SAPPSPR        1     0
AGTGCGCCGCCTATTCCGTGG     SAPPIPW        1     0
AGTGCGCCGCCTATTCTGCCG     SAPPILP        1     0
AGTGCGCCGCCTCATGAGCCT     SAPPHEP        1     0
AGTGCGCCGCCTCATGTGATG     SAPPHVM        1     0
AGTGCGCCGCCTCCTAATCCT     SAPPPNP        1     0
AGTGCGCCGCCTCCTGAGCCT     SAPPPEP        1     0
AGTGCGCCGCCTCGTCCACCT     SAPPRPP        1     0
AGTGCGCCGCCTCTTGGGATT     SAPPLGI        1     0
AGTGCGCCGCCTCTTGGTCCG     SAPPLGP        1     0
AGTGCGCCGCCTCTTTATCGT     SAPPLYR        1     0
AGTGCGCCGCCTGCTCTTCCG     SAPPALP        1     0
AGTGCGCCGCCTGTTACGTTG     SAPPVTL        1     0
AGTGCGCCGCCTTCGAAGTCT     SAPPSKS        1     0
AGTGCGCCGCCTTCTGGGTTT     SAPPSGF        1     0
AGTGCGCCGCCTTTTAAGTAT     SAPPFKY        1     0
AGTGCGCCGCCTTTTCTGTAT     SAPPFLY        1     0
AGTGCGCCGCGGAATTCTCAT     SAPRNSH        1     0
AGTGCGCCGCGGAATTGTTCG     SAPRNCS        1     0
AGTGCGCCGCGGACTTCTGAT     SAPRTSD        1     0
AGTGCGCCGCGGAGTGGTGCG     SAPRSGA        1     0
AGTGCGCCGCGGATGCCGCCT     SAPRMPP        1     0
AGTGCGCCGCGTACGACTATT     SAPRTTI        1     0
AGTGCGCCGCGTATGATGGGG     SAPRMMG        1     0
AGTGCGCCGCGTCCGACGACG     SAPRPTT        1     0
AGTGCGCCGCGTCCTATTTCG     SAPRPIS        1     0
AGTGCGCCGCGTCCTCATACT     SAPRPHT        1     0
AGTGCGCCGCGTCTGGTTTCT     SAPRLVS        1     0
AGTGCGCCGCGTCTGTCTCAT     SAPRLSH        1     0
AGTGCGCCGCGTCTTTCGCTG     SAPRLSL        1     0
AGTGCGCCGCGTGCTACTACG     SAPRATT        1     0
AGTGCGCCGCGTGCTATGGAG     SAPRAME        1     0
AGTGCGCCGCGTGTGGGGCAT     SAPRVGH        1     0
AGTGCGCCGCGTGTGTCTGGT     SAPRVSG        1     0
AGTGCGCCGCGTGTTTCTCCG     SAPRVSP        1     0
AGTGCGCCGCGTTATTGTCCG     SAPRYCP        1     0
AGTGCGCCGCGTTCGCCTTCG     SAPRSPS        1     0
AGTGCGCCGCGTTGGGTGTCT     SAPRWVS        1     0
AGTGCGCCGCGTTTTCATGCG     SAPRFHA        1     0
AGTGCGCCGCTGAAGAATCGG     SAPLKNR        1     0
AGTGCGCCGCTGAATCGTACG     SAPLNRT        1     0
AGTGCGCCGCTGATTAAGCTG     SAPLIKL        1     0
AGTGCGCCGCTGATTCAGGAT     SAPLIQD        1     0
AGTGCGCCGCTGATTCGGACA     SAPLIRT        1     0
AGTGCGCCGCTGATTTCGCTT     SAPLISL        1     0
AGTGCGCCGCTGCAGTCTATG     SAPLQSM        1     0
AGTGCGCCGCTGCCGGTGACG     SAPLPVT        1     0
AGTGCGCCGCTGCCGTGGATT     SAPLPWI        1     0
AGTGCGCCGCTGCCTCCTTGT     SAPLPPC        1     0
AGTGCGCCGCTGCGTGATCCT     SAPLRDP        1     0
AGTGCGCCGCTGCTTCCTACT     SAPLLPT        1     0
AGTGCGCCGCTGGGTATTTCT     SAPLGIS        1     0
AGTGCGCCGCTGGTTTTGATG     SAPLVLM        1     0
AGTGCGCCGCTGTCGTCTGAG     SAPLSSE        1     0
AGTGCGCCGCTGTCTACGAAG     SAPLSTK        1     0
AGTGCGCCGCTGTGGATGTAT     SAPLWMY        1     0
AGTGCGCCGCTGTGGTGGGTG     SAPLWWV        1     0
AGTGCGCCGCTTACTCAGAAG     SAPLTQK        1     0
AGTGCGCCGCTTACTTTGTCG     SAPLTLS        1     0
AGTGCGCCGCTTAGGCCGATG     SAPLRPM        1     0
AGTGCGCCGCTTATGGCTGTG     SAPLMAV        1     0
AGTGCGCCGCTTATTATTCAT     SAPLIIH        1     0
AGTGCGCCGCTTCATTTGATG     SAPLHLM        1     0
AGTGCGCCGCTTCCGACTAAT     SAPLPTN        1     0
AGTGCGCCGCTTCCTATGGTG     SAPLPMV        1     0
AGTGCGCCGCTTCCTTCGATG     SAPLPSM        1     0
AGTGCGCCGCTTCGTCCGTGG     SAPLRPW        1     0
AGTGCGCCGCTTCTTCTGCCG     SAPLLLP        1     0
AGTGCGCCGCTTGCGAAGTTT     SAPLAKF        1     0
AGTGCGCCGCTTGCTGAGTTG     SAPLAEL        1     0
AGTGCGCCGCTTGCTTATCTG     SAPLAYL        1     0
AGTGCGCCGCTTGGGCCTTCT     SAPLGPS        1     0
AGTGCGCCGCTTGGTCCTTCT     SAPLGPS        1     0
AGTGCGCCGCTTGTGGGTCAT     SAPLVGH        1     0
AGTGCGCCGCTTGTTCTGCAT     SAPLVLH        1     0
AGTGCGCCGCTTGTTGTGTAT     SAPLVVY        1     0
AGTGCGCCGCTTTCTCTGTTT     SAPLSLF        1     0
AGTGCGCCGGAGAATCCGTTG     SAPENPL        1     0
AGTGCGCCGGAGACGATTAGT     SAPETIS        1     0
AGTGCGCCGGAGCATCCGAAT     SAPEHPN        1     0
AGTGCGCCGGAGCCGTATACG     SAPEPYT        1     0
AGTGCGCCGGAGCTGAAGTCG     SAPELKS        1     0
AGTGCGCCGGAGGAGCCTTCG     SAPEEPS        1     0
AGTGCGCCGGAGGAGGCTCTG     SAPEEAL        1     0
AGTGCGCCGGAGTAGATTCTG     SAPEQIL        1     0
AGTGCGCCGGAGTCTTATTTG     SAPESYL        1     0
AGTGCGCCGGAGTCTTCGTTT     SAPESSF        1     0
AGTGCGCCGGAGTTTAAGAAT     SAPEFKN        1     0
AGTGCGCCGGATACGCATGAG     SAPDTHE        1     0
AGTGCGCCGGATAGGTTTCAG     SAPDRFQ        1     0
AGTGCGCCGGATAGTCCTCCT     SAPDSPP        1     0
AGTGCGCCGGATAGTCGTATG     SAPDSRM        1     0
AGTGCGCCGGATCCGTGTAGG     SAPDPCR        1     0
AGTGCGCCGGATCCTCAGCCT     SAPDPQP        1     0
AGTGCGCCGGATCCTGAGTTT     SAPDPEF        1     0
AGTGCGCCGGATCGGAATACT     SAPDRNT        1     0
AGTGCGCCGGATCGTTCGCCT     SAPDRSP        1     0
AGTGCGCCGGATCTGCATGAG     SAPDLHE        1     0
AGTGCGCCGGATGATTCGCAT     SAPDDSH        1     0
AGTGCGCCGGATGCTCCTTCG     SAPDAPS        1     0
AGTGCGCCGGATGTTGTGCCG     SAPDVVP        1     0
AGTGCGCCGGATTAGACTTAT     SAPDQTY        1     0
AGTGCGCCGGATTTGCCTTGT     SAPDLPC        1     0
AGTGCGCCGGCGACTCCTACG     SAPATPT        1     0
AGTGCGCCGGCGACTCGTGCT     SAPATRA        1     0
AGTGCGCCGGCGACTGAGCGG     SAPATER        1     0
AGTGCGCCGGCGACTTATCAT     SAPATYH        1     0
AGTGCGCCGGCGAGTCCTTCT     SAPASPS        1     0
AGTGCGCCGGCGATTCGGCCT     SAPAIRP        1     0
AGTGCGCCGGCGATTTTGCGT     SAPAILR        1     0
AGTGCGCCGGCGCTTGGTACG     SAPALGT        1     0
AGTGCGCCGGCGGATAATCGG     SAPADNR        1     0
AGTGCGCCGGCGGTTAATAGT     SAPAVNS        1     0
AGTGCGCCGGCGTATTCTATG     SAPAYSM        1     0
AGTGCGCCGGCGTGGTTGCGG     SAPAWLR        1     0
AGTGCGCCGGCTAAGATGATG     SAPAKMM        1     0
AGTGCGCCGGCTAATAGGGCT     SAPANRA        1     0
AGTGCGCCGGCTAATGATTCG     SAPANDS        1     0
AGTGCGCCGGCTACTGATATG     SAPATDM        1     0
AGTGCGCCGGCTACTGCGATT     SAPATAI        1     0
AGTGCGCCGGCTAGGGCTATG     SAPARAM        1     0
AGTGCGCCGGCTATGACTCTT     SAPAMTL        1     0
AGTGCGCCGGCTATTACGTAT     SAPAITY        1     0
AGTGCGCCGGCTCAGAGTACG     SAPAQST        1     0
AGTGCGCCGGCTCATCGTACG     SAPAHRT        1     0
AGTGCGCCGGCTCCGATGTGG     SAPAPMW        1     0
AGTGCGCCGGCTCCGTTTGTG     SAPAPFV        1     0
AGTGCGCCGGCTCCTGGTCGG     SAPAPGR        1     0
AGTGCGCCGGCTCTGCATATT     SAPALHI        1     0
AGTGCGCCGGCTCTTAAGTGG     SAPALKW        1     0
AGTGCGCCGGCTGATATGGTT     SAPADMV        1     0
AGTGCGCCGGCTGATCCTCTT     SAPADPL        1     0
AGTGCGCCGGCTGCTATTTTG     SAPAAIL        1     0
AGTGCGCCGGCTGCTCCGAAG     SAPAAPK        1     0
AGTGCGCCGGCTGTTGTGTGG     SAPAVVW        1     0
AGTGCGCCGGCTTATCCTCAG     SAPAYPQ        1     0
AGTGCGCCGGCTTATCCTTTG     SAPAYPL        1     0
AGTGCGCCGGCTTATTCTACG     SAPAYST        1     0
AGTGCGCCGGCTTCTTGTAAT     SAPASCN        1     0
AGTGCGCCGGCTTGGAAGACT     SAPAWKT        1     0
AGTGCGCCGGCTTTTAAGTTT     SAPAFKF        1     0
AGTGCGCCGGGGAAGCTTCTT     SAPGKLL        1     0
AGTGCGCCGGGGATTACGTTT     SAPGITF        1     0
AGTGCGCCGGGGCATCTGGCG     SAPGHLA        1     0
AGTGCGCCGGGGCCGTGGCCG     SAPGPWP        1     0
AGTGCGCCGGGGCCTAATCTG     SAPGPNL        1     0
AGTGCGCCGGGGCCTGCTGAG     SAPGPAE        1     0
AGTGCGCCGGGGGGGTCGGAG     SAPGGSE        1     0
AGTGCGCCGGGGGGTATTCGT     SAPGGIR        1     0
AGTGCGCCGGGGTAGATTCCG     SAPGQIP        1     0
AGTGCGCCGGGGTGTGCGATT     SAPGCAI        1     0
AGTGCGCCGGGTAATCTGCTG     SAPGNLL        1     0
AGTGCGCCGGGTACGTTTCAT     SAPGTFH        1     0
AGTGCGCCGGGTACTACTCCT     SAPGTTP        1     0
AGTGCGCCGGGTATTACTCAG     SAPGITQ        1     0
AGTGCGCCGGGTCAGCTGCCG     SAPGQLP        1     0
AGTGCGCCGGGTCAGGTGCGT     SAPGQVR        1     0
AGTGCGCCGGGTCATAATCCT     SAPGHNP        1     0
AGTGCGCCGGGTCATCCTGAG     SAPGHPE        1     0
AGTGCGCCGGGTCTGGAGGGG     SAPGLEG        1     0
AGTGCGCCGGGTGATGAGACT     SAPGDET        1     0
AGTGCGCCGGGTTATACTATG     SAPGYTM        1     0
AGTGCGCCGGGTTATCTGTTT     SAPGYLF        1     0
AGTGCGCCGGGTTCTACTTGG     SAPGSTW        1     0
AGTGCGCCGGGTTCTTGGCAG     SAPGSWQ        1     0
AGTGCGCCGGTGATTCGGAAT     SAPVIRN        1     0
AGTGCGCCGGTGCAGAATTGG     SAPVQNW        1     0
AGTGCGCCGGTGCAGCCGAAT     SAPVQPN        1     0
AGTGCGCCGGTGCAGGCTAAT     SAPVQAN        1     0
AGTGCGCCGGTGCAGTTTACT     SAPVQFT        1     0
AGTGCGCCGGTGCATCGTGTT     SAPVHRV        1     0
AGTGCGCCGGTGCATTTTGCG     SAPVHFA        1     0
AGTGCGCCGGTGCCTCGGTCG     SAPVPRS        1     0
AGTGCGCCGGTGCCTTCTTTG     SAPVPSL        1     0
AGTGCGCCGGTGCTGAAGCTG     SAPVLKL        1     0
AGTGCGCCGGTGGATAAGACG     SAPVDKT        1     0
AGTGCGCCGGTGGATCCGGGT     SAPVDPG        1     0
AGTGCGCCGGTGGATCTTCCG     SAPVDLP        1     0
AGTGCGCCGGTGTTTCAGACG     SAPVFQT        1     0
AGTGCGCCGGTGTTTCTGCCT     SAPVFLP        1     0
AGTGCGCCGGTTAATCATGGT     SAPVNHG        1     0
AGTGCGCCGGTTAATCTTAGT     SAPVNLS        1     0
AGTGCGCCGGTTAATGATACG     SAPVNDT        1     0
AGTGCGCCGGTTACGCGTGCG     SAPVTRA        1     0
AGTGCGCCGGTTACTCCGAAT     SAPVTPN        1     0
AGTGCGCCGGTTACTTATCTG     SAPVTYL        1     0
AGTGCGCCGGTTATGTTTACT     SAPVMFT        1     0
AGTGCGCCGGTTCATCCGATG     SAPVHPM        1     0
AGTGCGCCGGTTCATTTTTTG     SAPVHFL        1     0
AGTGCGCCGGTTCCTCATCTT     SAPVPHL        1     0
AGTGCGCCGGTTCCTGGTTCT     SAPVPGS        1     0
AGTGCGCCGGTTCCTTCTCAT     SAPVPSH        1     0
AGTGCGCCGGTTCGTACTGCG     SAPVRTA        1     0
AGTGCGCCGGTTCTTAAGCCT     SAPVLKP        1     0
AGTGCGCCGGTTGCTTCTCGT     SAPVASR        1     0
AGTGCGCCGGTTTAGATGCGT     SAPVQMR        1     0
AGTGCGCCGGTTTTTCATAGT     SAPVFHS        1     0
AGTGCGCCGTAGATGCTGCCG     SAPQMLP        1     0
AGTGCGCCGTAGGGGGGTTGG     SAPQGGW        1     0
AGTGCGCCGTATACGAAGCAG     SAPYTKQ        1     0
AGTGCGCCGTATAGTCCTCCT     SAPYSPP        1     0
AGTGCGCCGTATATGGTTCCG     SAPYMVP        1     0
AGTGCGCCGTATCATTGGCGT     SAPYHWR        1     0
AGTGCGCCGTATCCTCATCTG     SAPYPHL        1     0
AGTGCGCCGTATCGGACTCCG     SAPYRTP        1     0
AGTGCGCCGTATCGGTTTTCG     SAPYRFS        1     0
AGTGCGCCGTATCTTCAGTCG     SAPYLQS        1     0
AGTGCGCCGTATGAGCTTCCT     SAPYELP        1     0
AGTGCGCCGTATGATGCTCTG     SAPYDAL        1     0
AGTGCGCCGTATGCGACTATT     SAPYATI        1     0
AGTGCGCCGTATGGGTATCTT     SAPYGYL        1     0
AGTGCGCCGTATGGGTCTACG     SAPYGST        1     0
AGTGCGCCGTATGGTGTTAAT     SAPYGVN        1     0
AGTGCGCCGTATTTGCAGCCT     SAPYLQP        1     0
AGTGCGCCGTATTTTAAGACG     SAPYFKT        1     0
AGTGCGCCGTCGATTCATAAT     SAPSIHN        1     0
AGTGCGCCGTCGCATATGAGG     SAPSHMR        1     0
AGTGCGCCGTCGCATCCGCGT     SAPSHPR        1     0
AGTGCGCCGTCGCCGGGTCCG     SAPSPGP        1     0
AGTGCGCCGTCGCCTCTGCAG     SAPSPLQ        1     0
AGTGCGCCGTCGCCTGTGGAT     SAPSPVD        1     0
AGTGCGCCGTCGGATATTGAG     SAPSDIE        1     0
AGTGCGCCGTCGTAGATTCAG     SAPSQIQ        1     0
AGTGCGCCGTCGTCTAAGAAT     SAPSSKN        1     0
AGTGCGCCGTCGTCTTATCAG     SAPSSYQ        1     0
AGTGCGCCGTCGTTTATGGTG     SAPSFMV        1     0
AGTGCGCCGTCTAAGCAGAAG     SAPSKQK        1     0
AGTGCGCCGTCTACGTTGCGT     SAPSTLR        1     0
AGTGCGCCGTCTACTAAGCAT     SAPSTKH        1     0
AGTGCGCCGTCTACTCCTCCT     SAPSTPP        1     0
AGTGCGCCGTCTAGGTCGATT     SAPSRSI        1     0
AGTGCGCCGTCTAGTCCGCTT     SAPSSPL        1     0
AGTGCGCCGTCTAGTTATCCT     SAPSSYP        1     0
AGTGCGCCGTCTATGTAGGAG     SAPSMQE        1     0
AGTGCGCCGTCTCAGATTCCT     SAPSQIP        1     0
AGTGCGCCGTCTCCGATGTTG     SAPSPML        1     0
AGTGCGCCGTCTCCGCATCGT     SAPSPHR        1     0
AGTGCGCCGTCTCCGGGTACG     SAPSPGT        1     0
AGTGCGCCGTCTCTTTATAAT     SAPSLYN        1     0
AGTGCGCCGTCTGATCGTCGT     SAPSDRR        1     0
AGTGCGCCGTCTGATGTTCAT     SAPSDVH        1     0
AGTGCGCCGTCTGGTGGTTCG     SAPSGGS        1     0
AGTGCGCCGTCTGTTTCTCTG     SAPSVSL        1     0
AGTGCGCCGTCTTAGAGTCTT     SAPSQSL        1     0
AGTGCGCCGTCTTCGCGGTAT     SAPSSRY        1     0
AGTGCGCCGTCTTCGGATTGG     SAPSSDW        1     0
AGTGCGCCGTGGACTCCTTAT     SAPWTPY        1     0
AGTGCGCCGTGGATGCCTGCT     SAPWMPA        1     0
AGTGCGCCGTGGCATTCGACT     SAPWHST        1     0
AGTGCGCCGTGGTAGATTGCG     SAPWQIA        1     0
AGTGCGCCGTGGTCGCCTCCT     SAPWSPP        1     0
AGTGCGCCGTGGTCTGTTAAT     SAPWSVN        1     0
AGTGCGCCGTGGTGGATTCTT     SAPWWIL        1     0
AGTGCGCCGTGTAAGCTGTCG     SAPCKLS        1     0
AGTGCGCCGTGTAATACGTCT     SAPCNTS        1     0
AGTGCGCCGTGTAATCCTCTT     SAPCNPL        1     0
AGTGCGCCGTGTAGTGTGCAG     SAPCSVQ        1     0
AGTGCGCCGTGTCCTATTAAG     SAPCPIK        1     0
AGTGCGCCGTGTCCTCCTCAT     SAPCPPH        1     0
AGTGCGCCGTGTCTGCTGCCT     SAPCLLP        1     0
AGTGCGCCGTTGAATGATCTG     SAPLNDL        1     0
AGTGCGCCGTTGACTGGTCGT     SAPLTGR        1     0
AGTGCGCCGTTGATGGGTCGT     SAPLMGR        1     0
AGTGCGCCGTTGCCTACGCGT     SAPLPTR        1     0
AGTGCGCCGTTGCGTTGGCTT     SAPLRWL        1     0
AGTGCGCCGTTGTATAGGACT     SAPLYRT        1     0
AGTGCGCCGTTGTTTCAGACG     SAPLFQT        1     0
AGTGCGCCGTTTAAGCCGAGT     SAPFKPS        1     0
AGTGCGCCGTTTACGAAGTTG     SAPFTKL        1     0
AGTGCGCCGTTTACTATTGTG     SAPFTIV        1     0
AGTGCGCCGTTTATGATGCTG     SAPFMML        1     0
AGTGCGCCGTTTCATAATGGG     SAPFHNG        1     0
AGTGCGCCGTTTCCTCGTAAT     SAPFPRN        1     0
AGTGCGCCGTTTCTGATGCTG     SAPFLML        1     0
AGTGCGCCGTTTGCTCGTAAT     SAPFARN        1     0
AGTGCGCCGTTTGGGACTCCG     SAPFGTP        1     0
AGTGCGCCGTTTTCTAGTCCG     SAPFSSP        1     0
AGTGCGCCTAAGCAGCCTGTG     SAPKQPV        1     0
AGTGCGCCTAAGCAGGTGTTG     SAPKQVL        1     0
AGTGCGCCTAAGCCGATGCCT     SAPKPMP        1     0
AGTGCGCCTAAGCCTCTTTCG     SAPKPLS        1     0
AGTGCGCCTAAGCCTGTTACT     SAPKPVT        1     0
AGTGCGCCTAAGCGTCCTTCT     SAPKRPS        1     0
AGTGCGCCTAAGCTTCATAAG     SAPKLHK        1     0
AGTGCGCCTAAGGAGCAGACT     SAPKEQT        1     0
AGTGCGCCTAAGGGTATTCTG     SAPKGIL        1     0
AGTGCGCCTAAGGGTCAGCCT     SAPKGQP        1     0
AGTGCGCCTAAGGTGGTTCGG     SAPKVVR        1     0
AGTGCGCCTAAGTCGATTTTG     SAPKSIL        1     0
AGTGCGCCTAAGTGGATTCGG     SAPKWIR        1     0
AGTGCGCCTAAGTTGCAGCAG     SAPKLQQ        1     0
AGTGCGCCTAAGTTGCTGCCT     SAPKLLP        1     0
AGTGCGCCTAATAAGCCGATG     SAPNKPM        1     0
AGTGCGCCTAATAATCATTAG     SAPNNHQ        1     0
AGTGCGCCTAATAATGCGAAT     SAPNNAN        1     0
AGTGCGCCTAATACGCTTTAT     SAPNTLY        1     0
AGTGCGCCTAATACTGCTTCG     SAPNTAS        1     0
AGTGCGCCTAATATGAAGATG     SAPNMKM        1     0
AGTGCGCCTAATATTCATAGT     SAPNIHS        1     0
AGTGCGCCTAATCAGCTGCTT     SAPNQLL        1     0
AGTGCGCCTAATCATCATCCT     SAPNHHP        1     0
AGTGCGCCTAATCATCGGTTG     SAPNHRL        1     0
AGTGCGCCTAATCATCTGCCG     SAPNHLP        1     0
AGTGCGCCTAATCATTCGCCG     SAPNHSP        1     0
AGTGCGCCTAATCCGATGTTT     SAPNPMF        1     0
AGTGCGCCTAATCCGCATCGT     SAPNPHR        1     0
AGTGCGCCTAATCCGCTGACG     SAPNPLT        1     0
AGTGCGCCTAATCCGGTGGTT     SAPNPVV        1     0
AGTGCGCCTAATCCTTTTACG     SAPNPFT        1     0
AGTGCGCCTAATCTGTATTGG     SAPNLYW        1     0
AGTGCGCCTAATCTTCATTTT     SAPNLHF        1     0
AGTGCGCCTAATCTTCTGCGT     SAPNLLR        1     0
AGTGCGCCTAATGCGATGATG     SAPNAMM        1     0
AGTGCGCCTAATTAGAGGGAG     SAPNQRE        1     0
AGTGCGCCTAATTATACGCGG     SAPNYTR        1     0
AGTGCGCCTAATTGGAATGGG     SAPNWNG        1     0
AGTGCGCCTAATTGTAGGATT     SAPNCRI        1     0
AGTGCGCCTAATTTTATTCTG     SAPNFIL        1     0
AGTGCGCCTACGAAGCAGATT     SAPTKQI        1     0
AGTGCGCCTACGAATGTGAAT     SAPTNVN        1     0
AGTGCGCCTACGAGGATTACG     SAPTRIT        1     0
AGTGCGCCTACGATGATTCGT     SAPTMIR        1     0
AGTGCGCCTACGATGGCTGGT     SAPTMAG        1     0
AGTGCGCCTACGATTCCGCGG     SAPTIPR        1     0
AGTGCGCCTACGCTGGCGACG     SAPTLAT        1     0
AGTGCGCCTACGGATAGGATG     SAPTDRM        1     0
AGTGCGCCTACGGGTTCTGAG     SAPTGSE        1     0
AGTGCGCCTACGGTGTATCGG     SAPTVYR        1     0
AGTGCGCCTACGGTTACGCAG     SAPTVTQ        1     0
AGTGCGCCTACGTATAGTTAT     SAPTYSY        1     0
AGTGCGCCTACGTATGTTACT     SAPTYVT        1     0
AGTGCGCCTACTAGTCCGGAT     SAPTSPD        1     0
AGTGCGCCTACTATGAAGCCT     SAPTMKP        1     0
AGTGCGCCTACTCCGATGGTT     SAPTPMV        1     0
AGTGCGCCTACTCCTCATGCG     SAPTPHA        1     0
AGTGCGCCTACTCCTGTTCCT     SAPTPVP        1     0
AGTGCGCCTACTCGGATGTGT     SAPTRMC        1     0
AGTGCGCCTACTCGTATGAAT     SAPTRMN        1     0
AGTGCGCCTACTCTTCATTCT     SAPTLHS        1     0
AGTGCGCCTACTCTTGTTTTT     SAPTLVF        1     0
AGTGCGCCTACTGAGGCTAGT     SAPTEAS        1     0
AGTGCGCCTACTGGTCATAAG     SAPTGHK        1     0
AGTGCGCCTACTTAGCCTATT     SAPTQPI        1     0
AGTGCGCCTACTTCGAAGCAT     SAPTSKH        1     0
AGTGCGCCTACTTCTCCGTTT     SAPTSPF        1     0
AGTGCGCCTACTTCTTAGGAT     SAPTSQD        1     0
AGTGCGCCTACTTTGACTCTT     SAPTLTL        1     0
AGTGCGCCTAGGAATACTCAG     SAPRNTQ        1     0
AGTGCGCCTAGGACTGCTTTG     SAPRTAL        1     0
AGTGCGCCTAGGGAGTATCCG     SAPREYP        1     0
AGTGCGCCTAGGTCTCTGCAT     SAPRSLH        1     0
AGTGCGCCTAGGTCTTCTCAT     SAPRSSH        1     0
AGTGCGCCTAGTAGTACGGGT     SAPSSTG        1     0
AGTGCGCCTAGTATGCTGCCT     SAPSMLP        1     0
AGTGCGCCTAGTCAGTATCGT     SAPSQYR        1     0
AGTGCGCCTAGTCATCTTCCG     SAPSHLP        1     0
AGTGCGCCTAGTCCACATCGT     SAPSPHR        1     0
AGTGCGCCTAGTCCGCTGGCT     SAPSPLA        1     0
AGTGCGCCTAGTGATCCTCAG     SAPSDPQ        1     0
AGTGCGCCTATGAGTGATTCG     SAPMSDS        1     0
AGTGCGCCTATGATGCCTACG     SAPMMPT        1     0
AGTGCGCCTATGATTCAGCAT     SAPMIQH        1     0
AGTGCGCCTATGCCTACTTTG     SAPMPTL        1     0
AGTGCGCCTATGCCTCCGTCT     SAPMPPS        1     0
AGTGCGCCTATGCTTCATGCG     SAPMLHA        1     0
AGTGCGCCTATGGGGACGTCT     SAPMGTS        1     0
AGTGCGCCTATGTGTCCTCCG     SAPMCPP        1     0
AGTGCGCCTATGTTGATGATT     SAPMLMI        1     0
AGTGCGCCTATGTTTTAGGGG     SAPMFQG        1     0
AGTGCGCCTATTAAGAATCAT     SAPIKNH        1     0
AGTGCGCCTATTACGACTAAT     SAPITTN        1     0
AGTGCGCCTATTATTATGCAG     SAPIIMQ        1     0
AGTGCGCCTATTATTCCTTCT     SAPIIPS        1     0
AGTGCGCCTATTCAGCAGTAT     SAPIQQY        1     0
AGTGCGCCTATTCCGACGATG     SAPIPTM        1     0
AGTGCGCCTATTCCTGCGTCT     SAPIPAS        1     0
AGTGCGCCTATTCGTCATCTG     SAPIRHL        1     0
AGTGCGCCTATTCTGCGTTAT     SAPILRY        1     0
AGTGCGCCTATTCTTATTAAT     SAPILIN        1     0
AGTGCGCCTATTGATCCGATG     SAPIDPM        1     0
AGTGCGCCTATTGCTTTTGAG     SAPIAFE        1     0
AGTGCGCCTATTGGTTTGCAT     SAPIGLH        1     0
AGTGCGCCTATTTCTCAGAGG     SAPISQR        1     0
AGTGCGCCTATTTCTGTTCTG     SAPISVL        1     0
AGTGCGCCTCAGAGGTCGACT     SAPQRST        1     0
AGTGCGCCTCAGAGGTTTCAT     SAPQRFH        1     0
AGTGCGCCTCAGAGTTGGTCT     SAPQSWS        1     0
AGTGCGCCTCAGATGACGGAT     SAPQMTD        1     0
AGTGCGCCTCAGCCGGATAAG     SAPQPDK        1     0
AGTGCGCCTCAGCCTATGCAG     SAPQPMQ        1     0
AGTGCGCCTCAGCCTTTGTGG     SAPQPLW        1     0
AGTGCGCCTCAGGCTCAGAAT     SAPQAQN        1     0
AGTGCGCCTCAGGTGGCTCCT     SAPQVAP        1     0
AGTGCGCCTCAGGTGTCTCCT     SAPQVSP        1     0
AGTGCGCCTCAGGTTGCTCAT     SAPQVAH        1     0
AGTGCGCCTCAGTCTGCGAGG     SAPQSAR        1     0
AGTGCGCCTCAGTTGCCTCGT     SAPQLPR        1     0
AGTGCGCCTCAGTTTTTTTTT     SAPQFFF        1     0
AGTGCGCCTCATAAGCCGCTG     SAPHKPL        1     0
AGTGCGCCTCATAATGGTTGG     SAPHNGW        1     0
AGTGCGCCTCATACGGCTGTG     SAPHTAV        1     0
AGTGCGCCTCATACTAAGATG     SAPHTKM        1     0
AGTGCGCCTCATCAGTCTCCT     SAPHQSP        1     0
AGTGCGCCTCATCATAAGTTG     SAPHHKL        1     0
AGTGCGCCTCATCATACGCTG     SAPHHTL        1     0
AGTGCGCCTCATCATCCTGTT     SAPHHPV        1     0
AGTGCGCCTCATCATTTGCTT     SAPHHLL        1     0
AGTGCGCCTCATCCGCTGTAT     SAPHPLY        1     0
AGTGCGCCTCATCCTACTGCT     SAPHPTA        1     0
AGTGCGCCTCATCCTCCTCAG     SAPHPPQ        1     0
AGTGCGCCTCATCCTTCTACT     SAPHPST        1     0
AGTGCGCCTCATCGGAGTCAG     SAPHRSQ        1     0
AGTGCGCCTCATCTGAATTAT     SAPHLNY        1     0
AGTGCGCCTCATCTGCCTAGT     SAPHLPS        1     0
AGTGCGCCTCATCTGGATCCT     SAPHLDP        1     0
AGTGCGCCTCATCTGTTGGGT     SAPHLLG        1     0
AGTGCGCCTCATGATACGCAT     SAPHDTH        1     0
AGTGCGCCTCATGTGCCTACT     SAPHVPT        1     0
AGTGCGCCTCATTCTGCTCCT     SAPHSAP        1     0
AGTGCGCCTCATTTTCCGGTG     SAPHFPV        1     0
AGTGCGCCTCCACTTACGTCT     SAPPLTS        1     0
AGTGCGCCTCCGAATCATCCT     SAPPNHP        1     0
AGTGCGCCTCCGATGATTGAG     SAPPMIE        1     0
AGTGCGCCTCCGATGCTTTTG     SAPPMLL        1     0
AGTGCGCCTCCGATGTTGTAT     SAPPMLY        1     0
AGTGCGCCTCCGATTACTCAT     SAPPITH        1     0
AGTGCGCCTCCGATTCCTCGT     SAPPIPR        1     0
AGTGCGCCTCCGCATCGGACT     SAPPHRT        1     0
AGTGCGCCTCCGCCTAAGTCG     SAPPPKS        1     0
AGTGCGCCTCCGCGGTTTAAT     SAPPRFN        1     0
AGTGCGCCTCCGCTGGTGCCT     SAPPLVP        1     0
AGTGCGCCTCCGCTTGGTCCG     SAPPLGP        1     0
AGTGCGCCTCCGGATGCGAAG     SAPPDAK        1     0
AGTGCGCCTCCGGGGAGTCCT     SAPPGSP        1     0
AGTGCGCCTCCGGTGTTTTCT     SAPPVFS        1     0
AGTGCGCCTCCGTCTAGTCTT     SAPPSSL        1     0
AGTGCGCCTCCGTGGCCTACT     SAPPWPT        1     0
AGTGCGCCTCCTAAGATGGAG     SAPPKME        1     0
AGTGCGCCTCCTACTAAGCTG     SAPPTKL        1     0
AGTGCGCCTCCTACTACTTAT     SAPPTTY        1     0
AGTGCGCCTCCTACTGATCAT     SAPPTDH        1     0
AGTGCGCCTCCTACTTCGTAT     SAPPTSY        1     0
AGTGCGCCTCCTATGCCTCCG     SAPPMPP        1     0
AGTGCGCCTCCTATGCGTCCT     SAPPMRP        1     0
AGTGCGCCTCCTATTCCTCTT     SAPPIPL        1     0
AGTGCGCCTCCTCATCATCCT     SAPPHHP        1     0
AGTGCGCCTCCTCCGACTCAG     SAPPPTQ        1     0
AGTGCGCCTCCTCCGGTTACT     SAPPPVT        1     0
AGTGCGCCTCCTCCGTGGTTT     SAPPPWF        1     0
AGTGCGCCTCCTCGTCCTTTT     SAPPRPF        1     0
AGTGCGCCTCCTCTGACTGCT     SAPPLTA        1     0
AGTGCGCCTCCTCTGCCGGTG     SAPPLPV        1     0
AGTGCGCCTCCTGAGTATCTG     SAPPEYL        1     0
AGTGCGCCTCCTGCTATGCCT     SAPPAMP        1     0
AGTGCGCCTCCTGGTCCTACT     SAPPGPT        1     0
AGTGCGCCTCCTGTGAATGTG     SAPPVNV        1     0
AGTGCGCCTCCTTAGACTACG     SAPPQTT        1     0
AGTGCGCCTCCTTATATTGTT     SAPPYIV        1     0
AGTGCGCCTCCTTCGAATTCG     SAPPSNS        1     0
AGTGCGCCTCCTTCTCTTCCG     SAPPSLP        1     0
AGTGCGCCTCCTTCTGCGATG     SAPPSAM        1     0
AGTGCGCCTCCTTGTCTGAAT     SAPPCLN        1     0
AGTGCGCCTCGGAATAATGTG     SAPRNNV        1     0
AGTGCGCCTCGGAATACTCAT     SAPRNTH        1     0
AGTGCGCCTCGGACTCCTCTG     SAPRTPL        1     0
AGTGCGCCTCGGACTCTGAAT     SAPRTLN        1     0
AGTGCGCCTCGGACTCTTTCT     SAPRTLS        1     0
AGTGCGCCTCGGATGCCTCCT     SAPRMPP        1     0
AGTGCGCCTCGGCCTTCGCTT     SAPRPSL        1     0
AGTGCGCCTCGGGTGCATGTT     SAPRVHV        1     0
AGTGCGCCTCGGTCTGCGCTG     SAPRSAL        1     0
AGTGCGCCTCGTACGCTGCTT     SAPRTLL        1     0
AGTGCGCCTCGTACTCTGCGT     SAPRTLR        1     0
AGTGCGCCTCGTCATCAGCTG     SAPRHQL        1     0
AGTGCGCCTCGTCCTATGTAT     SAPRPMY        1     0
AGTGCGCCTCGTCCTCCTTGG     SAPRPPW        1     0
AGTGCGCCTCGTCTGTGTCCT     SAPRLCP        1     0
AGTGCGCCTCGTGCTACGTGT     SAPRATC        1     0
AGTGCGCCTCGTGCTTCTACG     SAPRAST        1     0
AGTGCGCCTCGTGTTTCTCTT     SAPRVSL        1     0
AGTGCGCCTCGTTTGGTTGCG     SAPRLVA        1     0
AGTGCGCCTCTGATGCGTCCT     SAPLMRP        1     0
AGTGCGCCTCTGCAGCGGGTG     SAPLQRV        1     0
AGTGCGCCTCTGCATTTGCGG     SAPLHLR        1     0
AGTGCGCCTCTGCCTACGTAT     SAPLPTY        1     0
AGTGCGCCTCTGCCTCTGCCG     SAPLPLP        1     0
AGTGCGCCTCTGCCTGGTCAG     SAPLPGQ        1     0
AGTGCGCCTCTGCCTTCTATT     SAPLPSI        1     0
AGTGCGCCTCTGCTGCCGCTG     SAPLLPL        1     0
AGTGCGCCTCTGCTTACTACG     SAPLLTT        1     0
AGTGCGCCTCTGGGTCCTCCG     SAPLGPP        1     0
AGTGCGCCTCTGGGTGCGGTT     SAPLGAV        1     0
AGTGCGCCTCTGGTGCCGACT     SAPLVPT        1     0
AGTGCGCCTCTTAATTGGACG     SAPLNWT        1     0
AGTGCGCCTCTTACGGTTCCT     SAPLTVP        1     0
AGTGCGCCTCTTACGTCTGTT     SAPLTSV        1     0
AGTGCGCCTCTTACTGTTCCG     SAPLTVP        1     0
AGTGCGCCTCTTATTCCGACT     SAPLIPT        1     0
AGTGCGCCTCTTCATATTAGG     SAPLHIR        1     0
AGTGCGCCTCTTCATCCGGTT     SAPLHPV        1     0
AGTGCGCCTCTTCCTCATAGT     SAPLPHS        1     0
AGTGCGCCTCTTGATCTTAGG     SAPLDLR        1     0
AGTGCGCCTCTTGCTAAGCCT     SAPLAKP        1     0
AGTGCGCCTCTTGTGACTGTG     SAPLVTV        1     0
AGTGCGCCTCTTGTTGATTCT     SAPLVDS        1     0
AGTGCGCCTCTTTCGCCTCTT     SAPLSPL        1     0
AGTGCGCCTGAGAAGCATGAG     SAPEKHE        1     0
AGTGCGCCTGAGAAGCTGATG     SAPEKLM        1     0
AGTGCGCCTGAGAAGTGGTCG     SAPEKWS        1     0
AGTGCGCCTGAGAATCTTATG     SAPENLM        1     0
AGTGCGCCTGAGACTCATCGG     SAPETHR        1     0
AGTGCGCCTGAGATGACTACG     SAPEMTT        1     0
AGTGCGCCTGAGATGCTGCCG     SAPEMLP        1     0
AGTGCGCCTGAGCAGAAGGAT     SAPEQKD        1     0
AGTGCGCCTGAGCCGGGGGTT     SAPEPGV        1     0
AGTGCGCCTGAGCCTCCGTCG     SAPEPPS        1     0
AGTGCGCCTGAGCTTACTTCG     SAPELTS        1     0
AGTGCGCCTGAGGAGTATTTT     SAPEEYF        1     0
AGTGCGCCTGAGGTTGCGATT     SAPEVAI        1     0
AGTGCGCCTGAGTATCGTAAG     SAPEYRK        1     0
AGTGCGCCTGAGTCGCCGATG     SAPESPM        1     0
AGTGCGCCTGATATGCGGTGG     SAPDMRW        1     0
AGTGCGCCTGATATTAGGACG     SAPDIRT        1     0
AGTGCGCCTGATCAGATGTTT     SAPDQMF        1     0
AGTGCGCCTGATCATCCTGAG     SAPDHPE        1     0
AGTGCGCCTGATCCTTCTTCG     SAPDPSS        1     0
AGTGCGCCTGATCGTACTCTT     SAPDRTL        1     0
AGTGCGCCTGATCGTCATGGT     SAPDRHG        1     0
AGTGCGCCTGATCGTTATTGT     SAPDRYC        1     0
AGTGCGCCTGATCGTTCTATG     SAPDRSM        1     0
AGTGCGCCTGATGATAATCTT     SAPDDNL        1     0
AGTGCGCCTGATGGGGTGTAT     SAPDGVY        1     0
AGTGCGCCTGATTCGAAGACT     SAPDSKT        1     0
AGTGCGCCTGATTGGAGTTAT     SAPDWSY        1     0
AGTGCGCCTGCGACTTTGTTT     SAPATLF        1     0
AGTGCGCCTGCGATGCCTCCT     SAPAMPP        1     0
AGTGCGCCTGCGATTAGTATT     SAPAISI        1     0
AGTGCGCCTGCGATTCCGTGT     SAPAIPC        1     0
AGTGCGCCTGCGATTGCTGGT     SAPAIAG        1     0
AGTGCGCCTGCGTCGGGTTAG     SAPASGQ        1     0
AGTGCGCCTGCTAAGGTGGCT     SAPAKVA        1     0
AGTGCGCCTGCTAGTTCTGCT     SAPASSA        1     0
AGTGCGCCTGCTATTGTGCAT     SAPAIVH        1     0
AGTGCGCCTGCTCAGAGTACT     SAPAQST        1     0
AGTGCGCCTGCTCATCCGATT     SAPAHPI        1     0
AGTGCGCCTGCTCATCCTGTT     SAPAHPV        1     0
AGTGCGCCTGCTCCGAAGACT     SAPAPKT        1     0
AGTGCGCCTGCTCCGGATGCG     SAPAPDA        1     0
AGTGCGCCTGCTCCGTTTCAG     SAPAPFQ        1     0
AGTGCGCCTGCTCCTGATGCT     SAPAPDA        1     0
AGTGCGCCTGCTCGTATTTCT     SAPARIS        1     0
AGTGCGCCTGCTCGTTCTCAG     SAPARSQ        1     0
AGTGCGCCTGCTCTTCATAGG     SAPALHR        1     0
AGTGCGCCTGCTCTTCCGTAT     SAPALPY        1     0
AGTGCGCCTGCTGATCATACG     SAPADHT        1     0
AGTGCGCCTGCTGGGAGTACT     SAPAGST        1     0
AGTGCGCCTGCTGTTGCTCAT     SAPAVAH        1     0
AGTGCGCCTGCTGTTGCTCCT     SAPAVAP        1     0
AGTGCGCCTGCTTATCAGTCG     SAPAYQS        1     0
AGTGCGCCTGCTTATGCTAGT     SAPAYAS        1     0
AGTGCGCCTGCTTGGAATGTT     SAPAWNV        1     0
AGTGCGCCTGCTTTTCCTGAG     SAPAFPE        1     0
AGTGCGCCTGCTTTTGCTCAT     SAPAFAH        1     0
AGTGCGCCTGGGAGTACTTCG     SAPGSTS        1     0
AGTGCGCCTGGGATTCCTGGG     SAPGIPG        1     0
AGTGCGCCTGGGCATATGAGG     SAPGHMR        1     0
AGTGCGCCTGGGGAGAATAAG     SAPGENK        1     0
AGTGCGCCTGGGGGTCCTGGT     SAPGGPG        1     0
AGTGCGCCTGGGTGTAATTAT     SAPGCNY        1     0
AGTGCGCCTGGTAATAAGCCT     SAPGNKP        1     0
AGTGCGCCTGGTAATCTTAGG     SAPGNLR        1     0
AGTGCGCCTGGTACGATGCCG     SAPGTMP        1     0
AGTGCGCCTGGTACTCTTCGG     SAPGTLR        1     0
AGTGCGCCTGGTACTGCTTTT     SAPGTAF        1     0
AGTGCGCCTGGTAGGGTGTCT     SAPGRVS        1     0
AGTGCGCCTGGTAGTCCGGAG     SAPGSPE        1     0
AGTGCGCCTGGTAGTCGTGGT     SAPGSRG        1     0
AGTGCGCCTGGTCATAGTACT     SAPGHST        1     0
AGTGCGCCTGGTGATTGGGCT     SAPGDWA        1     0
AGTGCGCCTGGTGCTGCTTAT     SAPGAAY        1     0
AGTGCGCCTGGTGTGATGTAT     SAPGVMY        1     0
AGTGCGCCTGGTGTGCAGTCT     SAPGVQS        1     0
AGTGCGCCTGGTTATAATCTT     SAPGYNL        1     0
AGTGCGCCTGGTTCGGAGTCT     SAPGSES        1     0
AGTGCGCCTGGTTCGTCTATG     SAPGSSM        1     0
AGTGCGCCTGTGAAGCAGATT     SAPVKQI        1     0
AGTGCGCCTGTGACGATGGCG     SAPVTMA        1     0
AGTGCGCCTGTGACTAGGGGG     SAPVTRG        1     0
AGTGCGCCTGTGACTTCTCTT     SAPVTSL        1     0
AGTGCGCCTGTGATTCGTGAG     SAPVIRE        1     0
AGTGCGCCTGTGCATAGTACT     SAPVHST        1     0
AGTGCGCCTGTGCCTGGTGTT     SAPVPGV        1     0
AGTGCGCCTGTGCGGAATCCG     SAPVRNP        1     0
AGTGCGCCTGTGCTTATGACG     SAPVLMT        1     0
AGTGCGCCTGTGGATGGGTAG     SAPVDGQ        1     0
AGTGCGCCTGTGTATAGTCAG     SAPVYSQ        1     0
AGTGCGCCTGTGTATTCTCAT     SAPVYSH        1     0
AGTGCGCCTGTTACTGATTAT     SAPVTDY        1     0
AGTGCGCCTGTTATGAATTAT     SAPVMNY        1     0
AGTGCGCCTGTTCATTGTGTG     SAPVHCV        1     0
AGTGCGCCTGTTCCGCATAAT     SAPVPHN        1     0
AGTGCGCCTGTTCCTCAGCTG     SAPVPQL        1     0
AGTGCGCCTGTTCCTTTGCTG     SAPVPLL        1     0
AGTGCGCCTGTTCCTTTGTCT     SAPVPLS        1     0
AGTGCGCCTGTTCGTCAGACT     SAPVRQT        1     0
AGTGCGCCTGTTCTGTTGTGG     SAPVLLW        1     0
AGTGCGCCTGTTCTTCTGTAT     SAPVLLY        1     0
AGTGCGCCTGTTCTTGATCCT     SAPVLDP        1     0
AGTGCGCCTGTTGATACTAGT     SAPVDTS        1     0
AGTGCGCCTGTTGTGACGATT     SAPVVTI        1     0
AGTGCGCCTGTTTATTCGCTT     SAPVYSL        1     0
AGTGCGCCTGTTTCTCGTCTG     SAPVSRL        1     0
AGTGCGCCTTAGAAGTTGTGG     SAPQKLW        1     0
AGTGCGCCTTAGACTAATGGG     SAPQTNG        1     0
AGTGCGCCTTAGACTCCGTAT     SAPQTPY        1     0
AGTGCGCCTTAGATTCCTCCG     SAPQIPP        1     0
AGTGCGCCTTAGGTGATTGCT     SAPQVIA        1     0
AGTGCGCCTTATACTACTCAG     SAPYTTQ        1     0
AGTGCGCCTTATCCTACGCGG     SAPYPTR        1     0
AGTGCGCCTTATCGTCCGTCT     SAPYRPS        1     0
AGTGCGCCTTATCTGAGTCCT     SAPYLSP        1     0
AGTGCGCCTTATCTGAGTCTT     SAPYLSL        1     0
AGTGCGCCTTATCTGCCTCCT     SAPYLPP        1     0
AGTGCGCCTTATCTTTTTGAG     SAPYLFE        1     0
AGTGCGCCTTATGCTCAGATG     SAPYAQM        1     0
AGTGCGCCTTATGCTGCGTAT     SAPYAAY        1     0
AGTGCGCCTTATGGTCTGCAG     SAPYGLQ        1     0
AGTGCGCCTTATGTTAATCTT     SAPYVNL        1     0
AGTGCGCCTTATTTTCAGGGT     SAPYFQG        1     0
AGTGCGCCTTCGACTATGTTT     SAPSTMF        1     0
AGTGCGCCTTCGACTTCTCGG     SAPSTSR        1     0
AGTGCGCCTTCGATTCGTCCT     SAPSIRP        1     0
AGTGCGCCTTCGCGGATTCAT     SAPSRIH        1     0
AGTGCGCCTTCGGATAAGATG     SAPSDKM        1     0
AGTGCGCCTTCGGGGAATTTT     SAPSGNF        1     0
AGTGCGCCTTCGGTGTATATG     SAPSVYM        1     0
AGTGCGCCTTCTAATTCTGCG     SAPSNSA        1     0
AGTGCGCCTTCTAATTCTGTT     SAPSNSV        1     0
AGTGCGCCTTCTAGTATGTCT     SAPSSMS        1     0
AGTGCGCCTTCTCAGCATCCG     SAPSQHP        1     0
AGTGCGCCTTCTCCTCTGCAT     SAPSPLH        1     0
AGTGCGCCTTCTCGGCATCCG     SAPSRHP        1     0
AGTGCGCCTTCTGAGCCTTGG     SAPSEPW        1     0
AGTGCGCCTTCTGATCATTTT     SAPSDHF        1     0
AGTGCGCCTTGGCCTAAGTAG     SAPWPKQ        1     0
AGTGCGCCTTGGGCTGTGCCT     SAPWAVP        1     0
AGTGCGCCTTGTCTTACTACG     SAPCLTT        1     0
AGTGCGCCTTGTGATCTGTTG     SAPCDLL        1     0
AGTGCGCCTTTGCATCCGGCT     SAPLHPA        1     0
AGTGCGCCTTTGCCTCCTTCG     SAPLPPS        1     0
AGTGCGCCTTTGCCTCTGTTG     SAPLPLL        1     0
AGTGCGCCTTTGCCTTTTTAT     SAPLPFY        1     0
AGTGCGCCTTTTCAGACTCGG     SAPFQTR        1     0
AGTGCGCCTTTTCAGGTGCAT     SAPFQVH        1     0
AGTGCGCCTTTTCATTCGCTT     SAPFHSL        1     0
AGTGCGCCTTTTCCGCCGGGG     SAPFPPG        1     0
AGTGCGCCTTTTCCTCCTACT     SAPFPPT        1     0
AGTGCGCCTTTTCCTCTTCGT     SAPFPLR        1     0
AGTGCGCCTTTTCGTAATCTT     SAPFRNL        1     0
AGTGCGCGGAATACGACTCCG     SARNTTP        1     0
AGTGCGCGGAATCCTCATTCG     SARNPHS        1     0
AGTGCGCGGAATCCTGCGACG     SARNPAT        1     0
AGTGCGCGGAATCTGCAGCAG     SARNLQQ        1     0
AGTGCGCGGAATCTTGTGTGG     SARNLVW        1     0
AGTGCGCGGAATGATCAGCCT     SARNDQP        1     0
AGTGCGCGGAATGATCATTCG     SARNDHS        1     0
AGTGCGCGGAATTATATTACT     SARNYIT        1     0
AGTGCGCGGAATTGGCCGACG     SARNWPT        1     0
AGTGCGCGGACGACGTGGACT     SARTTWT        1     0
AGTGCGCGGACGGATTCGGTT     SARTDSV        1     0
AGTGCGCGGACGGCTACGCCT     SARTATP        1     0
AGTGCGCGGACGGTGCTGTCG     SARTVLS        1     0
AGTGCGCGGACGGTTATTCTT     SARTVIL        1     0
AGTGCGCGGACGGTTTTGCAG     SARTVLQ        1     0
AGTGCGCGGACGTCGTATGCG     SARTSYA        1     0
AGTGCGCGGACGTCTAATGTG     SARTSNV        1     0
AGTGCGCGGACTACGATGGGT     SARTTMG        1     0
AGTGCGCGGACTACGATTTCG     SARTTIS        1     0
AGTGCGCGGACTACTAATACG     SARTTNT        1     0
AGTGCGCGGACTCCTTCTGAT     SARTPSD        1     0
AGTGCGCGGACTGCTGCGGTT     SARTAAV        1     0
AGTGCGCGGACTGCTTATGCT     SARTAYA        1     0
AGTGCGCGGACTGTGTTGGAT     SARTVLD        1     0
AGTGCGCGGACTGTTACGGCG     SARTVTA        1     0
AGTGCGCGGACTGTTACTCCT     SARTVTP        1     0
AGTGCGCGGACTTATACGGGG     SARTYTG        1     0
AGTGCGCGGAGTATGTCTCCG     SARSMSP        1     0
AGTGCGCGGAGTCATGCTCTG     SARSHAL        1     0
AGTGCGCGGAGTCTGCTGAGT     SARSLLS        1     0
AGTGCGCGGATGAAGCCGGCG     SARMKPA        1     0
AGTGCGCGGATGAATCAGCCG     SARMNQP        1     0
AGTGCGCGGATGATTGCTGTT     SARMIAV        1     0
AGTGCGCGGATGCTGCAGACG     SARMLQT        1     0
AGTGCGCGGATGGCTCTGCTG     SARMALL        1     0
AGTGCGCGGATGGGGAATCCG     SARMGNP        1     0
AGTGCGCGGATGTTTTTGCAT     SARMFLH        1     0
AGTGCGCGGATTAATGATTCT     SARINDS        1     0
AGTGCGCGGATTACTCCTCTT     SARITPL        1     0
AGTGCGCGGATTAGTACTGCG     SARISTA        1     0
AGTGCGCGGATTCTGCATCCG     SARILHP        1     0
AGTGCGCGGATTGGGACTCCG     SARIGTP        1     0
AGTGCGCGGCAGACGATGCCT     SARQTMP        1     0
AGTGCGCGGCAGCCTTTTACT     SARQPFT        1     0
AGTGCGCGGCAGCTCTCTTGG     SARQLSW        1     0
AGTGCGCGGCATACTGGGCAT     SARHTGH        1     0
AGTGCGCGGCATACTGTGTTT     SARHTVF        1     0
AGTGCGCGGCATACTTCTTCT     SARHTSS        1     0
AGTGCGCGGCATATTCATTAT     SARHIHY        1     0
AGTGCGCGGCATCAGCCTCAT     SARHQPH        1     0
AGTGCGCGGCATCAGTTTCAG     SARHQFQ        1     0
AGTGCGCGGCATCCTATTCCT     SARHPIP        1     0
AGTGCGCGGCATGATATTCAG     SARHDIQ        1     0
AGTGCGCGGCATGCTAGTACT     SARHAST        1     0
AGTGCGCGGCATGCTCATCCT     SARHAHP        1     0
AGTGCGCGGCATTATCCTGAT     SARHYPD        1     0
AGTGCGCGGCATTGTCTGCTT     SARHCLL        1     0
AGTGCGCGGCATTTTTCTCCG     SARHFSP        1     0
AGTGCGCGGCCTACTCAGACT     SARPTQT        1     0
AGTGCGCGGCCTCATGAGTTT     SARPHEF        1     0
AGTGCGCGGCCTCCGGGTGTT     SARPPGV        1     0
AGTGCGCGGCCTCTCCTTCAT     SARPLLH        1     0
AGTGCGCGGCCTCTGGGGTTT     SARPLGF        1     0
AGTGCGCGGCCTCTGTTTCAT     SARPLFH        1     0
AGTGCGCGGCCTGCGTTGCCT     SARPALP        1     0
AGTGCGCGGCCTGCTCATGCG     SARPAHA        1     0
AGTGCGCGGCCTGCTCCTGCG     SARPAPA        1     0
AGTGCGCGGCCTGGTGCTCCG     SARPGAP        1     0
AGTGCGCGGCCTGTGAATATT     SARPVNI        1     0
AGTGCGCGGCCTGTGCTGCAT     SARPVLH        1     0
AGTGCGCGGCCTGTTTGTTAG     SARPVCQ        1     0
AGTGCGCGGCCTTATCATCTG     SARPYHL        1     0
AGTGCGCGGCCTTTTAGTATT     SARPFSI        1     0
AGTGCGCGGCTGACGTGTTTG     SARLTCL        1     0
AGTGCGCGGCTGCAGAATTCG     SARLQNS        1     0
AGTGCGCGGCTGCAGGTGTCG     SARLQVS        1     0
AGTGCGCGGCTGCCTCAGTTG     SARLPQL        1     0
AGTGCGCGGCTGCCTCCGGGG     SARLPPG        1     0
AGTGCGCGGCTGCTGTGGGAT     SARLLWD        1     0
AGTGCGCGGCTGGATACTGTT     SARLDTV        1     0
AGTGCGCGGCTGGCTAATGAT     SARLAND        1     0
AGTGCGCGGCTGGTGCTTACG     SARLVLT        1     0
AGTGCGCGGCTTACGACGTGT     SARLTTC        1     0
AGTGCGCGGCTTCCGATTCAG     SARLPIQ        1     0
AGTGCGCGGCTTCTGCATCCT     SARLLHP        1     0
AGTGCGCGGCTTCTTCCTAGT     SARLLPS        1     0
AGTGCGCGGCTTTCTATTGCG     SARLSIA        1     0
AGTGCGCGGCTTTCTGCGTAT     SARLSAY        1     0
AGTGCGCGGGAGCTGGTGCTA     SARELVL        1     0
AGTGCGCGGGAGGAGAATAGG     SAREENR        1     0
AGTGCGCGGGAGTGTCAGGCT     SARECQA        1     0
AGTGCGCGGGAGTTGAGTCTG     SARELSL        1     0
AGTGCGCGGGAGTTGCCGAAT     SARELPN        1     0
AGTGCGCGGGATAATCCGGTT     SARDNPV        1     0
AGTGCGCGGGATACTATTCAT     SARDTIH        1     0
AGTGCGCGGGATATGACGATG     SARDMTM        1     0
AGTGCGCGGGATCATCGGATG     SARDHRM        1     0
AGTGCGCGGGATCCTTATAGG     SARDPYR        1     0
AGTGCGCGGGATCGGCCTCAG     SARDRPQ        1     0
AGTGCGCGGGATCTTCCGAAG     SARDLPK        1     0
AGTGCGCGGGATGCTATGCTG     SARDAML        1     0
AGTGCGCGGGATGTGCGGTCG     SARDVRS        1     0
AGTGCGCGGGATTCTGATGTG     SARDSDV        1     0
AGTGCGCGGGATTGGGCTGGT     SARDWAG        1     0
AGTGCGCGGGCGACTGTTCTG     SARATVL        1     0
AGTGCGCGGGCGGTGGATACT     SARAVDT        1     0
AGTGCGCGGGCGGTTGTTCCT     SARAVVP        1     0
AGTGCGCGGGCTCCGATGTCT     SARAPMS        1     0
AGTGCGCGGGCTCCGGGGGAT     SARAPGD        1     0
AGTGCGCGGGCTCCTGATGAG     SARAPDE        1     0
AGTGCGCGGGCTCTGTATATT     SARALYI        1     0
AGTGCGCGGGCTGCTCTTAAG     SARAALK        1     0
AGTGCGCGGGCTGTTCATGGG     SARAVHG        1     0
AGTGCGCGGGGGCATACTCCG     SARGHTP        1     0
AGTGCGCGGGGGGTTCCTCCG     SARGVPP        1     0
AGTGCGCGGGGGTTGGTTAAT     SARGLVN        1     0
AGTGCGCGGGTGCAGGTTTTG     SARVQVL        1     0
AGTGCGCGGGTGCCTCATCCT     SARVPHP        1     0
AGTGCGCGGGTGCCTCTGTCG     SARVPLS        1     0
AGTGCGCGGGTGCCTGAGGTT     SARVPEV        1     0
AGTGCGCGGGTGGTTACTTTG     SARVVTL        1     0
AGTGCGCGGGTTGAGTCTGGT     SARVESG        1     0
AGTGCGCGGGTTGATAGGCTG     SARVDRL        1     0
AGTGCGCGGTATAATGCGACG     SARYNAT        1     0
AGTGCGCGGTATACTCCGATT     SARYTPI        1     0
AGTGCGCGGTATACTGGTCAT     SARYTGH        1     0
AGTGCGCGGTATCAGCCGGTT     SARYQPV        1     0
AGTGCGCGGTATCCGTCTGCG     SARYPSA        1     0
AGTGCGCGGTATCTGCTGTAT     SARYLLY        1     0
AGTGCGCGGTATCTTACGCCG     SARYLTP        1     0
AGTGCGCGGTATGAGAGTCGT     SARYESR        1     0
AGTGCGCGGTATTTGACTGCT     SARYLTA        1     0
AGTGCGCGGTCGCATCATCTT     SARSHHL        1     0
AGTGCGCGGTCGGAGGGTGCT     SARSEGA        1     0
AGTGCGCGGTCGGCTATTTTG     SARSAIL        1     0
AGTGCGCGGTCGTCGATGCAG     SARSSMQ        1     0
AGTGCGCGGTCTCAGCTTGAT     SARSQLD        1     0
AGTGCGCGGTCTCAGCTTGGT     SARSQLG        1     0
AGTGCGCGGTCTCATTATTGT     SARSHYC        1     0
AGTGCGCGGTCTGAGACGTAT     SARSETY        1     0
AGTGCGCGGTCTGCTTTGAAT     SARSALN        1     0
AGTGCGCGGTCTGGTCCGGCT     SARSGPA        1     0
AGTGCGCGGTCTGTGAATGCG     SARSVNA        1     0
AGTGCGCGGTGGACGTATAAG     SARWTYK        1     0
AGTGCGCGGTGGATGTCGGCT     SARWMSA        1     0
AGTGCGCGGTGGCCGTGGAAT     SARWPWN        1     0
AGTGCGCGGTGGCCTTCTACT     SARWPST        1     0
AGTGCGCGGTTGAATAGTCTT     SARLNSL        1     0
AGTGCGCGGTTGCCTACTCAG     SARLPTQ        1     0
AGTGCGCGGTTGTATTCTTGT     SARLYSC        1     0
AGTGCGCGGTTGTGGTATTCG     SARLWYS        1     0
AGTGCGCGGTTTCCGTCTACT     SARFPST        1     0
AGTGCGCGGTTTGAGCATCAT     SARFEHH        1     0
AGTGCGCGGTTTTCTGTTACT     SARFSVT        1     0
AGTGCGCGTAATACGACTCCG     SARNTTP        1     0
AGTGCGCGTAATATGGTTCCT     SARNMVP        1     0
AGTGCGCGTAATCTGAATAAT     SARNLNN        1     0
AGTGCGCGTAATCTGCCACAG     SARNLPQ        1     0
AGTGCGCGTAATGAGCAACCT     SARNEQP        1     0
AGTGCGCGTACGAATCTTTCT     SARTNLS        1     0
AGTGCGCGTACGATGCTGCAT     SARTMLH        1     0
AGTGCGCGTACGGCTACGACG     SARTATT        1     0
AGTGCGCGTACTACGTATCAG     SARTTYQ        1     0
AGTGCGCGTACTAGTCATCCG     SARTSHP        1     0
AGTGCGCGTACTATTCATGTG     SARTIHV        1     0
AGTGCGCGTACTCCGCAGAAT     SARTPQN        1     0
AGTGCGCGTACTCCTCAGTCG     SARTPQS        1     0
AGTGCGCGTACTCCTCTGACG     SARTPLT        1     0
AGTGCGCGTACTCTGCCTAAT     SARTLPN        1     0
AGTGCGCGTACTGAGTCTATT     SARTESI        1     0
AGTGCGCGTACTGCTATGCCG     SARTAMP        1     0
AGTGCGCGTACTGTTGTGCTT     SARTVVL        1     0
AGTGCGCGTACTTCTAGTTGG     SARTSSW        1     0
AGTGCGCGTAGTCTGATGCCT     SARSLMP        1     0
AGTGCGCGTAGTGATCATAGT     SARSDHS        1     0
AGTGCGCGTATGAGTCCTCTG     SARMSPL        1     0
AGTGCGCGTATGATGCCTCCG     SARMMPP        1     0
AGTGCGCGTATGTATGTTACG     SARMYVT        1     0
AGTGCGCGTATGTGGCCTCAG     SARMWPQ        1     0
AGTGCGCGTATGTGTCATGGG     SARMCHG        1     0
AGTGCGCGTATGTTGTCTTCT     SARMLSS        1     0
AGTGCGCGTATTAAGATGCCT     SARIKMP        1     0
AGTGCGCGTATTACTTCGACT     SARITST        1     0
AGTGCGCGTATTATTGGTCAT     SARIIGH        1     0
AGTGCGCGTATTCATGCTAGT     SARIHAS        1     0
AGTGCGCGTATTCCGTATGAT     SARIPYD        1     0
AGTGCGCGTATTCTTCAGGCG     SARILQA        1     0
AGTGCGCGTATTTATGTGTCG     SARIYVS        1     0
AGTGCGCGTATTTCTCCTTCG     SARISPS        1     0
AGTGCGCGTCAGACTCCTTGT     SARQTPC        1     0
AGTGCGCGTCAGACTCTTTCG     SARQTLS        1     0
AGTGCGCGTCAGATGCTTGTT     SARQMLV        1     0
AGTGCGCGTCAGCATCATTAG     SARQHHQ        1     0
AGTGCGCGTCAGCCGTATTTT     SARQPYF        1     0
AGTGCGCGTCAGCTGGAGCAT     SARQLEH        1     0
AGTGCGCGTCATACTACTAAT     SARHTTN        1     0
AGTGCGCGTCATATTTATCCT     SARHIYP        1     0
AGTGCGCGTCATCATTGGCTG     SARHHWL        1     0
AGTGCGCGTCATCCTCCGGGG     SARHPPG        1     0
AGTGCGCGTCATCTGCTTCTG     SARHLLL        1     0
AGTGCGCGTCATGATCCTTGT     SARHDPC        1     0
AGTGCGCGTCATGGGCCTGTT     SARHGPV        1     0
AGTGCGCGTCATGTGACGATT     SARHVTI        1     0
AGTGCGCGTCATTTTGATTCG     SARHFDS        1     0
AGTGCGCGTCCGACGTCGCCG     SARPTSP        1     0
AGTGCGCGTCCGACGTTTGCT     SARPTFA        1     0
AGTGCGCGTCCGCCGGTTATT     SARPPVI        1     0
AGTGCGCGTCCGCTTTTGAAT     SARPLLN        1     0
AGTGCGCGTCCGGCGTTTGAT     SARPAFD        1     0
AGTGCGCGTCCGGGGTCTCCT     SARPGSP        1     0
AGTGCGCGTCCGTGGGATAGT     SARPWDS        1     0
AGTGCGCGTCCGTGTAGTCAG     SARPCSQ        1     0
AGTGCGCGTCCGTTTTCTTCT     SARPFSS        1     0
AGTGCGCGTCCTACGTCGACT     SARPTST        1     0
AGTGCGCGTCCTCAGCATATG     SARPQHM        1     0
AGTGCGCGTCCTCATACTGCG     SARPHTA        1     0
AGTGCGCGTCCTCTTGTTACT     SARPLVT        1     0
AGTGCGCGTCCTCTTTTGGTG     SARPLLV        1     0
AGTGCGCGTCCTGCGACTCTT     SARPATL        1     0
AGTGCGCGTCCTGCTAATTGG     SARPANW        1     0
AGTGCGCGTCCTGCTACTCCT     SARPATP        1     0
AGTGCGCGTCCTGCTATGGGT     SARPAMG        1     0
AGTGCGCGTCCTGTTATTAAT     SARPVIN        1     0
AGTGCGCGTCCTTTGATGGCT     SARPLMA        1     0
AGTGCGCGTCCTTTGGATAAG     SARPLDK        1     0
AGTGCGCGTCTGAATAAGCCT     SARLNKP        1     0
AGTGCGCGTCTGAATGATCAG     SARLNDQ        1     0
AGTGCGCGTCTGAATTCGCCG     SARLNSP        1     0
AGTGCGCGTCTGACTCATTTT     SARLTHF        1     0
AGTGCGCGTCTGATTTCTATG     SARLISM        1     0
AGTGCGCGTCTGCCTCTGCAG     SARLPLQ        1     0
AGTGCGCGTCTGCTTGCTCTG     SARLLAL        1     0
AGTGCGCGTCTGCTTGTTCCT     SARLLVP        1     0
AGTGCGCGTCTGGCGGCGTGT     SARLAAC        1     0
AGTGCGCGTCTGGCTCCTCTT     SARLAPL        1     0
AGTGCGCGTCTTAATCCGTTT     SARLNPF        1     0
AGTGCGCGTCTTCAGTATTCT     SARLQYS        1     0
AGTGCGCGTCTTCCTCATGCT     SARLPHA        1     0
AGTGCGCGTCTTCCTTCTCCG     SARLPSP        1     0
AGTGCGCGTCTTGCTACGGAG     SARLATE        1     0
AGTGCGCGTCTTGGGTCTACG     SARLGST        1     0
AGTGCGCGTCTTGTGCCTGAT     SARLVPD        1     0
AGTGCGCGTCTTGTGCCTTAT     SARLVPY        1     0
AGTGCGCGTGAGACTCCTTCG     SARETPS        1     0
AGTGCGCGTGAGCTTGCTCCT     SARELAP        1     0
AGTGCGCGTGAGGGTGCTCTT     SAREGAL        1     0
AGTGCGCGTGAGTTGCCGATT     SARELPI        1     0
AGTGCGCGTGATATGCCTCTG     SARDMPL        1     0
AGTGCGCGTGATCAGAGTGTT     SARDQSV        1     0
AGTGCGCGTGATCTTATGTCG     SARDLMS        1     0
AGTGCGCGTGATCTTGCGCCT     SARDLAP        1     0
AGTGCGCGTGATGCGGGGAGG     SARDAGR        1     0
AGTGCGCGTGATGCTAATGTT     SARDANV        1     0
AGTGCGCGTGATGCTCTGCAG     SARDALQ        1     0
AGTGCGCGTGATGGTAAGGTG     SARDGKV        1     0
AGTGCGCGTGATTGGCTTCTG     SARDWLL        1     0
AGTGCGCGTGCGTTGTGTGCT     SARALCA        1     0
AGTGCGCGTGCTAATCCGTCT     SARANPS        1     0
AGTGCGCGTGCTACGATGCTT     SARATML        1     0
AGTGCGCGTGCTATGCCTTAG     SARAMPQ        1     0
AGTGCGCGTGCTCCGTTGTCT     SARAPLS        1     0
AGTGCGCGTGCTCTGACGTTT     SARALTF        1     0
AGTGCGCGTGCTGAGCCGGTG     SARAEPV        1     0
AGTGCGCGTGCTGCTGTTTCG     SARAAVS        1     0
AGTGCGCGTGCTTTTGTTAGT     SARAFVS        1     0
AGTGCGCGTGGGATTGAGGGT     SARGIEG        1     0
AGTGCGCGTGGGGAGCCTCCT     SARGEPP        1     0
AGTGCGCGTGGGGATAGGCTT     SARGDRL        1     0
AGTGCGCGTGGGGTTCCTTCT     SARGVPS        1     0
AGTGCGCGTGTGACGTTGCTG     SARVTLL        1     0
AGTGCGCGTGTGATGCAGCTT     SARVMQL        1     0
AGTGCGCGTGTGCAGCAGCCG     SARVQQP        1     0
AGTGCGCGTGTGCCGTGTATT     SARVPCI        1     0
AGTGCGCGTGTGCTGATTGCG     SARVLIA        1     0
AGTGCGCGTGTGGCGTATTTG     SARVAYL        1     0
AGTGCGCGTGTGGTTGTGCTT     SARVVVL        1     0
AGTGCGCGTGTGTCTTCTCTG     SARVSSL        1     0
AGTGCGCGTGTTAGTCCGTTT     SARVSPF        1     0
AGTGCGCGTGTTCAGCCTCTG     SARVQPL        1     0
AGTGCGCGTGTTGATCATACT     SARVDHT        1     0
AGTGCGCGTGTTGCTTTGGCT     SARVALA        1     0
AGTGCGCGTTATACTTCTTCT     SARYTSS        1     0
AGTGCGCGTTATATTCATGAT     SARYIHD        1     0
AGTGCGCGTTATGATCTTAGG     SARYDLR        1     0
AGTGCGCGTTATGTGCCGCCT     SARYVPP        1     0
AGTGCGCGTTCGATGCCTCCG     SARSMPP        1     0
AGTGCGCGTTCTATTCCTTAT     SARSIPY        1     0
AGTGCGCGTTCTCCTGGTCCT     SARSPGP        1     0
AGTGCGCGTTCTGTTTAGACT     SARSVQT        1     0
AGTGCGCGTTGGAATCATTTG     SARWNHL        1     0
AGTGCGCGTTGGCATTCTTCG     SARWHSS        1     0
AGTGCGCGTTTGACGTCGTCT     SARLTSS        1     0
AGTGCGCGTTTGAGTATTTCT     SARLSIS        1     0
AGTGCGCGTTTGGTGCAGCAT     SARLVQH        1     0
AGTGCGCGTTTGTCGACGTAT     SARLSTY        1     0
AGTGCGCGTTTGTCTACTCAG     SARLSTQ        1     0
AGTGCGCGTTTTACGACGTGT     SARFTTC        1     0
AGTGCGCGTTTTGGGCCTCCT     SARFGPP        1     0
AGTGCGCGTTTTTCTGAGCTT     SARFSEL        1     0
AGTGCGCTGAAGAGTGGTGCT     SALKSGA        1     0
AGTGCGCTGAAGCCTACGTTG     SALKPTL        1     0
AGTGCGCTGAAGCCTATGCAT     SALKPMH        1     0
AGTGCGCTGAAGCCTCCGGAT     SALKPPD        1     0
AGTGCGCTGAAGGAGCATCCG     SALKEHP        1     0
AGTGCGCTGAAGGGGCCTTTG     SALKGPL        1     0
AGTGCGCTGAAGGTTCGGACG     SALKVRT        1     0
AGTGCGCTGAAGTATTATTTG     SALKYYL        1     0
AGTGCGCTGAAGTCGTGTATG     SALKSCM        1     0
AGTGCGCTGAAGTCTAATTGG     SALKSNW        1     0
AGTGCGCTGAAGTGGAAGCTG     SALKWKL        1     0
AGTGCGCTGAAGTTTCGTGGG     SALKFRG        1     0
AGTGCGCTGAATACGAATCGG     SALNTNR        1     0
AGTGCGCTGAATAGGCTTAAG     SALNRLK        1     0
AGTGCGCTGAATCAGAGTGCT     SALNQSA        1     0
AGTGCGCTGAATCAGTTTTCT     SALNQFS        1     0
AGTGCGCTGAATCCTCATAAG     SALNPHK        1     0
AGTGCGCTGAATCCTCCTCAT     SALNPPH        1     0
AGTGCGCTGAATCCTCTTGAG     SALNPLE        1     0
AGTGCGCTGAATCGGACGGAT     SALNRTD        1     0
AGTGCGCTGAATCGTACGCCT     SALNRTP        1     0
AGTGCGCTGAATCTTCGTGTT     SALNLRV        1     0
AGTGCGCTGAATTTGCAGAAT     SALNLQN        1     0
AGTGCGCTGACGAATAAGTCG     SALTNKS        1     0
AGTGCGCTGACGAATTTTATG     SALTNFM        1     0
AGTGCGCTGACGAGGCTGCCT     SALTRLP        1     0
AGTGCGCTGACGATGAATACT     SALTMNT        1     0
AGTGCGCTGACGATTACTATT     SALTITI        1     0
AGTGCGCTGACGGGGTGGATG     SALTGWM        1     0
AGTGCGCTGACGTCGTCTTCG     SALTSSS        1     0
AGTGCGCTGACGTCTTCTTCG     SALTSSS        1     0
AGTGCGCTGACGTTGCATTAT     SALTLHY        1     0
AGTGCGCTGACTAATACTCGG     SALTNTR        1     0
AGTGCGCTGACTACGAATTAT     SALTTNY        1     0
AGTGCGCTGACTACTTAGACT     SALTTQT        1     0
AGTGCGCTGACTATGTTGTAT     SALTMLY        1     0
AGTGCGCTGACTCATCCTTCT     SALTHPS        1     0
AGTGCGCTGACTCATCTTATT     SALTHLI        1     0
AGTGCGCTGACTCATGTGCAG     SALTHVQ        1     0
AGTGCGCTGACTCCGTAGGGT     SALTPQG        1     0
AGTGCGCTGACTCCTAGGCCG     SALTPRP        1     0
AGTGCGCTGACTCGGTATACG     SALTRYT        1     0
AGTGCGCTGACTCTGGATTAG     SALTLDQ        1     0
AGTGCGCTGACTCTGTCTCGG     SALTLSR        1     0
AGTGCGCTGACTGAGCTGGTG     SALTELV        1     0
AGTGCGCTGACTGCTGAGAAT     SALTAEN        1     0
AGTGCGCTGACTGTGACGCGT     SALTVTR        1     0
AGTGCGCTGACTGTTCCTGTG     SALTVPV        1     0
AGTGCGCTGACTTCGCCGTTG     SALTSPL        1     0
AGTGCGCTGACTTCTTCGCAG     SALTSSQ        1     0
AGTGCGCTGACTTGGATGCGG     SALTWMR        1     0
AGTGCGCTGAGGAATGGTCCT     SALRNGP        1     0
AGTGCGCTGAGGATTCTTGGG     SALRILG        1     0
AGTGCGCTGAGGCCTGCGTTT     SALRPAF        1     0
AGTGCGCTGAGGGGTGCTGAG     SALRGAE        1     0
AGTGCGCTGAGGGTTATGCCG     SALRVMP        1     0
AGTGCGCTGAGGTATATTACG     SALRYIT        1     0
AGTGCGCTGAGTAGTTCTACT     SALSSST        1     0
AGTGCGCTGAGTCAGGAGGCT     SALSQEA        1     0
AGTGCGCTGAGTCCTTGGCAT     SALSPWH        1     0
AGTGCGCTGAGTCGGACTCCG     SALSRTP        1     0
AGTGCGCTGAGTTTTGAGCCT     SALSFEP        1     0
AGTGCGCTGATGAATAGGCAT     SALMNRH        1     0
AGTGCGCTGATGACGACTTAT     SALMTTY        1     0
AGTGCGCTGATGACGGGTCCT     SALMTGP        1     0
AGTGCGCTGATGATGCATAAG     SALMMHK        1     0
AGTGCGCTGATGATGCCGTCT     SALMMPS        1     0
AGTGCGCTGATGATGCGTTCG     SALMMRS        1     0
AGTGCGCTGATGATGTCTGAT     SALMMSD        1     0
AGTGCGCTGATGCAGCATCGG     SALMQHR        1     0
AGTGCGCTGATGCAGTATCAT     SALMQYH        1     0
AGTGCGCTGATGCCTCTGTCG     SALMPLS        1     0
AGTGCGCTGATGCGGGATCTG     SALMRDL        1     0
AGTGCGCTGATGGATACTCGG     SALMDTR        1     0
AGTGCGCTGATGTTGCCTCCT     SALMLPP        1     0
AGTGCGCTGATGTTTCCTCCT     SALMFPP        1     0
AGTGCGCTGATGTTTGTGGGT     SALMFVG        1     0
AGTGCGCTGATTAAGGTGAAT     SALIKVN        1     0
AGTGCGCTGATTACGCCTCTT     SALITPL        1     0
AGTGCGCTGATTCGTGGTTCT     SALIRGS        1     0
AGTGCGCTGATTCTTACTTCT     SALILTS        1     0
AGTGCGCTGATTGGGAATCCG     SALIGNP        1     0
AGTGCGCTGATTTTTTCTCCT     SALIFSP        1     0
AGTGCGCTGCAGAAGTCTTCG     SALQKSS        1     0
AGTGCGCTGCAGAATCGTCCG     SALQNRP        1     0
AGTGCGCTGCAGACGTCTCCT     SALQTSP        1     0
AGTGCGCTGCAGAGTTCGTCG     SALQSSS        1     0
AGTGCGCTGCAGCATCATCTT     SALQHHL        1     0
AGTGCGCTGCAGCGTTATGCG     SALQRYA        1     0
AGTGCGCTGCAGCTTCCGCCG     SALQLPP        1     0
AGTGCGCTGCAGCTTCGGCAT     SALQLRH        1     0
AGTGCGCTGCAGCTTTCTTTT     SALQLSF        1     0
AGTGCGCTGCAGGATACTCCT     SALQDTP        1     0
AGTGCGCTGCAGGGGAAGCCT     SALQGKP        1     0
AGTGCGCTGCAGGGTCCGCCG     SALQGPP        1     0
AGTGCGCTGCAGGTGGATCGG     SALQVDR        1     0
AGTGCGCTGCAGTCTGATCAG     SALQSDQ        1     0
AGTGCGCTGCAGTGGCGGGCT     SALQWRA        1     0
AGTGCGCTGCAGTGGTCGCAG     SALQWSQ        1     0
AGTGCGCTGCATACGCTTCCT     SALHTLP        1     0
AGTGCGCTGCATACTACTGCT     SALHTTA        1     0
AGTGCGCTGCATCAGAATCGG     SALHQNR        1     0
AGTGCGCTGCATCCGGAGATT     SALHPEI        1     0
AGTGCGCTGCATCGGTATAAT     SALHRYN        1     0
AGTGCGCTGCATCTGGCTAAG     SALHLAK        1     0
AGTGCGCTGCATGATCGTGTT     SALHDRV        1     0
AGTGCGCTGCATTGGAAGATT     SALHWKI        1     0
AGTGCGCTGCCGAATCCGTTT     SALPNPF        1     0
AGTGCGCTGCCGACTGCTATT     SALPTAI        1     0
AGTGCGCTGCCGAGTGCTCAG     SALPSAQ        1     0
AGTGCGCTGCCGCCGTCTTTT     SALPPSF        1     0
AGTGCGCTGCCGGCTGGGCCT     SALPAGP        1     0
AGTGCGCTGCCGGTGTCTGCG     SALPVSA        1     0
AGTGCGCTGCCTAATCGTCCG     SALPNRP        1     0
AGTGCGCTGCCTAGGCATATT     SALPRHI        1     0
AGTGCGCTGCCTATGTTTGGG     SALPMFG        1     0
AGTGCGCTGCCTATTCAGCAT     SALPIQH        1     0
AGTGCGCTGCCTATTGCTAGT     SALPIAS        1     0
AGTGCGCTGCCTCAGCATACT     SALPQHT        1     0
AGTGCGCTGCCTCATTCGACT     SALPHST        1     0
AGTGCGCTGCCTCGGCATATT     SALPRHI        1     0
AGTGCGCTGCCTCGGGAGATT     SALPREI        1     0
AGTGCGCTGCCTCGTCATGTT     SALPRHV        1     0
AGTGCGCTGCCTCTGAAGCTT     SALPLKL        1     0
AGTGCGCTGCCTCTGCGTAAT     SALPLRN        1     0
AGTGCGCTGCCTCTTAGTAGT     SALPLSS        1     0
AGTGCGCTGCCTGATTCTCCG     SALPDSP        1     0
AGTGCGCTGCCTGCGTTTCTT     SALPAFL        1     0
AGTGCGCTGCCTGCTCCTTTG     SALPAPL        1     0
AGTGCGCTGCCTGCTGATAGG     SALPADR        1     0
AGTGCGCTGCCTTCTACGACT     SALPSTT        1     0
AGTGCGCTGCGGAATCCTCAG     SALRNPQ        1     0
AGTGCGCTGCGGACTGGTATT     SALRTGI        1     0
AGTGCGCTGCGGAGTTTGGGT     SALRSLG        1     0
AGTGCGCTGCGGCTGTCTAAT     SALRLSN        1     0
AGTGCGCTGCGTAATACTCAG     SALRNTQ        1     0
AGTGCGCTGCGTAATGAGCCT     SALRNEP        1     0
AGTGCGCTGCGTAGTGCGATG     SALRSAM        1     0
AGTGCGCTGCGTCATATTGCT     SALRHIA        1     0
AGTGCGCTGCGTCTTCCTGCT     SALRLPA        1     0
AGTGCGCTGCGTGATATTGGT     SALRDIG        1     0
AGTGCGCTGCGTGTTCTTGAT     SALRVLD        1     0
AGTGCGCTGCTGAATCCTCAT     SALLNPH        1     0
AGTGCGCTGCTGATGACTACT     SALLMTT        1     0
AGTGCGCTGCTGCTTGGGATG     SALLLGM        1     0
AGTGCGCTGCTGCTTTCGAAG     SALLLSK        1     0
AGTGCGCTGCTGGAGTATCCG     SALLEYP        1     0
AGTGCGCTGCTGGCTCCGACT     SALLAPT        1     0
AGTGCGCTGCTGTATCTTCAT     SALLYLH        1     0
AGTGCGCTGCTTAGGACTAAT     SALLRTN        1     0
AGTGCGCTGCTTAGTGGTGTG     SALLSGV        1     0
AGTGCGCTGCTTCAGCCTCTG     SALLQPL        1     0
AGTGCGCTGCTTCATCCGCGG     SALLHPR        1     0
AGTGCGCTGCTTCCGAATCCG     SALLPNP        1     0
AGTGCGCTGCTTCCGAGTAAT     SALLPSN        1     0
AGTGCGCTGCTTCCTGGGTCT     SALLPGS        1     0
AGTGCGCTGCTTGAGATTGTG     SALLEIV        1     0
AGTGCGCTGCTTGAGCCTCTG     SALLEPL        1     0
AGTGCGCTGCTTGGGTCGACG     SALLGST        1     0
AGTGCGCTGCTTGTTACTGTG     SALLVTV        1     0
AGTGCGCTGCTTTATGTGGTG     SALLYVV        1     0
AGTGCGCTGGAGACGATTCCG     SALETIP        1     0
AGTGCGCTGGAGAGGTCTTCT     SALERSS        1     0
AGTGCGCTGGAGCAGAGGTGG     SALEQRW        1     0
AGTGCGCTGGAGCAGCATCTG     SALEQHL        1     0
AGTGCGCTGGAGCCTCCGGCG     SALEPPA        1     0
AGTGCGCTGGAGGTTCCTTTG     SALEVPL        1     0
AGTGCGCTGGAGGTTCGGAGT     SALEVRS        1     0
AGTGCGCTGGATAATCGGTTG     SALDNRL        1     0
AGTGCGCTGGATACGAATAAT     SALDTNN        1     0
AGTGCGCTGGATACGCTTACG     SALDTLT        1     0
AGTGCGCTGGATAGTCTTATG     SALDSLM        1     0
AGTGCGCTGGATCAGGATTTT     SALDQDF        1     0
AGTGCGCTGGATCAGTTGGCT     SALDQLA        1     0
AGTGCGCTGGATCATCTTGGG     SALDHLG        1     0
AGTGCGCTGGATCCGACGCCT     SALDPTP        1     0
AGTGCGCTGGATCGTACTCAT     SALDRTH        1     0
AGTGCGCTGGATGATCGGCAT     SALDDRH        1     0
AGTGCGCTGGATGTTACGACG     SALDVTT        1     0
AGTGCGCTGGATTGGCGGCCT     SALDWRP        1     0
AGTGCGCTGGCGACTAGGCTG     SALATRL        1     0
AGTGCGCTGGCGATTGCTCGG     SALAIAR        1     0
AGTGCGCTGGCGCATGGTAGT     SALAHGS        1     0
AGTGCGCTGGCGGAGCTGTCT     SALAELS        1     0
AGTGCGCTGGCGGTTCCGTTG     SALAVPL        1     0
AGTGCGCTGGCGGTTGCTCCT     SALAVAP        1     0
AGTGCGCTGGCGTATGTGACG     SALAYVT        1     0
AGTGCGCTGGCGTCGACTATG     SALASTM        1     0
AGTGCGCTGGCGTTTCCTGGG     SALAFPG        1     0
AGTGCGCTGGCTATGCTGACG     SALAMLT        1     0
AGTGCGCTGGCTATGTAGGAT     SALAMQD        1     0
AGTGCGCTGGCTCATTCTACG     SALAHST        1     0
AGTGCGCTGGCTCCGTCGAGG     SALAPSR        1     0
AGTGCGCTGGCTCCTACGGCT     SALAPTA        1     0
AGTGCGCTGGCTCTGAAGGGT     SALALKG        1     0
AGTGCGCTGGCTCTGCATTAT     SALALHY        1     0
AGTGCGCTGGCTCTGCCTTTT     SALALPF        1     0
AGTGCGCTGGCTCTTAAGTAT     SALALKY        1     0
AGTGCGCTGGCTGATCTTAGG     SALADLR        1     0
AGTGCGCTGGCTGCGTATTTG     SALAAYL        1     0
AGTGCGCTGGCTGTTCTTCCT     SALAVLP        1     0
AGTGCGCTGGCTTGTACTGTT     SALACTV        1     0
AGTGCGCTGGGACCGACTGCT     SALGPTA        1     0
AGTGCGCTGGGGACTGTGCCG     SALGTVP        1     0
AGTGCGCTGGGGCATTCTCGG     SALGHSR        1     0
AGTGCGCTGGGGCCGGGGCGT     SALGPGR        1     0
AGTGCGCTGGGGCTTAGTCCT     SALGLSP        1     0
AGTGCGCTGGGTACTACGTTG     SALGTTL        1     0
AGTGCGCTGGGTAGGACGAGT     SALGRTS        1     0
AGTGCGCTGGGTCCTGTTATG     SALGPVM        1     0
AGTGCGCTGGGTCTTCCTTTT     SALGLPF        1     0
AGTGCGCTGGGTGCTGATCAT     SALGADH        1     0
AGTGCGCTGGGTGCTTCTCTG     SALGASL        1     0
AGTGCGCTGGTGAGTCCTCAT     SALVSPH        1     0
AGTGCGCTGGTGCCGCCTCTT     SALVPPL        1     0
AGTGCGCTGGTGCCTCAGCCT     SALVPQP        1     0
AGTGCGCTGGTGCGTCTTCCT     SALVRLP        1     0
AGTGCGCTGGTGGATTTGTTG     SALVDLL        1     0
AGTGCGCTGGTGGTGACGACT     SALVVTT        1     0
AGTGCGCTGGTGTCGAGTAAG     SALVSSK        1     0
AGTGCGCTGGTGTCTGCGTTT     SALVSAF        1     0
AGTGCGCTGGTGTGGATTCCT     SALVWIP        1     0
AGTGCGCTGGTGTTTCCTACT     SALVFPT        1     0
AGTGCGCTGGTTAGTCCTCCG     SALVSPP        1     0
AGTGCGCTGGTTCTGATGCCG     SALVLMP        1     0
AGTGCGCTGGTTGTGAATTTT     SALVVNF        1     0
AGTGCGCTGGTTTCTGATAGG     SALVSDR        1     0
AGTGCGCTGTAGATTGCGCTG     SALQIAL        1     0
AGTGCGCTGTATAATTCGCCT     SALYNSP        1     0
AGTGCGCTGTATCATCAGTCT     SALYHQS        1     0
AGTGCGCTGTATCTGCAGTGG     SALYLQW        1     0
AGTGCGCTGTATGATCCTAAG     SALYDPK        1     0
AGTGCGCTGTATGATTCGGTG     SALYDSV        1     0
AGTGCGCTGTATGCTAATGAG     SALYANE        1     0
AGTGCGCTGTATGGGCTGTCT     SALYGLS        1     0
AGTGCGCTGTATGGTCTTCAG     SALYGLQ        1     0
AGTGCGCTGTCGAATACTATT     SALSNTI        1     0
AGTGCGCTGTCGAGGACTCTT     SALSRTL        1     0
AGTGCGCTGTCGAGTCATATG     SALSSHM        1     0
AGTGCGCTGTCGATTTGGCCT     SALSIWP        1     0
AGTGCGCTGTCGCATGCTCTT     SALSHAL        1     0
AGTGCGCTGTCGGATTCTTCG     SALSDSS        1     0
AGTGCGCTGTCGGCGTATGGT     SALSAYG        1     0
AGTGCGCTGTCGGCTAAGTTT     SALSAKF        1     0
AGTGCGCTGTCGGTTCCGTTG     SALSVPL        1     0
AGTGCGCTGTCGTATAAGGTG     SALSYKV        1     0
AGTGCGCTGTCGTATCGGCCT     SALSYRP        1     0
AGTGCGCTGTCGTCGTATTCG     SALSSYS        1     0
AGTGCGCTGTCTAATTATGGT     SALSNYG        1     0
AGTGCGCTGTCTAATTCGCCT     SALSNSP        1     0
AGTGCGCTGTCTACGCGTATT     SALSTRI        1     0
AGTGCGCTGTCTACTCAGGCG     SALSTQA        1     0
AGTGCGCTGTCTAGGTCGTCG     SALSRSS        1     0
AGTGCGCTGTCTCATGGGGGT     SALSHGG        1     0
AGTGCGCTGTCTCTTATGGAT     SALSLMD        1     0
AGTGCGCTGTCTGCGGTTCCT     SALSAVP        1     0
AGTGCGCTGTCTGCTTGTTGG     SALSACW        1     0
AGTGCGCTGTCTGGGGGGCAT     SALSGGH        1     0
AGTGCGCTGTGGAATACTCCT     SALWNTP        1     0
AGTGCGCTGTGGACGGTGCCG     SALWTVP        1     0
AGTGCGCTGTGGAGTACTTGG     SALWSTW        1     0
AGTGCGCTGTGGATGGATGAG     SALWMDE        1     0
AGTGCGCTGTGTTTTACGCTG     SALCFTL        1     0
AGTGCGCTGTTAACTCCGACT     SALLTPT        1     0
AGTGCGCTGTTGATGCCTATG     SALLMPM        1     0
AGTGCGCTGTTGATGTTTGGT     SALLMFG        1     0
AGTGCGCTGTTGCCGCCTTAG     SALLPPQ        1     0
AGTGCGCTGTTGCCGTCTAAG     SALLPSK        1     0
AGTGCGCTGTTGGCTAAGCAG     SALLAKQ        1     0
AGTGCGCTGTTGGTGACGACT     SALLVTT        1     0
AGTGCGCTGTTGTTGACGTCG     SALLLTS        1     0
AGTGCGCTGTTTCCTCCTACT     SALFPPT        1     0
AGTGCGCTTAAGCATGTGACT     SALKHVT        1     0
AGTGCGCTTAAGCCTCGGTTT     SALKPRF        1     0
AGTGCGCTTAAGCCTGGTTTT     SALKPGF        1     0
AGTGCGCTTAAGGCGACGGCT     SALKATA        1     0
AGTGCGCTTAAGGGTCGTATT     SALKGRI        1     0
AGTGCGCTTAATATGATTTAT     SALNMIY        1     0
AGTGCGCTTAATCATTCTGAG     SALNHSE        1     0
AGTGCGCTTAATCGGTTGCCT     SALNRLP        1     0
AGTGCGCTTACGAATCCACCT     SALTNPP        1     0
AGTGCGCTTACGAGGCCGCCT     SALTRPP        1     0
AGTGCGCTTACGGTTCCTTAT     SALTVPY        1     0
AGTGCGCTTACGGTTTTGCGG     SALTVLR        1     0
AGTGCGCTTACGTCTCGGTCT     SALTSRS        1     0
AGTGCGCTTACGTCTGCGTCG     SALTSAS        1     0
AGTGCGCTTACGTCTGTTCGG     SALTSVR        1     0
AGTGCGCTTACGTCTTATCTG     SALTSYL        1     0
AGTGCGCTTACGTTGTCGTGG     SALTLSW        1     0
AGTGCGCTTACGTTTTCTCGG     SALTFSR        1     0
AGTGCGCTTACTAATAGTCCT     SALTNSP        1     0
AGTGCGCTTACTAATTTGCAT     SALTNLH        1     0
AGTGCGCTTACTCATCCTTCT     SALTHPS        1     0
AGTGCGCTTACTCGGAGTATT     SALTRSI        1     0
AGTGCGCTTACTGCTCAGTCG     SALTAQS        1     0
AGTGCGCTTACTGTGCCGAAG     SALTVPK        1     0
AGTGCGCTTAGTACGTATGAT     SALSTYD        1     0
AGTGCGCTTAGTCCGTCGCCG     SALSPSP        1     0
AGTGCGCTTAGTCCTAGGGCT     SALSPRA        1     0
AGTGCGCTTAGTCCTTCGAAG     SALSPSK        1     0
AGTGCGCTTAGTCGTCATGAG     SALSRHE        1     0
AGTGCGCTTAGTCTGCTTCGG     SALSLLR        1     0
AGTGCGCTTAGTCTGGTTAGG     SALSLVR        1     0
AGTGCGCTTAGTCTGTTTAGG     SALSLFR        1     0
AGTGCGCTTAGTCTTACTGTG     SALSLTV        1     0
AGTGCGCTTAGTGAGGTGCAG     SALSEVQ        1     0
AGTGCGCTTAGTGAGGTTTAT     SALSEVY        1     0
AGTGCGCTTAGTTGTCCGACG     SALSCPT        1     0
AGTGCGCTTATGCCGGTGGAT     SALMPVD        1     0
AGTGCGCTTATTGGGCTGAGT     SALIGLS        1     0
AGTGCGCTTATTTATTCTACT     SALIYST        1     0
AGTGCGCTTCAGAGGACTTAT     SALQRTY        1     0
AGTGCGCTTCAGAGGTCGATT     SALQRSI        1     0
AGTGCGCTTCAGAGTGGTCCT     SALQSGP        1     0
AGTGCGCTTCAGCCACAGCCT     SALQPQP        1     0
AGTGCGCTTCAGCCGCCTCCT     SALQPPP        1     0
AGTGCGCTTCAGCCGGGTACT     SALQPGT        1     0
AGTGCGCTTCAGCGGAGTCTG     SALQRSL        1     0
AGTGCGCTTCAGCTTCAGCGG     SALQLQR        1     0
AGTGCGCTTCAGGCGATGATG     SALQAMM        1     0
AGTGCGCTTCAGGTTCCGCTG     SALQVPL        1     0
AGTGCGCTTCAGTATCCTTTG     SALQYPL        1     0
AGTGCGCTTCAGTCTACGCTG     SALQSTL        1     0
AGTGCGCTTCAGTCTCCGCCG     SALQSPP        1     0
AGTGCGCTTCAGTCTCCTCCA     SALQSPP        1     0
AGTGCGCTTCATAGGGAGATT     SALHREI        1     0
AGTGCGCTTCATCAGATGCCG     SALHQMP        1     0
AGTGCGCTTCATCAGCTGATG     SALHQLM        1     0
AGTGCGCTTCATCATACGGCG     SALHHTA        1     0
AGTGCGCTTCATCCTTGGGCT     SALHPWA        1     0
AGTGCGCTTCATCTGACGAGT     SALHLTS        1     0
AGTGCGCTTCATCTTACGCCT     SALHLTP        1     0
AGTGCGCTTCATCTTCCGAAT     SALHLPN        1     0
AGTGCGCTTCATGATAATGTT     SALHDNV        1     0
AGTGCGCTTCATGCGGAGGTT     SALHAEV        1     0
AGTGCGCTTCATTCTCGTACT     SALHSRT        1     0
AGTGCGCTTCCGATTCCGCTG     SALPIPL        1     0
AGTGCGCTTCCGCCTCATGGT     SALPPHG        1     0
AGTGCGCTTCCGGCTGATGAT     SALPADD        1     0
AGTGCGCTTCCGGGTACTTCT     SALPGTS        1     0
AGTGCGCTTCCGGTGCCTACT     SALPVPT        1     0
AGTGCGCTTCCGGTTCTTTCT     SALPVLS        1     0
AGTGCGCTTCCGTATCATCAT     SALPYHH        1     0
AGTGCGCTTCCTAAGGCTTGG     SALPKAW        1     0
AGTGCGCTTCCTAATACGGCG     SALPNTA        1     0
AGTGCGCTTCCTACTGATCTT     SALPTDL        1     0
AGTGCGCTTCCTACTGCGCGT     SALPTAR        1     0
AGTGCGCTTCCTAGTCTGCAT     SALPSLH        1     0
AGTGCGCTTCCTATTGTTAGG     SALPIVR        1     0
AGTGCGCTTCCTCATACTCTG     SALPHTL        1     0
AGTGCGCTTCCTCATCCTCTT     SALPHPL        1     0
AGTGCGCTTCCTCCTCCTCTG     SALPPPL        1     0
AGTGCGCTTCCTCGTATGCTT     SALPRML        1     0
AGTGCGCTTCCTCGTCCTACG     SALPRPT        1     0
AGTGCGCTTCCTCTGGCTTGG     SALPLAW        1     0
AGTGCGCTTCCTGATAAGTCT     SALPDKS        1     0
AGTGCGCTTCCTGCTAGTCCG     SALPASP        1     0
AGTGCGCTTCCTGGTCCGTTT     SALPGPF        1     0
AGTGCGCTTCCTTGGCCTGAT     SALPWPD        1     0
AGTGCGCTTCGGATTGCTTTT     SALRIAF        1     0
AGTGCGCTTCGGCCTTTGACT     SALRPLT        1     0
AGTGCGCTTCGGGAGTTGGCT     SALRELA        1     0
AGTGCGCTTCGGTCTCCGGGT     SALRSPG        1     0
AGTGCGCTTCGGTGTACTGAT     SALRCTD        1     0
AGTGCGCTTCGTACGGATGTT     SALRTDV        1     0
AGTGCGCTTCGTCCGACTCCG     SALRPTP        1     0
AGTGCGCTTCGTCCTCTTTCG     SALRPLS        1     0
AGTGCGCTTCGTGCTCCTACT     SALRAPT        1     0
AGTGCGCTTCGTGGTTGGTCT     SALRGWS        1     0
AGTGCGCTTCGTTCTGGGAAT     SALRSGN        1     0
AGTGCGCTTCTGAATCCTTAT     SALLNPY        1     0
AGTGCGCTTCTGAGTCCTCCT     SALLSPP        1     0
AGTGCGCTTCTGCATACTTCT     SALLHTS        1     0
AGTGCGCTTCTGCCGAGTGTG     SALLPSV        1     0
AGTGCGCTTCTGTCTAGTACG     SALLSST        1     0
AGTGCGCTTCTTAATAATTCG     SALLNNS        1     0
AGTGCGCTTCTTACGAGTCCT     SALLTSP        1     0
AGTGCGCTTCTTCCGTCTGCT     SALLPSA        1     0
AGTGCGCTTCTTCCTATGTAT     SALLPMY        1     0
AGTGCGCTTCTTCTGACGCTG     SALLLTL        1     0
AGTGCGCTTGAGAATCTGATG     SALENLM        1     0
AGTGCGCTTGAGCCGTTGTCT     SALEPLS        1     0
AGTGCGCTTGATAGGCATCTG     SALDRHL        1     0
AGTGCGCTTGATAGTCTTTGG     SALDSLW        1     0
AGTGCGCTTGATATTCTTGCG     SALDILA        1     0
AGTGCGCTTGATCAGGAGGAT     SALDQED        1     0
AGTGCGCTTGATCGGCATTCT     SALDRHS        1     0
AGTGCGCTTGATCTGTATGTT     SALDLYV        1     0
AGTGCGCTTGATCTTCGGTAT     SALDLRY        1     0
AGTGCGCTTGATGCTAATATG     SALDANM        1     0
AGTGCGCTTGATTCGACTGAG     SALDSTE        1     0
AGTGCGCTTGCGAATGTTAAT     SALANVN        1     0
AGTGCGCTTGCGATTACGGCT     SALAITA        1     0
AGTGCGCTTGCGGATATGCCG     SALADMP        1     0
AGTGCGCTTGCGGGGGTGTTT     SALAGVF        1     0
AGTGCGCTTGCGTGGGTGTTT     SALAWVF        1     0
AGTGCGCTTGCTAATGAGCCT     SALANEP        1     0
AGTGCGCTTGCTCCGTCTCGT     SALAPSR        1     0
AGTGCGCTTGCTCCTGGGCCT     SALAPGP        1     0
AGTGCGCTTGCTCTGAGGCAG     SALALRQ        1     0
AGTGCGCTTGCTGCTTCGCAG     SALAASQ        1     0
AGTGCGCTTGCTGGGTCTCTT     SALAGSL        1     0
AGTGCGCTTGCTGGTCCGCCG     SALAGPP        1     0
AGTGCGCTTGCTTATCTGACT     SALAYLT        1     0
AGTGCGCTTGGGCATCCGCAG     SALGHPQ        1     0
AGTGCGCTTGGGCCGATTCCG     SALGPIP        1     0
AGTGCGCTTGGGCCTAGGACT     SALGPRT        1     0
AGTGCGCTTGGGTGGCCGCGT     SALGWPR        1     0
AGTGCGCTTGGTACGGAGAGG     SALGTER        1     0
AGTGCGCTTGGTAGGTCGCTG     SALGRSL        1     0
AGTGCGCTTGGTATGTGTCAT     SALGMCH        1     0
AGTGCGCTTGGTCCGCAGCCG     SALGPQP        1     0
AGTGCGCTTGGTTCTCCTCTT     SALGSPL        1     0
AGTGCGCTTGGTTTGTTTCCG     SALGLFP        1     0
AGTGCGCTTGTGAAGCTTACT     SALVKLT        1     0
AGTGCGCTTGTGACTCCTCAT     SALVTPH        1     0
AGTGCGCTTGTGCAGACTCCT     SALVQTP        1     0
AGTGCGCTTGTGCCGACTGAT     SALVPTD        1     0
AGTGCGCTTGTGCCGTTTAGG     SALVPFR        1     0
AGTGCGCTTGTGCCTCCTTAT     SALVPPY        1     0
AGTGCGCTTGTGTCGAATAGT     SALVSNS        1     0
AGTGCGCTTGTTAATCGTTCG     SALVNRS        1     0
AGTGCGCTTGTTGCTAGGCAT     SALVARH        1     0
AGTGCGCTTTATCCTCTGCAT     SALYPLH        1     0
AGTGCGCTTTATCGGCTTTGT     SALYRLC        1     0
AGTGCGCTTTATCTGTCTGTG     SALYLSV        1     0
AGTGCGCTTTATGTTCCGTCG     SALYVPS        1     0
AGTGCGCTTTATTGGCATTCT     SALYWHS        1     0
AGTGCGCTTTCGGGTCCTCCT     SALSGPP        1     0
AGTGCGCTTTCGGTTTCGGCT     SALSVSA        1     0
AGTGCGCTTTCTCCTCCTAAG     SALSPPK        1     0
AGTGCGCTTTCTCCTGTTCTG     SALSPVL        1     0
AGTGCGCTTTCTTCTTCTAAT     SALSSSN        1     0
AGTGCGCTTTGGCTGCTTCCT     SALWLLP        1     0
AGTGCGCTTTGGCTTACTAGT     SALWLTS        1     0
AGTGCGCTTTGGTCTGCTCAG     SALWSAQ        1     0
AGTGCGCTTTGTCCTCGTCCT     SALCPRP        1     0
AGTGCGCTTTGTGATCAGAGG     SALCDQR        1     0
AGTGCGCTTTTGATGGGTAGT     SALLMGS        1     0
AGTGCGCTTTTTATGCCTCCT     SALFMPP        1     0
AGTGCGCTTTTTCGGGCTTCT     SALFRAS        1     0
AGTGCGCTTTTTGCTTCGTTT     SALFASF        1     0
AGTGCGGAAATTGCGCGTCTT     SAEIARL        1     0
AGTGCGGAACGGGCGCGGATG     SAERARM        1     0
AGTGCGGAACTTCCGCATAAT     SAELPHN        1     0
AGTGCGGAGAAGCAGATTTCG     SAEKQIS        1     0
AGTGCGGAGAAGCAGTATGCT     SAEKQYA        1     0
AGTGCGGAGAAGCTGACTTAG     SAEKLTQ        1     0
AGTGCGGAGAAGTATGCTGTT     SAEKYAV        1     0
AGTGCGGAGAATCCTGGTGTT     SAENPGV        1     0
AGTGCGGAGAATGCTTTGCTG     SAENALL        1     0
AGTGCGGAGACGACGGCGACG     SAETTAT        1     0
AGTGCGGAGACGACTGGTGCG     SAETTGA        1     0
AGTGCGGAGACGAGGCAGATG     SAETRQM        1     0
AGTGCGGAGACGCGGGCTTTG     SAETRAL        1     0
AGTGCGGAGACGCTGACTCCG     SAETLTP        1     0
AGTGCGGAGACGGATTGTGAG     SAETDCE        1     0
AGTGCGGAGACGTATTCTCAT     SAETYSH        1     0
AGTGCGGAGACTGATAATACG     SAETDNT        1     0
AGTGCGGAGAGGACTACGCAG     SAERTTQ        1     0
AGTGCGGAGAGGATGCCGCAG     SAERMPQ        1     0
AGTGCGGAGAGGGATCTGCGT     SAERDLR        1     0
AGTGCGGAGAGGGTTCAGTGG     SAERVQW        1     0
AGTGCGGAGAGGTGGCGTGTT     SAERWRV        1     0
AGTGCGGAGAGTCCGACGGAG     SAESPTE        1     0
AGTGCGGAGAGTCCTGCGGCG     SAESPAA        1     0
AGTGCGGAGAGTGGGGCGCCT     SAESGAP        1     0
AGTGCGGAGAGTGTTCATTCG     SAESVHS        1     0
AGTGCGGAGAGTTGGCTTCGT     SAESWLR        1     0
AGTGCGGAGAGTTTTACGTAG     SAESFTQ        1     0
AGTGCGGAGATGAAGCAGCCG     SAEMKQP        1     0
AGTGCGGAGATGCCGAGTTCG     SAEMPSS        1     0
AGTGCGGAGATGCTGTATCAT     SAEMLYH        1     0
AGTGCGGAGATGTCTCGTGAG     SAEMSRE        1     0
AGTGCGGAGATGTTTAGGCCT     SAEMFRP        1     0
AGTGCGGAGATTAGGACGAAG     SAEIRTK        1     0
AGTGCGGAGATTAGTGATCTG     SAEISDL        1     0
AGTGCGGAGATTAGTTATCCG     SAEISYP        1     0
AGTGCGGAGCAGCCTGCGTCT     SAEQPAS        1     0
AGTGCGGAGCAGCGGGTGTCT     SAEQRVS        1     0
AGTGCGGAGCAGGGTCATACT     SAEQGHT        1     0
AGTGCGGAGCAGTTGACTTTT     SAEQLTF        1     0
AGTGCGGAGCAGTTTCAGCGG     SAEQFQR        1     0
AGTGCGGAGCATACTACTTGG     SAEHTTW        1     0
AGTGCGGAGCATATGAATCCT     SAEHMNP        1     0
AGTGCGGAGCATATTATTACG     SAEHIIT        1     0
AGTGCGGAGCATGAGCATCCT     SAEHEHP        1     0
AGTGCGGAGCATGCTGCGTCG     SAEHAAS        1     0
AGTGCGGAGCCGAAGGTTCAG     SAEPKVQ        1     0
AGTGCGGAGCCGACTGGGCAG     SAEPTGQ        1     0
AGTGCGGAGCCGATTAATTAT     SAEPINY        1     0
AGTGCGGAGCCGCCTCCTTCT     SAEPPPS        1     0
AGTGCGGAGCCGCTTCTGCAG     SAEPLLQ        1     0
AGTGCGGAGCCGGATCCGGTG     SAEPDPV        1     0
AGTGCGGAGCCGGGTGTTAAT     SAEPGVN        1     0
AGTGCGGAGCCGTATCGTACG     SAEPYRT        1     0
AGTGCGGAGCCTAATCGGACG     SAEPNRT        1     0
AGTGCGGAGCCTACTGCGCGT     SAEPTAR        1     0
AGTGCGGAGCCTAGGGTGGAT     SAEPRVD        1     0
AGTGCGGAGCCTATGATTACT     SAEPMIT        1     0
AGTGCGGAGCCTATGCGGTCG     SAEPMRS        1     0
AGTGCGGAGCCTCTTATGCAT     SAEPLMH        1     0
AGTGCGGAGCCTCTTGAGCAG     SAEPLEQ        1     0
AGTGCGGAGCCTGGTCAGTCG     SAEPGQS        1     0
AGTGCGGAGCCTGTGGGTACT     SAEPVGT        1     0
AGTGCGGAGCCTTCGCGTGTT     SAEPSRV        1     0
AGTGCGGAGCCTTCTCTGCCT     SAEPSLP        1     0
AGTGCGGAGCGGAGGACTGAT     SAERRTD        1     0
AGTGCGGAGCGGATGTGGTCT     SAERMWS        1     0
AGTGCGGAGCGGGGTACGCAG     SAERGTQ        1     0
AGTGCGGAGCGGTGGACTGAT     SAERWTD        1     0
AGTGCGGAGCGTACTACGATT     SAERTTI        1     0
AGTGCGGAGCGTATGACTGTG     SAERMTV        1     0
AGTGCGGAGCGTCCGGGTCCG     SAERPGP        1     0
AGTGCGGAGCGTCTGTATGCT     SAERLYA        1     0
AGTGCGGAGCGTGCTACTTCG     SAERATS        1     0
AGTGCGGAGCGTTCGATTTCG     SAERSIS        1     0
AGTGCGGAGCGTTCTCCTCTT     SAERSPL        1     0
AGTGCGGAGCTGACTGGTTCG     SAELTGS        1     0
AGTGCGGAGCTGCAGTCGTCT     SAELQSS        1     0
AGTGCGGAGCTGCATTCGGCT     SAELHSA        1     0
AGTGCGGAGCTGGCGACGATT     SAELATI        1     0
AGTGCGGAGCTGGCGTTTGTT     SAELAFV        1     0
AGTGCGGAGCTTAATGCTGCT     SAELNAA        1     0
AGTGCGGAGCTTCTGAATCGG     SAELLNR        1     0
AGTGCGGAGCTTCTTCCGATG     SAELLPM        1     0
AGTGCGGAGCTTCTTGTGCCG     SAELLVP        1     0
AGTGCGGAGCTTGCTAATTCG     SAELANS        1     0
AGTGCGGAGGAGCTTAGGTGG     SAEELRW        1     0
AGTGCGGAGGAGGGTCATCCG     SAEEGHP        1     0
AGTGCGGAGGATCCGGTTCTG     SAEDPVL        1     0
AGTGCGGAGGATCCTCGGCGT     SAEDPRR        1     0
AGTGCGGAGGATCTGCGGCAT     SAEDLRH        1     0
AGTGCGGAGGATCTTCCGAGG     SAEDLPR        1     0
AGTGCGGAGGCGACGGCTACT     SAEATAT        1     0
AGTGCGGAGGCGATTCTTGGT     SAEAILG        1     0
AGTGCGGAGGCGCATCCTGGT     SAEAHPG        1     0
AGTGCGGAGGCGCCTTTTCAT     SAEAPFH        1     0
AGTGCGGAGGCGCTTCGTATT     SAEALRI        1     0
AGTGCGGAGGCGTCTCGTCAG     SAEASRQ        1     0
AGTGCGGAGGCTACTCTTCTT     SAEATLL        1     0
AGTGCGGAGGCTTCGAAGGAT     SAEASKD        1     0
AGTGCGGAGGGGCGTCTTGAT     SAEGRLD        1     0
AGTGCGGAGGGTTCGCCTCTG     SAEGSPL        1     0
AGTGCGGAGGTGAATGCGACG     SAEVNAT        1     0
AGTGCGGAGGTGACTCTGCCG     SAEVTLP        1     0
AGTGCGGAGGTTCAGGTTAGG     SAEVQVR        1     0
AGTGCGGAGGTTCCTGCTAAT     SAEVPAN        1     0
AGTGCGGAGGTTGAGGGGCAG     SAEVEGQ        1     0
AGTGCGGAGGTTGCGTTGGAT     SAEVALD        1     0
AGTGCGGAGTAGAAGGCTCTG     SAEQKAL        1     0
AGTGCGGAGTAGGCTTCGCGT     SAEQASR        1     0
AGTGCGGAGTATAAGAAGACT     SAEYKKT        1     0
AGTGCGGAGTATATGACTCGT     SAEYMTR        1     0
AGTGCGGAGTATCATGTTTGG     SAEYHVW        1     0
AGTGCGGAGTATCCTAAGCAG     SAEYPKQ        1     0
AGTGCGGAGTATGCTGAGTAT     SAEYAEY        1     0
AGTGCGGAGTATTCTTCTAAG     SAEYSSK        1     0
AGTGCGGAGTCGACGGCTACT     SAESTAT        1     0
AGTGCGGAGTCGGTGTCGTAT     SAESVSY        1     0
AGTGCGGAGTCTAATAGGTCT     SAESNRS        1     0
AGTGCGGAGTCTAATCTGTGG     SAESNLW        1     0
AGTGCGGAGTGGCTTTATCGT     SAEWLYR        1     0
AGTGCGGAGTGGGGGCCGTGG     SAEWGPW        1     0
AGTGCGGAGTTGGCGATGTTG     SAELAML        1     0
AGTGCGGAGTTTGATCAGAGG     SAEFDQR        1     0
AGTGCGGATAAGACTGCGGTT     SADKTAV        1     0
AGTGCGGATAAGGGTATGTTG     SADKGML        1     0
AGTGCGGATAATCAGAAGATT     SADNQKI        1     0
AGTGCGGATAATCCGGCGCGG     SADNPAR        1     0
AGTGCGGATAATCGTGATCCG     SADNRDP        1     0
AGTGCGGATAATCTGGCGGGG     SADNLAG        1     0
AGTGCGGATAATGTGGTTAAT     SADNVVN        1     0
AGTGCGGATACGATGATGGCT     SADTMMA        1     0
AGTGCGGATACGCAGCGTTGT     SADTQRC        1     0
AGTGCGGATACGCAGGATTCG     SADTQDS        1     0
AGTGCGGATACGCCGACTCAG     SADTPTQ        1     0
AGTGCGGATACGCTTCCTTCT     SADTLPS        1     0
AGTGCGGATACGGATGGTGAG     SADTDGE        1     0
AGTGCGGATACGGGGGCTATT     SADTGAI        1     0
AGTGCGGATACGTATCAGGAG     SADTYQE        1     0
AGTGCGGATACTCCGATTCCT     SADTPIP        1     0
AGTGCGGATACTCCGGGTTGG     SADTPGW        1     0
AGTGCGGATACTCTTCCTCGT     SADTLPR        1     0
AGTGCGGATACTTATGATGCT     SADTYDA        1     0
AGTGCGGATACTTTTAGTCGT     SADTFSR        1     0
AGTGCGGATAGGACTTTTTAT     SADRTFY        1     0
AGTGCGGATAGGCCTCCGTAG     SADRPPQ        1     0
AGTGCGGATAGTCAGTGGTTT     SADSQWF        1     0
AGTGCGGATAGTCATGTGGCT     SADSHVA        1     0
AGTGCGGATAGTCTGGTGATT     SADSLVI        1     0
AGTGCGGATAGTCTTTGTGGT     SADSLCG        1     0
AGTGCGGATATGACTGCGACG     SADMTAT        1     0
AGTGCGGATATGCAGCTTGAT     SADMQLD        1     0
AGTGCGGATATGCATGCGATG     SADMHAM        1     0
AGTGCGGATATGCTTATGTCT     SADMLMS        1     0
AGTGCGGATATGTCTCTTCAT     SADMSLH        1     0
AGTGCGGATATTACTAGTCCG     SADITSP        1     0
AGTGCGGATATTACTTCGGTG     SADITSV        1     0
AGTGCGGATATTCATTCTGCT     SADIHSA        1     0
AGTGCGGATCAGACGTTGTGG     SADQTLW        1     0
AGTGCGGATCAGAGGAAGTTG     SADQRKL        1     0
AGTGCGGATCAGCGGGTTGCT     SADQRVA        1     0
AGTGCGGATCAGCGTTCGCGT     SADQRSR        1     0
AGTGCGGATCAGCTTACTAAT     SADQLTN        1     0
AGTGCGGATCAGGCTTGGGAT     SADQAWD        1     0
AGTGCGGATCAGGTTCCTTCT     SADQVPS        1     0
AGTGCGGATCAGTCGGCTGCT     SADQSAA        1     0
AGTGCGGATCATACGTTGACT     SADHTLT        1     0
AGTGCGGATCATATTCCTGAT     SADHIPD        1     0
AGTGCGGATCATCCGTCGCAT     SADHPSH        1     0
AGTGCGGATCATCCTAATCTG     SADHPNL        1     0
AGTGCGGATCATGCTATTCAG     SADHAIQ        1     0
AGTGCGGATCATGCTGGGTTG     SADHAGL        1     0
AGTGCGGATCATTCTCCGCCT     SADHSPP        1     0
AGTGCGGATCCGCTTCAGGAT     SADPLQD        1     0
AGTGCGGATCCGGATGGGAAG     SADPDGK        1     0
AGTGCGGATCCGGGGACGTGT     SADPGTC        1     0
AGTGCGGATCCGGGGCAGTAT     SADPGQY        1     0
AGTGCGGATCCGGGTCCGTGG     SADPGPW        1     0
AGTGCGGATCCGTCGCTGGGG     SADPSLG        1     0
AGTGCGGATCCGTGGCCTTGG     SADPWPW        1     0
AGTGCGGATCCTCATCTGTAT     SADPHLY        1     0
AGTGCGGATCCTCATTCGATG     SADPHSM        1     0
AGTGCGGATCCTCGGACGCGT     SADPRTR        1     0
AGTGCGGATCCTCGTAGGTGC     SADPRRC        1     0
AGTGCGGATCCTCGTAGGTGT     SADPRRC        1     0
AGTGCGGATCCTGCGTGGTTT     SADPAWF        1     0
AGTGCGGATCCTGCTGCGGCG     SADPAAA        1     0
AGTGCGGATCCTTAGCAGCTG     SADPQQL        1     0
AGTGCGGATCCTTTTGCGCAG     SADPFAQ        1     0
AGTGCGGATCGGAGTAGTGCG     SADRSSA        1     0
AGTGCGGATCGGATGCTTAGT     SADRMLS        1     0
AGTGCGGATCGGCATTCTCTG     SADRHSL        1     0
AGTGCGGATCGGCTGCCTTGT     SADRLPC        1     0
AGTGCGGATCGGGAGATTCAT     SADREIH        1     0
AGTGCGGATCGGGAGGCTGCT     SADREAA        1     0
AGTGCGGATCGGGCGGTTGTT     SADRAVV        1     0
AGTGCGGATCGGGTGATGTGG     SADRVMW        1     0
AGTGCGGATCGTAAGCCTCCT     SADRKPP        1     0
AGTGCGGATCGTAATGAGCTT     SADRNEL        1     0
AGTGCGGATCGTATGGCTTCT     SADRMAS        1     0
AGTGCGGATCGTATGTATTCG     SADRMYS        1     0
AGTGCGGATCGTCAGCCTTCT     SADRQPS        1     0
AGTGCGGATCGTCCTCATAAT     SADRPHN        1     0
AGTGCGGATCTGACGGATGCG     SADLTDA        1     0
AGTGCGGATCTGCAGGCTGCT     SADLQAA        1     0
AGTGCGGATCTGCCGACTCCG     SADLPTP        1     0
AGTGCGGATCTGCTGCGTGTG     SADLLRV        1     0
AGTGCGGATCTTAGGGTTTTG     SADLRVL        1     0
AGTGCGGATCTTCAGACTAAG     SADLQTK        1     0
AGTGCGGATGAGCTGCCGTGG     SADELPW        1     0
AGTGCGGATGAGTCTCGTCCG     SADESRP        1     0
AGTGCGGATGATACTGCTTAT     SADDTAY        1     0
AGTGCGGATGATCATTCGTTG     SADDHSL        1     0
AGTGCGGATGCGACGAGTAAG     SADATSK        1     0
AGTGCGGATGCGACTGCTAAG     SADATAK        1     0
AGTGCGGATGCGAGGAGGAAT     SADARRN        1     0
AGTGCGGATGCGCGGACGCCG     SADARTP        1     0
AGTGCGGATGCGCTGCCTCGG     SADALPR        1     0
AGTGCGGATGCGCTTAGTCGG     SADALSR        1     0
AGTGCGGATGCGGTGCAGCAG     SADAVQQ        1     0
AGTGCGGATGCGTATACTCCG     SADAYTP        1     0
AGTGCGGATGCTCATCGGACT     SADAHRT        1     0
AGTGCGGATGCTCATGGTAGT     SADAHGS        1     0
AGTGCGGATGCTCCGACGATG     SADAPTM        1     0
AGTGCGGATGCTGTTATGGGG     SADAVMG        1     0
AGTGCGGATGCTTATTCTTCT     SADAYSS        1     0
AGTGCGGATGGGAAGGAGAGT     SADGKES        1     0
AGTGCGGATGGGCATACTTGG     SADGHTW        1     0
AGTGCGGATGGGCCTTATCCG     SADGPYP        1     0
AGTGCGGATGGGGCGATTCAT     SADGAIH        1     0
AGTGCGGATGGGGCGTTTCAT     SADGAFH        1     0
AGTGCGGATGGTACGCCTCGG     SADGTPR        1     0
AGTGCGGATGGTAGTACGCCT     SADGSTP        1     0
AGTGCGGATGGTCAGCGGTTG     SADGQRL        1     0
AGTGCGGATGGTCAGTCGGTG     SADGQSV        1     0
AGTGCGGATGGTCATAGTCTT     SADGHSL        1     0
AGTGCGGATGGTCCGTCGTCT     SADGPSS        1     0
AGTGCGGATGGTCTTGATGAT     SADGLDD        1     0
AGTGCGGATGGTGGGATGAGG     SADGGMR        1     0
AGTGCGGATGGTGTGAATGCT     SADGVNA        1     0
AGTGCGGATGGTTCTCATTGT     SADGSHC        1     0
AGTGCGGATGTGCATTCGTTG     SADVHSL        1     0
AGTGCGGATGTGCCGCTTTTT     SADVPLF        1     0
AGTGCGGATGTGCGTTCGCAG     SADVRSQ        1     0
AGTGCGGATGTGCGTTCTAAG     SADVRSK        1     0
AGTGCGGATGTGCTTACGCCT     SADVLTP        1     0
AGTGCGGATGTGCTTCATAAT     SADVLHN        1     0
AGTGCGGATGTGGGTCTTTCG     SADVGLS        1     0
AGTGCGGATGTTCCTGTTACG     SADVPVT        1     0
AGTGCGGATGTTCTTCTTATT     SADVLLI        1     0
AGTGCGGATGTTGATTGTTTG     SADVDCL        1     0
AGTGCGGATGTTGTGAATGTT     SADVVNV        1     0
AGTGCGGATGTTTCTGTTACG     SADVSVT        1     0
AGTGCGGATTCGATTTTGCCT     SADSILP        1     0
AGTGCGGATTCGCCTCAGATT     SADSPQI        1     0
AGTGCGGATTCGTCTGTTAAT     SADSSVN        1     0
AGTGCGGATTCTGGGCCTCAG     SADSGPQ        1     0
AGTGCGGATTGGACGCGGAAT     SADWTRN        1     0
AGTGCGGATTTGCTGCTGCTT     SADLLLL        1     0
AGTGCGGATTTGGGTGGGCGG     SADLGGR        1     0
AGTGCGGCACATCTTCCGTGT     SAAHLPC        1     0
AGTGCGGCACCGGGTAATTCG     SAAPGNS        1     0
AGTGCGGCACTGACTCCTACT     SAALTPT        1     0
AGTGCGGCAGCGACTCTGTAT     SAAATLY        1     0
AGTGCGGCATTTCGTTCGCAT     SAAFRSH        1     0
AGTGCGGCGAAGACTACGTAT     SAAKTTY        1     0
AGTGCGGCGAAGATGCCGATT     SAAKMPI        1     0
AGTGCGGCGAAGATTGCTATG     SAAKIAM        1     0
AGTGCGGCGAAGATTGGGCCT     SAAKIGP        1     0
AGTGCGGCGAAGCAGTATCTG     SAAKQYL        1     0
AGTGCGGCGAAGCATGATAGA     SAAKHDR        1     0
AGTGCGGCGAAGCTTAATGAG     SAAKLNE        1     0
AGTGCGGCGAAGGGTCATTAT     SAAKGHY        1     0
AGTGCGGCGAAGGTGAGTAAG     SAAKVSK        1     0
AGTGCGGCGAAGTATGTGCCT     SAAKYVP        1     0
AGTGCGGCGAAGTGGGCGCGT     SAAKWAR        1     0
AGTGCGGCGAAGTGGGCGCTT     SAAKWAL        1     0
AGTGCGGCGAATAAGACGCAG     SAANKTQ        1     0
AGTGCGGCGAATACTACTATT     SAANTTI        1     0
AGTGCGGCGAATCAGCGGCAT     SAANQRH        1     0
AGTGCGGCGAATCAGCGGTCT     SAANQRS        1     0
AGTGCGGCGAATCTGGTGAAT     SAANLVN        1     0
AGTGCGGCGAATCTTGTGCTG     SAANLVL        1     0
AGTGCGGCGAATGTGCGTACG     SAANVRT        1     0
AGTGCGGCGAATTCGACGTTT     SAANSTF        1     0
AGTGCGGCGAATTCTCCTATT     SAANSPI        1     0
AGTGCGGCGAATTGGTTGGAT     SAANWLD        1     0
AGTGCGGCGAATTTTCTGACG     SAANFLT        1     0
AGTGCGGCGACGACTTTGACT     SAATTLT        1     0
AGTGCGGCGACGCGGGAGATT     SAATREI        1     0
AGTGCGGCGACGCTTCATTTG     SAATLHL        1     0
AGTGCGGCGACGGCGTGGACG     SAATAWT        1     0
AGTGCGGCGACGGTTCATGAG     SAATVHE        1     0
AGTGCGGCGACGTGGGCGGGT     SAATWAG        1     0
AGTGCGGCGACTATTTATTCT     SAATIYS        1     0
AGTGCGGCGACTCAGTTGTTT     SAATQLF        1     0
AGTGCGGCGACTCCGCCTCGG     SAATPPR        1     0
AGTGCGGCGACTCCTGAGTCT     SAATPES        1     0
AGTGCGGCGACTCGTCAGGCG     SAATRQA        1     0
AGTGCGGCGACTCGTCATTCT     SAATRHS        1     0
AGTGCGGCGACTCGTTATCTG     SAATRYL        1     0
AGTGCGGCGACTCTTACGTTG     SAATLTL        1     0
AGTGCGGCGACTGATCATCTT     SAATDHL        1     0
AGTGCGGCGACTGGGCTTGTG     SAATGLV        1     0
AGTGCGGCGACTTAGAAGCAT     SAATQKH        1     0
AGTGCGGCGACTTCGGTTGTG     SAATSVV        1     0
AGTGCGGCGAGGATGCTTCTG     SAARMLL        1     0
AGTGCGGCGAGGGTGACTCCG     SAARVTP        1     0
AGTGCGGCGAGGTATGTGGGT     SAARYVG        1     0
AGTGCGGCGAGTAGTACTCCG     SAASSTP        1     0
AGTGCGGCGAGTCCTTTGTTG     SAASPLL        1     0
AGTGCGGCGAGTTTTTCGGTT     SAASFSV        1     0
AGTGCGGCGATGACTCATCAG     SAAMTHQ        1     0
AGTGCGGCGATGACTGGTTGT     SAAMTGC        1     0
AGTGCGGCGATGATGCTGCCT     SAAMMLP        1     0
AGTGCGGCGATGATTCCTACG     SAAMIPT        1     0
AGTGCGGCGATGCGGACGGTG     SAAMRTV        1     0
AGTGCGGCGATTACTCCGGTT     SAAITPV        1     0
AGTGCGGCGATTACTGATTAT     SAAITDY        1     0
AGTGCGGCGATTATGCGGTAT     SAAIMRY        1     0
AGTGCGGCGATTCCTCCTGCT     SAAIPPA        1     0
AGTGCGGCGATTCTGCATATT     SAAILHI        1     0
AGTGCGGCGATTCTTCCGAAT     SAAILPN        1     0
AGTGCGGCGATTGCTCCGGTG     SAAIAPV        1     0
AGTGCGGCGATTGTTGGTGTG     SAAIVGV        1     0
AGTGCGGCGCAGACGGAGCCT     SAAQTEP        1     0
AGTGCGGCGCAGCAGAAGTCT     SAAQQKS        1     0
AGTGCGGCGCAGCAGAAGTTG     SAAQQKL        1     0
AGTGCGGCGCAGCATACTCCT     SAAQHTP        1     0
AGTGCGGCGCAGCGGTCTGTT     SAAQRSV        1     0
AGTGCGGCGCAGCTGAGGGAG     SAAQLRE        1     0
AGTGCGGCGCAGCTTCGTCCT     SAAQLRP        1     0
AGTGCGGCGCAGGAGAGGCGT     SAAQERR        1     0
AGTGCGGCGCAGTATATTCCT     SAAQYIP        1     0
AGTGCGGCGCAGTCCACGTCG     SAAQSTS        1     0
AGTGCGGCGCATATGACTACG     SAAHMTT        1     0
AGTGCGGCGCATATGGGGCTG     SAAHMGL        1     0
AGTGCGGCGCATATTACGTGG     SAAHITW        1     0
AGTGCGGCGCATCAGATTATT     SAAHQII        1     0
AGTGCGGCGCATCCAACTATT     SAAHPTI        1     0
AGTGCGGCGCATCCTAATGCT     SAAHPNA        1     0
AGTGCGGCGCATCGGAATCTG     SAAHRNL        1     0
AGTGCGGCGCATGATTTGCTT     SAAHDLL        1     0
AGTGCGGCGCATGCTAAGGCT     SAAHAKA        1     0
AGTGCGGCGCATTCTCTGCTT     SAAHSLL        1     0
AGTGCGGCGCATTGGCCGTAG     SAAHWPQ        1     0
AGTGCGGCGCCGAAGATTCCG     SAAPKIP        1     0
AGTGCGGCGCCGACGATGGGG     SAAPTMG        1     0
AGTGCGGCGCCGACTATGTGT     SAAPTMC        1     0
AGTGCGGCGCCGAGTCGTACG     SAAPSRT        1     0
AGTGCGGCGCCGATGCAGTAT     SAAPMQY        1     0
AGTGCGGCGCCGATTTCTCCG     SAAPISP        1     0
AGTGCGGCGCCGCGGGGGCAT     SAAPRGH        1     0
AGTGCGGCGCCGCGTCCTCCG     SAAPRPP        1     0
AGTGCGGCGCCGCGTCTGTCG     SAAPRLS        1     0
AGTGCGGCGCCGCGTGGTAAT     SAAPRGN        1     0
AGTGCGGCGCCGCTTCAGCAT     SAAPLQH        1     0
AGTGCGGCGCCGGAGCATTTT     SAAPEHF        1     0
AGTGCGGCGCCGGAGCCTTCT     SAAPEPS        1     0
AGTGCGGCGCCGGGTAGTTCG     SAAPGSS        1     0
AGTGCGGCGCCGGTTTATTTG     SAAPVYL        1     0
AGTGCGGCGCCGTCTCCTCGT     SAAPSPR        1     0
AGTGCGGCGCCTAAGCCTACG     SAAPKPT        1     0
AGTGCGGCGCCTAAGTCGGAG     SAAPKSE        1     0
AGTGCGGCGCCTACTGAGTCG     SAAPTES        1     0
AGTGCGGCGCCTATTCCTCCG     SAAPIPP        1     0
AGTGCGGCGCCTCATTCTTGG     SAAPHSW        1     0
AGTGCGGCGCCTCCTCCTAAT     SAAPPPN        1     0
AGTGCGGCGCCTCTGCAGTTG     SAAPLQL        1     0
AGTGCGGCGCCTCTTCCTCCT     SAAPLPP        1     0
AGTGCGGCGCCTCTTGTGCAT     SAAPLVH        1     0
AGTGCGGCGCCTGCTTGTTGG     SAAPACW        1     0
AGTGCGGCGCCTGGGGGTCCT     SAAPGGP        1     0
AGTGCGGCGCCTGTGCCTGCG     SAAPVPA        1     0
AGTGCGGCGCCTGTTTCGCGG     SAAPVSR        1     0
AGTGCGGCGCCTGTTTTTAGT     SAAPVFS        1     0
AGTGCGGCGCCTTATAGGATG     SAAPYRM        1     0
AGTGCGGCGCCTTCGACGAAT     SAAPSTN        1     0
AGTGCGGCGCCTTCTCCGGGG     SAAPSPG        1     0
AGTGCGGCGCCTTGGTGGTAG     SAAPWWQ        1     0
AGTGCGGCGCGGACTCCTAAT     SAARTPN        1     0
AGTGCGGCGCGGGTTGAGCTG     SAARVEL        1     0
AGTGCGGCGCGGTCGATTCCG     SAARSIP        1     0
AGTGCGGCGCGGTGGAATCCG     SAARWNP        1     0
AGTGCGGCGCGTAATCATTTT     SAARNHF        1     0
AGTGCGGCGCGTCCTAATTCT     SAARPNS        1     0
AGTGCGGCGCGTCCTCATCAT     SAARPHH        1     0
AGTGCGGCGCGTCCTGTGAAG     SAARPVK        1     0
AGTGCGGCGCGTCTTCCTACT     SAARLPT        1     0
AGTGCGGCGCGTCTTTGGCCG     SAARLWP        1     0
AGTGCGGCGCGTTCTCAGTCT     SAARSQS        1     0
AGTGCGGCGCTGAAGTCTGTT     SAALKSV        1     0
AGTGCGGCGCTGATTAATGCT     SAALINA        1     0
AGTGCGGCGCTGCGTACTCTT     SAALRTL        1     0
AGTGCGGCGCTGGCTCGTTCT     SAALARS        1     0
AGTGCGGCGCTGGTTCCTCCG     SAALVPP        1     0
AGTGCGGCGCTGTCGGCTCAT     SAALSAH        1     0
AGTGCGGCGCTGTCTCGACAT     SAALSRH        1     0
AGTGCGGCGCTGTCTTTTCGT     SAALSFR        1     0
AGTGCGGCGCTGTTGGGTACG     SAALLGT        1     0
AGTGCGGCGCTGTTTAGTAAT     SAALFSN        1     0
AGTGCGGCGCTTACTCATCTT     SAALTHL        1     0
AGTGCGGCGCTTAGGGCTTGG     SAALRAW        1     0
AGTGCGGCGCTTCAGCCTATG     SAALQPM        1     0
AGTGCGGCGCTTCAGGGGGCG     SAALQGA        1     0
AGTGCGGCGCTTCCGGTTGCT     SAALPVA        1     0
AGTGCGGCGCTTCGGAATTGG     SAALRNW        1     0
AGTGCGGCGCTTCGGAGTCCG     SAALRSP        1     0
AGTGCGGCGCTTCTGATTCGG     SAALLIR        1     0
AGTGCGGCGCTTCTGCGTCAG     SAALLRQ        1     0
AGTGCGGCGCTTCTTACTCTT     SAALLTL        1     0
AGTGCGGCGCTTCTTCCGAAT     SAALLPN        1     0
AGTGCGGCGCTTCTTCGGTTT     SAALLRF        1     0
AGTGCGGCGCTTGCGAATCAG     SAALANQ        1     0
AGTGCGGCGGAGACGATTGCG     SAAETIA        1     0
AGTGCGGCGGAGCATATTATG     SAAEHIM        1     0
AGTGCGGCGGAGCGTAATGAT     SAAERND        1     0
AGTGCGGCGGAGCTTGATTGT     SAAELDC        1     0
AGTGCGGCGGAGTTTTTGATT     SAAEFLI        1     0
AGTGCGGCGGATACCGAGACT     SAADTET        1     0
AGTGCGGCGGATAGTAAGCCT     SAADSKP        1     0
AGTGCGGCGGATATGCTTCTT     SAADMLL        1     0
AGTGCGGCGGATCATAGGCAG     SAADHRQ        1     0
AGTGCGGCGGATCCGGCTCCG     SAADPAP        1     0
AGTGCGGCGGATCCTAGGTGG     SAADPRW        1     0
AGTGCGGCGGATCGTCGGGCT     SAADRRA        1     0
AGTGCGGCGGATCGTCTTCTT     SAADRLL        1     0
AGTGCGGCGGATCTTCCGGGG     SAADLPG        1     0
AGTGCGGCGGATCTTCTGTGG     SAADLLW        1     0
AGTGCGGCGGATGATCATTCT     SAADDHS        1     0
AGTGCGGCGGATGCGATTATG     SAADAIM        1     0
AGTGCGGCGGATTCGGAGTCT     SAADSES        1     0
AGTGCGGCGGATTGGTTGGCT     SAADWLA        1     0
AGTGCGGCGGCGAATACGCGT     SAAANTR        1     0
AGTGCGGCGGCGATGGCGGCT     SAAAMAA        1     0
AGTGCGGCGGCGATTAGGATT     SAAAIRI        1     0
AGTGCGGCGGCGCCTCATATG     SAAAPHM        1     0
AGTGCGGCGGCGGATCGTGAG     SAAADRE        1     0
AGTGCGGCGGCGGATGATCAT     SAAADDH        1     0
AGTGCGGCGGCGGCTCTGTTT     SAAAALF        1     0
AGTGCGGCGGCGGGGCTTACG     SAAAGLT        1     0
AGTGCGGCGGCGTCTGATGTT     SAAASDV        1     0
AGTGCGGCGGCTAGGACTTCT     SAAARTS        1     0
AGTGCGGCGGCTAGGGATCCT     SAAARDP        1     0
AGTGCGGCGGCTCATAAGATT     SAAAHKI        1     0
AGTGCGGCGGCTCTGTATGCT     SAAALYA        1     0
AGTGCGGCGGCTGAGTCTATG     SAAAESM        1     0
AGTGCGGCGGCTGCGCTTACG     SAAAALT        1     0
AGTGCGGCGGCTGCTAGTTTT     SAAAASF        1     0
AGTGCGGCGGCTGTGACGTTT     SAAAVTF        1     0
AGTGCGGCGGCTTATGCGAAG     SAAAYAK        1     0
AGTGCGGCGGCTTCTGGGCTT     SAAASGL        1     0
AGTGCGGCGGGGAATCTGACG     SAAGNLT        1     0
AGTGCGGCGGGGAGTCCGTAG     SAAGSPQ        1     0
AGTGCGGCGGGGGCTGTTGGT     SAAGAVG        1     0
AGTGCGGCGGGGGGGGGGCCT     SAAGGGP        1     0
AGTGCGGCGGGGGTTCTGCTG     SAAGVLL        1     0
AGTGCGGCGGGTACTCCTAAG     SAAGTPK        1     0
AGTGCGGCGGGTCCTTCGTCT     SAAGPSS        1     0
AGTGCGGCGGGTCTGACTAGT     SAAGLTS        1     0
AGTGCGGCGGGTGCTCGTGGT     SAAGARG        1     0
AGTGCGGCGGTGAGGCAGGAG     SAAVRQE        1     0
AGTGCGGCGGTGAGTCCTCGT     SAAVSPR        1     0
AGTGCGGCGGTGGAGGTGCTG     SAAVEVL        1     0
AGTGCGGCGGTGGCGCCTGCG     SAAVAPA        1     0
AGTGCGGCGGTGGCTGAGTCT     SAAVAES        1     0
AGTGCGGCGGTGGTGGCTCCG     SAAVVAP        1     0
AGTGCGGCGGTGGTGTGTCTT     SAAVVCL        1     0
AGTGCGGCGGTGTCTCCTAGT     SAAVSPS        1     0
AGTGCGGCGGTGTTGTCTCTT     SAAVLSL        1     0
AGTGCGGCGGTTAATTCTCAT     SAAVNSH        1     0
AGTGCGGCGGTTCCTCCTCTG     SAAVPPL        1     0
AGTGCGGCGGTTCGGCAGTCG     SAAVRQS        1     0
AGTGCGGCGGTTGGGGCTGCG     SAAVGAA        1     0
AGTGCGGCGGTTGTTGAGCTT     SAAVVEL        1     0
AGTGCGGCGGTTTCTATTCGG     SAAVSIR        1     0
AGTGCGGCGTAGACTGAGCTT     SAAQTEL        1     0
AGTGCGGCGTATACGTGGTTG     SAAYTWL        1     0
AGTGCGGCGTATATTTTGTGC     SAAYILC        1     0
AGTGCGGCGTATCGGACGGCG     SAAYRTA        1     0
AGTGCGGCGTATCTGCATCGG     SAAYLHR        1     0
AGTGCGGCGTATCTGTGGACT     SAAYLWT        1     0
AGTGCGGCGTATCTTTCTATG     SAAYLSM        1     0
AGTGCGGCGTATGGTTATGAT     SAAYGYD        1     0
AGTGCGGCGTATTCTCTTACG     SAAYSLT        1     0
AGTGCGGCGTATTGGCCTCCG     SAAYWPP        1     0
AGTGCGGCGTATTGTCCGAAG     SAAYCPK        1     0
AGTGCGGCGTATTTGCTGACG     SAAYLLT        1     0
AGTGCGGCGTATTTGCTGTAT     SAAYLLY        1     0
AGTGCGGCGTATTTGTTTCTT     SAAYLFL        1     0
AGTGCGGCGTCGACGGTTTAG     SAASTVQ        1     0
AGTGCGGCGTCGACTAAGTGT     SAASTKC        1     0
AGTGCGGCGTCGACTGTGTCG     SAASTVS        1     0
AGTGCGGCGTCGCATGAGCAG     SAASHEQ        1     0
AGTGCGGCGTCGCATTTGGTT     SAASHLV        1     0
AGTGCGGCGTCGCGTCCTATG     SAASRPM        1     0
AGTGCGGCGTCGGCTCATGTG     SAASAHV        1     0
AGTGCGGCGTCGTCGTATATT     SAASSYI        1     0
AGTGCGGCGTCGTTTCAGGTT     SAASFQV        1     0
AGTGCGGCGTCTAAGCAGAGT     SAASKQS        1     0
AGTGCGGCGTCTAAGCCTACG     SAASKPT        1     0
AGTGCGGCGTCTAATCCTCCG     SAASNPP        1     0
AGTGCGGCGTCTACTAATGCG     SAASTNA        1     0
AGTGCGGCGTCTATGAGTTTG     SAASMSL        1     0
AGTGCGGCGTCTCTTTATCCT     SAASLYP        1     0
AGTGCGGCGTCTGCTCTTCTT     SAASALL        1     0
AGTGCGGCGTCTGTTAAGCTG     SAASVKL        1     0
AGTGCGGCGTCTTATACTCGT     SAASYTR        1     0
AGTGCGGCGTGGACGTTGGCG     SAAWTLA        1     0
AGTGCGGCGTGGCAGCGTGCT     SAAWQRA        1     0
AGTGCGGCGTGGGATTTGATG     SAAWDLM        1     0
AGTGCGGCGTGGGCGGGGTAG     SAAWAGQ        1     0
AGTGCGGCGTGGGGGGGGCCT     SAAWGGP        1     0
AGTGCGGCGTGGGGTCGTGAG     SAAWGRE        1     0
AGTGCGGCGTGGGTGTCTTCT     SAAWVSS        1     0
AGTGCGGCGTGTAAGATGTGT     SAACKMC        1     0
AGTGCGGCGTGTAGTGCTGAT     SAACSAD        1     0
AGTGCGGCGTGTCAGTGTCCG     SAACQCP        1     0
AGTGCGGCGTGTTCTAGGCTT     SAACSRL        1     0
AGTGCGGCGTTGAGGACGTCT     SAALRTS        1     0
AGTGCGGCGTTGCTGCCTAAG     SAALLPK        1     0
AGTGCGGCGTTGGCTAGTATG     SAALASM        1     0
AGTGCGGCGTTGTCGAATTGT     SAALSNC        1     0
AGTGCGGCGTTTACGCATTCT     SAAFTHS        1     0
AGTGCGGCTAAGACGAAGTTT     SAAKTKF        1     0
AGTGCGGCTAAGACTCATGAG     SAAKTHE        1     0
AGTGCGGCTAAGAGGATGGTT     SAAKRMV        1     0
AGTGCGGCTAAGATTCCTGTG     SAAKIPV        1     0
AGTGCGGCTAAGCAGTATGTT     SAAKQYV        1     0
AGTGCGGCTAAGCCTTATCAT     SAAKPYH        1     0
AGTGCGGCTAAGCTGCGGCTG     SAAKLRL        1     0
AGTGCGGCTAAGCTTTTTGGT     SAAKLFG        1     0
AGTGCGGCTAAGGATACTCCT     SAAKDTP        1     0
AGTGCGGCTAAGTATCAGCGG     SAAKYQR        1     0
AGTGCGGCTAATAATCCTCCT     SAANNPP        1     0
AGTGCGGCTAATCATGTGTCG     SAANHVS        1     0
AGTGCGGCTAATCGGATGGAT     SAANRMD        1     0
AGTGCGGCTAATCTTCTGCAG     SAANLLQ        1     0
AGTGCGGCTAATGCTACTAAT     SAANATN        1     0
AGTGCGGCTAATTCGGCTTCT     SAANSAS        1     0
AGTGCGGCTAATTGGCCTCTG     SAANWPL        1     0
AGTGCGGCTACGAATTCTTCT     SAATNSS        1     0
AGTGCGGCTACGATTAGTCCT     SAATISP        1     0
AGTGCGGCTACGGTTCAGTGG     SAATVQW        1     0
AGTGCGGCTACGTCGATGATT     SAATSMI        1     0
AGTGCGGCTACGTGGACGAGG     SAATWTR        1     0
AGTGCGGCTACTAATACGCGG     SAATNTR        1     0
AGTGCGGCTACTACGGATGCG     SAATTDA        1     0
AGTGCGGCTACTCATCAGCAG     SAATHQQ        1     0
AGTGCGGCTACTCATTTTCTT     SAATHFL        1     0
AGTGCGGCTACTCCTGATACG     SAATPDT        1     0
AGTGCGGCTACTCGGGCGACG     SAATRAT        1     0
AGTGCGGCTACTCTGACTCGG     SAATLTR        1     0
AGTGCGGCTACTGATCAGTTG     SAATDQL        1     0
AGTGCGGCTACTGCGTGGTCG     SAATAWS        1     0
AGTGCGGCTACTGGTGGGCTG     SAATGGL        1     0
AGTGCGGCTACTTCGTTTCGT     SAATSFR        1     0
AGTGCGGCTACTTGGAAGAGT     SAATWKS        1     0
AGTGCGGCTAGGACGACTATT     SAARTTI        1     0
AGTGCGGCTAGGCCTTATACG     SAARPYT        1     0
AGTGCGGCTAGGCTGATTTTT     SAARLIF        1     0
AGTGCGGCTAGGGATCTTTAT     SAARDLY        1     0
AGTGCGGCTAGGGCGGCGTAT     SAARAAY        1     0
AGTGCGGCTAGTAATGAGCTG     SAASNEL        1     0
AGTGCGGCTAGTACTAATGTG     SAASTNV        1     0
AGTGCGGCTAGTAGTGAGTTT     SAASSEF        1     0
AGTGCGGCTAGTCCTACTAAG     SAASPTK        1     0
AGTGCGGCTAGTCCTTGGCAT     SAASPWH        1     0
AGTGCGGCTAGTGCTGCGGGG     SAASAAG        1     0
AGTGCGGCTATGACTCTGCGT     SAAMTLR        1     0
AGTGCGGCTATGCAGAAGCTG     SAAMQKL        1     0
AGTGCGGCTATGCATCCTCCT     SAAMHPP        1     0
AGTGCGGCTATGCGTCAGTAT     SAAMRQY        1     0
AGTGCGGCTATGCTGAATTGT     SAAMLNC        1     0
AGTGCGGCTATGGCGACGGCT     SAAMATA        1     0
AGTGCGGCTATGTATACTAAG     SAAMYTK        1     0
AGTGCGGCTATGTTGGTTACT     SAAMLVT        1     0
AGTGCGGCTATGTTTCAGTTT     SAAMFQF        1     0
AGTGCGGCTATTAATAGTGCT     SAAINSA        1     0
AGTGCGGCTATTACGTCTCGT     SAAITSR        1     0
AGTGCGGCTATTATGACTCCG     SAAIMTP        1     0
AGTGCGGCTATTCAGGCGCCG     SAAIQAP        1     0
AGTGCGGCTATTCCGGTTCAT     SAAIPVH        1     0
AGTGCGGCTATTCCTCTGTAT     SAAIPLY        1     0
AGTGCGGCTATTTGGTCGAGG     SAAIWSR        1     0
AGTGCGGCTCAGAATCAGTGT     SAAQNQC        1     0
AGTGCGGCTCAGACTGCTCGT     SAAQTAR        1     0
AGTGCGGCTCAGCAGCGGCAT     SAAQQRH        1     0
AGTGCGGCTCAGCATGCGCCT     SAAQHAP        1     0
AGTGCGGCTCAGCTGGTTTCG     SAAQLVS        1     0
AGTGCGGCTCAGGCGACTGCG     SAAQATA        1     0
AGTGCGGCTCAGGCTCGTGCG     SAAQARA        1     0
AGTGCGGCTCAGGGTCCTGCT     SAAQGPA        1     0
AGTGCGGCTCAGGTGGCGCGT     SAAQVAR        1     0
AGTGCGGCTCAGTCGTATCGT     SAAQSYR        1     0
AGTGCGGCTCAGTCTAAGGCT     SAAQSKA        1     0
AGTGCGGCTCAGTGTAATCTG     SAAQCNL        1     0
AGTGCGGCTCATACGCGGTTT     SAAHTRF        1     0
AGTGCGGCTCATATTCTTATT     SAAHILI        1     0
AGTGCGGCTCATCATATGGAT     SAAHHMD        1     0
AGTGCGGCTCATCATCTGACG     SAAHHLT        1     0
AGTGCGGCTCATCATGTTACG     SAAHHVT        1     0
AGTGCGGCTCATCATTCGATT     SAAHHSI        1     0
AGTGCGGCTCATCCGCAGTAT     SAAHPQY        1     0
AGTGCGGCTCATCCTACGCCG     SAAHPTP        1     0
AGTGCGGCTCATCCTCGTGAT     SAAHPRD        1     0
AGTGCGGCTCATCCTGCTTTG     SAAHPAL        1     0
AGTGCGGCTCATCTGCGGATT     SAAHLRI        1     0
AGTGCGGCTCATCTTCGTGGG     SAAHLRG        1     0
AGTGCGGCTCATGAGAAGTGG     SAAHEKW        1     0
AGTGCGGCTCATGAGCTTGAT     SAAHELD        1     0
AGTGCGGCTCATGCGAAGGCT     SAAHAKA        1     0
AGTGCGGCTCATGGGCATAGG     SAAHGHR        1     0
AGTGCGGCTCATTGTATGAGT     SAAHCMS        1     0
AGTGCGGCTCCAGGTGTTCAG     SAAPGVQ        1     0
AGTGCGGCTCCGACTCCGACT     SAAPTPT        1     0
AGTGCGGCTCCGACTCCTATT     SAAPTPI        1     0
AGTGCGGCTCCGAGTTTTGCT     SAAPSFA        1     0
AGTGCGGCTCCGAGTTTTTGG     SAAPSFW        1     0
AGTGCGGCTCCGCATACGCAT     SAAPHTH        1     0
AGTGCGGCTCCGCTTCGTCCG     SAAPLRP        1     0
AGTGCGGCTCCGGCGATTCCT     SAAPAIP        1     0
AGTGCGGCTCCGGTTAGTCGG     SAAPVSR        1     0
AGTGCGGCTCCGTCGAATTAT     SAAPSNY        1     0
AGTGCGGCTCCGTCTCATTAT     SAAPSHY        1     0
AGTGCGGCTCCGTGGATTCAG     SAAPWIQ        1     0
AGTGCGGCTCCGTTTACGAGG     SAAPFTR        1     0
AGTGCGGCTCCTACTACGCAT     SAAPTTH        1     0
AGTGCGGCTCCTACTACTCAT     SAAPTTH        1     0
AGTGCGGCTCCTAGTATTGTG     SAAPSIV        1     0
AGTGCGGCTCCTAGTGGTCTG     SAAPSGL        1     0
AGTGCGGCTCCTATTACGGTT     SAAPITV        1     0
AGTGCGGCTCCTCATACGAGT     SAAPHTS        1     0
AGTGCGGCTCCTCCTAAGCTG     SAAPPKL        1     0
AGTGCGGCTCCTCCTCAGTCT     SAAPPQS        1     0
AGTGCGGCTCCTGAGAAGAAG     SAAPEKK        1     0
AGTGCGGCTCCTGCTACTGTT     SAAPATV        1     0
AGTGCGGCTCCTGGTAAGCAT     SAAPGKH        1     0
AGTGCGGCTCCTTCGGCTCAT     SAAPSAH        1     0
AGTGCGGCTCCTTCGTATGTG     SAAPSYV        1     0
AGTGCGGCTCCTTCTAATCCG     SAAPSNP        1     0
AGTGCGGCTCGGACGGCGATG     SAARTAM        1     0
AGTGCGGCTCGGACTTCTCCT     SAARTSP        1     0
AGTGCGGCTCGGCATTGACAT     SAARH*H        1     0
AGTGCGGCTCGGGGGTATTCT     SAARGYS        1     0
AGTGCGGCTCGTACGTTGTAG     SAARTLQ        1     0
AGTGCGGCTCGTATGGTTCAT     SAARMVH        1     0
AGTGCGGCTCGTCCGTTTTCT     SAARPFS        1     0
AGTGCGGCTCGTCCTGCTCCT     SAARPAP        1     0
AGTGCGGCTCGTGCGTCGCCT     SAARASP        1     0
AGTGCGGCTCGTTATCCTGAT     SAARYPD        1     0
AGTGCGGCTCTATATCTTCAG     SAALYLQ        1     0
AGTGCGGCTCTGACGTAGACT     SAALTQT        1     0
AGTGCGGCTCTGACTCATTTG     SAALTHL        1     0
AGTGCGGCTCTGATTGCTCGT     SAALIAR        1     0
AGTGCGGCTCTGCGGGGGAAT     SAALRGN        1     0
AGTGCGGCTCTGCTTGATATT     SAALLDI        1     0
AGTGCGGCTCTGGGTTCGAGT     SAALGSS        1     0
AGTGCGGCTCTGTCTATTCCT     SAALSIP        1     0
AGTGCGGCTCTGTTTACGAAG     SAALFTK        1     0
AGTGCGGCTCTTACGCTGCTT     SAALTLL        1     0
AGTGCGGCTCTTACGTCTGTT     SAALTSV        1     0
AGTGCGGCTCTTATGGTTAAG     SAALMVK        1     0
AGTGCGGCTCTTATTGGTCAT     SAALIGH        1     0
AGTGCGGCTCTTCATTTGTCG     SAALHLS        1     0
AGTGCGGCTCTTCCTACTTAG     SAALPTQ        1     0
AGTGCGGCTCTTCCTAGTGCG     SAALPSA        1     0
AGTGCGGCTCTTCCTCCTCCT     SAALPPP        1     0
AGTGCGGCTCTTCCTTCGCAT     SAALPSH        1     0
AGTGCGGCTCTTCTTACGCGG     SAALLTR        1     0
AGTGCGGCTCTTCTTCCTGCT     SAALLPA        1     0
AGTGCGGCTGAGACGGGTAGT     SAAETGS        1     0
AGTGCGGCTGAGAGGACTACT     SAAERTT        1     0
AGTGCGGCTGAGCTTGTTCCT     SAAELVP        1     0
AGTGCGGCTGAGGATAAGATG     SAAEDKM        1     0
AGTGCGGCTGAGGTTACGCAG     SAAEVTQ        1     0
AGTGCGGCTGAGGTTAGGTTG     SAAEVRL        1     0
AGTGCGGCTGAGGTTCTGCCT     SAAEVLP        1     0
AGTGCGGCTGATCCGAGTCCT     SAADPSP        1     0
AGTGCGGCTGATCCTAATGTG     SAADPNV        1     0
AGTGCGGCTGATCCTGATAAG     SAADPDK        1     0
AGTGCGGCTGATCGGACGCTT     SAADRTL        1     0
AGTGCGGCTGATCGTCATACG     SAADRHT        1     0
AGTGCGGCTGATGATCCTATT     SAADDPI        1     0
AGTGCGGCTGATGCTTTGCGT     SAADALR        1     0
AGTGCGGCTGATTCGGCTATT     SAADSAI        1     0
AGTGCGGCTGCGAATCCTAAG     SAAANPK        1     0
AGTGCGGCTGCGACTCATAAG     SAAATHK        1     0
AGTGCGGCTGCGATTACTAGG     SAAAITR        1     0
AGTGCGGCTGCGATTCATACT     SAAAIHT        1     0
AGTGCGGCTGCGGCTACGCAT     SAAAATH        1     0
AGTGCGGCTGCGGCTCCTATG     SAAAAPM        1     0
AGTGCGGCTGCGTGTCCTCGG     SAAACPR        1     0
AGTGCGGCTGCTACTCGGACT     SAAATRT        1     0
AGTGCGGCTGCTCAGCATCTT     SAAAQHL        1     0
AGTGCGGCTGCTCAGTTTATG     SAAAQFM        1     0
AGTGCGGCTGCTCCTAGTGCT     SAAAPSA        1     0
AGTGCGGCTGCTCGTCTGAGT     SAAARLS        1     0
AGTGCGGCTGCTCTGGGGCAG     SAAALGQ        1     0
AGTGCGGCTGCTCTTACGCCT     SAAALTP        1     0
AGTGCGGCTGCTCTTGATATT     SAAALDI        1     0
AGTGCGGCTGCTGCGACTCCT     SAAAATP        1     0
AGTGCGGCTGCTGTGCCTTCG     SAAAVPS        1     0
AGTGCGGCTGCTGTGTTTACT     SAAAVFT        1     0
AGTGCGGCTGCTTAGACTTGT     SAAAQTC        1     0
AGTGCGGCTGCTTCGACTTCT     SAAASTS        1     0
AGTGCGGCTGGGACGGCGTCT     SAAGTAS        1     0
AGTGCGGCTGGGATTACTAAT     SAAGITN        1     0
AGTGCGGCTGGGCTGACTTCT     SAAGLTS        1     0
AGTGCGGCTGGGGGTTTTGAG     SAAGGFE        1     0
AGTGCGGCTGGGGTGCTTCCT     SAAGVLP        1     0
AGTGCGGCTGGGTCTGATCAT     SAAGSDH        1     0
AGTGCGGCTGGTCATCGTAAT     SAAGHRN        1     0
AGTGCGGCTGGTCATTGGCTG     SAAGHWL        1     0
AGTGCGGCTGGTCCGGGTTAT     SAAGPGY        1     0
AGTGCGGCTGGTCCTGCGAAG     SAAGPAK        1     0
AGTGCGGCTGGTCGTGCGATT     SAAGRAI        1     0
AGTGCGGCTGGTCTGCTTATT     SAAGLLI        1     0
AGTGCGGCTGTGACTACTACT     SAAVTTT        1     0
AGTGCGGCTGTGCATACTCCT     SAAVHTP        1     0
AGTGCGGCTGTGCTGATTCAT     SAAVLIH        1     0
AGTGCGGCTGTGCTTTCGCCT     SAAVLSP        1     0
AGTGCGGCTGTGTCGGAGGGG     SAAVSEG        1     0
AGTGCGGCTGTGTTGACTGTT     SAAVLTV        1     0
AGTGCGGCTGTGTTGATGACT     SAAVLMT        1     0
AGTGCGGCTGTTAATGTTCAT     SAAVNVH        1     0
AGTGCGGCTGTTAGTCAGTAT     SAAVSQY        1     0
AGTGCGGCTGTTATTACGGCG     SAAVITA        1     0
AGTGCGGCTGTTCTTCAGCAG     SAAVLQQ        1     0
AGTGCGGCTGTTGCTAATAGG     SAAVANR        1     0
AGTGCGGCTTAGACGGCTGCG     SAAQTAA        1     0
AGTGCGGCTTAGACTATTATT     SAAQTII        1     0
AGTGCGGCTTAGAGTTTTGGT     SAAQSFG        1     0
AGTGCGGCTTAGGTTACGCAG     SAAQVTQ        1     0
AGTGCGGCTTAGGTTTGTACG     SAAQVCT        1     0
AGTGCGGCTTATATGACTCCT     SAAYMTP        1     0
AGTGCGGCTTATCCTATTACT     SAAYPIT        1     0
AGTGCGGCTTATCTTCATGGT     SAAYLHG        1     0
AGTGCGGCTTATGATCCTGGT     SAAYDPG        1     0
AGTGCGGCTTATGCTCTGTAT     SAAYALY        1     0
AGTGCGGCTTATTCGTTTGTT     SAAYSFV        1     0
AGTGCGGCTTATTCTACTTTT     SAAYSTF        1     0
AGTGCGGCTTATTCTTTGCTG     SAAYSLL        1     0
AGTGCGGCTTCGACGAGTCTT     SAASTSL        1     0
AGTGCGGCTTCGAGTATGAAG     SAASSMK        1     0
AGTGCGGCTTCTCAGTTGAGT     SAASQLS        1     0
AGTGCGGCTTCTCCTGCGTTT     SAASPAF        1     0
AGTGCGGCTTCTCGTATGACG     SAASRMT        1     0
AGTGCGGCTTCTCGTGTTACT     SAASRVT        1     0
AGTGCGGCTTCTCTTCCGCCG     SAASLPP        1     0
AGTGCGGCTTCTCTTTATATG     SAASLYM        1     0
AGTGCGGCTTCTGCTCCTGCT     SAASAPA        1     0
AGTGCGGCTTCTGTTCCGCGG     SAASVPR        1     0
AGTGCGGCTTCTTATACGTAT     SAASYTY        1     0
AGTGCGGCTTCTTGGATGCAG     SAASWMQ        1     0
AGTGCGGCTTGGAATCAGTCG     SAAWNQS        1     0
AGTGCGGCTTGGACGAAACTT     SAAWTKL        1     0
AGTGCGGCTTGGATGGGTAGT     SAAWMGS        1     0
AGTGCGGCTTGGATTGAGCAT     SAAWIEH        1     0
AGTGCGGCTTGGCCTCCGTCG     SAAWPPS        1     0
AGTGCGGCTTGGTATTATACG     SAAWYYT        1     0
AGTGCGGCTTGGTGGAGTCCT     SAAWWSP        1     0
AGTGCGGCTTGTGCTGCTACT     SAACAAT        1     0
AGTGCGGCTTTACAGTTGACG     SAALQLT        1     0
AGTGCGGCTTTGCAGGATATT     SAALQDI        1     0
AGTGCGGCTTTGCATACTCCT     SAALHTP        1     0
AGTGCGGCTTTGTATAGACCT     SAALYRP        1     0
AGTGCGGCTTTGTCTCTGAAG     SAALSLK        1     0
AGTGCGGCTTTTTTTGCTCCG     SAAFFAP        1     0
AGTGCGGGACAGCCGTTGTCG     SAGQPLS        1     0
AGTGCGGGCTTTCCTACTATT     SAGFPTI        1     0
AGTGCGGGGAAGCATCTGCTT     SAGKHLL        1     0
AGTGCGGGGAAGCCTCTGCGG     SAGKPLR        1     0
AGTGCGGGGAAGTGGAGTATT     SAGKWSI        1     0
AGTGCGGGGAATAAGCCGTAG     SAGNKPQ        1     0
AGTGCGGGGAATACGATGCCG     SAGNTMP        1     0
AGTGCGGGGAATCGGTTTTTG     SAGNRFL        1     0
AGTGCGGGGAATCTTGCGAAG     SAGNLAK        1     0
AGTGCGGGGAATTGGACGGAT     SAGNWTD        1     0
AGTGCGGGGACGAGTCATCAT     SAGTSHH        1     0
AGTGCGGGGACGATGGCTTAG     SAGTMAQ        1     0
AGTGCGGGGACGCGTACGATT     SAGTRTI        1     0
AGTGCGGGGACGCTGCGTTCG     SAGTLRS        1     0
AGTGCGGGGACGTCGGCTCAG     SAGTSAQ        1     0
AGTGCGGGGACTACTAATCCT     SAGTTNP        1     0
AGTGCGGGGACTCCGAATACT     SAGTPNT        1     0
AGTGCGGGGACTCTGAATTGG     SAGTLNW        1     0
AGTGCGGGGACTCTTGTTCCG     SAGTLVP        1     0
AGTGCGGGGACTGAGTGGCAT     SAGTEWH        1     0
AGTGCGGGGACTGCTGCTCGT     SAGTAAR        1     0
AGTGCGGGGAGGAGTCCGTAT     SAGRSPY        1     0
AGTGCGGGGAGTGCTACTGAG     SAGSATE        1     0
AGTGCGGGGATGAAGCATATT     SAGMKHI        1     0
AGTGCGGGGATGATGAAGAGG     SAGMMKR        1     0
AGTGCGGGGATGATTTCGATG     SAGMISM        1     0
AGTGCGGGGATGCAGATGAGT     SAGMQMS        1     0
AGTGCGGGGATTACAACTCCT     SAGITTP        1     0
AGTGCGGGGATTAGTAGGACG     SAGISRT        1     0
AGTGCGGGGCAGAAGCAGCCT     SAGQKQP        1     0
AGTGCGGGGCAGAAGCTGATG     SAGQKLM        1     0
AGTGCGGGGCAGCCGGGTAGT     SAGQPGS        1     0
AGTGCGGGGCAGCCGTGTGCT     SAGQPCA        1     0
AGTGCGGGGCAGCGGTTGACT     SAGQRLT        1     0
AGTGCGGGGCAGCTGACGCTT     SAGQLTL        1     0
AGTGCGGGGCAGCTGTTGAGT     SAGQLLS        1     0
AGTGCGGGGCAGTGGTTTCCT     SAGQWFP        1     0
AGTGCGGGGCATACGCGGGCT     SAGHTRA        1     0
AGTGCGGGGCATATTACTACG     SAGHITT        1     0
AGTGCGGGGCATCTGTCGCGT     SAGHLSR        1     0
AGTGCGGGGCATGGTACTACT     SAGHGTT        1     0
AGTGCGGGGCATTCGGTTGCT     SAGHSVA        1     0
AGTGCGGGGCCGATGCATACG     SAGPMHT        1     0
AGTGCGGGGCCGCTTACTCTT     SAGPLTL        1     0
AGTGCGGGGCCTACGACGCGG     SAGPTTR        1     0
AGTGCGGGGCCTATTCGGGCG     SAGPIRA        1     0
AGTGCGGGGCCTCATCCGTAT     SAGPHPY        1     0
AGTGCGGGGCCTGCGCTTTAT     SAGPALY        1     0
AGTGCGGGGCCTGGGCTGCCT     SAGPGLP        1     0
AGTGCGGGGCCTGTTCCTTCT     SAGPVPS        1     0
AGTGCGGGGCCTTCGCAGACT     SAGPSQT        1     0
AGTGCGGGGCGGATTCCGAGT     SAGRIPS        1     0
AGTGCGGGGCGGTGGCTGACT     SAGRWLT        1     0
AGTGCGGGGCGTACTCCTAGT     SAGRTPS        1     0
AGTGCGGGGCTGCATAGGTCT     SAGLHRS        1     0
AGTGCGGGGCTGCCGACGACG     SAGLPTT        1     0
AGTGCGGGGCTGCCTAGGCCT     SAGLPRP        1     0
AGTGCGGGGCTGCGGATGACG     SAGLRMT        1     0
AGTGCGGGGCTGCTGCATTCG     SAGLLHS        1     0
AGTGCGGGGCTGCTTAGGGGG     SAGLLRG        1     0
AGTGCGGGGCTGTAGACTCAG     SAGLQTQ        1     0
AGTGCGGGGCTTACTACGACT     SAGLTTT        1     0
AGTGCGGGGCTTATTTATTCT     SAGLIYS        1     0
AGTGCGGGGCTTCAGCTTGGT     SAGLQLG        1     0
AGTGCGGGGCTTCCGGCTCAT     SAGLPAH        1     0
AGTGCGGGGCTTGCTTCTACT     SAGLAST        1     0
AGTGCGGGGCTTTATCCTCTG     SAGLYPL        1     0
AGTGCGGGGGAGCGTATGGTT     SAGERMV        1     0
AGTGCGGGGGAGGCGAGGATT     SAGEARI        1     0
AGTGCGGGGGAGTCGCCGATG     SAGESPM        1     0
AGTGCGGGGGAGTCTCTTCAG     SAGESLQ        1     0
AGTGCGGGGGATACGCTGCCT     SAGDTLP        1     0
AGTGCGGGGGATAGGATGCAT     SAGDRMH        1     0
AGTGCGGGGGATCCTAGTCAT     SAGDPSH        1     0
AGTGCGGGGGATCGGCCTCCT     SAGDRPP        1     0
AGTGCGGGGGATTCTGCTTAG     SAGDSAQ        1     0
AGTGCGGGGGCGAAGTTTTCT     SAGAKFS        1     0
AGTGCGGGGGCGCATTGGCAG     SAGAHWQ        1     0
AGTGCGGGGGCGCCGTCGTTG     SAGAPSL        1     0
AGTGCGGGGGCGCTGCAGCCT     SAGALQP        1     0
AGTGCGGGGGCGGCGCCGTGG     SAGAAPW        1     0
AGTGCGGGGGCGGCGCTTACT     SAGAALT        1     0
AGTGCGGGGGCTAGTCTGGTG     SAGASLV        1     0
AGTGCGGGGGCTATGCTTCTT     SAGAMLL        1     0
AGTGCGGGGGCTATTAGTCCT     SAGAISP        1     0
AGTGCGGGGGGGCCGCGTACG     SAGGPRT        1     0
AGTGCGGGGGGTATGAATCTT     SAGGMNL        1     0
AGTGCGGGGGGTCTGCTTTTT     SAGGLLF        1     0
AGTGCGGGGGTGACTAGTGAT     SAGVTSD        1     0
AGTGCGGGGGTGCCGCTTGCT     SAGVPLA        1     0
AGTGCGGGGGTGCCTGCTTTT     SAGVPAF        1     0
AGTGCGGGGGTTAGTAAGAGG     SAGVSKR        1     0
AGTGCGGGGTAGACGTCGTTT     SAGQTSF        1     0
AGTGCGGGGTAGATGTGGATT     SAGQMWI        1     0
AGTGCGGGGTATAAGGCTAAG     SAGYKAK        1     0
AGTGCGGGGTATACTGCGAGT     SAGYTAS        1     0
AGTGCGGGGTATATGGATAAG     SAGYMDK        1     0
AGTGCGGGGTATCCTGAGGTT     SAGYPEV        1     0
AGTGCGGGGTATCCTTGGTTG     SAGYPWL        1     0
AGTGCGGGGTATCGTCTGATT     SAGYRLI        1     0
AGTGCGGGGTATGCTGGTACT     SAGYAGT        1     0
AGTGCGGGGTATGCTTCGCGT     SAGYASR        1     0
AGTGCGGGGTCGCAGCTTCCG     SAGSQLP        1     0
AGTGCGGGGTCGCCTGGTACT     SAGSPGT        1     0
AGTGCGGGGTCGGGGCCGCGT     SAGSGPR        1     0
AGTGCGGGGTCGGGGCCTTCG     SAGSGPS        1     0
AGTGCGGGGTCGTCTCATGTT     SAGSSHV        1     0
AGTGCGGGGTCTCGTACTAAT     SAGSRTN        1     0
AGTGCGGGGTCTCTTCCGACG     SAGSLPT        1     0
AGTGCGGGGTGGACGACGCTG     SAGWTTL        1     0
AGTGCGGGGTGGACGCTTTCT     SAGWTLS        1     0
AGTGCGGGGTGGCTTAGGTGG     SAGWLRW        1     0
AGTGCGGGGTTGCATCCGCGT     SAGLHPR        1     0
AGTGCGGGGTTGCCGTCGTGT     SAGLPSC        1     0
AGTGCGGGGTTTAGTTTTCCG     SAGFSFP        1     0
AGTGCGGGGTTTATTTCGCAG     SAGFISQ        1     0
AGTGCGGGGTTTCCTTCTACT     SAGFPST        1     0
AGTGCGGGGTTTCGTATTGCT     SAGFRIA        1     0
AGTGCGGGTAAGCCGATTCCT     SAGKPIP        1     0
AGTGCGGGTAAGCCTTCGGAG     SAGKPSE        1     0
AGTGCGGGTAAGGTTAAGACT     SAGKVKT        1     0
AGTGCGGGTAATCCGTTTCCT     SAGNPFP        1     0
AGTGCGGGTAATCGTACGACT     SAGNRTT        1     0
AGTGCGGGTAATGCGCCGCGG     SAGNAPR        1     0
AGTGCGGGTAATGCTTCTCAG     SAGNASQ        1     0
AGTGCGGGTAATGCTTTGTAT     SAGNALY        1     0
AGTGCGGGTACGAGGGTGAAG     SAGTRVK        1     0
AGTGCGGGTACGCTTGTGTCT     SAGTLVS        1     0
AGTGCGGGTACGGATCTTCTG     SAGTDLL        1     0
AGTGCGGGTACGTATGTGACT     SAGTYVT        1     0
AGTGCGGGTACTAATCTGTAT     SAGTNLY        1     0
AGTGCGGGTACTACGAAGGCT     SAGTTKA        1     0
AGTGCGGGTACTAGTCCGCGT     SAGTSPR        1     0
AGTGCGGGTACTCCTGCTTTG     SAGTPAL        1     0
AGTGCGGGTACTGAGTCTAGT     SAGTESS        1     0
AGTGCGGGTACTTATCCGGCT     SAGTYPA        1     0
AGTGCGGGTAGGCTTCCTTCT     SAGRLPS        1     0
AGTGCGGGTAGTAATAAGCAG     SAGSNKQ        1     0
AGTGCGGGTAGTAATCGTACG     SAGSNRT        1     0
AGTGCGGGTAGTACGCTGCAG     SAGSTLQ        1     0
AGTGCGGGTAGTATGACGCTT     SAGSMTL        1     0
AGTGCGGGTAGTCCGGTGCCT     SAGSPVP        1     0
AGTGCGGGTAGTCCTGCGTGG     SAGSPAW        1     0
AGTGCGGGTAGTCCTTGTTGT     SAGSPCC        1     0
AGTGCGGGTATGACTCGTCAT     SAGMTRH        1     0
AGTGCGGGTATGCAGCTTGTT     SAGMQLV        1     0
AGTGCGGGTATGCGGCATCAT     SAGMRHH        1     0
AGTGCGGGTATGCTTACTATG     SAGMLTM        1     0
AGTGCGGGTATTCTTGCGGTT     SAGILAV        1     0
AGTGCGGGTCAGAAGCTTCTT     SAGQKLL        1     0
AGTGCGGGTCAGAGTACGGAG     SAGQSTE        1     0
AGTGCGGGTCAGCATACGGGG     SAGQHTG        1     0
AGTGCGGGTCAGGTGACTATT     SAGQVTI        1     0
AGTGCGGGTCAGTCGAGTCCT     SAGQSSP        1     0
AGTGCGGGTCAGTGTGTGCCG     SAGQCVP        1     0
AGTGCGGGTCAGTTGGAGCCT     SAGQLEP        1     0
AGTGCGGGTCAGTTGGTTCCG     SAGQLVP        1     0
AGTGCGGGTCATATTCCTGCG     SAGHIPA        1     0
AGTGCGGGTCATCATAAGGCG     SAGHHKA        1     0
AGTGCGGGTCATCCGAGGCTT     SAGHPRL        1     0
AGTGCGGGTCATCTGCATGGT     SAGHLHG        1     0
AGTGCGGGTCCGCATAAGGGG     SAGPHKG        1     0
AGTGCGGGTCCGCGTGATCCT     SAGPRDP        1     0
AGTGCGGGTCCGGTGCATTTG     SAGPVHL        1     0
AGTGCGGGTCCGTCGAGTCGG     SAGPSSR        1     0
AGTGCGGGTCCGTCGCCGATT     SAGPSPI        1     0
AGTGCGGGTCCGTCGTTTACT     SAGPSFT        1     0
AGTGCGGGTCCGTCTCAGTTT     SAGPSQF        1     0
AGTGCGGGTCCGTTTACTCGT     SAGPFTR        1     0
AGTGCGGGTCCTAATAGGGGT     SAGPNRG        1     0
AGTGCGGGTCCTACTCCGGGG     SAGPTPG        1     0
AGTGCGGGTCCTCATCCGTAT     SAGPHPY        1     0
AGTGCGGGTCCTCTTGGGCAG     SAGPLGQ        1     0
AGTGCGGGTCCTGAGGATCAT     SAGPEDH        1     0
AGTGCGGGTCCTGATCCGGCG     SAGPDPA        1     0
AGTGCGGGTCGGCAGTCTGAG     SAGRQSE        1     0
AGTGCGGGTCGGCAGTTTAGT     SAGRQFS        1     0
AGTGCGGGTCGTCCTACTGCG     SAGRPTA        1     0
AGTGCGGGTCGTCCTGGTCAT     SAGRPGH        1     0
AGTGCGGGTCGTCTTCCTCGT     SAGRLPR        1     0
AGTGCGGGTCTGATTCCGGTT     SAGLIPV        1     0
AGTGCGGGTCTGCAGAAGATT     SAGLQKI        1     0
AGTGCGGGTCTGCGGGTGCCT     SAGLRVP        1     0
AGTGCGGGTCTGCGTAATTCG     SAGLRNS        1     0
AGTGCGGGTCTGTAGGCGTCG     SAGLQAS        1     0
AGTGCGGGTCTGTGTACGCAT     SAGLCTH        1     0
AGTGCGGGTCTGTTGCCTATT     SAGLLPI        1     0
AGTGCGGGTCTTACTCCTCCT     SAGLTPP        1     0
AGTGCGGGTCTTCATCGGATT     SAGLHRI        1     0
AGTGCGGGTCTTCCGAGGCCG     SAGLPRP        1     0
AGTGCGGGTCTTCCTCATCGT     SAGLPHR        1     0
AGTGCGGGTCTTCCTCCTGAT     SAGLPPD        1     0
AGTGCGGGTCTTCTGAATCAT     SAGLLNH        1     0
AGTGCGGGTCTTGCGCAGCTT     SAGLAQL        1     0
AGTGCGGGTCTTGTGGCTAAT     SAGLVAN        1     0
AGTGCGGGTGAGAGTCAGAGT     SAGESQS        1     0
AGTGCGGGTGAGCCGGCGCCG     SAGEPAP        1     0
AGTGCGGGTGAGTCTGGGCAG     SAGESGQ        1     0
AGTGCGGGTGATGATACGCCG     SAGDDTP        1     0
AGTGCGGGTGATGTTCAGTTT     SAGDVQF        1     0
AGTGCGGGTGCGAGTAATGAT     SAGASND        1     0
AGTGCGGGTGCGGAGTATTGG     SAGAEYW        1     0
AGTGCGGGTGCGGCGTCGGCT     SAGAASA        1     0
AGTGCGGGTGCGTCTCATTCG     SAGASHS        1     0
AGTGCGGGTGCGTTGCGTTAT     SAGALRY        1     0
AGTGCGGGTGCTCCTGTGTGT     SAGAPVC        1     0
AGTGCGGGTGGGCATGGTAGG     SAGGHGR        1     0
AGTGCGGGTGGGTCGCTGCTT     SAGGSLL        1     0
AGTGCGGGTGGTATGGTTGAG     SAGGMVE        1     0
AGTGCGGGTGGTTGTGCGACT     SAGGCAT        1     0
AGTGCGGGTGTGCAGGCGCCT     SAGVQAP        1     0
AGTGCGGGTGTGCGGCTGAAT     SAGVRLN        1     0
AGTGCGGGTGTGTCGGTGCCG     SAGVSVP        1     0
AGTGCGGGTGTTCAGCCGTGT     SAGVQPC        1     0
AGTGCGGGTGTTCGGCATGTT     SAGVRHV        1     0
AGTGCGGGTGTTCTTAATCTG     SAGVLNL        1     0
AGTGCGGGTTCTAATCGGTCG     SAGSNRS        1     0
AGTGCGGGTTCTATGACTCGG     SAGSMTR        1     0
AGTGCGGGTTGGTCTAATAAG     SAGWSNK        1     0
AGTGCGGGTTTGCATGTGAGT     SAGLHVS        1     0
AGTGCGGGTTTGCCTCGGTTT     SAGLPRF        1     0
AGTGCGGGTTTTCCGCGGTCG     SAGFPRS        1     0
AGTGCGGTAGCGGAGGCGAAT     SAVAEAN        1     0
AGTGCGGTGAAGACTGATGAT     SAVKTDD        1     0
AGTGCGGTGAAGCCGATTAAG     SAVKPIK        1     0
AGTGCGGTGAAGCTGCCGCCT     SAVKLPP        1     0
AGTGCGGTGAAGGCGAGGCCT     SAVKARP        1     0
AGTGCGGTGAAGTCTCTTTCG     SAVKSLS        1     0
AGTGCGGTGAATCATTCGCTT     SAVNHSL        1     0
AGTGCGGTGAATGCGACGCCG     SAVNATP        1     0
AGTGCGGTGAATGTTACGATT     SAVNVTI        1     0
AGTGCGGTGAATGTTTCTAGT     SAVNVSS        1     0
AGTGCGGTGAATTTGCGTTAT     SAVNLRY        1     0
AGTGCGGTGACGAAGCTTACG     SAVTKLT        1     0
AGTGCGGTGACGAAGGAGCTT     SAVTKEL        1     0
AGTGCGGTGACGAATCGGCAT     SAVTNRH        1     0
AGTGCGGTGACGACTTCGCCG     SAVTTSP        1     0
AGTGCGGTGACGAGTCTTCAG     SAVTSLQ        1     0
AGTGCGGTGACGGTTTTGATG     SAVTVLM        1     0
AGTGCGGTGACTAATCATTTT     SAVTNHF        1     0
AGTGCGGTGACTAATCGGTCG     SAVTNRS        1     0
AGTGCGGTGACTACTAGTGCG     SAVTTSA        1     0
AGTGCGGTGACTTCGTTGTAT     SAVTSLY        1     0
AGTGCGGTGAGGAATATTTGG     SAVRNIW        1     0
AGTGCGGTGAGGAGTGGTCTG     SAVRSGL        1     0
AGTGCGGTGAGGCAGCTTATT     SAVRQLI        1     0
AGTGCGGTGAGGGAGTATACG     SAVREYT        1     0
AGTGCGGTGAGTGAGCTTTGG     SAVSELW        1     0
AGTGCGGTGATGACTACTCGG     SAVMTTR        1     0
AGTGCGGTGATGCAGAAGGCT     SAVMQKA        1     0
AGTGCGGTGATGCCGGGGTCG     SAVMPGS        1     0
AGTGCGGTGATTCCGACTCCT     SAVIPTP        1     0
AGTGCGGTGATTGCTAGTCTT     SAVIASL        1     0
AGTGCGGTGCAGAATGTTGGT     SAVQNVG        1     0
AGTGCGGTGCAGACGCCTGCT     SAVQTPA        1     0
AGTGCGGTGCAGACGGGTCCT     SAVQTGP        1     0
AGTGCGGTGCAGACTTTTCTG     SAVQTFL        1     0
AGTGCGGTGCAGCATCCTTGT     SAVQHPC        1     0
AGTGCGGTGCAGCGTCTTATT     SAVQRLI        1     0
AGTGCGGTGCAGCTGCTTCCT     SAVQLLP        1     0
AGTGCGGTGCAGCTGTATGCT     SAVQLYA        1     0
AGTGCGGTGCAGCTTCGGGAG     SAVQLRE        1     0
AGTGCGGTGCAGTATAGTCCT     SAVQYSP        1     0
AGTGCGGTGCAGTCGAGGTTG     SAVQSRL        1     0
AGTGCGGTGCAGTCGAGTTCT     SAVQSSS        1     0
AGTGCGGTGCAGTTTACTGTG     SAVQFTV        1     0
AGTGCGGTGCATACGGGTCCT     SAVHTGP        1     0
AGTGCGGTGCATACTAATGGG     SAVHTNG        1     0
AGTGCGGTGCATACTCATTAT     SAVHTHY        1     0
AGTGCGGTGCATATTAATAGG     SAVHINR        1     0
AGTGCGGTGCATCAGGATTAT     SAVHQDY        1     0
AGTGCGGTGCATCCTACGCTT     SAVHPTL        1     0
AGTGCGGTGCATCTGCAGCCT     SAVHLQP        1     0
AGTGCGGTGCATTCGCTTGAT     SAVHSLD        1     0
AGTGCGGTGCATTTTCTTCCG     SAVHFLP        1     0
AGTGCGGTGCCGATGCTGCCG     SAVPMLP        1     0
AGTGCGGTGCCGCCTCGTCAG     SAVPPRQ        1     0
AGTGCGGTGCCGCTGGTGAAG     SAVPLVK        1     0
AGTGCGGTGCCGCTGGTTACT     SAVPLVT        1     0
AGTGCGGTGCCGGATCAGGCT     SAVPDQA        1     0
AGTGCGGTGCCGGCTTCGGAT     SAVPASD        1     0
AGTGCGGTGCCGGTTACGACG     SAVPVTT        1     0
AGTGCGGTGCCGTATTATTCT     SAVPYYS        1     0
AGTGCGGTGCCGTGGTATAAG     SAVPWYK        1     0
AGTGCGGTGCCGTTGGAGGCT     SAVPLEA        1     0
AGTGCGGTGCCGTTGGATAAT     SAVPLDN        1     0
AGTGCGGTGCCTAATGCTAAT     SAVPNAN        1     0
AGTGCGGTGCCTACTAATTGT     SAVPTNC        1     0
AGTGCGGTGCCTACTCGTATG     SAVPTRM        1     0
AGTGCGGTGCCTCAGATGCGT     SAVPQMR        1     0
AGTGCGGTGCCTCAGGTTCAG     SAVPQVQ        1     0
AGTGCGGTGCCTCATCCTACT     SAVPHPT        1     0
AGTGCGGTGCCTCATCTGCCT     SAVPHLP        1     0
AGTGCGGTGCCTCATGATCAG     SAVPHDQ        1     0
AGTGCGGTGCCTGGTGTTACG     SAVPGVT        1     0
AGTGCGGTGCCTTAGATTGAT     SAVPQID        1     0
AGTGCGGTGCCTTAGGCTTCG     SAVPQAS        1     0
AGTGCGGTGCGGCATCCGTTT     SAVRHPF        1     0
AGTGCGGTGCGGCATCCTTCT     SAVRHPS        1     0
AGTGCGGTGCGGGCGGTGGCT     SAVRAVA        1     0
AGTGCGGTGCGTCCGGCGAGT     SAVRPAS        1     0
AGTGCGGTGCGTCTGCCGTTG     SAVRLPL        1     0
AGTGCGGTGCGTCTTACGAAT     SAVRLTN        1     0
AGTGCGGTGCGTCTTCAGAGT     SAVRLQS        1     0
AGTGCGGTGCGTGTTGGGTCT     SAVRVGS        1     0
AGTGCGGTGCGTTCTCTTTTG     SAVRSLL        1     0
AGTGCGGTGCTGAAGCAGACT     SAVLKQT        1     0
AGTGCGGTGCTGACTTTTCAG     SAVLTFQ        1     0
AGTGCGGTGCTGAGTTCGTCT     SAVLSSS        1     0
AGTGCGGTGCTGATGAGTTTT     SAVLMSF        1     0
AGTGCGGTGCTGCCGCCGTGT     SAVLPPC        1     0
AGTGCGGTGCTGCCTCCTTCG     SAVLPPS        1     0
AGTGCGGTGCTGGTGCAGCAT     SAVLVQH        1     0
AGTGCGGTGCTGTATGATGAG     SAVLYDE        1     0
AGTGCGGTGCTTATTCCTGCT     SAVLIPA        1     0
AGTGCGGTGCTTCCTATTTTT     SAVLPIF        1     0
AGTGCGGTGCTTGCTCCGTAT     SAVLAPY        1     0
AGTGCGGTGCTTGCTGTGTGG     SAVLAVW        1     0
AGTGCGGTGCTTTGTCATCCT     SAVLCHP        1     0
AGTGCGGTGGAGCGGCTTGTG     SAVERLV        1     0
AGTGCGGTGGAGGTGCTGAAT     SAVEVLN        1     0
AGTGCGGTGGATCATACGCCG     SAVDHTP        1     0
AGTGCGGTGGATCCGACTGAT     SAVDPTD        1     0
AGTGCGGTGGATCCTGCGCGT     SAVDPAR        1     0
AGTGCGGTGGATTCGCTGCCG     SAVDSLP        1     0
AGTGCGGTGGATTCTCCTGAG     SAVDSPE        1     0
AGTGCGGTGGCGCGGCTTTGG     SAVARLW        1     0
AGTGCGGTGGCTATGGTGAAT     SAVAMVN        1     0
AGTGCGGTGGCTTCGACGTGT     SAVASTC        1     0
AGTGCGGTGGGGCAGTTTCTG     SAVGQFL        1     0
AGTGCGGTGGGGCCTCTTTCG     SAVGPLS        1     0
AGTGCGGTGGGGCTGCCGTTG     SAVGLPL        1     0
AGTGCGGTGGGGCTTCCGGTG     SAVGLPV        1     0
AGTGCGGTGGGGTCTCATGTG     SAVGSHV        1     0
AGTGCGGTGGGTCATCCTGCG     SAVGHPA        1     0
AGTGCGGTGGGTCTTACGGAG     SAVGLTE        1     0
AGTGCGGTGGGTTCGTATTTT     SAVGSYF        1     0
AGTGCGGTGGTGCCTAATCCG     SAVVPNP        1     0
AGTGCGGTGGTGTCGAATCCG     SAVVSNP        1     0
AGTGCGGTGGTGTGGTCGCTG     SAVVWSL        1     0
AGTGCGGTGGTTAATCCTAGT     SAVVNPS        1     0
AGTGCGGTGGTTAATCCTTGT     SAVVNPC        1     0
AGTGCGGTGGTTCTGCATCAG     SAVVLHQ        1     0
AGTGCGGTGGTTCTTCCTCAT     SAVVLPH        1     0
AGTGCGGTGGTTTTGAAGCGT     SAVVLKR        1     0
AGTGCGGTGTAGATGCATCGG     SAVQMHR        1     0
AGTGCGGTGTATACTCCTGAG     SAVYTPE        1     0
AGTGCGGTGTATACTCGTTAT     SAVYTRY        1     0
AGTGCGGTGTATCAGCCGTTT     SAVYQPF        1     0
AGTGCGGTGTATCCTGAGAGT     SAVYPES        1     0
AGTGCGGTGTATCGTGCGCAT     SAVYRAH        1     0
AGTGCGGTGTATCTTCCTATA     SAVYLPI        1     0
AGTGCGGTGTATGGTAATACG     SAVYGNT        1     0
AGTGCGGTGTCGAGTAGTCCT     SAVSSSP        1     0
AGTGCGGTGTCGCATCAGGAG     SAVSHQE        1     0
AGTGCGGTGTCGCTGAATCTT     SAVSLNL        1     0
AGTGCGGTGTCGCTTACGTTG     SAVSLTL        1     0
AGTGCGGTGTCGGTGCAGCGG     SAVSVQR        1     0
AGTGCGGTGTCGTTTCCTAAG     SAVSFPK        1     0
AGTGCGGTGTCTAATAGTGTG     SAVSNSV        1     0
AGTGCGGTGTCTACTGAGCGT     SAVSTER        1     0
AGTGCGGTGTCTCCGCCTTCG     SAVSPPS        1     0
AGTGCGGTGTGGACGACGCTG     SAVWTTL        1     0
AGTGCGGTGTGGCCTCGGTCT     SAVWPRS        1     0
AGTGCGGTGTGGGAGGTTCAT     SAVWEVH        1     0
AGTGCGGTGTTGAATCGGGTT     SAVLNRV        1     0
AGTGCGGTGTTGACGAGTTTT     SAVLTSF        1     0
AGTGCGGTGTTGACGTAGACT     SAVLTQT        1     0
AGTGCGGTGTTGATGGCTCCT     SAVLMAP        1     0
AGTGCGGTGTTGCAGATGCCG     SAVLQMP        1     0
AGTGCGGTGTTGCAGCATCAT     SAVLQHH        1     0
AGTGCGGTGTTGCATTTTCCG     SAVLHFP        1     0
AGTGCGGTGTTGCGGCCTCTT     SAVLRPL        1     0
AGTGCGGTGTTTACTCGGCTT     SAVFTRL        1     0
AGTGCGGTGTTTCCTGCTAAG     SAVFPAK        1     0
AGTGCGGTTAAGCAGGGGCCG     SAVKQGP        1     0
AGTGCGGTTAAGCTTTATAAG     SAVKLYK        1     0
AGTGCGGTTAATATTGTGGTG     SAVNIVV        1     0
AGTGCGGTTACGACTAGTACG     SAVTTST        1     0
AGTGCGGTTACGCTTCATGTT     SAVTLHV        1     0
AGTGCGGTTACGGCTATGTAT     SAVTAMY        1     0
AGTGCGGTTACTAAGGCTATG     SAVTKAM        1     0
AGTGCGGTTACTACTTCTCGG     SAVTTSR        1     0
AGTGCGGTTACTCCTACTCAT     SAVTPTH        1     0
AGTGCGGTTACTGAGCCTGCT     SAVTEPA        1     0
AGTGCGGTTACTGTTGCGCGG     SAVTVAR        1     0
AGTGCGGTTACTTCTACTATG     SAVTSTM        1     0
AGTGCGGTTACTTGGTGGCAT     SAVTWWH        1     0
AGTGCGGTTAGGCCGGCTCCG     SAVRPAP        1     0
AGTGCGGTTAGGGGGCATCCG     SAVRGHP        1     0
AGTGCGGTTAGTACGTATAGT     SAVSTYS        1     0
AGTGCGGTTAGTCCGGCGTTG     SAVSPAL        1     0
AGTGCGGTTATGCAGCGTCTT     SAVMQRL        1     0
AGTGCGGTTATGCGTCATAAT     SAVMRHN        1     0
AGTGCGGTTATGGTTACGCTT     SAVMVTL        1     0
AGTGCGGTTATTCGTCCTCCG     SAVIRPP        1     0
AGTGCGGTTCAGAGGATTTCT     SAVQRIS        1     0
AGTGCGGTTCAGCCTGCGCGG     SAVQPAR        1     0
AGTGCGGTTCAGCGTCATGGT     SAVQRHG        1     0
AGTGCGGTTCAGCTGGCGTCT     SAVQLAS        1     0
AGTGCGGTTCAGGTGCAGCTG     SAVQVQL        1     0
AGTGCGGTTCATAATATGTAT     SAVHNMY        1     0
AGTGCGGTTCATAATGATGCG     SAVHNDA        1     0
AGTGCGGTTCATCCGAATTCT     SAVHPNS        1     0
AGTGCGGTTCATGCGGCTGAG     SAVHAAE        1     0
AGTGCGGTTCATGCGGTGCCT     SAVHAVP        1     0
AGTGCGGTTCATGTGGGTAAG     SAVHVGK        1     0
AGTGCGGTTCCGACGACGTCT     SAVPTTS        1     0
AGTGCGGTTCCGACGGGTCAT     SAVPTGH        1     0
AGTGCGGTTCCGCTGGATGCG     SAVPLDA        1     0
AGTGCGGTTCCGTGGTTTGGT     SAVPWFG        1     0
AGTGCGGTTCCTACTGGGCAT     SAVPTGH        1     0
AGTGCGGTTCCTCTTCCTACT     SAVPLPT        1     0
AGTGCGGTTCCTGAGGGGCAG     SAVPEGQ        1     0
AGTGCGGTTCCTGCTACGCTT     SAVPATL        1     0
AGTGCGGTTCCTGGGTCTTCG     SAVPGSS        1     0
AGTGCGGTTCCTGGTGCGAGT     SAVPGAS        1     0
AGTGCGGTTCCTGTTCCTCTG     SAVPVPL        1     0
AGTGCGGTTCCTTCTGATCGT     SAVPSDR        1     0
AGTGCGGTTCCTTTTCATAGG     SAVPFHR        1     0
AGTGCGGTTCGGCATGTGACG     SAVRHVT        1     0
AGTGCGGTTCGTCCGAGTGCT     SAVRPSA        1     0
AGTGCGGTTCGTGCGCCTGCT     SAVRAPA        1     0
AGTGCGGTTCGTTGGTTTGAT     SAVRWFD        1     0
AGTGCGGTTCTGACTCGGCCT     SAVLTRP        1     0
AGTGCGGTTCTGGGGACTCCG     SAVLGTP        1     0
AGTGCGGTTCTTAGTGCTATG     SAVLSAM        1     0
AGTGCGGTTCTTCCTCCTGCT     SAVLPPA        1     0
AGTGCGGTTCTTCCTCTTACT     SAVLPLT        1     0
AGTGCGGTTCTTGTTCCTCAT     SAVLVPH        1     0
AGTGCGGTTGAGACGATTCCT     SAVETIP        1     0
AGTGCGGTTGAGCAGACGTCT     SAVEQTS        1     0
AGTGCGGTTGAGCTGTCTCAT     SAVELSH        1     0
AGTGCGGTTGAGGTGGAGTAT     SAVEVEY        1     0
AGTGCGGTTGATAGTCCTTCT     SAVDSPS        1     0
AGTGCGGTTGATCAGACTTCG     SAVDQTS        1     0
AGTGCGGTTGATCATTGGTCT     SAVDHWS        1     0
AGTGCGGTTGCGACGGGTCGT     SAVATGR        1     0
AGTGCGGTTGCGATTATGATT     SAVAIMI        1     0
AGTGCGGTTGCGCCGATTGCT     SAVAPIA        1     0
AGTGCGGTTGCGCCGGATTAT     SAVAPDY        1     0
AGTGCGGTTGCGGTTCCTGGT     SAVAVPG        1     0
AGTGCGGTTGCTGATACTTGG     SAVADTW        1     0
AGTGCGGTTGCTGTGCCGCCT     SAVAVPP        1     0
AGTGCGGTTGCTTGTACTCGT     SAVACTR        1     0
AGTGCGGTTGGGACTGCGCAT     SAVGTAH        1     0
AGTGCGGTTGGGCATGGGATG     SAVGHGM        1     0
AGTGCGGTTGGTCGTACGCTG     SAVGRTL        1     0
AGTGCGGTTGGTGAGCCTCTG     SAVGEPL        1     0
AGTGCGGTTGTGGATCTGTTT     SAVVDLF        1     0
AGTGCGGTTGTGTCGCGTCAT     SAVVSRH        1     0
AGTGCGGTTGTGTCTGCGACG     SAVVSAT        1     0
AGTGCGGTTGTTCGGCAGTCG     SAVVRQS        1     0
AGTGCGGTTGTTCTGCCGGAT     SAVVLPD        1     0
AGTGCGGTTTAGGTGCAGCGG     SAVQVQR        1     0
AGTGCGGTTTATAGTAATGTG     SAVYSNV        1     0
AGTGCGGTTTCGACTCCTTCT     SAVSTPS        1     0
AGTGCGGTTTCGACTTAGATT     SAVSTQI        1     0
AGTGCGGTTTCGGCGCTTCCT     SAVSALP        1     0
AGTGCGGTTTCGGCTCAGGTT     SAVSAQV        1     0
AGTGCGGTTTCGGGGAGGCTG     SAVSGRL        1     0
AGTGCGGTTTCTACTTGGGAT     SAVSTWD        1     0
AGTGCGGTTTCTCCGGCTACG     SAVSPAT        1     0
AGTGCGTAGAAGCCGGCGTGT     SAQKPAC        1     0
AGTGCGTAGACGCAGGTGGCG     SAQTQVA        1     0
AGTGCGTAGACGCGGCATTGG     SAQTRHW        1     0
AGTGCGTAGACGCTTCCGATT     SAQTLPI        1     0
AGTGCGTAGACGTTGGTTCAG     SAQTLVQ        1     0
AGTGCGTAGACTAGTACTAAT     SAQTSTN        1     0
AGTGCGTAGACTCCTCCTATG     SAQTPPM        1     0
AGTGCGTAGAGGTCGAGTACG     SAQRSST        1     0
AGTGCGTAGATGGCTCTTCGG     SAQMALR        1     0
AGTGCGTAGATGTCGCCGTTG     SAQMSPL        1     0
AGTGCGTAGATGTTGTCTACT     SAQMLST        1     0
AGTGCGTAGATTCAGACGTCT     SAQIQTS        1     0
AGTGCGTAGATTCTTCCGTCG     SAQILPS        1     0
AGTGCGTAGATTGCTACGGGT     SAQIATG        1     0
AGTGCGTAGGAGACTAGTCCT     SAQETSP        1     0
AGTGCGTAGGAGCGTCAGTCT     SAQERQS        1     0
AGTGCGTAGGATACTCGTGAG     SAQDTRE        1     0
AGTGCGTAGGATTCTGATATG     SAQDSDM        1     0
AGTGCGTAGGATTCTTGGCGG     SAQDSWR        1     0
AGTGCGTAGGCGATGCTGACG     SAQAMLT        1     0
AGTGCGTAGGCTATGATTCTG     SAQAMIL        1     0
AGTGCGTATAAGATGCCGCCT     SAYKMPP        1     0
AGTGCGTATAAGATTAAGTGT     SAYKIKC        1     0
AGTGCGTATAAGCAGCAGCAG     SAYKQQQ        1     0
AGTGCGTATAAGCCGTTTCAT     SAYKPFH        1     0
AGTGCGTATAAGGGGCCTGCT     SAYKGPA        1     0
AGTGCGTATAAGGTCGATTTG     SAYKVDL        1     0
AGTGCGTATAAGTCTGTTTTG     SAYKSVL        1     0
AGTGCGTATAATACGACGAAT     SAYNTTN        1     0
AGTGCGTATAATCCGTCTTCG     SAYNPSS        1     0
AGTGCGTATAATCCTAGTCCG     SAYNPSP        1     0
AGTGCGTATAATCTGGTTAAT     SAYNLVN        1     0
AGTGCGTATAATGTGCTGATT     SAYNVLI        1     0
AGTGCGTATAATTATCCGGAT     SAYNYPD        1     0
AGTGCGTATAATTCGCAGCAT     SAYNSQH        1     0
AGTGCGTATACGCGGTATGTT     SAYTRYV        1     0
AGTGCGTATACTAAGAGTCAT     SAYTKSH        1     0
AGTGCGTATACTCGGAGTTCT     SAYTRSS        1     0
AGTGCGTATACTTAGATGTTG     SAYTQML        1     0
AGTGCGTATAGGAGTTTTCTT     SAYRSFL        1     0
AGTGCGTATAGTGCCAGGATG     SAYSARM        1     0
AGTGCGTATAGTTATTGGGCG     SAYSYWA        1     0
AGTGCGTATAGTTCTCATTTT     SAYSSHF        1     0
AGTGCGTATATGAATGCGGCG     SAYMNAA        1     0
AGTGCGTATATGCCTCCTGGT     SAYMPPG        1     0
AGTGCGTATATGCTGATTGCT     SAYMLIA        1     0
AGTGCGTATATGCTTGCTCCT     SAYMLAP        1     0
AGTGCGTATATGGAGCCTGCG     SAYMEPA        1     0
AGTGCGTATATGGCTGATACT     SAYMADT        1     0
AGTGCGTATATGTATGGTTCG     SAYMYGS        1     0
AGTGCGTATATGTCTCTGCCT     SAYMSLP        1     0
AGTGCGTATATTGCTGCGGGG     SAYIAAG        1     0
AGTGCGTATCAGATGACTTCG     SAYQMTS        1     0
AGTGCGTATCAGCTGCTTACG     SAYQLLT        1     0
AGTGCGTATCAGGATCGTGTT     SAYQDRV        1     0
AGTGCGTATCAGGCTCATCCT     SAYQAHP        1     0
AGTGCGTATCAGGTTTCGCCT     SAYQVSP        1     0
AGTGCGTATCATAATTCGTCT     SAYHNSS        1     0
AGTGCGTATCATCAGAGGGCG     SAYHQRA        1     0
AGTGCGTATCATCAGCAGCGT     SAYHQQR        1     0
AGTGCGTATCATCAGGTGGCG     SAYHQVA        1     0
AGTGCGTATCATCTGCCGAGG     SAYHLPR        1     0
AGTGCGTATCATCTTCCGAAG     SAYHLPK        1     0
AGTGCGTATCATGCGCTTCGG     SAYHALR        1     0
AGTGCGTATCATGGGCTGCCT     SAYHGLP        1     0
AGTGCGTATCATGGTCGTTCG     SAYHGRS        1     0
AGTGCGTATCATTATCCTAAT     SAYHYPN        1     0
AGTGCGTATCATTCGAGTGGG     SAYHSSG        1     0
AGTGCGTATCATTCGCGTGAG     SAYHSRE        1     0
AGTGCGTATCATTCTCATGCG     SAYHSHA        1     0
AGTGCGTATCCGACGCTTCAT     SAYPTLH        1     0
AGTGCGTATCCGACTGGGCGT     SAYPTGR        1     0
AGTGCGTATCCGATTACTCCT     SAYPITP        1     0
AGTGCGTATCCGGGGCGTAAT     SAYPGRN        1     0
AGTGCGTATCCGGGTTCTACG     SAYPGST        1     0
AGTGCGTATCCGTATCCTTTG     SAYPYPL        1     0
AGTGCGTATCCGTATCGTTGT     SAYPYRC        1     0
AGTGCGTATCCTCATCAGAAT     SAYPHQN        1     0
AGTGCGTATCCTCCTAAGCAT     SAYPPKH        1     0
AGTGCGTATCCTCGTATGACG     SAYPRMT        1     0
AGTGCGTATCCTCTGCCTACT     SAYPLPT        1     0
AGTGCGTATCCTTGGTTGTAG     SAYPWLQ        1     0
AGTGCGTATCGGATTACGAAT     SAYRITN        1     0
AGTGCGTATCGTATTCTGCCG     SAYRILP        1     0
AGTGCGTATCGTCATAATTTT     SAYRHNF        1     0
AGTGCGTATCGTCATCCTGTG     SAYRHPV        1     0
AGTGCGTATCGTTCTCCTGCG     SAYRSPA        1     0
AGTGCGTATCTGAAGAGGGAT     SAYLKRD        1     0
AGTGCGTATCTGACGCCTAAG     SAYLTPK        1     0
AGTGCGTATCTGCAGCTTCCT     SAYLQLP        1     0
AGTGCGTATCTGCCTCTTAAT     SAYLPLN        1     0
AGTGCGTATCTGCTTCAGTAG     SAYLLQQ        1     0
AGTGCGTATCTGCTTTATGCG     SAYLLYA        1     0
AGTGCGTATCTTACTCTTATG     SAYLTLM        1     0
AGTGCGTATCTTATGTAGACG     SAYLMQT        1     0
AGTGCGTATCTTCCTCAGAGT     SAYLPQS        1     0
AGTGCGTATCTTCCTGCGTCT     SAYLPAS        1     0
AGTGCGTATCTTCTTCCTTCT     SAYLLPS        1     0
AGTGCGTATGAGCAGATTGAG     SAYEQIE        1     0
AGTGCGTATGAGCCGTTGTCT     SAYEPLS        1     0
AGTGCGTATGAGCCTGCGGTT     SAYEPAV        1     0
AGTGCGTATGAGCTGCTTATT     SAYELLI        1     0
AGTGCGTATGAGCTTCATCGG     SAYELHR        1     0
AGTGCGTATGATAATCAGACG     SAYDNQT        1     0
AGTGCGTATGATAATCGTCAT     SAYDNRH        1     0
AGTGCGTATGATATGGGTAGG     SAYDMGR        1     0
AGTGCGTATGATCGTCGGATT     SAYDRRI        1     0
AGTGCGTATGATGAGCCTAAG     SAYDEPK        1     0
AGTGCGTATGATGTGGTTGTG     SAYDVVV        1     0
AGTGCGTATGATGTTCATTTG     SAYDVHL        1     0
AGTGCGTATGCGCTGCTTTTT     SAYALLF        1     0
AGTGCGTATGCGCTTACGGAG     SAYALTE        1     0
AGTGCGTATGCGTATAAGTTG     SAYAYKL        1     0
AGTGCGTATGCGTTTATTCCT     SAYAFIP        1     0
AGTGCGTATGCTAAGCCTCTG     SAYAKPL        1     0
AGTGCGTATGCTCCGTCGCAG     SAYAPSQ        1     0
AGTGCGTATGCTGCGGAGTCG     SAYAAES        1     0
AGTGCGTATGCTGCGTCTGAG     SAYAASE        1     0
AGTGCGTATGCTTCTCTTAGT     SAYASLS        1     0
AGTGCGTATGGGACTTCGCCT     SAYGTSP        1     0
AGTGCGTATGGGCCTGCGGTG     SAYGPAV        1     0
AGTGCGTATGGTACGCGTCCT     SAYGTRP        1     0
AGTGCGTATGGTCTGCCGCCT     SAYGLPP        1     0
AGTGCGTATGGTGCGCGGACG     SAYGART        1     0
AGTGCGTATGGTGTGGTTTGG     SAYGVVW        1     0
AGTGCGTATGTGCCGTATTAT     SAYVPYY        1     0
AGTGCGTATGTGCGTTTGATG     SAYVRLM        1     0
AGTGCGTATGTGTGGTTTGAG     SAYVWFE        1     0
AGTGCGTATGTTAATATTAAT     SAYVNIN        1     0
AGTGCGTATGTTCATGATTTG     SAYVHDL        1     0
AGTGCGTATGTTCCGCGTTTT     SAYVPRF        1     0
AGTGCGTATGTTCTGCCGTTT     SAYVLPF        1     0
AGTGCGTATGTTGAGGCGTCG     SAYVEAS        1     0
AGTGCGTATGTTGATTATCCT     SAYVDYP        1     0
AGTGCGTATTAGATGCGTGCG     SAYQMRA        1     0
AGTGCGTATTCGAATTCGTCT     SAYSNSS        1     0
AGTGCGTATTCGACTCCTTCG     SAYSTPS        1     0
AGTGCGTATTCGCTGCGTACT     SAYSLRT        1     0
AGTGCGTATTCGGATATGAAT     SAYSDMN        1     0
AGTGCGTATTCTACTTGGAAT     SAYSTWN        1     0
AGTGCGTATTCTCCGGATTTT     SAYSPDF        1     0
AGTGCGTATTGGCATGAGGGT     SAYWHEG        1     0
AGTGCGTATTGGTGGCATCTT     SAYWWHL        1     0
AGTGCGTCGAAGAATCTTTGG     SASKNLW        1     0
AGTGCGTCGAATAATCTGCAT     SASNNLH        1     0
AGTGCGTCGAATCAGAATCCG     SASNQNP        1     0
AGTGCGTCGAATCCTGATCTG     SASNPDL        1     0
AGTGCGTCGAATCTTCATCGT     SASNLHR        1     0
AGTGCGTCGAATGCGCCTTGT     SASNAPC        1     0
AGTGCGTCGAATGCGGTTCAT     SASNAVH        1     0
AGTGCGTCGAATTCTCCTCTT     SASNSPL        1     0
AGTGCGTCGAATTGGTTTACT     SASNWFT        1     0
AGTGCGTCGACGATGCCTGCT     SASTMPA        1     0
AGTGCGTCGACGATGGCGAAT     SASTMAN        1     0
AGTGCGTCGACTATTTTTGGT     SASTIFG        1     0
AGTGCGTCGACTCCGTATTAT     SASTPYY        1     0
AGTGCGTCGACTCTTCCGCGT     SASTLPR        1     0
AGTGCGTCGACTGCTGTGGGG     SASTAVG        1     0
AGTGCGTCGACTTATCGGCCT     SASTYRP        1     0
AGTGCGTCGACTTCTGTTGAT     SASTSVD        1     0
AGTGCGTCGAGGCCTCCGTCG     SASRPPS        1     0
AGTGCGTCGAGGTATCTGCTT     SASRYLL        1     0
AGTGCGTCGAGGTGGCCTCTT     SASRWPL        1     0
AGTGCGTCGAGTAATGGGCAG     SASSNGQ        1     0
AGTGCGTCGAGTATTACGCAG     SASSITQ        1     0
AGTGCGTCGAGTCCGATGTGG     SASSPMW        1     0
AGTGCGTCGAGTCCGCTGCGT     SASSPLR        1     0
AGTGCGTCGAGTCTTGTGGTG     SASSLVV        1     0
AGTGCGTCGAGTGAGCAGCCT     SASSEQP        1     0
AGTGCGTCGATGAGTTATCAT     SASMSYH        1     0
AGTGCGTCGATGCCTACGGAT     SASMPTD        1     0
AGTGCGTCGATGTCTCCGGAT     SASMSPD        1     0
AGTGCGTCGATGTGTGAGGCT     SASMCEA        1     0
AGTGCGTCGATTAGGCCTCTG     SASIRPL        1     0
AGTGCGTCGATTAGGTAGGAG     SASIRQE        1     0
AGTGCGTCGATTATTTCTGTT     SASIISV        1     0
AGTGCGTCGATTCCGGCTGTG     SASIPAV        1     0
AGTGCGTCGATTCCTCAGGAT     SASIPQD        1     0
AGTGCGTCGATTCGTATTGCT     SASIRIA        1     0
AGTGCGTCGATTCTTCTTCAT     SASILLH        1     0
AGTGCGTCGATTTCGCCATGG     SASISPW        1     0
AGTGCGTCGCAGACTCTGGAT     SASQTLD        1     0
AGTGCGTCGCAGCCTTGGGAT     SASQPWD        1     0
AGTGCGTCGCAGCTGCCTAAG     SASQLPK        1     0
AGTGCGTCGCAGGGTCCGATG     SASQGPM        1     0
AGTGCGTCGCAGTTGTCTTAT     SASQLSY        1     0
AGTGCGTCGCATCATCTTGTG     SASHHLV        1     0
AGTGCGTCGCATCCTCTTCCT     SASHPLP        1     0
AGTGCGTCGCATCGGCATCAG     SASHRHQ        1     0
AGTGCGTCGCATCGGTTGGCG     SASHRLA        1     0
AGTGCGTCGCATGATCAGTTG     SASHDQL        1     0
AGTGCGTCGCATGGTACTATG     SASHGTM        1     0
AGTGCGTCGCATGGTCCTTCT     SASHGPS        1     0
AGTGCGTCGCATTATCTGGTG     SASHYLV        1     0
AGTGCGTCGCATTCGGCGTTT     SASHSAF        1     0
AGTGCGTCGCATTTGAATAGG     SASHLNR        1     0
AGTGCGTCGCCGCTTCGTGTG     SASPLRV        1     0
AGTGCGTCGCCGGAGACGGCT     SASPETA        1     0
AGTGCGTCGCCGGAGATTAAG     SASPEIK        1     0
AGTGCGTCGCCGGCTACGTTT     SASPATF        1     0
AGTGCGTCGCCGGGTCTGTTG     SASPGLL        1     0
AGTGCGTCGCCGGTTACTACG     SASPVTT        1     0
AGTGCGTCGCCGTCTATTTCG     SASPSIS        1     0
AGTGCGTCGCCTAAGCTGTTG     SASPKLL        1     0
AGTGCGTCGCCTATGCCTCTT     SASPMPL        1     0
AGTGCGTCGCCTCATACGGAT     SASPHTD        1     0
AGTGCGTCGCCTCATGCTGCG     SASPHAA        1     0
AGTGCGTCGCCTCATTATCGG     SASPHYR        1     0
AGTGCGTCGCCTCCTCTGACG     SASPPLT        1     0
AGTGCGTCGCCTGAGCATTCT     SASPEHS        1     0
AGTGCGTCGCCTTTTGGTCCG     SASPFGP        1     0
AGTGCGTCGCGGCAGCCTTCT     SASRQPS        1     0
AGTGCGTCGCGGGGGGCGGAT     SASRGAD        1     0
AGTGCGTCGCGGGTTTTGGTT     SASRVLV        1     0
AGTGCGTCGCGTGCGGCTGAT     SASRAAD        1     0
AGTGCGTCGCTGATTTAGATG     SASLIQM        1     0
AGTGCGTCGCTGCTGCATAAT     SASLLHN        1     0
AGTGCGTCGCTGCTTATTCCG     SASLLIP        1     0
AGTGCGTCGCTGGTGACTCCT     SASLVTP        1     0
AGTGCGTCGCTGTGGGTTCAT     SASLWVH        1     0
AGTGCGTCGCTGTGGTATGAT     SASLWYD        1     0
AGTGCGTCGCTGTGTACGGCT     SASLCTA        1     0
AGTGCGTCGCTGTTTACGATT     SASLFTI        1     0
AGTGCGTCGCTGTTTCCGCTG     SASLFPL        1     0
AGTGCGTCGCTTACTATGTTG     SASLTML        1     0
AGTGCGTCGCTTCCGATGGTG     SASLPMV        1     0
AGTGCGTCGCTTCCTTCGTCT     SASLPSS        1     0
AGTGCGTCGCTTGATTGGCGT     SASLDWR        1     0
AGTGCGTCGCTTTCTGGTACT     SASLSGT        1     0
AGTGCGTCGCTTTGGTCTATG     SASLWSM        1     0
AGTGCGTCGGAGACGTCTTGG     SASETSW        1     0
AGTGCGTCGGAGACTTCGCCT     SASETSP        1     0
AGTGCGTCGGAGCTGCGTCGT     SASELRR        1     0
AGTGCGTCGGAGTATCCTCAT     SASEYPH        1     0
AGTGCGTCGGATCGTCTGGCT     SASDRLA        1     0
AGTGCGTCGGATCTTCCTCTG     SASDLPL        1     0
AGTGCGTCGGATGTGTTTGCG     SASDVFA        1     0
AGTGCGTCGGCGATTATTCCG     SASAIIP        1     0
AGTGCGTCGGCGCCTAGTCCT     SASAPSP        1     0
AGTGCGTCGGCGGCGACGTGG     SASAATW        1     0
AGTGCGTCGGCGGGTCTGCCG     SASAGLP        1     0
AGTGCGTCGGCGTATTATGAG     SASAYYE        1     0
AGTGCGTCGGCGTCTATTGAG     SASASIE        1     0
AGTGCGTCGGCTAATATTTCT     SASANIS        1     0
AGTGCGTCGGCTACTAAGCTG     SASATKL        1     0
AGTGCGTCGGCTAGGGATTTG     SASARDL        1     0
AGTGCGTCGGCTCATCGTCCG     SASAHRP        1     0
AGTGCGTCGGCTCCTCAGACG     SASAPQT        1     0
AGTGCGTCGGCTCTTTTTGAT     SASALFD        1     0
AGTGCGTCGGCTGAGCGTAGG     SASAERR        1     0
AGTGCGTCGGCTGCGTTGAGT     SASAALS        1     0
AGTGCGTCGGCTGCTGCTCAG     SASAAAQ        1     0
AGTGCGTCGGCTGGTACTCAT     SASAGTH        1     0
AGTGCGTCGGCTGTTACTCTT     SASAVTL        1     0
AGTGCGTCGGCTTCGGTTGCG     SASASVA        1     0
AGTGCGTCGGCTTCTCTGCCT     SASASLP        1     0
AGTGCGTCGGCTTGGTCTGTG     SASAWSV        1     0
AGTGCGTCGGGGAGTCGTTAT     SASGSRY        1     0
AGTGCGTCGGGGCTTCCTCAG     SASGLPQ        1     0
AGTGCGTCGGGGTATTCGAGT     SASGYSS        1     0
AGTGCGTCGGGGTCTATGCGG     SASGSMR        1     0
AGTGCGTCGGGTAAGATGGCT     SASGKMA        1     0
AGTGCGTCGGGTCTGCTTAGT     SASGLLS        1     0
AGTGCGTCGGGTGATGGTTTT     SASGDGF        1     0
AGTGCGTCGGGTTCGTATCTG     SASGSYL        1     0
AGTGCGTCGGTACTGACTCGT     SASVLTR        1     0
AGTGCGTCGGTGCGTACTCTT     SASVRTL        1     0
AGTGCGTCGGTGGATAAGGCT     SASVDKA        1     0
AGTGCGTCGGTGGCTCGTTCT     SASVARS        1     0
AGTGCGTCGGTGGGTGCTTTG     SASVGAL        1     0
AGTGCGTCGGTTATGTCGGCT     SASVMSA        1     0
AGTGCGTCGGTTGGGACTAAT     SASVGTN        1     0
AGTGCGTCGGTTGTGACTGGG     SASVVTG        1     0
AGTGCGTCGTATATGGATCTG     SASYMDL        1     0
AGTGCGTCGTATCGGCCTGGT     SASYRPG        1     0
AGTGCGTCGTATCTTCCGTCG     SASYLPS        1     0
AGTGCGTCGTATTCTATTGTT     SASYSIV        1     0
AGTGCGTCGTATTCTCGGGCG     SASYSRA        1     0
AGTGCGTCGTCGACTTCTCAT     SASSTSH        1     0
AGTGCGTCGTCGCATTCTATG     SASSHSM        1     0
AGTGCGTCGTCGCCTAAGCTG     SASSPKL        1     0
AGTGCGTCGTCGCGGCAGGCG     SASSRQA        1     0
AGTGCGTCGTCGCTGCGGAAT     SASSLRN        1     0
AGTGCGTCGTCGCTTCGGTAT     SASSLRY        1     0
AGTGCGTCGTCGCTTGCTTAT     SASSLAY        1     0
AGTGCGTCGTCGGCTGGTCCG     SASSAGP        1     0
AGTGCGTCGTCGTTGCAGTTT     SASSLQF        1     0
AGTGCGTCGTCTCCTTATCAT     SASSPYH        1     0
AGTGCGTCGTCTCTTAATCAT     SASSLNH        1     0
AGTGCGTCGTCTGCTATGTAG     SASSAMQ        1     0
AGTGCGTCGTCTGCTCGGCCT     SASSARP        1     0
AGTGCGTCGTGGCCGAGTGCT     SASWPSA        1     0
AGTGCGTCGTGGGCTCATTCT     SASWAHS        1     0
AGTGCGTCGTGTGATGTTCTG     SASCDVL        1     0
AGTGCGTCGTGTTCTTATCCT     SASCSYP        1     0
AGTGCGTCGTTGCATACGCGG     SASLHTR        1     0
AGTGCGTCGTTGCATAGTTAT     SASLHSY        1     0
AGTGCGTCGTTGCTGACTGAG     SASLLTE        1     0
AGTGCGTCGTTGCTGCCGGAA     SASLLPE        1     0
AGTGCGTCGTTGCTGGATGGT     SASLLDG        1     0
AGTGCGTCGTTTCCTATTGCG     SASFPIA        1     0
AGTGCGTCTAAGATTGAGGCT     SASKIEA        1     0
AGTGCGTCTAAGCCGTAGCTG     SASKPQL        1     0
AGTGCGTCTAAGGGTAGTACG     SASKGST        1     0
AGTGCGTCTAAGTTTCATCAG     SASKFHQ        1     0
AGTGCGTCTAATCCTCTTGAG     SASNPLE        1     0
AGTGCGTCTAATGATTCGTCT     SASNDSS        1     0
AGTGCGTCTAATGCGCTGTCG     SASNALS        1     0
AGTGCGTCTAATTGGCTTCCG     SASNWLP        1     0
AGTGCGTCTACGCATAATCTG     SASTHNL        1     0
AGTGCGTCTACGCTTATTATG     SASTLIM        1     0
AGTGCGTCTACTATGACTCAT     SASTMTH        1     0
AGTGCGTCTACTATGTATCTG     SASTMYL        1     0
AGTGCGTCTACTCATGGGATG     SASTHGM        1     0
AGTGCGTCTACTCCGATGCCT     SASTPMP        1     0
AGTGCGTCTACTCCTTATGCG     SASTPYA        1     0
AGTGCGTCTACTCGTCTGCAT     SASTRLH        1     0
AGTGCGTCTACTCTTCTTTAT     SASTLLY        1     0
AGTGCGTCTAGGTGTACGAAT     SASRCTN        1     0
AGTGCGTCTAGTCCGCATAGT     SASSPHS        1     0
AGTGCGTCTAGTCTTACTGAG     SASSLTE        1     0
AGTGCGTCTAGTGCTTCTACG     SASSAST        1     0
AGTGCGTCTATGATGCGGTAG     SASMMRQ        1     0
AGTGCGTCTATGCAGAGGCTG     SASMQRL        1     0
AGTGCGTCTATGCATGCGGTG     SASMHAV        1     0
AGTGCGTCTATGCCTGTGCTT     SASMPVL        1     0
AGTGCGTCTATGCTTCCTCCT     SASMLPP        1     0
AGTGCGTCTATGTGGATGTCG     SASMWMS        1     0
AGTGCGTCTATTAATGAGCCT     SASINEP        1     0
AGTGCGTCTATTGATTATGAT     SASIDYD        1     0
AGTGCGTCTATTTCTTCTAGT     SASISSS        1     0
AGTGCGTCTCAGACTAAGATT     SASQTKI        1     0
AGTGCGTCTCAGAGGGTGTCT     SASQRVS        1     0
AGTGCGTCTCAGCAGCCTCGT     SASQQPR        1     0
AGTGCGTCTCAGCCGAAGTTG     SASQPKL        1     0
AGTGCGTCTCAGCCGGTTGCG     SASQPVA        1     0
AGTGCGTCTCAGCCTCGTACG     SASQPRT        1     0
AGTGCGTCTCAGCTGACTATG     SASQLTM        1     0
AGTGCGTCTCAGCTTAGTCCT     SASQLSP        1     0
AGTGCGTCTCAGGCTCATCCG     SASQAHP        1     0
AGTGCGTCTCAGTCGATGTCG     SASQSMS        1     0
AGTGCGTCTCAGTTGGTTCCG     SASQLVP        1     0
AGTGCGTCTCATAATCATTTT     SASHNHF        1     0
AGTGCGTCTCATACTCAGCAT     SASHTQH        1     0
AGTGCGTCTCATGCGGATCCT     SASHADP        1     0
AGTGCGTCTCATGCTACGGGG     SASHATG        1     0
AGTGCGTCTCATGTGACGTCG     SASHVTS        1     0
AGTGCGTCTCATGTGACTACG     SASHVTT        1     0
AGTGCGTCTCATTCTCTGGAG     SASHSLE        1     0
AGTGCGTCTCATTGGCTGCAG     SASHWLQ        1     0
AGTGCGTCTCCTAGTTTTCCG     SASPSFP        1     0
AGTGCGTCTCCTATGCCTCGG     SASPMPR        1     0
AGTGCGTCTCCTCAGCCTTTT     SASPQPF        1     0
AGTGCGTCTCCTCAGTGTAGT     SASPQCS        1     0
AGTGCGTCTCCTCCTGGGCTG     SASPPGL        1     0
AGTGCGTCTCCTCTTCGTATT     SASPLRI        1     0
AGTGCGTCTCCTGCTCGGTAT     SASPARY        1     0
AGTGCGTCTCCTGTGACTCCG     SASPVTP        1     0
AGTGCGTCTCCTTAGAGTGTT     SASPQSV        1     0
AGTGCGTCTCCTTATAGTCAT     SASPYSH        1     0
AGTGCGTCTCGGCAGTGTTGG     SASRQCW        1     0
AGTGCGTCTCGGCATTCGTAT     SASRHSY        1     0
AGTGCGTCTCGGGATCCTTTG     SASRDPL        1     0
AGTGCGTCTCGTACGCCTACG     SASRTPT        1     0
AGTGCGTCTCGTTCTGAGCCG     SASRSEP        1     0
AGTGCGTCTCGTTGGGTGTGT     SASRWVC        1     0
AGTGCGTCTCTTAAGGTGCCT     SASLKVP        1     0
AGTGCGTCTCTTCATAAGCCG     SASLHKP        1     0
AGTGCGTCTCTTCCGCCTGCT     SASLPPA        1     0
AGTGCGTCTCTTGTTCGTCCG     SASLVRP        1     0
AGTGCGTCTGAGCTTAGTAGG     SASELSR        1     0
AGTGCGTCTGATCATGAGAGT     SASDHES        1     0
AGTGCGTCTGATCCTTGGTAG     SASDPWQ        1     0
AGTGCGTCTGATCGGTTGCGG     SASDRLR        1     0
AGTGCGTCTGATCTTCGTTTT     SASDLRF        1     0
AGTGCGTCTGATGTGGCGGGG     SASDVAG        1     0
AGTGCGTCTGCGAGTCCTGTT     SASASPV        1     0
AGTGCGTCTGCGGGGCCGGCG     SASAGPA        1     0
AGTGCGTCTGCTAATCAGAGT     SASANQS        1     0
AGTGCGTCTGCTCCGACTCCT     SASAPTP        1     0
AGTGCGTCTGCTCCTCGGATT     SASAPRI        1     0
AGTGCGTCTGCTCGTGGTCCT     SASARGP        1     0
AGTGCGTCTGGGACTCAGCTT     SASGTQL        1     0
AGTGCGTCTGGGTCGACTCGG     SASGSTR        1     0
AGTGCGTCTGGTAATTCGCTT     SASGNSL        1     0
AGTGCGTCTGGTCTTGGGTAT     SASGLGY        1     0
AGTGCGTCTGGTGCGGTGTTT     SASGAVF        1     0
AGTGCGTCTGTGAGTCCGGTG     SASVSPV        1     0
AGTGCGTCTGTGCGGTCTTTT     SASVRSF        1     0
AGTGCGTCTGTGCGTCCTGTG     SASVRPV        1     0
AGTGCGTCTGTTCAGTATCCT     SASVQYP        1     0
AGTGCGTCTGTTCCTGCGTCT     SASVPAS        1     0
AGTGCGTCTTATAAGCATTCT     SASYKHS        1     0
AGTGCGTCTTATACGGTTGTT     SASYTVV        1     0
AGTGCGTCTTATCCGAAGCTG     SASYPKL        1     0
AGTGCGTCTTATCGGTTTGGT     SASYRFG        1     0
AGTGCGTCTTATGCGCGTGTT     SASYARV        1     0
AGTGCGTCTTATTCGACTTCT     SASYSTS        1     0
AGTGCGTCTTATTGGCATCAT     SASYWHH        1     0
AGTGCGTCTTCGCTTCTGATG     SASSLLM        1     0
AGTGCGTCTTCTCTGATGCCG     SASSLMP        1     0
AGTGCGTCTTGGAAGAATTGT     SASWKNC        1     0
AGTGCGTCTTGGAGGTCGTTT     SASWRSF        1     0
AGTGCGTCTTGGCTGCCGACT     SASWLPT        1     0
AGTGCGTCTTGGTCGCCTCAT     SASWSPH        1     0
AGTGCGTCTTGTATGATGGCT     SASCMMA        1     0
AGTGCGTCTTTTGCTCGGCTG     SASFARL        1     0
AGTGCGTGGAAGCCGAATAAT     SAWKPNN        1     0
AGTGCGTGGAAGCCGCATACT     SAWKPHT        1     0
AGTGCGTGGAAGCCTCAGGCA     SAWKPQA        1     0
AGTGCGTGGAAGTTGGATGTG     SAWKLDV        1     0
AGTGCGTGGAATACTTTGTAG     SAWNTLQ        1     0
AGTGCGTGGAATCTGATGCCT     SAWNLMP        1     0
AGTGCGTGGAATTCTCCGCAT     SAWNSPH        1     0
AGTGCGTGGAATTTTAATGCG     SAWNFNA        1     0
AGTGCGTGGACGAGTTGGCCT     SAWTSWP        1     0
AGTGCGTGGACGATGACGGTT     SAWTMTV        1     0
AGTGCGTGGACGCTGCCGACG     SAWTLPT        1     0
AGTGCGTGGACGGCGGGTTCG     SAWTAGS        1     0
AGTGCGTGGACTCAGCCTCAT     SAWTQPH        1     0
AGTGCGTGGACTCCGTCGACT     SAWTPST        1     0
AGTGCGTGGACTCTTACGCCT     SAWTLTP        1     0
AGTGCGTGGACTCTTATTACG     SAWTLIT        1     0
AGTGCGTGGACTGGTAAGTTT     SAWTGKF        1     0
AGTGCGTGGAGGATGCCGAAG     SAWRMPK        1     0
AGTGCGTGGAGGCCTTGTCTG     SAWRPCL        1     0
AGTGCGTGGAGTATTCGTGCT     SAWSIRA        1     0
AGTGCGTGGAGTCCTATGAAT     SAWSPMN        1     0
AGTGCGTGGAGTCCTATGCCT     SAWSPMP        1     0
AGTGCGTGGAGTGCGTCTCCT     SAWSASP        1     0
AGTGCGTGGAGTGGTCGGATT     SAWSGRI        1     0
AGTGCGTGGATGAAGCCTGAT     SAWMKPD        1     0
AGTGCGTGGATGAATCAGACG     SAWMNQT        1     0
AGTGCGTGGATTAAGTCGAAT     SAWIKSN        1     0
AGTGCGTGGATTAATTATGGT     SAWINYG        1     0
AGTGCGTGGATTAGTACGATT     SAWISTI        1     0
AGTGCGTGGATTCCTAGTTCG     SAWIPSS        1     0
AGTGCGTGGATTCCTTCGCTT     SAWIPSL        1     0
AGTGCGTGGATTGATCGTGGT     SAWIDRG        1     0
AGTGCGTGGATTTCGCTGAAT     SAWISLN        1     0
AGTGCGTGGATTTCTTCGGTG     SAWISSV        1     0
AGTGCGTGGCACCTGAGGTCG     SAWHLRS        1     0
AGTGCGTGGCAGAATCAGCAG     SAWQNQQ        1     0
AGTGCGTGGCAGACGCCGCTG     SAWQTPL        1     0
AGTGCGTGGCAGAGTCTTCCT     SAWQSLP        1     0
AGTGCGTGGCAGCATACTTAT     SAWQHTY        1     0
AGTGCGTGGCAGCCGCAGCAT     SAWQPQH        1     0
AGTGCGTGGCAGCGGCCTTGG     SAWQRPW        1     0
AGTGCGTGGCAGGCGGGTGCT     SAWQAGA        1     0
AGTGCGTGGCAGGTGTCTGTT     SAWQVSV        1     0
AGTGCGTGGCAGTAGGTGCAT     SAWQQVH        1     0
AGTGCGTGGCAGTGGACGGAT     SAWQWTD        1     0
AGTGCGTGGCATCAGGCGACG     SAWHQAT        1     0
AGTGCGTGGCATCCGTAGGCT     SAWHPQA        1     0
AGTGCGTGGCATGTTCGTCCG     SAWHVRP        1     0
AGTGCGTGGCATTATTCTGCT     SAWHYSA        1     0
AGTGCGTGGCATTGTACTTCT     SAWHCTS        1     0
AGTGCGTGGCCGACTATTGAG     SAWPTIE        1     0
AGTGCGTGGCCGACTCCTACG     SAWPTPT        1     0
AGTGCGTGGCCGATTTTTAAG     SAWPIFK        1     0
AGTGCGTGGCCGCATTATGTG     SAWPHYV        1     0
AGTGCGTGGCCGCCTTGGGCT     SAWPPWA        1     0
AGTGCGTGGCCGTATCTGCCG     SAWPYLP        1     0
AGTGCGTGGCCGTATTCGTGT     SAWPYSC        1     0
AGTGCGTGGCCGTATTCTCTT     SAWPYSL        1     0
AGTGCGTGGCCTACTCCGACT     SAWPTPT        1     0
AGTGCGTGGCCTATTCGTTCG     SAWPIRS        1     0
AGTGCGTGGCCTATTCGTTGT     SAWPIRC        1     0
AGTGCGTGGCCTCCTATGAAG     SAWPPMK        1     0
AGTGCGTGGCCTCGTCCTGTG     SAWPRPV        1     0
AGTGCGTGGCCTTATCATCTG     SAWPYHL        1     0
AGTGCGTGGCCTTGGACTCTG     SAWPWTL        1     0
AGTGCGTGGCGGAATATTCCG     SAWRNIP        1     0
AGTGCGTGGCGGAATCCGACT     SAWRNPT        1     0
AGTGCGTGGCGGGAGCCTTCG     SAWREPS        1     0
AGTGCGTGGCGGTGTTCGGAT     SAWRCSD        1     0
AGTGCGTGGCGTATTATTATG     SAWRIIM        1     0
AGTGCGTGGCGTGCTCTGATG     SAWRALM        1     0
AGTGCGTGGCGTGCTTATGAG     SAWRAYE        1     0
AGTGCGTGGCGTTCTGCTCTG     SAWRSAL        1     0
AGTGCGTGGCTGACTAATCTT     SAWLTNL        1     0
AGTGCGTGGCTGACTACTGTT     SAWLTTV        1     0
AGTGCGTGGCTGAGTCTTTCG     SAWLSLS        1     0
AGTGCGTGGCTGATTGAGATT     SAWLIEI        1     0
AGTGCGTGGCTGCAGTTTACT     SAWLQFT        1     0
AGTGCGTGGCTGCCTGAGGGG     SAWLPEG        1     0
AGTGCGTGGCTGCCTGCTACT     SAWLPAT        1     0
AGTGCGTGGCTGTATTCTTCT     SAWLYSS        1     0
AGTGCGTGGCTTACGTATACG     SAWLTYT        1     0
AGTGCGTGGCTTTATCTGGGT     SAWLYLG        1     0
AGTGCGTGGGAGACGAATCGT     SAWETNR        1     0
AGTGCGTGGGAGGAGCCTCGT     SAWEEPR        1     0
AGTGCGTGGGAGTATGATATT     SAWEYDI        1     0
AGTGCGTGGGATAATACGCCG     SAWDNTP        1     0
AGTGCGTGGGATATTAGGCGT     SAWDIRR        1     0
AGTGCGTGGGATCCGTGGTCT     SAWDPWS        1     0
AGTGCGTGGGATGATCCTAGG     SAWDDPR        1     0
AGTGCGTGGGATGGTCGTATG     SAWDGRM        1     0
AGTGCGTGGGCGACGTATCTT     SAWATYL        1     0
AGTGCGTGGGCTAAGACGACG     SAWAKTT        1     0
AGTGCGTGGGCTATTAGTCCT     SAWAISP        1     0
AGTGCGTGGGCTCGTTATGCT     SAWARYA        1     0
AGTGCGTGGGCTGTGTCGCAG     SAWAVSQ        1     0
AGTGCGTGGGCTTGGCAGACG     SAWAWQT        1     0
AGTGCGTGGGCTTGGTCGCGT     SAWAWSR        1     0
AGTGCGTGGGGGCTGTTGCTT     SAWGLLL        1     0
AGTGCGTGGGGGCTTCGGGTG     SAWGLRV        1     0
AGTGCGTGGGGGCTTTCTGCG     SAWGLSA        1     0
AGTGCGTGGGGTAGTTATCGT     SAWGSYR        1     0
AGTGCGTGGGGTCGGTTTTTG     SAWGRFL        1     0
AGTGCGTGGGGTTATACGAAT     SAWGYTN        1     0
AGTGCGTGGGTGAGGGCTACG     SAWVRAT        1     0
AGTGCGTGGGTGCCTTGGTAG     SAWVPWQ        1     0
AGTGCGTGGGTGCTTGATTTG     SAWVLDL        1     0
AGTGCGTGGGTGGCTATTCTT     SAWVAIL        1     0
AGTGCGTGGGTGTTGAAGGAG     SAWVLKE        1     0
AGTGCGTGGGTTACTGAGTAT     SAWVTEY        1     0
AGTGCGTGGTAGATGTCTATT     SAWQMSI        1     0
AGTGCGTGGTAGGTGGAGCCT     SAWQVEP        1     0
AGTGCGTGGTCGGCGGCTGCT     SAWSAAA        1     0
AGTGCGTGGTCGGTGCTGTCG     SAWSVLS        1     0
AGTGCGTGGTCTCTGCCGTGG     SAWSLPW        1     0
AGTGCGTGGTCTCTGGATTGG     SAWSLDW        1     0
AGTGCGTGGTCTTGGAGGTCG     SAWSWRS        1     0
AGTGCGTGGTGGATGGCTGCG     SAWWMAA        1     0
AGTGCGTGGTGGCCGGTGCTG     SAWWPVL        1     0
AGTGCGTGGTGGCCGTATCAT     SAWWPYH        1     0
AGTGCGTGGTGTCCTTGGAGG     SAWCPWR        1     0
AGTGCGTGGTGTTGTCATGCG     SAWCCHA        1     0
AGTGCGTGGTGTTTGACGAGG     SAWCLTR        1     0
AGTGCGTGGTTGCCGACTCGG     SAWLPTR        1     0
AGTGCGTGGTTGGCGTAGAAG     SAWLAQK        1     0
AGTGCGTGGTTTACGTCGTCT     SAWFTSS        1     0
AGTGCGTGGTTTGCTAGGATT     SAWFARI        1     0
AGTGCGTGTAAGCCTCCTACG     SACKPPT        1     0
AGTGCGTGTAAGCCTCTTGCT     SACKPLA        1     0
AGTGCGTGTAAGCTTGTTTGT     SACKLVC        1     0
AGTGCGTGTAATCTGCTTCAG     SACNLLQ        1     0
AGTGCGTGTAATGCGGCTGAT     SACNAAD        1     0
AGTGCGTGTAATGCGTGGACG     SACNAWT        1     0
AGTGCGTGTACGACTCATCCT     SACTTHP        1     0
AGTGCGTGTACGTCTACGCCT     SACTSTP        1     0
AGTGCGTGTACTAAGCCGGAG     SACTKPE        1     0
AGTGCGTGTACTTCGAGTTGT     SACTSSC        1     0
AGTGCGTGTAGGACTATTCCG     SACRTIP        1     0
AGTGCGTGTAGGACTCATTAT     SACRTHY        1     0
AGTGCGTGTAGGCCTGCGCAT     SACRPAH        1     0
AGTGCGTGTAGTTGTCCTCAG     SACSCPQ        1     0
AGTGCGTGTATGGCTAATTCG     SACMANS        1     0
AGTGCGTGTATTATGTGTACG     SACIMCT        1     0
AGTGCGTGTCAGACTATTTGT     SACQTIC        1     0
AGTGCGTGTCAGCCGCCTGCG     SACQPPA        1     0
AGTGCGTGTCATACTAAGTGT     SACHTKC        1     0
AGTGCGTGTCATCAGGGTTTT     SACHQGF        1     0
AGTGCGTGTCCGACGGGTCAT     SACPTGH        1     0
AGTGCGTGTCCGAGTCCGCCT     SACPSPP        1     0
AGTGCGTGTCCGGAGGGTCTG     SACPEGL        1     0
AGTGCGTGTCCGTCTGGTGGT     SACPSGG        1     0
AGTGCGTGTCCTGAGTGTACG     SACPECT        1     0
AGTGCGTGTCCTGATCCTCAT     SACPDPH        1     0
AGTGCGTGTCCTGTTACTACT     SACPVTT        1     0
AGTGCGTGTCGTATTGTGGCT     SACRIVA        1     0
AGTGCGTGTCGTGCGTCTACT     SACRAST        1     0
AGTGCGTGTCTGCCTCAGATG     SACLPQM        1     0
AGTGCGTGTCTTCCTCATTGG     SACLPHW        1     0
AGTGCGTGTCTTGCGTCGTTT     SACLASF        1     0
AGTGCGTGTCTTGCTAGTCCG     SACLASP        1     0
AGTGCGTGTGAGACGAAGAGT     SACETKS        1     0
AGTGCGTGTGATCCGTCGATG     SACDPSM        1     0
AGTGCGTGTGATGAGCCGTCG     SACDEPS        1     0
AGTGCGTGTGCTACGACGCGG     SACATTR        1     0
AGTGCGTGTGCTCAGGATGGG     SACAQDG        1     0
AGTGCGTGTGCTGCGACTGTG     SACAATV        1     0
AGTGCGTGTGCTGGGTTTCGG     SACAGFR        1     0
AGTGCGTGTGGGGGGCCTTGG     SACGGPW        1     0
AGTGCGTGTGGTCGTCTGTAT     SACGRLY        1     0
AGTGCGTGTGTGCCTATGTCT     SACVPMS        1     0
AGTGCGTGTGTGTTTTGTAAG     SACVFCK        1     0
AGTGCGTGTGTTACGATTAGT     SACVTIS        1     0
AGTGCGTGTGTTCGGCCTTGT     SACVRPC        1     0
AGTGCGTGTTATAAGATTGTT     SACYKIV        1     0
AGTGCGTGTTCTATGCCTAAG     SACSMPK        1     0
AGTGCGTGTTGGACTCTTAAT     SACWTLN        1     0
AGTGCGTGTTGTACTGCTATT     SACCTAI        1     0
AGTGCGTGTTGTCGTCTGTAT     SACCRLY        1     0
AGTGCGTGTTGTGCGTGGACT     SACCAWT        1     0
AGTGCGTGTTGTTCTACTCTT     SACCSTL        1     0
AGTGCGTTACAGGAGCGGACT     SALQERT        1     0
AGTGCGTTGAAGATTCCGCCG     SALKIPP        1     0
AGTGCGTTGAAGCATGCGTGG     SALKHAW        1     0
AGTGCGTTGAAGCTGTCGTAT     SALKLSY        1     0
AGTGCGTTGAAGGCTCGTACG     SALKART        1     0
AGTGCGTTGAAGGTGCCTTCG     SALKVPS        1     0
AGTGCGTTGAAGTCGAGTAAT     SALKSSN        1     0
AGTGCGTTGAAGTTTCCGACT     SALKFPT        1     0
AGTGCGTTGAATCCGTTTAAG     SALNPFK        1     0
AGTGCGTTGAATGCGCTTTCG     SALNALS        1     0
AGTGCGTTGAATGCTCTGTTG     SALNALL        1     0
AGTGCGTTGAATTCGCGTTAT     SALNSRY        1     0
AGTGCGTTGACGACGTCTGAG     SALTTSE        1     0
AGTGCGTTGACGACTCAGTCT     SALTTQS        1     0
AGTGCGTTGACGACTCTTGCG     SALTTLA        1     0
AGTGCGTTGACGAGTACGTCT     SALTSTS        1     0
AGTGCGTTGACGCCTTCTCCG     SALTPSP        1     0
AGTGCGTTGACTAATCTGTCT     SALTNLS        1     0
AGTGCGTTGACTACGTTTACG     SALTTFT        1     0
AGTGCGTTGACTCCGCGTGCT     SALTPRA        1     0
AGTGCGTTGACTGGGCTTCCT     SALTGLP        1     0
AGTGCGTTGAGGCATATTAAT     SALRHIN        1     0
AGTGCGTTGAGGCTGTCTACG     SALRLST        1     0
AGTGCGTTGAGTCAGCAGTCT     SALSQQS        1     0
AGTGCGTTGAGTTCGTTTAGG     SALSSFR        1     0
AGTGCGTTGATGCATAGTCAG     SALMHSQ        1     0
AGTGCGTTGATGCTTAGTCCG     SALMLSP        1     0
AGTGCGTTGATGCTTGCTCCT     SALMLAP        1     0
AGTGCGTTGATGGCTCAGGTT     SALMAQV        1     0
AGTGCGTTGATGGGTAATAAT     SALMGNN        1     0
AGTGCGTTGATGTTTCATATT     SALMFHI        1     0
AGTGCGTTGATTAGTCTGTTG     SALISLL        1     0
AGTGCGTTGATTCGGATGCCG     SALIRMP        1     0
AGTGCGTTGCAGACGAAGATG     SALQTKM        1     0
AGTGCGTTGCAGACTCATCAG     SALQTHQ        1     0
AGTGCGTTGCAGCTTAAGGCT     SALQLKA        1     0
AGTGCGTTGCAGGCTGAGCCG     SALQAEP        1     0
AGTGCGTTGCAGGTTAGGCCG     SALQVRP        1     0
AGTGCGTTGCATACTGTTCCG     SALHTVP        1     0
AGTGCGTTGCATCCGTCGAAG     SALHPSK        1     0
AGTGCGTTGCATCTGAGTCCT     SALHLSP        1     0
AGTGCGTTGCATGGGACTCAT     SALHGTH        1     0
AGTGCGTTGCCGAATCTGGGT     SALPNLG        1     0
AGTGCGTTGCCGGAGATGAAG     SALPEMK        1     0
AGTGCGTTGCCGGTGCCGCTT     SALPVPL        1     0
AGTGCGTTGCCGTGGAATTTT     SALPWNF        1     0
AGTGCGTTGCCTACTGTGACG     SALPTVT        1     0
AGTGCGTTGCCTATTCAGTTG     SALPIQL        1     0
AGTGCGTTGCCTCCTTATTCG     SALPPYS        1     0
AGTGCGTTGCCTGCTCATCAG     SALPAHQ        1     0
AGTGCGTTGCCTGCTTCGACG     SALPAST        1     0
AGTGCGTTGCCTGCTTCTCAG     SALPASQ        1     0
AGTGCGTTGCCTTCGAAGTCG     SALPSKS        1     0
AGTGCGTTGCGGCAGCATTGT     SALRQHC        1     0
AGTGCGTTGCGGCATAAGTCG     SALRHKS        1     0
AGTGCGTTGCGGCCTGCGGTT     SALRPAV        1     0
AGTGCGTTGCGGTATCATGAT     SALRYHD        1     0
AGTGCGTTGCGTATGACGTAT     SALRMTY        1     0
AGTGCGTTGCGTCTGACTGAT     SALRLTD        1     0
AGTGCGTTGCGTGAGGTTAAG     SALREVK        1     0
AGTGCGTTGCTGCCTTTTTGG     SALLPFW        1     0
AGTGCGTTGCTGCGTAATATG     SALLRNM        1     0
AGTGCGTTGCTGGGGTCGTCG     SALLGSS        1     0
AGTGCGTTGGATACTCCGTCT     SALDTPS        1     0
AGTGCGTTGGATATTTCTCTT     SALDISL        1     0
AGTGCGTTGGATCATCGGTGG     SALDHRW        1     0
AGTGCGTTGGATCTGTCGCCG     SALDLSP        1     0
AGTGCGTTGGATGATCCTGTG     SALDDPV        1     0
AGTGCGTTGGCGAATCCTCTG     SALANPL        1     0
AGTGCGTTGGCGCATTGGCCT     SALAHWP        1     0
AGTGCGTTGGCGCGTTATGAG     SALARYE        1     0
AGTGCGTTGGCGCTGGCTTGG     SALALAW        1     0
AGTGCGTTGGCGTATAGTAAG     SALAYSK        1     0
AGTGCGTTGGCGTGTCCTCGG     SALACPR        1     0
AGTGCGTTGGCTCCTCAGAAG     SALAPQK        1     0
AGTGCGTTGGCTGTTTATCCT     SALAVYP        1     0
AGTGCGTTGGCTTATGATACT     SALAYDT        1     0
AGTGCGTTGGCTTATTATTAT     SALAYYY        1     0
AGTGCGTTGGGGGCTGCGGAG     SALGAAE        1     0
AGTGCGTTGGGTGCTCAGCAG     SALGAQQ        1     0
AGTGCGTTGGGTGTGCCTACT     SALGVPT        1     0
AGTGCGTTGGGTGTTCCTCAG     SALGVPQ        1     0
AGTGCGTTGGGTTATGATCCG     SALGYDP        1     0
AGTGCGTTGGTGTGGCCTCGG     SALVWPR        1     0
AGTGCGTTGGTTGATCAGTAT     SALVDQY        1     0
AGTGCGTTGTATCCTGCTTCG     SALYPAS        1     0
AGTGCGTTGTATCGGGAGAAT     SALYREN        1     0
AGTGCGTTGTCGAAGCCGCTT     SALSKPL        1     0
AGTGCGTTGTCGCAGCTGCCG     SALSQLP        1     0
AGTGCGTTGTCGCGGCCTCTG     SALSRPL        1     0
AGTGCGTTGTCGGATGCTCTT     SALSDAL        1     0
AGTGCGTTGTCTACTCCTATG     SALSTPM        1     0
AGTGCGTTGTCTCTGAGTCTT     SALSLSL        1     0
AGTGCGTTGTCTTCTAGTTGG     SALSSSW        1     0
AGTGCGTTGTGGTCTCCGGAG     SALWSPE        1     0
AGTGCGTTGTGTTTGTGTGAG     SALCLCE        1     0
AGTGCGTTGTTGCGTCCGATT     SALLRPI        1     0
AGTGCGTTGTTTGTTACTCCT     SALFVTP        1     0
AGTGCGTTTAAGAGGCCTTGG     SAFKRPW        1     0
AGTGCGTTTAAGCGTCCGCTG     SAFKRPL        1     0
AGTGCGTTTAAGGTGCCGTTG     SAFKVPL        1     0
AGTGCGTTTAAGTCTTCTCCG     SAFKSSP        1     0
AGTGCGTTTAATGTGTCTCTG     SAFNVSL        1     0
AGTGCGTTTACGAATCATCAG     SAFTNHQ        1     0
AGTGCGTTTACGCTGCATGGG     SAFTLHG        1     0
AGTGCGTTTACGGTGAATTCG     SAFTVNS        1     0
AGTGCGTTTACGTATCCGTTT     SAFTYPF        1     0
AGTGCGTTTACGTGGGCGCCT     SAFTWAP        1     0
AGTGCGTTTACTCAGCTTCTG     SAFTQLL        1     0
AGTGCGTTTACTCTGATTAGG     SAFTLIR        1     0
AGTGCGTTTACTGATCAGCCT     SAFTDQP        1     0
AGTGCGTTTAGGCCTGAGCGT     SAFRPER        1     0
AGTGCGTTTAGTCCGGATCTG     SAFSPDL        1     0
AGTGCGTTTAGTCCTCGGATG     SAFSPRM        1     0
AGTGCGTTTAGTCTGGAGCCG     SAFSLEP        1     0
AGTGCGTTTATGCCTACTTCT     SAFMPTS        1     0
AGTGCGTTTATGCCTCTGGCT     SAFMPLA        1     0
AGTGCGTTTATGTGGACGCCT     SAFMWTP        1     0
AGTGCGTTTCAGACTACTCGG     SAFQTTR        1     0
AGTGCGTTTCATCATGCGGAT     SAFHHAD        1     0
AGTGCGTTTCCTCCTACTTTT     SAFPPTF        1     0
AGTGCGTTTCCTTTTACTCGT     SAFPFTR        1     0
AGTGCGTTTCGGACTGATCAG     SAFRTDQ        1     0
AGTGCGTTTCGGATGACTGGT     SAFRMTG        1     0
AGTGCGTTTCTGACTACGGCT     SAFLTTA        1     0
AGTGCGTTTCTGCAGGATGAT     SAFLQDD        1     0
AGTGCGTTTCTGCGGAATGCT     SAFLRNA        1     0
AGTGCGTTTCTTACGAGTTTT     SAFLTSF        1     0
AGTGCGTTTCTTCCGGGGATT     SAFLPGI        1     0
AGTGCGTTTGAGATGACGAAT     SAFEMTN        1     0
AGTGCGTTTGAGATTTCGTCT     SAFEISS        1     0
AGTGCGTTTGAGCAGCGTCCG     SAFEQRP        1     0
AGTGCGTTTGAGCCGACGATG     SAFEPTM        1     0
AGTGCGTTTGATCCTCTTACT     SAFDPLT        1     0
AGTGCGTTTGCGCATACGACG     SAFAHTT        1     0
AGTGCGTTTGCGCGGCTTGTG     SAFARLV        1     0
AGTGCGTTTGCTACTCCGGCT     SAFATPA        1     0
AGTGCGTTTGCTTCGGATCAT     SAFASDH        1     0
AGTGCGTTTGCTTTTAGTACT     SAFAFST        1     0
AGTGCGTTTGGGACGATGTAG     SAFGTMQ        1     0
AGTGCGTTTGGGCATCGTGCG     SAFGHRA        1     0
AGTGCGTTTGGTCGGTGGCAG     SAFGRWQ        1     0
AGTGCGTTTGGTCGTCCTATG     SAFGRPM        1     0
AGTGCGTTTGGTGGGAGTATG     SAFGGSM        1     0
AGTGCGTTTGTGCTTCGGAAT     SAFVLRN        1     0
AGTGCGTTTGTTAAGCCGGCG     SAFVKPA        1     0
AGTGCGTTTGTTTCGACGTCT     SAFVSTS        1     0
AGTGCGTTTTATGAGCCGGAT     SAFYEPD        1     0
AGTGCGTTTTATTTGCCTCCG     SAFYLPP        1     0
AGTGCGTTTTCGCCGCTTCGT     SAFSPLR        1     0
AGTGCGTTTTGGAATGATAGT     SAFWNDS        1     0
AGTGCGTTTTTGCCGAGTCAG     SAFLPSQ        1     0
AGTGCGTTTTTGCCGATTACG     SAFLPIT        1     0
AGTGCGTTTTTTTTTCCGGTG     SAFFFPV        1     0
AGTGCTAAGACGACTCTTAGG     SAKTTLR        1     0
AGTGCTAAGACGCATATGACT     SAKTHMT        1     0
AGTGCTAAGACGCCGTATCTG     SAKTPYL        1     0
AGTGCTAAGACGGCGATGAAT     SAKTAMN        1     0
AGTGCTAAGACGGCTCAGTCT     SAKTAQS        1     0
AGTGCTAAGACGGTGATTAAT     SAKTVIN        1     0
AGTGCTAAGACGTATCCGCCG     SAKTYPP        1     0
AGTGCTAAGACGTTTTGGACT     SAKTFWT        1     0
AGTGCTAAGACTACTAATTGG     SAKTTNW        1     0
AGTGCTAAGACTATTACGCCG     SAKTITP        1     0
AGTGCTAAGACTCATAATACG     SAKTHNT        1     0
AGTGCTAAGACTCCGCTTCAT     SAKTPLH        1     0
AGTGCTAAGACTCTTACTGAG     SAKTLTE        1     0
AGTGCTAAGACTTCGACGTAT     SAKTSTY        1     0
AGTGCTAAGAGTCATGAGGCG     SAKSHEA        1     0
AGTGCTAAGATGACGACTAGT     SAKMTTS        1     0
AGTGCTAAGATGATGACTCTT     SAKMMTL        1     0
AGTGCTAAGATGATTGCTGGT     SAKMIAG        1     0
AGTGCTAAGATGCCGGAGCGT     SAKMPER        1     0
AGTGCTAAGATGTGGACGTCG     SAKMWTS        1     0
AGTGCTAAGATTCATCCGACG     SAKIHPT        1     0
AGTGCTAAGATTGCTAAGATG     SAKIAKM        1     0
AGTGCTAAGATTGCTTTGTTG     SAKIALL        1     0
AGTGCTAAGCAGACGACTACT     SAKQTTT        1     0
AGTGCTAAGCAGATGAGTCTT     SAKQMSL        1     0
AGTGCTAAGCAGATGATGCCG     SAKQMMP        1     0
AGTGCTAAGCAGCCGCCTCGT     SAKQPPR        1     0
AGTGCTAAGCAGGCGGATGTG     SAKQADV        1     0
AGTGCTAAGCAGGTTCCTCCG     SAKQVPP        1     0
AGTGCTAAGCAGTCGCCGCTT     SAKQSPL        1     0
AGTGCTAAGCAGTCGCTTTAT     SAKQSLY        1     0
AGTGCTAAGCAGTCTACGTGG     SAKQSTW        1     0
AGTGCTAAGCAGTTGCATTTG     SAKQLHL        1     0
AGTGCTAAGCATAATGAGAGG     SAKHNER        1     0
AGTGCTAAGCATAGTGCTTCG     SAKHSAS        1     0
AGTGCTAAGCATCATAATATG     SAKHHNM        1     0
AGTGCTAAGCATCATACGGAT     SAKHHTD        1     0
AGTGCTAAGCATCCTAATCTG     SAKHPNL        1     0
AGTGCTAAGCATCTGGCTTCG     SAKHLAS        1     0
AGTGCTAAGCATGAGGTTTGG     SAKHEVW        1     0
AGTGCTAAGCATGGGCCGGTT     SAKHGPV        1     0
AGTGCTAAGCATTTGCCTCAG     SAKHLPQ        1     0
AGTGCTAAGCCGAAGTGGTCG     SAKPKWS        1     0
AGTGCTAAGCCGAATGTTGCT     SAKPNVA        1     0
AGTGCTAAGCCGACTCCTTTG     SAKPTPL        1     0
AGTGCTAAGCCGACTTCTACT     SAKPTST        1     0
AGTGCTAAGCCGCCGCATATG     SAKPPHM        1     0
AGTGCTAAGCCGCCGGGTACT     SAKPPGT        1     0
AGTGCTAAGCCGGATGGGTCT     SAKPDGS        1     0
AGTGCTAAGCCGTATCCGATG     SAKPYPM        1     0
AGTGCTAAGCCGTTTTTGTCG     SAKPFLS        1     0
AGTGCTAAGCCTACTACTCTG     SAKPTTL        1     0
AGTGCTAAGCCTATGCTTCAT     SAKPMLH        1     0
AGTGCTAAGCCTCATGCGCTG     SAKPHAL        1     0
AGTGCTAAGCCTCCTGAGAAG     SAKPPEK        1     0
AGTGCTAAGCCTCCTTTGCTG     SAKPPLL        1     0
AGTGCTAAGCCTCTGCCGCCT     SAKPLPP        1     0
AGTGCTAAGCCTGCTGCGATG     SAKPAAM        1     0
AGTGCTAAGCCTGCTTCTATT     SAKPASI        1     0
AGTGCTAAGCCTGGTCCGTCT     SAKPGPS        1     0
AGTGCTAAGCGTGGTATTGAT     SAKRGID        1     0
AGTGCTAAGCTGAATACGACT     SAKLNTT        1     0
AGTGCTAAGCTGAATTTGCCT     SAKLNLP        1     0
AGTGCTAAGCTGACTATGTAT     SAKLTMY        1     0
AGTGCTAAGCTGGCTCATCTG     SAKLAHL        1     0
AGTGCTAAGCTGTCGTCGTAT     SAKLSSY        1     0
AGTGCTAAGCTGTCTCCGACT     SAKLSPT        1     0
AGTGCTAAGCTGTTGCATTAT     SAKLLHY        1     0
AGTGCTAAGCTGTTTACGCTG     SAKLFTL        1     0
AGTGCTAAGCTTAAGGGTTCG     SAKLKGS        1     0
AGTGCTAAGCTTACGAATTAT     SAKLTNY        1     0
AGTGCTAAGCTTCATATGCTT     SAKLHML        1     0
AGTGCTAAGCTTCATCGTTTT     SAKLHRF        1     0
AGTGCTAAGCTTCCGCCGCCG     SAKLPPP        1     0
AGTGCTAAGCTTCGGCCTTTT     SAKLRPF        1     0
AGTGCTAAGCTTCTGGTTCAT     SAKLLVH        1     0
AGTGCTAAGCTTGATGCTCAT     SAKLDAH        1     0
AGTGCTAAGCTTGCGGAGCCG     SAKLAEP        1     0
AGTGCTAAGCTTGCTCCGAGT     SAKLAPS        1     0
AGTGCTAAGGAGACTACTCGT     SAKETTR        1     0
AGTGCTAAGGAGGAGCGTCTG     SAKEERL        1     0
AGTGCTAAGGATCCGTCTCTG     SAKDPSL        1     0
AGTGCTAAGGATGAGACTGAT     SAKDETD        1     0
AGTGCTAAGGATGGTGTGCAT     SAKDGVH        1     0
AGTGCTAAGGCGAGTATTCAG     SAKASIQ        1     0
AGTGCTAAGGCGCCGAATGCT     SAKAPNA        1     0
AGTGCTAAGGCGTTTCCGAAG     SAKAFPK        1     0
AGTGCTAAGGCTATTGAGACG     SAKAIET        1     0
AGTGCTAAGGCTATTTGTCGT     SAKAICR        1     0
AGTGCTAAGGCTCCGGCAGCG     SAKAPAA        1     0
AGTGCTAAGGCTCTGGTGATG     SAKALVM        1     0
AGTGCTAAGGCTCTTCATAGT     SAKALHS        1     0
AGTGCTAAGGCTGCGAATGTT     SAKAANV        1     0
AGTGCTAAGGCTGTGGGTCAT     SAKAVGH        1     0
AGTGCTAAGGGGGTTGTTGAG     SAKGVVE        1     0
AGTGCTAAGGGTCCGACTACT     SAKGPTT        1     0
AGTGCTAAGGGTGAGACTCTG     SAKGETL        1     0
AGTGCTAAGGGTGCTTCTCTG     SAKGASL        1     0
AGTGCTAAGGTGACTGTTCGT     SAKVTVR        1     0
AGTGCTAAGGTGGTTCTGAGG     SAKVVLR        1     0
AGTGCTAAGGTTAGTCCGGCT     SAKVSPA        1     0
AGTGCTAAGGTTAGTTCTCCT     SAKVSSP        1     0
AGTGCTAAGGTTCCTAAGGTT     SAKVPKV        1     0
AGTGCTAAGGTTCTGCTGCAG     SAKVLLQ        1     0
AGTGCTAAGTATACGGATCCG     SAKYTDP        1     0
AGTGCTAAGTATCATTATTTG     SAKYHYL        1     0
AGTGCTAAGTATCCGATGCCT     SAKYPMP        1     0
AGTGCTAAGTATCCGCCGCCT     SAKYPPP        1     0
AGTGCTAAGTATGTGATGCTG     SAKYVML        1     0
AGTGCTAAGTCGCCACGTCTG     SAKSPRL        1     0
AGTGCTAAGTCGGATTCTGAT     SAKSDSD        1     0
AGTGCTAAGTCGGGTACTGCG     SAKSGTA        1     0
AGTGCTAAGTCTACTCCTGTT     SAKSTPV        1     0
AGTGCTAAGTCTGCTATGCTG     SAKSAML        1     0
AGTGCTAAGTCTGCTATTTTG     SAKSAIL        1     0
AGTGCTAAGTGGACTTCGCCG     SAKWTSP        1     0
AGTGCTAAGTGGATTGAGCCT     SAKWIEP        1     0
AGTGCTAAGTGGTCTGCGGCT     SAKWSAA        1     0
AGTGCTAAGTGTTCTGCGTTT     SAKCSAF        1     0
AGTGCTAAGTTGCCTTCTTAT     SAKLPSY        1     0
AGTGCTAAGTTTCCGCATTAT     SAKFPHY        1     0
AGTGCTAAGTTTCCGGCTGTG     SAKFPAV        1     0
AGTGCTAAGTTTCTGCTGCCT     SAKFLLP        1     0
AGTGCTAATAATCCTACGCAG     SANNPTQ        1     0
AGTGCTAATAATCCTCATGCG     SANNPHA        1     0
AGTGCTAATAATCGGTATCCG     SANNRYP        1     0
AGTGCTAATAATTGTGCTTCG     SANNCAS        1     0
AGTGCTAATACGAATTGGCAG     SANTNWQ        1     0
AGTGCTAATACGCAGTTGCAT     SANTQLH        1     0
AGTGCTAATACGGCGTCGGTG     SANTASV        1     0
AGTGCTAATACGGGTGAGAGT     SANTGES        1     0
AGTGCTAATACTAGTGTTCAT     SANTSVH        1     0
AGTGCTAATACTGGTAAGTGG     SANTGKW        1     0
AGTGCTAATAGGATGCTTCTG     SANRMLL        1     0
AGTGCTAATAGGCAGCATAGT     SANRQHS        1     0
AGTGCTAATATGACGCGTCTT     SANMTRL        1     0
AGTGCTAATATGGCGCCTCGT     SANMAPR        1     0
AGTGCTAATATTACGCCTCAG     SANITPQ        1     0
AGTGCTAATCAGACTGGGCTG     SANQTGL        1     0
AGTGCTAATCAGCTGACGGCT     SANQLTA        1     0
AGTGCTAATCAGGAGATGTAT     SANQEMY        1     0
AGTGCTAATCATAGGCAGGTG     SANHRQV        1     0
AGTGCTAATCATCCTTCGTCT     SANHPSS        1     0
AGTGCTAATCATCTTGCGCCT     SANHLAP        1     0
AGTGCTAATCATGAGACTGTG     SANHETV        1     0
AGTGCTAATCATGCGGCGCAG     SANHAAQ        1     0
AGTGCTAATCATGTGGTTTAG     SANHVVQ        1     0
AGTGCTAATCATTGTATTGCT     SANHCIA        1     0
AGTGCTAATCCGACTCATCGG     SANPTHR        1     0
AGTGCTAATCCGACTGCTAAT     SANPTAN        1     0
AGTGCTAATCCGCATTGGAAG     SANPHWK        1     0
AGTGCTAATCCGCGGTCGCCG     SANPRSP        1     0
AGTGCTAATCCGCTGCTGCTG     SANPLLL        1     0
AGTGCTAATCCGGCGCCGGTG     SANPAPV        1     0
AGTGCTAATCCGGTGTTGAAG     SANPVLK        1     0
AGTGCTAATCCTAATTCTCTG     SANPNSL        1     0
AGTGCTAATCCTAATTGTCAG     SANPNCQ        1     0
AGTGCTAATCCTTCTCGGTCG     SANPSRS        1     0
AGTGCTAATCGGCCTGCTAGG     SANRPAR        1     0
AGTGCTAATCGGCTGACGTGT     SANRLTC        1     0
AGTGCTAATCGGGGGTATTCT     SANRGYS        1     0
AGTGCTAATCGTGCTCCGGTG     SANRAPV        1     0
AGTGCTAATCGTGTTTATCAT     SANRVYH        1     0
AGTGCTAATCGTTCTGCGCCG     SANRSAP        1     0
AGTGCTAATCTGCCGGATGCT     SANLPDA        1     0
AGTGCTAATCTGCTGAGGCAT     SANLLRH        1     0
AGTGCTAATCTTACTGTGCTG     SANLTVL        1     0
AGTGCTAATCTTCCACTTCAT     SANLPLH        1     0
AGTGCTAATCTTCCGCCTCCT     SANLPPP        1     0
AGTGCTAATCTTCTTACGCGG     SANLLTR        1     0
AGTGCTAATGAGCAGACGCCT     SANEQTP        1     0
AGTGCTAATGAGCATAGTAGT     SANEHSS        1     0
AGTGCTAATGAGGGGCGTCCT     SANEGRP        1     0
AGTGCTAATGAGTCTACTTAT     SANESTY        1     0
AGTGCTAATGATGGGGCTTCG     SANDGAS        1     0
AGTGCTAATGCGCCGATTGTG     SANAPIV        1     0
AGTGCTAATGCGCTGCATCAG     SANALHQ        1     0
AGTGCTAATGCGGCTATTAAG     SANAAIK        1     0
AGTGCTAATGCGTGGCCTGCG     SANAWPA        1     0
AGTGCTAATGCGTGGTGGCTT     SANAWWL        1     0
AGTGCTAATGCTAAGACTCCT     SANAKTP        1     0
AGTGCTAATGCTCAGACTTAT     SANAQTY        1     0
AGTGCTAATGCTCATCCTAAT     SANAHPN        1     0
AGTGCTAATGCTCCGTGGGTG     SANAPWV        1     0
AGTGCTAATGCTCTTACTGCG     SANALTA        1     0
AGTGCTAATGCTGCTACGATT     SANAATI        1     0
AGTGCTAATGCTTATCGTTCG     SANAYRS        1     0
AGTGCTAATGGGATGTCTGAT     SANGMSD        1     0
AGTGCTAATGGGCGTACTCTT     SANGRTL        1     0
AGTGCTAATGGGTCGCAGCAT     SANGSQH        1     0
AGTGCTAATGGTACGCCGTGG     SANGTPW        1     0
AGTGCTAATGGTCAGTATGAT     SANGQYD        1     0
AGTGCTAATGGTCATTTTGAT     SANGHFD        1     0
AGTGCTAATGGTGAGTCTATT     SANGESI        1     0
AGTGCTAATGGTGTTTCTCAG     SANGVSQ        1     0
AGTGCTAATGTGCCGTGGCCG     SANVPWP        1     0
AGTGCTAATGTGCCGTTTTGT     SANVPFC        1     0
AGTGCTAATGTGGATCCTGCG     SANVDPA        1     0
AGTGCTAATGTTGCTCCTCAG     SANVAPQ        1     0
AGTGCTAATGTTTTTTCGCTT     SANVFSL        1     0
AGTGCTAATTATAAGATTCAT     SANYKIH        1     0
AGTGCTAATTATCCGAGTTAT     SANYPSY        1     0
AGTGCTAATTATTTGCTGGAT     SANYLLD        1     0
AGTGCTAATTCTCCGCAGTAT     SANSPQY        1     0
AGTGCTAATTCTCCGCTGCCT     SANSPLP        1     0
AGTGCTAATTCTGGTTCGCAT     SANSGSH        1     0
AGTGCTAATTTGCCGCCGCTG     SANLPPL        1     0
AGTGCTAATTTTACGATGCAT     SANFTMH        1     0
AGTGCTAATTTTACTCGGTAT     SANFTRY        1     0
AGTGCTAATTTTCTGCAGCGT     SANFLQR        1     0
AGTGCTACAACGCTGTATGCT     SATTLYA        1     0
AGTGCTACACCGTCGCTGCCG     SATPSLP        1     0
AGTGCTACATCTTTGCGGGGG     SATSLRG        1     0
AGTGCTACCTCTGGGTGGCGT     SATSGWR        1     0
AGTGCTACGAAGATTCAGCAT     SATKIQH        1     0
AGTGCTACGAAGCCTATTGCT     SATKPIA        1     0
AGTGCTACGAAGCCTCTACCG     SATKPLP        1     0
AGTGCTACGAAGCCTGCTATT     SATKPAI        1     0
AGTGCTACGAAGCTGTCTCCT     SATKLSP        1     0
AGTGCTACGAAGGTTCCGCGT     SATKVPR        1     0
AGTGCTACGAAGGTTTTGAGG     SATKVLR        1     0
AGTGCTACGAATAGGCATGAG     SATNRHE        1     0
AGTGCTACGAATCATCTGCCG     SATNHLP        1     0
AGTGCTACGAATCTTCTGGAT     SATNLLD        1     0
AGTGCTACGAATGCTACGCGG     SATNATR        1     0
AGTGCTACGAATTATGTTTGG     SATNYVW        1     0
AGTGCTACGAATTGGCTTGCG     SATNWLA        1     0
AGTGCTACGACGAATTTGCCT     SATTNLP        1     0
AGTGCTACGACGAGGAGTTCG     SATTRSS        1     0
AGTGCTACGACGCAGATTGTG     SATTQIV        1     0
AGTGCTACGACGCAGTTGACT     SATTQLT        1     0
AGTGCTACGACGCATACGCCT     SATTHTP        1     0
AGTGCTACGACGCCGCTTCTG     SATTPLL        1     0
AGTGCTACGACGCTGACTCCG     SATTLTP        1     0
AGTGCTACGACGCTGCCGCGT     SATTLPR        1     0
AGTGCTACGACGCTGTCTAAT     SATTLSN        1     0
AGTGCTACGACGCTTCCTCCT     SATTLPP        1     0
AGTGCTACGACGGGTCCGCGG     SATTGPR        1     0
AGTGCTACGACGGTGCGTTTG     SATTVRL        1     0
AGTGCTACGACGTGTCAGCTT     SATTCQL        1     0
AGTGCTACGACTAAGCCGAAT     SATTKPN        1     0
AGTGCTACGACTAATCTTCAG     SATTNLQ        1     0
AGTGCTACGACTCCGCCTTGG     SATTPPW        1     0
AGTGCTACGACTCCTAGTACG     SATTPST        1     0
AGTGCTACGACTCTTGAGTTG     SATTLEL        1     0
AGTGCTACGACTGCGAGGACT     SATTART        1     0
AGTGCTACGACTGCGGCGCTT     SATTAAL        1     0
AGTGCTACGACTGTTCTGCCT     SATTVLP        1     0
AGTGCTACGAGGCATGATAAT     SATRHDN        1     0
AGTGCTACGAGGCTTAGTTCT     SATRLSS        1     0
AGTGCTACGAGTATGTAGATT     SATSMQI        1     0
AGTGCTACGAGTCCTGCGCCG     SATSPAP        1     0
AGTGCTACGAGTCCTGCTTTT     SATSPAF        1     0
AGTGCTACGAGTGGGCATCGT     SATSGHR        1     0
AGTGCTACGAGTTGTCATGGG     SATSCHG        1     0
AGTGCTACGATGAATCTTCGG     SATMNLR        1     0
AGTGCTACGATGACTGTTATT     SATMTVI        1     0
AGTGCTACGATGATTCCGTCG     SATMIPS        1     0
AGTGCTACGATGCATGTTCCG     SATMHVP        1     0
AGTGCTACGATGCCTTCTCGT     SATMPSR        1     0
AGTGCTACGATGCCTTTGGAT     SATMPLD        1     0
AGTGCTACGATGCTGATGATT     SATMLMI        1     0
AGTGCTACGATGCTGATGCAT     SATMLMH        1     0
AGTGCTACGATGCTGCCGAGT     SATMLPS        1     0
AGTGCTACGATGCTTACGACG     SATMLTT        1     0
AGTGCTACGATGGGTACATTT     SATMGTF        1     0
AGTGCTACGATTATGCCTGAG     SATIMPE        1     0
AGTGCTACGATTATTGAGTGG     SATIIEW        1     0
AGTGCTACGATTCATTCTGTT     SATIHSV        1     0
AGTGCTACGATTCCGAGGTCG     SATIPRS        1     0
AGTGCTACGATTCCTCTTGTT     SATIPLV        1     0
AGTGCTACGATTCCTGCGTCG     SATIPAS        1     0
AGTGCTACGATTCTGCATGAT     SATILHD        1     0
AGTGCTACGATTGATACTAAG     SATIDTK        1     0
AGTGCTACGATTGTTATTCAT     SATIVIH        1     0
AGTGCTACGATTTTGAGTACG     SATILST        1     0
AGTGCTACGCATATTATGGCG     SATHIMA        1     0
AGTGCTACGCATGAGTTTATG     SATHEFM        1     0
AGTGCTACGCCGATGCGTTTT     SATPMRF        1     0
AGTGCTACGCCGTGTAGTTCT     SATPCSS        1     0
AGTGCTACGCCTGATGCTAAT     SATPDAN        1     0
AGTGCTACGCCTGCGATTGAT     SATPAID        1     0
AGTGCTACGCGGTTGATTAGT     SATRLIS        1     0
AGTGCTACGCGTCCTAATACT     SATRPNT        1     0
AGTGCTACGCTGCGTCAGATT     SATLRQI        1     0
AGTGCTACGCTTGTGCATAAT     SATLVHN        1     0
AGTGCTACGGAGAGGCCTCCT     SATERPP        1     0
AGTGCTACGGAGCATCATGTC     SATEHHV        1     0
AGTGCTACGGAGCCTCATGCG     SATEPHA        1     0
AGTGCTACGGAGCCTTCTTTG     SATEPSL        1     0
AGTGCTACGGAGCGTCCTCAT     SATERPH        1     0
AGTGCTACGGAGGGGGAGGGG     SATEGEG        1     0
AGTGCTACGGAGTCGAAGGTT     SATESKV        1     0
AGTGCTACGGAGTCTTCGCTG     SATESSL        1     0
AGTGCTACGGAGTCTTTGACT     SATESLT        1     0
AGTGCTACGGATACTCGTTTG     SATDTRL        1     0
AGTGCTACGGATAGGCTGATT     SATDRLI        1     0
AGTGCTACGGATATGAGTCCG     SATDMSP        1     0
AGTGCTACGGATATTAAGTTT     SATDIKF        1     0
AGTGCTACGGATCATCCTATG     SATDHPM        1     0
AGTGCTACGGATCATGCGTAT     SATDHAY        1     0
AGTGCTACGGATCCGACTCGT     SATDPTR        1     0
AGTGCTACGGATGCGCGGTGC     SATDARC        1     0
AGTGCTACGGATGGTCTTTTG     SATDGLL        1     0
AGTGCTACGGATGGTGCTCGG     SATDGAR        1     0
AGTGCTACGGATTGGCTTCAT     SATDWLH        1     0
AGTGCTACGGCGACGACGCTT     SATATTL        1     0
AGTGCTACGGCGACGAGGCCT     SATATRP        1     0
AGTGCTACGGCGATTCGGTTG     SATAIRL        1     0
AGTGCTACGGCGCAGGTGCTT     SATAQVL        1     0
AGTGCTACGGCGCTTACGGCT     SATALTA        1     0
AGTGCTACGGCGTCTCCTGAT     SATASPD        1     0
AGTGCTACGGCTACGTCGACT     SATATST        1     0
AGTGCTACGGCTACGTCGGAT     SATATSD        1     0
AGTGCTACGGCTAGGCCTCCG     SATARPP        1     0
AGTGCTACGGCTAGGGTTGTG     SATARVV        1     0
AGTGCTACGGCTCCTACGCTT     SATAPTL        1     0
AGTGCTACGGCTCCTGTTCCT     SATAPVP        1     0
AGTGCTACGGCTCTGGCTGCG     SATALAA        1     0
AGTGCTACGGGGACTTCGATT     SATGTSI        1     0
AGTGCTACGGGGCATCGGGCG     SATGHRA        1     0
AGTGCTACGGGGCCTCATACG     SATGPHT        1     0
AGTGCTACGGGGCTGCCGCTT     SATGLPL        1     0
AGTGCTACGGGGTCGACGGGG     SATGSTG        1     0
AGTGCTACGGGTGCGGCGTTG     SATGAAL        1     0
AGTGCTACGGTGATGCGTCTG     SATVMRL        1     0
AGTGCTACGGTGCATCCGCGT     SATVHPR        1     0
AGTGCTACGGTGCATTCTCCG     SATVHSP        1     0
AGTGCTACGGTGCCTGATGCG     SATVPDA        1     0
AGTGCTACGGTGCGTAGTCCG     SATVRSP        1     0
AGTGCTACGGTGGAGTCTTAG     SATVESQ        1     0
AGTGCTACGGTGGGGCCTCCT     SATVGPP        1     0
AGTGCTACGGTGTGGCCTGCG     SATVWPA        1     0
AGTGCTACGGTGTTGTTGCGG     SATVLLR        1     0
AGTGCTACGGTGTTTTGTACT     SATVFCT        1     0
AGTGCTACGGTTACTCCGCCT     SATVTPP        1     0
AGTGCTACGGTTCATGTTTGG     SATVHVW        1     0
AGTGCTACGGTTGCGCGTACG     SATVART        1     0
AGTGCTACGGTTGGGGATACT     SATVGDT        1     0
AGTGCTACGTAGGATCGTACG     SATQDRT        1     0
AGTGCTACGTATCTGCCTGCG     SATYLPA        1     0
AGTGCTACGTATTTGCATAAT     SATYLHN        1     0
AGTGCTACGTCGAATCATTCG     SATSNHS        1     0
AGTGCTACGTCGAATCCTTGG     SATSNPW        1     0
AGTGCTACGTCGACGAGGCAT     SATSTRH        1     0
AGTGCTACGTCGACTTTTCTG     SATSTFL        1     0
AGTGCTACGTCTATTATTCCG     SATSIIP        1     0
AGTGCTACGTCTCATAATCCG     SATSHNP        1     0
AGTGCTACGTCTGCTAGTACT     SATSAST        1     0
AGTGCTACGTCTGCTATGCTT     SATSAML        1     0
AGTGCTACGTCTGCTATGTAT     SATSAMY        1     0
AGTGCTACGTCTGCTGCGGCT     SATSAAA        1     0
AGTGCTACGTCTGTGGATACA     SATSVDT        1     0
AGTGCTACGTCTTCTACGCAG     SATSSTQ        1     0
AGTGCTACGTCTTCTCCTTTT     SATSSPF        1     0
AGTGCTACGTCTTGGCTGTTT     SATSWLF        1     0
AGTGCTACGTGGTAGGGGGTT     SATWQGV        1     0
AGTGCTACGTGTAAGCCTTCT     SATCKPS        1     0
AGTGCTACGTTGCTTAGGTCG     SATLLRS        1     0
AGTGCTACGTTGTGGCCGTCT     SATLWPS        1     0
AGTGCTACTAAGACGCATTCG     SATKTHS        1     0
AGTGCTACTAAGACGGCGGCT     SATKTAA        1     0
AGTGCTACTAAGACTGCTAGT     SATKTAS        1     0
AGTGCTACTAAGATGATGTGT     SATKMMC        1     0
AGTGCTACTAAGCCTTCGACT     SATKPST        1     0
AGTGCTACTAAGCTTACTTGG     SATKLTW        1     0
AGTGCTACTAAGCTTATGATG     SATKLMM        1     0
AGTGCTACTAAGTATCTTTCG     SATKYLS        1     0
AGTGCTACTAATAAGATTACG     SATNKIT        1     0
AGTGCTACTAATCCGCTGCTG     SATNPLL        1     0
AGTGCTACTAATCCTGTTATT     SATNPVI        1     0
AGTGCTACTAATCCTTGTTCT     SATNPCS        1     0
AGTGCTACTAATCGGATGCCT     SATNRMP        1     0
AGTGCTACTAATCTGCATCAT     SATNLHH        1     0
AGTGCTACTAATGCTAAGGAT     SATNAKD        1     0
AGTGCTACTAATGTTACGCTT     SATNVTL        1     0
AGTGCTACTACGATTGCTAAT     SATTIAN        1     0
AGTGCTACTACGCTACCTCAG     SATTLPQ        1     0
AGTGCTACTACGGTGCATACT     SATTVHT        1     0
AGTGCTACTACTAATGGTTGG     SATTNGW        1     0
AGTGCTACTACTACGACGCGT     SATTTTR        1     0
AGTGCTACTACTCCGACTCGG     SATTPTR        1     0
AGTGCTACTACTCTGTCTTCG     SATTLSS        1     0
AGTGCTACTACTGAGCAGAGT     SATTEQS        1     0
AGTGCTACTACTGTGTTGACT     SATTVLT        1     0
AGTGCTACTACTTCGCTGCCT     SATTSLP        1     0
AGTGCTACTACTTTTTGGCCT     SATTFWP        1     0
AGTGCTACTAGGCATATTTTG     SATRHIL        1     0
AGTGCTACTAGGCATTCTCTT     SATRHSL        1     0
AGTGCTACTAGGGATTGGTAT     SATRDWY        1     0
AGTGCTACTAGTCCGTCTCTG     SATSPSL        1     0
AGTGCTACTAGTCTTATGGTG     SATSLMV        1     0
AGTGCTACTAGTTCGGGGGTG     SATSSGV        1     0
AGTGCTACTATGAGGTTTACT     SATMRFT        1     0
AGTGCTACTATGGGTTGGCGT     SATMGWR        1     0
AGTGCTACTATTCATGCTATT     SATIHAI        1     0
AGTGCTACTATTCGTCCTCCT     SATIRPP        1     0
AGTGCTACTATTCGTCTGAAG     SATIRLK        1     0
AGTGCTACTATTGCTTCTAAT     SATIASN        1     0
AGTGCTACTCAGACGGCGATG     SATQTAM        1     0
AGTGCTACTCAGATGACGATT     SATQMTI        1     0
AGTGCTACTCAGATGCAGCTT     SATQMQL        1     0
AGTGCTACTCAGCATTTTACT     SATQHFT        1     0
AGTGCTACTCAGCCGCCGCCT     SATQPPP        1     0
AGTGCTACTCAGCCGCGTACT     SATQPRT        1     0
AGTGCTACTCAGCCTCTGATT     SATQPLI        1     0
AGTGCTACTCAGCCTTTTCTG     SATQPFL        1     0
AGTGCTACTCAGCTTTATTCG     SATQLYS        1     0
AGTGCTACTCAGGCTAGTAGT     SATQASS        1     0
AGTGCTACTCAGGGTACTGCG     SATQGTA        1     0
AGTGCTACTCAGGTTGTGCCT     SATQVVP        1     0
AGTGCTACTCAGTCTCCTCCG     SATQSPP        1     0
AGTGCTACTCATAAGCCTGTG     SATHKPV        1     0
AGTGCTACTCATAGTATGTCG     SATHSMS        1     0
AGTGCTACTCATATTCCTGCG     SATHIPA        1     0
AGTGCTACTCATGTGCTGCAG     SATHVLQ        1     0
AGTGCTACTCATTCTCTGCCG     SATHSLP        1     0
AGTGCTACTCCGAAGACTTTG     SATPKTL        1     0
AGTGCTACTCCGAAGCATCAT     SATPKHH        1     0
AGTGCTACTCCGACTCAGGTT     SATPTQV        1     0
AGTGCTACTCCGCCGGCGCAG     SATPPAQ        1     0
AGTGCTACTCCGCCTAAGCTG     SATPPKL        1     0
AGTGCTACTCCGCCTTCTATG     SATPPSM        1     0
AGTGCTACTCCGCTGACTCCG     SATPLTP        1     0
AGTGCTACTCCGGAGTCTCCT     SATPESP        1     0
AGTGCTACTCCGGTGAGGCCT     SATPVRP        1     0
AGTGCTACTCCGGTTTCGTGT     SATPVSC        1     0
AGTGCTACTCCTAATCGGGTG     SATPNRV        1     0
AGTGCTACTCCTAGTGCGATG     SATPSAM        1     0
AGTGCTACTCCTCAGAGGTTG     SATPQRL        1     0
AGTGCTACTCCTCCGTATATG     SATPPYM        1     0
AGTGCTACTCCTCGGATGCCT     SATPRMP        1     0
AGTGCTACTCCTGCGATGGCT     SATPAMA        1     0
AGTGCTACTCCTGGTAGTGGG     SATPGSG        1     0
AGTGCTACTCCTTCGCGGTTT     SATPSRF        1     0
AGTGCTACTCCTTTTGGTCCT     SATPFGP        1     0
AGTGCTACTCGGACTCAGTCT     SATRTQS        1     0
AGTGCTACTCGGCTTTTTACG     SATRLFT        1     0
AGTGCTACTCGGGGTGTGTCG     SATRGVS        1     0
AGTGCTACTCGGGTGCATCCT     SATRVHP        1     0
AGTGCTACTCGGTTGCATGCT     SATRLHA        1     0
AGTGCTACTCGTCATACGACT     SATRHTT        1     0
AGTGCTACTCGTTATAATATG     SATRYNM        1     0
AGTGCTACTCTGAAGACGTCT     SATLKTS        1     0
AGTGCTACTCTGAATACGCGG     SATLNTR        1     0
AGTGCTACTCTGCAGTCGCCT     SATLQSP        1     0
AGTGCTACTCTGCCTGCGCCG     SATLPAP        1     0
AGTGCTACTCTGCGGGGTCAG     SATLRGQ        1     0
AGTGCTACTCTGTGGACTAAT     SATLWTN        1     0
AGTGCTACTCTGTGTCCGCTT     SATLCPL        1     0
AGTGCTACTCTGTTGCGTTTT     SATLLRF        1     0
AGTGCTACTCTTAAGGCGCAT     SATLKAH        1     0
AGTGCTACTCTTACGCCTAGT     SATLTPS        1     0
AGTGCTACTCTTCATACTCGG     SATLHTR        1     0
AGTGCTACTCTTCATTCTTGG     SATLHSW        1     0
AGTGCTACTCTTCCGGAGCTG     SATLPEL        1     0
AGTGCTACTCTTCCGTCGCCG     SATLPSP        1     0
AGTGCTACTCTTCCTCCGCAT     SATLPPH        1     0
AGTGCTACTCTTCGTACTACG     SATLRTT        1     0
AGTGCTACTCTTGCTAAGAAT     SATLAKN        1     0
AGTGCTACTGAGCGGTTGAAG     SATERLK        1     0
AGTGCTACTGAGGATACTACG     SATEDTT        1     0
AGTGCTACTGAGGTTGGTCAG     SATEVGQ        1     0
AGTGCTACTGAGTGGCGTATG     SATEWRM        1     0
AGTGCTACTGATAATCCGAAG     SATDNPK        1     0
AGTGCTACTGATACGCGTAAT     SATDTRN        1     0
AGTGCTACTGATAGGCCTCCG     SATDRPP        1     0
AGTGCTACTGATCCTGCTACG     SATDPAT        1     0
AGTGCTACTGATCTTGTGGTT     SATDLVV        1     0
AGTGCTACTGATGGTCTTAGG     SATDGLR        1     0
AGTGCTACTGATTTTCCGTTT     SATDFPF        1     0
AGTGCTACTGCGAATCCGCCT     SATANPP        1     0
AGTGCTACTGCGCCTTGGCTT     SATAPWL        1     0
AGTGCTACTGCGCGGACTCTT     SATARTL        1     0
AGTGCTACTGCGGAGGATCAG     SATAEDQ        1     0
AGTGCTACTGCGGATCCTCAT     SATADPH        1     0
AGTGCTACTGCGGCTATTCAT     SATAAIH        1     0
AGTGCTACTGCGGTTCGTCCT     SATAVRP        1     0
AGTGCTACTGCTATGACGTAT     SATAMTY        1     0
AGTGCTACTGCTCAGACTGCG     SATAQTA        1     0
AGTGCTACTGCTCATACGAGG     SATAHTR        1     0
AGTGCTACTGCTCCTAGTACT     SATAPST        1     0
AGTGCTACTGCTCCTGCTTCG     SATAPAS        1     0
AGTGCTACTGCTCTGGTGGAT     SATALVD        1     0
AGTGCTACTGCTCTTATGTCT     SATALMS        1     0
AGTGCTACTGCTCTTCCTCAT     SATALPH        1     0
AGTGCTACTGCTCTTTCTCAT     SATALSH        1     0
AGTGCTACTGCTGCTCCACGG     SATAAPR        1     0
AGTGCTACTGCTTTTCTGCAT     SATAFLH        1     0
AGTGCTACTGGGATGCTGCGT     SATGMLR        1     0
AGTGCTACTGGGCTGTCTCTT     SATGLSL        1     0
AGTGCTACTGGTAAGATTACG     SATGKIT        1     0
AGTGCTACTGGTAGGCATCCT     SATGRHP        1     0
AGTGCTACTGGTCATCGGACT     SATGHRT        1     0
AGTGCTACTGGTCCTAAGACT     SATGPKT        1     0
AGTGCTACTGGTCCTATGCCT     SATGPMP        1     0
AGTGCTACTGGTCGTCTTGTG     SATGRLV        1     0
AGTGCTACTGGTGATCATCAG     SATGDHQ        1     0
AGTGCTACTGTACTTGATAGG     SATVLDR        1     0
AGTGCTACTGTGATGACGCCT     SATVMTP        1     0
AGTGCTACTGTGCATTATGTT     SATVHYV        1     0
AGTGCTACTGTGCCGATGTGG     SATVPMW        1     0
AGTGCTACTGTGCCGCAGTCT     SATVPQS        1     0
AGTGCTACTGTGCTAATGTAT     SATVLMY        1     0
AGTGCTACTGTGGAGTTGTAT     SATVELY        1     0
AGTGCTACTGTGTGGTCTCAT     SATVWSH        1     0
AGTGCTACTGTTAAGCCTTAT     SATVKPY        1     0
AGTGCTACTGTTATGCGTCTT     SATVMRL        1     0
AGTGCTACTGTTGCTACTGCT     SATVATA        1     0
AGTGCTACTGTTTCTGGGATG     SATVSGM        1     0
AGTGCTACTTAGACTCATAAG     SATQTHK        1     0
AGTGCTACTTATCGGGCTGTG     SATYRAV        1     0
AGTGCTACTTATCTGCCTGAT     SATYLPD        1     0
AGTGCTACTTCGACGTTGGTG     SATSTLV        1     0
AGTGCTACTTCTAGTCTGTCT     SATSSLS        1     0
AGTGCTACTTCTCATACTGGG     SATSHTG        1     0
AGTGCTACTTCTCGTCTGATT     SATSRLI        1     0
AGTGCTACTTCTTCTCCTCAG     SATSSPQ        1     0
AGTGCTACTTGGCTGTCTCTT     SATWLSL        1     0
AGTGCTACTTGGGCGTTGATG     SATWALM        1     0
AGTGCTACTTGGTCGTCGCCG     SATWSSP        1     0
AGTGCTACTTGTGATAATAGT     SATCDNS        1     0
AGTGCTACTTTGAAAACGTTG     SATLKTL        1     0
AGTGCTACTTTGACTCTGCGT     SATLTLR        1     0
AGTGCTACTTTGATGCCTAGG     SATLMPR        1     0
AGTGCTACTTTGATTACTGAT     SATLITD        1     0
AGTGCTACTTTGCCTACTCCT     SATLPTP        1     0
AGTGCTACTTTTCCGCTTTCT     SATFPLS        1     0
AGTGCTACTTTTCCTATGATT     SATFPMI        1     0
AGTGCTACTTTTCCTCTGGGG     SATFPLG        1     0
AGTGCTAGAACTCAGCAGCCT     SARTQQP        1     0
AGTGCTAGACAGCCGCCTCAT     SARQPPH        1     0
AGTGCTAGGAATATTCCGATG     SARNIPM        1     0
AGTGCTAGGAATATTCCTTAT     SARNIPY        1     0
AGTGCTAGGAATGCGCTGCTT     SARNALL        1     0
AGTGCTAGGAATGGTATTGTG     SARNGIV        1     0
AGTGCTAGGACGACTCATTGT     SARTTHC        1     0
AGTGCTAGGACGAGTCCGGTT     SARTSPV        1     0
AGTGCTAGGACGCCTCATTAT     SARTPHY        1     0
AGTGCTAGGACGGATAATCTG     SARTDNL        1     0
AGTGCTAGGACGGCTACGTTG     SARTATL        1     0
AGTGCTAGGACGTAGACGCAT     SARTQTH        1     0
AGTGCTAGGACTATGGATCAG     SARTMDQ        1     0
AGTGCTAGGACTCCGTATGAT     SARTPYD        1     0
AGTGCTAGGACTGATATGCGG     SARTDMR        1     0
AGTGCTAGGACTGATGTTAGG     SARTDVR        1     0
AGTGCTAGGACTGCGCCTATG     SARTAPM        1     0
AGTGCTAGGAGTACGACGTCG     SARSTTS        1     0
AGTGCTAGGAGTGCTATTCAG     SARSAIQ        1     0
AGTGCTAGGAGTTGTCTGGAT     SARSCLD        1     0
AGTGCTAGGATTCTTCATCAG     SARILHQ        1     0
AGTGCTAGGATTTGGCCTGTG     SARIWPV        1     0
AGTGCTAGGCAGCAGCCTCCT     SARQQPP        1     0
AGTGCTAGGCAGCCGGCGACG     SARQPAT        1     0
AGTGCTAGGCAGCCTCCGGAG     SARQPPE        1     0
AGTGCTAGGCATGTGCTGACG     SARHVLT        1     0
AGTGCTAGGCATTTGCCTACG     SARHLPT        1     0
AGTGCTAGGCCGATGTGTCTT     SARPMCL        1     0
AGTGCTAGGCCGGATCATGCG     SARPDHA        1     0
AGTGCTAGGCCGGCTGAGACT     SARPAET        1     0
AGTGCTAGGCCGGGTCCTTCT     SARPGPS        1     0
AGTGCTAGGCCGTCGGGTTCT     SARPSGS        1     0
AGTGCTAGGCCGTGTCCTTCT     SARPCPS        1     0
AGTGCTAGGCCTTATGAGTTT     SARPYEF        1     0
AGTGCTAGGCTGACGCTTGTG     SARLTLV        1     0
AGTGCTAGGCTGACGGCTCAG     SARLTAQ        1     0
AGTGCTAGGCTGAGTGGTCCT     SARLSGP        1     0
AGTGCTAGGCTGCCGACTGAT     SARLPTD        1     0
AGTGCTAGGCTGGATCCTCCG     SARLDPP        1     0
AGTGCTAGGCTGTCTACTCAG     SARLSTQ        1     0
AGTGCTAGGCTTACGATGTCG     SARLTMS        1     0
AGTGCTAGGCTTACTCCGATT     SARLTPI        1     0
AGTGCTAGGCTTCATACTGAT     SARLHTD        1     0
AGTGCTAGGCTTCATCCTATT     SARLHPI        1     0
AGTGCTAGGCTTCTTCATGGG     SARLLHG        1     0
AGTGCTAGGCTTTCTCTTACT     SARLSLT        1     0
AGTGCTAGGGAGATTCTTCAT     SAREILH        1     0
AGTGCTAGGGAGCATGCGTCT     SAREHAS        1     0
AGTGCTAGGGAGGCGCATTTT     SAREAHF        1     0
AGTGCTAGGGCTCTGACGTTT     SARALTF        1     0
AGTGCTAGGGCTGCGGATCAT     SARAADH        1     0
AGTGCTAGGGCTGTGGGTCCG     SARAVGP        1     0
AGTGCTAGGGGGCTGGCGTTG     SARGLAL        1     0
AGTGCTAGGGGGCTGGGTTCT     SARGLGS        1     0
AGTGCTAGGGTGATTTGGGCT     SARVIWA        1     0
AGTGCTAGGGTGCTTGCGGCA     SARVLAA        1     0
AGTGCTAGGGTGTCGCATGCG     SARVSHA        1     0
AGTGCTAGGGTTCATCCGCCT     SARVHPP        1     0
AGTGCTAGGGTTGATACGTCT     SARVDTS        1     0
AGTGCTAGGTATCCTCTTCGG     SARYPLR        1     0
AGTGCTAGGTCGCTGCCTGAT     SARSLPD        1     0
AGTGCTAGGTCTATTCATCCG     SARSIHP        1     0
AGTGCTAGGTCTGCGGATACT     SARSADT        1     0
AGTGCTAGGTGGTATCCGTTG     SARWYPL        1     0
AGTGCTAGGTTGCAGTTGATG     SARLQLM        1     0
AGTGCTAGGTTGTGTACGACG     SARLCTT        1     0
AGTGCTAGTAAGATGACTTAT     SASKMTY        1     0
AGTGCTAGTAAGATTCCTCCG     SASKIPP        1     0
AGTGCTAGTAAGTTTTTTATG     SASKFFM        1     0
AGTGCTAGTAATCGGCATCAG     SASNRHQ        1     0
AGTGCTAGTAATCTTCTGCCT     SASNLLP        1     0
AGTGCTAGTACGAATCTTGCT     SASTNLA        1     0
AGTGCTAGTACGCAGATTACT     SASTQIT        1     0
AGTGCTAGTACGGATCTGGCT     SASTDLA        1     0
AGTGCTAGTACGGCTGGTATT     SASTAGI        1     0
AGTGCTAGTACGGGTGGTTAT     SASTGGY        1     0
AGTGCTAGTACGTCTACGTTT     SASTSTF        1     0
AGTGCTAGTACTAAGACGTGG     SASTKTW        1     0
AGTGCTAGTACTAATCCGCAG     SASTNPQ        1     0
AGTGCTAGTACTACTAATTTT     SASTTNF        1     0
AGTGCTAGTACTCAGAATCTT     SASTQNL        1     0
AGTGCTAGTACTCATGTTTCT     SASTHVS        1     0
AGTGCTAGTACTCATTTTGAT     SASTHFD        1     0
AGTGCTAGTACTGATCCTCGG     SASTDPR        1     0
AGTGCTAGTACTGATCTTCCT     SASTDLP        1     0
AGTGCTAGTACTGTGCCGGCT     SASTVPA        1     0
AGTGCTAGTACTGTTAATGGG     SASTVNG        1     0
AGTGCTAGTAGGATTCAGTCT     SASRIQS        1     0
AGTGCTAGTAGGGCGACTCTT     SASRATL        1     0
AGTGCTAGTAGTACGCAGCTT     SASSTQL        1     0
AGTGCTAGTAGTACTCCTTTG     SASSTPL        1     0
AGTGCTAGTAGTATTGTTAAT     SASSIVN        1     0
AGTGCTAGTAGTCCGATGCAT     SASSPMH        1     0
AGTGCTAGTAGTCCGCAGCTG     SASSPQL        1     0
AGTGCTAGTATTCCGCATATT     SASIPHI        1     0
AGTGCTAGTATTGCGCTTGGT     SASIALG        1     0
AGTGCTAGTCAGCCGGCGATG     SASQPAM        1     0
AGTGCTAGTCAGCGTCCGCAT     SASQRPH        1     0
AGTGCTAGTCAGCTGGTTTGG     SASQLVW        1     0
AGTGCTAGTCAGCTTTCTACG     SASQLST        1     0
AGTGCTAGTCAGGCTCCTAGG     SASQAPR        1     0
AGTGCTAGTCAGGGGCCTCGG     SASQGPR        1     0
AGTGCTAGTCAGTATCCGGGT     SASQYPG        1     0
AGTGCTAGTCAGTCGGATATT     SASQSDI        1     0
AGTGCTAGTCAGTGGGCGTTG     SASQWAL        1     0
AGTGCTAGTCAGTTGCCTCGG     SASQLPR        1     0
AGTGCTAGTCATAAGGGTACT     SASHKGT        1     0
AGTGCTAGTCATCCTACTACG     SASHPTT        1     0
AGTGCTAGTCATCGGACGTCG     SASHRTS        1     0
AGTGCTAGTCATCGTCATATT     SASHRHI        1     0
AGTGCTAGTCATCTTTCGGAG     SASHLSE        1     0
AGTGCTAGTCATGCAGTGGCG     SASHAVA        1     0
AGTGCTAGTCATTCTCGGGGT     SASHSRG        1     0
AGTGCTAGTCCGATGTCGCCG     SASPMSP        1     0
AGTGCTAGTCCGCATGGTCGG     SASPHGR        1     0
AGTGCTAGTCCGCCTTCGCGT     SASPPSR        1     0
AGTGCTAGTCCGCGGCCTCAT     SASPRPH        1     0
AGTGCTAGTCCGCGGGTGCTG     SASPRVL        1     0
AGTGCTAGTCCGCTGAATTCG     SASPLNS        1     0
AGTGCTAGTCCGCTGAGGAAT     SASPLRN        1     0
AGTGCTAGTCCGGCGGCGCGT     SASPAAR        1     0
AGTGCTAGTCCGGGGCGTGCT     SASPGRA        1     0
AGTGCTAGTCCGTATTCTTCG     SASPYSS        1     0
AGTGCTAGTCCTAATTTGAAG     SASPNLK        1     0
AGTGCTAGTCCTATTCGTCTG     SASPIRL        1     0
AGTGCTAGTCCTCCTGCTCAG     SASPPAQ        1     0
AGTGCTAGTCCTCGTATGCTG     SASPRML        1     0
AGTGCTAGTCCTTATTTGAGG     SASPYLR        1     0
AGTGCTAGTCGGATTCTGATG     SASRILM        1     0
AGTGCTAGTCGTGCTAGTCCG     SASRASP        1     0
AGTGCTAGTCGTGTTACTATG     SASRVTM        1     0
AGTGCTAGTCTGAATCCGCCG     SASLNPP        1     0
AGTGCTAGTCTGAATGCTAGT     SASLNAS        1     0
AGTGCTAGTCTGCGTGATAAG     SASLRDK        1     0
AGTGCTAGTCTGGAGTTGCTT     SASLELL        1     0
AGTGCTAGTCTGGCTCAGCGT     SASLAQR        1     0
AGTGCTAGTCTTCCGTTTAGT     SASLPFS        1     0
AGTGCTAGTCTTGCTGTTTCT     SASLAVS        1     0
AGTGCTAGTCTTTATGATAGT     SASLYDS        1     0
AGTGCTAGTGAGCCTGCTGCG     SASEPAA        1     0
AGTGCTAGTGAGGGTAGTTTT     SASEGSF        1     0
AGTGCTAGTGATTCGCCTCTG     SASDSPL        1     0
AGTGCTAGTGCGCATCGGTCT     SASAHRS        1     0
AGTGCTAGTGCTAATACTGCG     SASANTA        1     0
AGTGCTAGTGCTCCGTCGCAG     SASAPSQ        1     0
AGTGCTAGTGCTCCTCGTGCG     SASAPRA        1     0
AGTGCTAGTGCTCGTTAGATT     SASARQI        1     0
AGTGCTAGTGCTGCTGCGCGG     SASAAAR        1     0
AGTGCTAGTGCTTTGCATCAT     SASALHH        1     0
AGTGCTAGTGGGCTGCCTCCG     SASGLPP        1     0
AGTGCTAGTGGGCTGCCTCTG     SASGLPL        1     0
AGTGCTAGTGGGGCGTTGGAG     SASGALE        1     0
AGTGCTAGTGGTACGTATGAT     SASGTYD        1     0
AGTGCTAGTGGTATGCCGACT     SASGMPT        1     0
AGTGCTAGTGGTCTGCAGTCG     SASGLQS        1     0
AGTGCTAGTGGTCTGGGTCAG     SASGLGQ        1     0
AGTGCTAGTGTGCCTCCTTTG     SASVPPL        1     0
AGTGCTAGTGTGCCTTCGACT     SASVPST        1     0
AGTGCTAGTGTGGCTACTTGG     SASVATW        1     0
AGTGCTAGTGTTCCGTATGCT     SASVPYA        1     0
AGTGCTAGTGTTGCTCGGTCT     SASVARS        1     0
AGTGCTAGTTATGGTAGGAAT     SASYGRN        1     0
AGTGCTAGTTCGCAGCCTGAG     SASSQPE        1     0
AGTGCTAGTTCTCCTTCGCGT     SASSPSR        1     0
AGTGCTAGTTCTGCGGCGGAG     SASSAAE        1     0
AGTGCTAGTTGGACTACGCTT     SASWTTL        1     0
AGTGCTAGTTGGATTGTTGCT     SASWIVA        1     0
AGTGCTAGTTGGCTGCCTCCG     SASWLPP        1     0
AGTGCTAGTTGGGTGGAGATG     SASWVEM        1     0
AGTGCTAGTTGTCCGCCTCAT     SASCPPH        1     0
AGTGCTAGTTTGCGTCTGGTT     SASLRLV        1     0
AGTGCTAGTTTTCGTCCTCCT     SASFRPP        1     0
AGTGCTAGTTTTGCGCCGAAT     SASFAPN        1     0
AGTGCTATGAAGCCTGCGAGT     SAMKPAS        1     0
AGTGCTATGAAGGTGGAGCTT     SAMKVEL        1     0
AGTGCTATGAATCCTATGCGG     SAMNPMR        1     0
AGTGCTATGAATCTTCAGCTT     SAMNLQL        1     0
AGTGCTATGACGAGTGCTGTG     SAMTSAV        1     0
AGTGCTATGACGGCGGCTCTT     SAMTAAL        1     0
AGTGCTATGACGTCGACTGCT     SAMTSTA        1     0
AGTGCTATGACGTGGAAGGTG     SAMTWKV        1     0
AGTGCTATGACTACTCCTTGG     SAMTTPW        1     0
AGTGCTATGACTCAGTATATT     SAMTQYI        1     0
AGTGCTATGACTTGTGCTATG     SAMTCAM        1     0
AGTGCTATGAGGACGGTGTGG     SAMRTVW        1     0
AGTGCTATGAGGGTGCTTTCG     SAMRVLS        1     0
AGTGCTATGAGGTCTACTATT     SAMRSTI        1     0
AGTGCTATGAGTAAGACGCGT     SAMSKTR        1     0
AGTGCTATGAGTAGTACGAGG     SAMSSTR        1     0
AGTGCTATGATGAAGACTCGG     SAMMKTR        1     0
AGTGCTATGATGCAGGCTAAT     SAMMQAN        1     0
AGTGCTATGATGCAGGCTGGG     SAMMQAG        1     0
AGTGCTATGATGCAGTTGATG     SAMMQLM        1     0
AGTGCTATGATGCGGCCGCCG     SAMMRPP        1     0
AGTGCTATGATTAAGTGGTCG     SAMIKWS        1     0
AGTGCTATGATTACGCTTCGG     SAMITLR        1     0
AGTGCTATGATTCTGGAGCCG     SAMILEP        1     0
AGTGCTATGCAGAAGGCGAGG     SAMQKAR        1     0
AGTGCTATGCAGACTTCGACT     SAMQTST        1     0
AGTGCTATGCAGCGGGTGATT     SAMQRVI        1     0
AGTGCTATGCAGCTTCCTAGG     SAMQLPR        1     0
AGTGCTATGCAGTAGGATCTT     SAMQQDL        1     0
AGTGCTATGCATACGTTTTAT     SAMHTFY        1     0
AGTGCTATGCATCATACGAGG     SAMHHTR        1     0
AGTGCTATGCATCCTATGTTG     SAMHPML        1     0
AGTGCTATGCATCTTACTTAT     SAMHLTY        1     0
AGTGCTATGCATCTTCCGCTG     SAMHLPL        1     0
AGTGCTATGCATGTGGCGCAG     SAMHVAQ        1     0
AGTGCTATGCATGTTCTTTAT     SAMHVLY        1     0
AGTGCTATGCATTCTTTGGTT     SAMHSLV        1     0
AGTGCTATGCCGCATCTTGGT     SAMPHLG        1     0
AGTGCTATGCCGCCTAGTGCT     SAMPPSA        1     0
AGTGCTATGCCGCTGACTGCT     SAMPLTA        1     0
AGTGCTATGCCGGCGATTTTG     SAMPAIL        1     0
AGTGCTATGCCGGGGAGTGCT     SAMPGSA        1     0
AGTGCTATGCCTACGGGTATT     SAMPTGI        1     0
AGTGCTATGCCTCAGAAGCGG     SAMPQKR        1     0
AGTGCTATGCCTCATTCGCCG     SAMPHSP        1     0
AGTGCTATGCCTCCGCGTCTT     SAMPPRL        1     0
AGTGCTATGCCTCCTACGACT     SAMPPTT        1     0
AGTGCTATGCCTCGTCCTACT     SAMPRPT        1     0
AGTGCTATGCCTCGTGCTTAT     SAMPRAY        1     0
AGTGCTATGCCTCTTGGTGCT     SAMPLGA        1     0
AGTGCTATGCCTGAGCAGATG     SAMPEQM        1     0
AGTGCTATGCCTGCGATGGAT     SAMPAMD        1     0
AGTGCTATGCCTGCTCAGGGT     SAMPAQG        1     0
AGTGCTATGCCTGGGCTGCTT     SAMPGLL        1     0
AGTGCTATGCGGATGCTTCCT     SAMRMLP        1     0
AGTGCTATGCGGCTGTCTTCG     SAMRLSS        1     0
AGTGCTATGCGGGCTGGGTCT     SAMRAGS        1     0
AGTGCTATGCGTGGGGGGACT     SAMRGGT        1     0
AGTGCTATGCGTTCTCCTATG     SAMRSPM        1     0
AGTGCTATGCTGCGGTCTATT     SAMLRSI        1     0
AGTGCTATGCTGCTGACTATG     SAMLLTM        1     0
AGTGCTATGCTGCTTACTGAT     SAMLLTD        1     0
AGTGCTATGCTGGGTACTACT     SAMLGTT        1     0
AGTGCTATGCTGGTAGTTAAT     SAMLVVN        1     0
AGTGCTATGCTTCGGCCTTCG     SAMLRPS        1     0
AGTGCTATGCTTGATTCGCAG     SAMLDSQ        1     0
AGTGCTATGCTTTCTCATGCT     SAMLSHA        1     0
AGTGCTATGGAGACGCCTTCG     SAMETPS        1     0
AGTGCTATGGAGCATATGTAG     SAMEHMQ        1     0
AGTGCTATGGAGCGGCCTCAT     SAMERPH        1     0
AGTGCTATGGAGCTTTTGCTG     SAMELLL        1     0
AGTGCTATGGAGGTTACGGCT     SAMEVTA        1     0
AGTGCTATGGAGTGGCTTCCG     SAMEWLP        1     0
AGTGCTATGGATACTATTGGT     SAMDTIG        1     0
AGTGCTATGGATCATACTAAG     SAMDHTK        1     0
AGTGCTATGGATCGTAAGGCG     SAMDRKA        1     0
AGTGCTATGGATTATATTCGG     SAMDYIR        1     0
AGTGCTATGGCAATTCTGTTG     SAMAILL        1     0
AGTGCTATGGCGAATCCTAAG     SAMANPK        1     0
AGTGCTATGGCGACTCAGAAT     SAMATQN        1     0
AGTGCTATGGCGCGTCCTATG     SAMARPM        1     0
AGTGCTATGGCGCTGCTTCAG     SAMALLQ        1     0
AGTGCTATGGCGGTGTTTGGT     SAMAVFG        1     0
AGTGCTATGGCGTATACGATG     SAMAYTM        1     0
AGTGCTATGGCTCCGATTTCT     SAMAPIS        1     0
AGTGCTATGGCTCCGTTGCCG     SAMAPLP        1     0
AGTGCTATGGGGACTAGTCGT     SAMGTSR        1     0
AGTGCTATGGGGCTGCCGTTG     SAMGLPL        1     0
AGTGCTATGGGTACGACGGAT     SAMGTTD        1     0
AGTGCTATGGGTACTATTAAG     SAMGTIK        1     0
AGTGCTATGGGTATGCGTCAG     SAMGMRQ        1     0
AGTGCTATGGGTGCGGTGATG     SAMGAVM        1     0
AGTGCTATGGTGACTGCTCGT     SAMVTAR        1     0
AGTGCTATGGTGCGGTATCCT     SAMVRYP        1     0
AGTGCTATGGTGTGTCCGCCT     SAMVCPP        1     0
AGTGCTATGGTTAGTGAGACG     SAMVSET        1     0
AGTGCTATGGTTCGTCTTCCT     SAMVRLP        1     0
AGTGCTATGGTTGCGCGTCAT     SAMVARH        1     0
AGTGCTATGGTTTATGCGTCT     SAMVYAS        1     0
AGTGCTATGTAGGATCGGAGT     SAMQDRS        1     0
AGTGCTATGTATCGGCCTCTG     SAMYRPL        1     0
AGTGCTATGTATCTTTCTCCG     SAMYLSP        1     0
AGTGCTATGTATTATACTTTG     SAMYYTL        1     0
AGTGCTATGTATTCGACGAAT     SAMYSTN        1     0
AGTGCTATGTCAATTCTGTTG     SAMSILL        1     0
AGTGCTATGTCGACGACTGAG     SAMSTTE        1     0
AGTGCTATGTCGACTTTGCTT     SAMSTLL        1     0
AGTGCTATGTCTGCGACTTTG     SAMSATL        1     0
AGTGCTATGTCTTCGCTTCCT     SAMSSLP        1     0
AGTGCTATGTGGGATCCGGAG     SAMWDPE        1     0
AGTGCTATGTGGGTGGTTCAG     SAMWVVQ        1     0
AGTGCTATGTTGAGTCGTACG     SAMLSRT        1     0
AGTGCTATGTTGCGGCTGCAT     SAMLRLH        1     0
AGTGCTATGTTTGATTGTAAG     SAMFDCK        1     0
AGTGCTATTAAGAAGTATGAG     SAIKKYE        1     0
AGTGCTATTAATACTCGGTCT     SAINTRS        1     0
AGTGCTATTAATATGACTCAT     SAINMTH        1     0
AGTGCTATTAATCAGCTTCTT     SAINQLL        1     0
AGTGCTATTAATGATGCGTTT     SAINDAF        1     0
AGTGCTATTACGCTTAGTAAT     SAITLSN        1     0
AGTGCTATTACGCTTTCTCTT     SAITLSL        1     0
AGTGCTATTACGGTGGCTAGT     SAITVAS        1     0
AGTGCTATTACGTATCATTTG     SAITYHL        1     0
AGTGCTATTACTACTATTATT     SAITTII        1     0
AGTGCTATTACTCAGGCTGAG     SAITQAE        1     0
AGTGCTATTACTCAGTATCGT     SAITQYR        1     0
AGTGCTATTACTCCTGGGCGT     SAITPGR        1     0
AGTGCTATTAGGCATTCGATG     SAIRHSM        1     0
AGTGCTATTAGGTCGGATTCG     SAIRSDS        1     0
AGTGCTATTAGTGCTACTACT     SAISATT        1     0
AGTGCTATTATTGCGTGGCCG     SAIIAWP        1     0
AGTGCTATTCAGCGGCCTATG     SAIQRPM        1     0
AGTGCTATTCAGCGGGTGATT     SAIQRVI        1     0
AGTGCTATTCATAAGCGTTCG     SAIHKRS        1     0
AGTGCTATTCATCCGACGTAG     SAIHPTQ        1     0
AGTGCTATTCATCCGTCTGAG     SAIHPSE        1     0
AGTGCTATTCCGCGTCCGCAG     SAIPRPQ        1     0
AGTGCTATTCCGGAGCGTAAG     SAIPERK        1     0
AGTGCTATTCCGGTGCCTGTG     SAIPVPV        1     0
AGTGCTATTCCGTCTACGCAG     SAIPSTQ        1     0
AGTGCTATTCCTCTTTCTTCG     SAIPLSS        1     0
AGTGCTATTCGGACGGCTGAT     SAIRTAD        1     0
AGTGCTATTCGGATGTTTCCG     SAIRMFP        1     0
AGTGCTATTCGTACGCCGGAT     SAIRTPD        1     0
AGTGCTATTCTGGATTCGACG     SAILDST        1     0
AGTGCTATTCTTCGTCTGTGG     SAILRLW        1     0
AGTGCTATTCTTGAGACGGCT     SAILETA        1     0
AGTGCTATTCTTTCTCGTTAT     SAILSRY        1     0
AGTGCTATTGAGCCTGAGATT     SAIEPEI        1     0
AGTGCTATTGAGGGGCAGCTT     SAIEGQL        1     0
AGTGCTATTGAGTGGCTGCTT     SAIEWLL        1     0
AGTGCTATTGATAATCGTCCT     SAIDNRP        1     0
AGTGCTATTGATCCGACTTCT     SAIDPTS        1     0
AGTGCTATTGATGCTCATGGG     SAIDAHG        1     0
AGTGCTATTGCGATGCATCTT     SAIAMHL        1     0
AGTGCTATTGCTCCGTCTCCG     SAIAPSP        1     0
AGTGCTATTGCTGAGGTTTGG     SAIAEVW        1     0
AGTGCTATTGGGAGGCCGCCG     SAIGRPP        1     0
AGTGCTATTGGGCTTCTTGCG     SAIGLLA        1     0
AGTGCTATTGGGGGGACGGCT     SAIGGTA        1     0
AGTGCTATTGGTATGGCGTCG     SAIGMAS        1     0
AGTGCTATTGGTCCTCTGCAT     SAIGPLH        1     0
AGTGCTATTGGTCTGAGTTAT     SAIGLSY        1     0
AGTGCTATTGTGGCTCTTTCT     SAIVALS        1     0
AGTGCTATTGTTACTCATCTT     SAIVTHL        1     0
AGTGCTATTTCTCGGAATCAT     SAISRNH        1     0
AGTGCTATTTCTGCTCAGTTT     SAISAQF        1     0
AGTGCTATTTTGCAGTTGCGT     SAILQLR        1     0
AGTGCTCAACATCATCATACT     SAQHHHT        1     0
AGTGCTCAGAAGCATCCGTCT     SAQKHPS        1     0
AGTGCTCAGAAGCATGTGACG     SAQKHVT        1     0
AGTGCTCAGAAGCCGACTCCG     SAQKPTP        1     0
AGTGCTCAGAAGCCGGATCAT     SAQKPDH        1     0
AGTGCTCAGAAGCCTTGGCGT     SAQKPWR        1     0
AGTGCTCAGAATACGGATCAG     SAQNTDQ        1     0
AGTGCTCAGAATACTTTGAGG     SAQNTLR        1     0
AGTGCTCAGAATAGTATGTCT     SAQNSMS        1     0
AGTGCTCAGAATCATGATGCG     SAQNHDA        1     0
AGTGCTCAGAATCCTCAGCTG     SAQNPQL        1     0
AGTGCTCAGAATCTTAGTGCG     SAQNLSA        1     0
AGTGCTCAGAATGATAAGTTG     SAQNDKL        1     0
AGTGCTCAGAATGATCAGGAT     SAQNDQD        1     0
AGTGCTCAGACGAATCATGAT     SAQTNHD        1     0
AGTGCTCAGACGATGCTTGCG     SAQTMLA        1     0
AGTGCTCAGACGATGGGGCCG     SAQTMGP        1     0
AGTGCTCAGACGCATATTGCT     SAQTHIA        1     0
AGTGCTCAGACGCCGCCTTAG     SAQTPPQ        1     0
AGTGCTCAGACGCGGATTTAT     SAQTRIY        1     0
AGTGCTCAGACGCTGCAGTAT     SAQTLQY        1     0
AGTGCTCAGACGGCGCTGCAG     SAQTALQ        1     0
AGTGCTCAGACGGTGGTTATG     SAQTVVM        1     0
AGTGCTCAGACTAATGAGTAT     SAQTNEY        1     0
AGTGCTCAGACTAATTGGTCT     SAQTNWS        1     0
AGTGCTCAGACTACGCTGCCG     SAQTTLP        1     0
AGTGCTCAGACTACTCAGGCT     SAQTTQA        1     0
AGTGCTCAGACTCAGCTTGCG     SAQTQLA        1     0
AGTGCTCAGACTCATGATGCG     SAQTHDA        1     0
AGTGCTCAGACTCCTTTGCCT     SAQTPLP        1     0
AGTGCTCAGACTCGGCCTCAT     SAQTRPH        1     0
AGTGCTCAGACTCGGCTGACG     SAQTRLT        1     0
AGTGCTCAGACTGCGCGGGAT     SAQTARD        1     0
AGTGCTCAGACTGCGTGTACT     SAQTACT        1     0
AGTGCTCAGACTGCTACGACT     SAQTATT        1     0
AGTGCTCAGACTGCTGCTTCG     SAQTAAS        1     0
AGTGCTCAGACTGCTGTGGCG     SAQTAVA        1     0
AGTGCTCAGACTGTTACTCAT     SAQTVTH        1     0
AGTGCTCAGACTTAGAGGTAT     SAQTQRY        1     0
AGTGCTCAGACTTCTGCGCAG     SAQTSAQ        1     0
AGTGCTCAGAGGACGATTCCT     SAQRTIP        1     0
AGTGCTCAGAGGACTGCTCCT     SAQRTAP        1     0
AGTGCTCAGAGGATGTTGGAG     SAQRMLE        1     0
AGTGCTCAGAGGTATCATGGG     SAQRYHG        1     0
AGTGCTCAGAGTAATGATCAT     SAQSNDH        1     0
AGTGCTCAGAGTCATTCGACG     SAQSHST        1     0
AGTGCTCAGAGTGATACGGCG     SAQSDTA        1     0
AGTGCTCAGAGTTATCGTGCG     SAQSYRA        1     0
AGTGCTCAGATGCTTACGCGT     SAQMLTR        1     0
AGTGCTCAGATGGATGCTCGG     SAQMDAR        1     0
AGTGCTCAGATGTTTCCTAGT     SAQMFPS        1     0
AGTGCTCAGATTAAGTCGCCT     SAQIKSP        1     0
AGTGCTCAGATTCAGTATGGG     SAQIQYG        1     0
AGTGCTCAGATTCCGCGTACG     SAQIPRT        1     0
AGTGCTCAGATTCCTAGTACG     SAQIPST        1     0
AGTGCTCAGATTCCTTGGCCT     SAQIPWP        1     0
AGTGCTCAGATTGATATGATG     SAQIDMM        1     0
AGTGCTCAGCAGAAGCCGCCG     SAQQKPP        1     0
AGTGCTCAGCAGCTTCATCAG     SAQQLHQ        1     0
AGTGCTCAGCAGGCTTCTTTG     SAQQASL        1     0
AGTGCTCAGCAGTCTCATGCT     SAQQSHA        1     0
AGTGCTCAGCAGTCTCGTGTG     SAQQSRV        1     0
AGTGCTCAGCATATGTATTCT     SAQHMYS        1     0
AGTGCTCAGCATCAGTCTATT     SAQHQSI        1     0
AGTGCTCAGCATCCTACTTAG     SAQHPTQ        1     0
AGTGCTCAGCATCGGGCTGAG     SAQHRAE        1     0
AGTGCTCAGCATCTTGCTTAT     SAQHLAY        1     0
AGTGCTCAGCCGACGCCGGTG     SAQPTPV        1     0
AGTGCTCAGCCGACTAGTTCG     SAQPTSS        1     0
AGTGCTCAGCCGATAATTGCT     SAQPIIA        1     0
AGTGCTCAGCCGATTGCTACG     SAQPIAT        1     0
AGTGCTCAGCCGCGGACTCAT     SAQPRTH        1     0
AGTGCTCAGCCGGAGAATGCT     SAQPENA        1     0
AGTGCTCAGCCGGCTCATCAT     SAQPAHH        1     0
AGTGCTCAGCCGTATGGGTTG     SAQPYGL        1     0
AGTGCTCAGCCTACTGAGATG     SAQPTEM        1     0
AGTGCTCAGCCTAGGCCTCCT     SAQPRPP        1     0
AGTGCTCAGCCTAGTACGATG     SAQPSTM        1     0
AGTGCTCAGCCTCAGAATTCG     SAQPQNS        1     0
AGTGCTCAGCCTCCTTTGCGT     SAQPPLR        1     0
AGTGCTCAGCCTCCTTTTCCG     SAQPPFP        1     0
AGTGCTCAGCCTCTTGTTGAT     SAQPLVD        1     0
AGTGCTCAGCCTCTTTTGACG     SAQPLLT        1     0
AGTGCTCAGCCTGATACGCCT     SAQPDTP        1     0
AGTGCTCAGCCTGCTACTCAG     SAQPATQ        1     0
AGTGCTCAGCCTGCTCATTTT     SAQPAHF        1     0
AGTGCTCAGCCTGGTTCTCAG     SAQPGSQ        1     0
AGTGCTCAGCCTTCTATTAGG     SAQPSIR        1     0
AGTGCTCAGCCTTCTGATCGG     SAQPSDR        1     0
AGTGCTCAGCGGATGCCTCCG     SAQRMPP        1     0
AGTGCTCAGCGGCATAATCTT     SAQRHNL        1     0
AGTGCTCAGCGGCATACGTAT     SAQRHTY        1     0
AGTGCTCAGCGGCATTTTAAT     SAQRHFN        1     0
AGTGCTCAGCGGCCTTCTATT     SAQRPSI        1     0
AGTGCTCAGCGGTATGTGTCT     SAQRYVS        1     0
AGTGCTCAGCGGTGTCCTAAG     SAQRCPK        1     0
AGTGCTCAGCGTAGTGTTATT     SAQRSVI        1     0
AGTGCTCAGCGTATTTATCCG     SAQRIYP        1     0
AGTGCTCAGCGTCAGATTCAT     SAQRQIH        1     0
AGTGCTCAGCTGACGTCTTTT     SAQLTSF        1     0
AGTGCTCAGCTGACTCGTCCT     SAQLTRP        1     0
AGTGCTCAGCTGCATAATACG     SAQLHNT        1     0
AGTGCTCAGCTGCCGATTCAG     SAQLPIQ        1     0
AGTGCTCAGCTGCCTGATATG     SAQLPDM        1     0
AGTGCTCAGCTGCCTGCTAAT     SAQLPAN        1     0
AGTGCTCAGCTGCCTTATTTT     SAQLPYF        1     0
AGTGCTCAGCTGCCTTCTACT     SAQLPST        1     0
AGTGCTCAGCTGGCTGCGGTT     SAQLAAV        1     0
AGTGCTCAGCTGGGGGTTCTT     SAQLGVL        1     0
AGTGCTCAGCTGGTTATGTAT     SAQLVMY        1     0
AGTGCTCAGCTTAATCGTCAT     SAQLNRH        1     0
AGTGCTCAGCTTCCTACGTAT     SAQLPTY        1     0
AGTGCTCAGCTTCGGACTCCG     SAQLRTP        1     0
AGTGCTCAGCTTCGGATGCAG     SAQLRMQ        1     0
AGTGCTCAGCTTCGTACGATT     SAQLRTI        1     0
AGTGCTCAGCTTCGTCCTATG     SAQLRPM        1     0
AGTGCTCAGCTTGCGATTGCG     SAQLAIA        1     0
AGTGCTCAGCTTTATGTTATT     SAQLYVI        1     0
AGTGCTCAGGAGATTTTTACT     SAQEIFT        1     0
AGTGCTCAGGAGTATAATACG     SAQEYNT        1     0
AGTGCTCAGGAGTGGAGTTCG     SAQEWSS        1     0
AGTGCTCAGGAGTGGTGGCCT     SAQEWWP        1     0
AGTGCTCAGGATAATCATGTT     SAQDNHV        1     0
AGTGCTCAGGATAGGCTGCGG     SAQDRLR        1     0
AGTGCTCAGGATCCGTCGCCT     SAQDPSP        1     0
AGTGCTCAGGATCGTGCGCGT     SAQDRAR        1     0
AGTGCTCAGGATGCTAATGCG     SAQDANA        1     0
AGTGCTCAGGATTGGAAGACG     SAQDWKT        1     0
AGTGCTCAGGATTGGCTTTTG     SAQDWLL        1     0
AGTGCTCAGGATTTGTCGATT     SAQDLSI        1     0
AGTGCTCAGGCGAATCTTTCG     SAQANLS        1     0
AGTGCTCAGGCGATTATTGGT     SAQAIIG        1     0
AGTGCTCAGGCGATTCAGCGG     SAQAIQR        1     0
AGTGCTCAGGCGCCGCTTACG     SAQAPLT        1     0
AGTGCTCAGGCGCCGTTGTAT     SAQAPLY        1     0
AGTGCTCAGGCGCGGGGTGTT     SAQARGV        1     0
AGTGCTCAGGCGCGTTTGCCT     SAQARLP        1     0
AGTGCTCAGGCGCTGCTTATG     SAQALLM        1     0
AGTGCTCAGGCGCTTCTGGCT     SAQALLA        1     0
AGTGCTCAGGCGGATAGTAAT     SAQADSN        1     0
AGTGCTCAGGCGGCTAAGTCT     SAQAAKS        1     0
AGTGCTCAGGCTACTGGGAGG     SAQATGR        1     0
AGTGCTCAGGCTATGCATGGG     SAQAMHG        1     0
AGTGCTCAGGCTGCGTATCTT     SAQAAYL        1     0
AGTGCTCAGGCTGCTCTTCAG     SAQAALQ        1     0
AGTGCTCAGGCTGCTTCTTCT     SAQAASS        1     0
AGTGCTCAGGCTGGTCCGAAG     SAQAGPK        1     0
AGTGCTCAGGGGACGATTATT     SAQGTII        1     0
AGTGCTCAGGGGACGGATATG     SAQGTDM        1     0
AGTGCTCAGGGGCATACTGAG     SAQGHTE        1     0
AGTGCTCAGGGGCGTCCTATT     SAQGRPI        1     0
AGTGCTCAGGGTACTATTCTG     SAQGTIL        1     0
AGTGCTCAGGGTCAGACGCGT     SAQGQTR        1     0
AGTGCTCAGGGTCCGTCTTCG     SAQGPSS        1     0
AGTGCTCAGGGTCTTCTGTCG     SAQGLLS        1     0
AGTGCTCAGGGTGCTGTGCCG     SAQGAVP        1     0
AGTGCTCAGGGTGGGCCTGAT     SAQGGPD        1     0
AGTGCTCAGGTGAAGCCGGCG     SAQVKPA        1     0
AGTGCTCAGGTGACTACTTCT     SAQVTTS        1     0
AGTGCTCAGGTGAGTGCTCAT     SAQVSAH        1     0
AGTGCTCAGGTGCGTCTTGGT     SAQVRLG        1     0
AGTGCTCAGGTGCTGCGTAAT     SAQVLRN        1     0
AGTGCTCAGGTGTCGCCTCTT     SAQVSPL        1     0
AGTGCTCAGGTTCAGGCTTCG     SAQVQAS        1     0
AGTGCTCAGTATAAGTCGGTT     SAQYKSV        1     0
AGTGCTCAGTATCGGCCTATG     SAQYRPM        1     0
AGTGCTCAGTATCGGGCGGTG     SAQYRAV        1     0
AGTGCTCAGTATCGTGTTATG     SAQYRVM        1     0
AGTGCTCAGTATCTGCTTCCT     SAQYLLP        1     0
AGTGCTCAGTCGAAGGGTGCG     SAQSKGA        1     0
AGTGCTCAGTCGGCTCCTGAG     SAQSAPE        1     0
AGTGCTCAGTCGTATGCTCCT     SAQSYAP        1     0
AGTGCTCAGTCTAGGGCTATT     SAQSRAI        1     0
AGTGCTCAGTCTCATCCTCAT     SAQSHPH        1     0
AGTGCTCAGTCTCCTTATCCG     SAQSPYP        1     0
AGTGCTCAGTCTGCTCCGGTT     SAQSAPV        1     0
AGTGCTCAGTCTTCGCCTCCT     SAQSSPP        1     0
AGTGCTCAGTCTTCGGCTTTG     SAQSSAL        1     0
AGTGCTCAGTGGCAGCGTATT     SAQWQRI        1     0
AGTGCTCAGTGTACGCTTAAT     SAQCTLN        1     0
AGTGCTCAGTGTAGTCATGCG     SAQCSHA        1     0
AGTGCTCAGTGTGGTGATAGT     SAQCGDS        1     0
AGTGCTCAGTTGACTCAGAGT     SAQLTQS        1     0
AGTGCTCAGTTGGCGCTGTCG     SAQLALS        1     0
AGTGCTCAGTTTACGAGGTCT     SAQFTRS        1     0
AGTGCTCAGTTTACGCAGAGT     SAQFTQS        1     0
AGTGCTCAGTTTCAGGGTCCT     SAQFQGP        1     0
AGTGCTCAGTTTGAGTCTACT     SAQFEST        1     0
AGTGCTCAGTTTGCGCATAGT     SAQFAHS        1     0
AGTGCTCATAAGACTTCGAAT     SAHKTSN        1     0
AGTGCTCATAATACTTTTGAG     SAHNTFE        1     0
AGTGCTCATAATCTGACGTAT     SAHNLTY        1     0
AGTGCTCATAATGGTCCGGTT     SAHNGPV        1     0
AGTGCTCATACGTATAAGGCG     SAHTYKA        1     0
AGTGCTCATACGTCGTCTCCG     SAHTSSP        1     0
AGTGCTCATACTATGCTTCAG     SAHTMLQ        1     0
AGTGCTCATACTCGGACTCCG     SAHTRTP        1     0
AGTGCTCATAGGGCGCATTTG     SAHRAHL        1     0
AGTGCTCATAGTCATAGGCCG     SAHSHRP        1     0
AGTGCTCATAGTCTGCGTCCG     SAHSLRP        1     0
AGTGCTCATAGTGATCTGAGT     SAHSDLS        1     0
AGTGCTCATATGTAGAAGGAT     SAHMQKD        1     0
AGTGCTCATATTAGTTCGTCT     SAHISSS        1     0
AGTGCTCATCAGATTCTTCAT     SAHQILH        1     0
AGTGCTCATCAGCCGTCTCCG     SAHQPSP        1     0
AGTGCTCATCAGCTTGGTGCG     SAHQLGA        1     0
AGTGCTCATCAGGCGCATTGG     SAHQAHW        1     0
AGTGCTCATCAGGGGATGGCG     SAHQGMA        1     0
AGTGCTCATCAGTGGTTTCAT     SAHQWFH        1     0
AGTGCTCATCATCATACGGAG     SAHHHTE        1     0
AGTGCTCATCATCCTATGCAG     SAHHPMQ        1     0
AGTGCTCATCATCGGACGCCG     SAHHRTP        1     0
AGTGCTCATCATCTTAGGGCT     SAHHLRA        1     0
AGTGCTCATCATCTTCATTCG     SAHHLHS        1     0
AGTGCTCATCATCTTGATGGG     SAHHLDG        1     0
AGTGCTCATCATGCTCCGGAT     SAHHAPD        1     0
AGTGCTCATCCGCGTAGTTTG     SAHPRSL        1     0
AGTGCTCATCCGGCTCTTCCT     SAHPALP        1     0
AGTGCTCATCCGGTTAGTAGG     SAHPVSR        1     0
AGTGCTCATCCTAGGCCTGGG     SAHPRPG        1     0
AGTGCTCATCCTCAGCTGGTG     SAHPQLV        1     0
AGTGCTCATCCTCCTACTAGG     SAHPPTR        1     0
AGTGCTCATCCTCCTCATTTT     SAHPPHF        1     0
AGTGCTCATCCTCTGCCTGCG     SAHPLPA        1     0
AGTGCTCATCCTCTTCTTGCG     SAHPLLA        1     0
AGTGCTCATCCTCTTTCTCAG     SAHPLSQ        1     0
AGTGCTCATCCTCTTTTTTCT     SAHPLFS        1     0
AGTGCTCATCCTGCTGAGATT     SAHPAEI        1     0
AGTGCTCATCCTGTGAAGTTG     SAHPVKL        1     0
AGTGCTCATCCTTATCCTTAT     SAHPYPY        1     0
AGTGCTCATCGGCATCATTGG     SAHRHHW        1     0
AGTGCTCATCGGCCTAGGTCT     SAHRPRS        1     0
AGTGCTCATCGTCCTCTTTCT     SAHRPLS        1     0
AGTGCTCATCGTGCGGTTAGG     SAHRAVR        1     0
AGTGCTCATCGTGCTTCTTTG     SAHRASL        1     0
AGTGCTCATCTGAGGACTACG     SAHLRTT        1     0
AGTGCTCATCTGCAGCTGCGG     SAHLQLR        1     0
AGTGCTCATCTGCCGTCTGCA     SAHLPSA        1     0
AGTGCTCATCTGGTGATGTAT     SAHLVMY        1     0
AGTGCTCATCTTCATGCTACT     SAHLHAT        1     0
AGTGCTCATCTTCCTCGGTGG     SAHLPRW        1     0
AGTGCTCATCTTGCTGCTGCT     SAHLAAA        1     0
AGTGCTCATGAGCCTCAGGAT     SAHEPQD        1     0
AGTGCTCATGAGGAGGCTACG     SAHEEAT        1     0
AGTGCTCATGAGTTTTCGGCG     SAHEFSA        1     0
AGTGCTCATGATACGATGATG     SAHDTMM        1     0
AGTGCTCATGATCTTCGTGGG     SAHDLRG        1     0
AGTGCTCATGCGCATGCTCGT     SAHAHAR        1     0
AGTGCTCATGCGCTGGGTCGG     SAHALGR        1     0
AGTGCTCATGCGCTGTCTACG     SAHALST        1     0
AGTGCTCATGCTGTGCCTATT     SAHAVPI        1     0
AGTGCTCATGCTTATGTTCTT     SAHAYVL        1     0
AGTGCTCATGGACTTCTTAAG     SAHGLLK        1     0
AGTGCTCATGGGCTGACTTAT     SAHGLTY        1     0
AGTGCTCATGGTGGGACGATT     SAHGGTI        1     0
AGTGCTCATGTGCTTCGTCTG     SAHVLRL        1     0
AGTGCTCATGTGGCGACGGCT     SAHVATA        1     0
AGTGCTCATGTGTATTTGTCT     SAHVYLS        1     0
AGTGCTCATGTGTCGCCTATT     SAHVSPI        1     0
AGTGCTCATGTTGTGAGGTAT     SAHVVRY        1     0
AGTGCTCATTATACGCGGCAG     SAHYTRQ        1     0
AGTGCTCATTATCCGCCGACT     SAHYPPT        1     0
AGTGCTCATTCGCCGACGAAT     SAHSPTN        1     0
AGTGCTCATTCTAATGTGACT     SAHSNVT        1     0
AGTGCTCATTCTACGCATCAT     SAHSTHH        1     0
AGTGCTCATTCTGCGCTGTCT     SAHSALS        1     0
AGTGCTCATTGGACTACGACT     SAHWTTT        1     0
AGTGCTCATTGGGTGATTTTG     SAHWVIL        1     0
AGTGCTCATTGTGCTATGGGT     SAHCAMG        1     0
AGTGCTCATTGTGGGCCTATT     SAHCGPI        1     0
AGTGCTCATTTGCCTGTTGTT     SAHLPVV        1     0
AGTGCTCATTTGCTTCAGCTG     SAHLLQL        1     0
AGTGCTCATTTTGATCCGATG     SAHFDPM        1     0
AGTGCTCCAACTCTGCCTCGG     SAPTLPR        1     0
AGTGCTCCGAAGAATATGTGG     SAPKNMW        1     0
AGTGCTCCGAAGACGCATTTT     SAPKTHF        1     0
AGTGCTCCGAAGACTATGCAG     SAPKTMQ        1     0
AGTGCTCCGAAGCAGCGTGCT     SAPKQRA        1     0
AGTGCTCCGAAGCATGAGGGG     SAPKHEG        1     0
AGTGCTCCGAAGCATTATTAT     SAPKHYY        1     0
AGTGCTCCGAAGCCGCCTCGG     SAPKPPR        1     0
AGTGCTCCGAAGCTGATTTAG     SAPKLIQ        1     0
AGTGCTCCGAAGCTTCATGAG     SAPKLHE        1     0
AGTGCTCCGAAGCTTCCTTCT     SAPKLPS        1     0
AGTGCTCCGAAGGCTCGTGCT     SAPKARA        1     0
AGTGCTCCGAAGGGGTATTTG     SAPKGYL        1     0
AGTGCTCCGAAGGGGTTTCCT     SAPKGFP        1     0
AGTGCTCCGAAGGTTAGTTTG     SAPKVSL        1     0
AGTGCTCCGAAGGTTCTGGAG     SAPKVLE        1     0
AGTGCTCCGAAGTCTCAGCCT     SAPKSQP        1     0
AGTGCTCCGAAGTTGAGTCAG     SAPKLSQ        1     0
AGTGCTCCGAATAAGCATCGG     SAPNKHR        1     0
AGTGCTCCGAATAGGTTGCCG     SAPNRLP        1     0
AGTGCTCCGAATCCGAATATG     SAPNPNM        1     0
AGTGCTCCGAATCCTGCGCGG     SAPNPAR        1     0
AGTGCTCCGAATCCTTTTTCT     SAPNPFS        1     0
AGTGCTCCGAATCGTATGCCT     SAPNRMP        1     0
AGTGCTCCGAATGAGGATGAG     SAPNEDE        1     0
AGTGCTCCGAATGATATTGAT     SAPNDID        1     0
AGTGCTCCGAATTCTAGGCCT     SAPNSRP        1     0
AGTGCTCCGACGACTACTCAG     SAPTTTQ        1     0
AGTGCTCCGACGAGGCATGGT     SAPTRHG        1     0
AGTGCTCCGACGAGTCTTTTG     SAPTSLL        1     0
AGTGCTCCGACGCCGAAGGAT     SAPTPKD        1     0
AGTGCTCCGACGCCTAGTTAT     SAPTPSY        1     0
AGTGCTCCGACGCGTCCTTTT     SAPTRPF        1     0
AGTGCTCCGACGCTGCATTAT     SAPTLHY        1     0
AGTGCTCCGACGCTTAGGCTG     SAPTLRL        1     0
AGTGCTCCGACGGTTAGGACT     SAPTVRT        1     0
AGTGCTCCGACGGTTCTGCTG     SAPTVLL        1     0
AGTGCTCCGACGTCTAGTAAG     SAPTSSK        1     0
AGTGCTCCGACTAATATTGGT     SAPTNIG        1     0
AGTGCTCCGACTACTAAGGAG     SAPTTKE        1     0
AGTGCTCCGACTACTAGTACG     SAPTTST        1     0
AGTGCTCCGACTACTCATCGG     SAPTTHR        1     0
AGTGCTCCGACTACTCATTCT     SAPTTHS        1     0
AGTGCTCCGACTATGACGCCT     SAPTMTP        1     0
AGTGCTCCGACTATGCGTGGG     SAPTMRG        1     0
AGTGCTCCGACTATTCTTCAT     SAPTILH        1     0
AGTGCTCCGACTCCGCGTATT     SAPTPRI        1     0
AGTGCTCCGACTCCGGCTAAG     SAPTPAK        1     0
AGTGCTCCGACTCCGGCTTAT     SAPTPAY        1     0
AGTGCTCCGACTCCGGGTCGT     SAPTPGR        1     0
AGTGCTCCGACTCCTCGTAAT     SAPTPRN        1     0
AGTGCTCCGACTCTGCAGAAG     SAPTLQK        1     0
AGTGCTCCGACTGCGACGTCT     SAPTATS        1     0
AGTGCTCCGACTGTTCTTCTT     SAPTVLL        1     0
AGTGCTCCGACTTAGCCGCAT     SAPTQPH        1     0
AGTGCTCCGACTTTGTATCGT     SAPTLYR        1     0
AGTGCTCCGAGGAATCCTAAT     SAPRNPN        1     0
AGTGCTCCGAGGAGTCCGACG     SAPRSPT        1     0
AGTGCTCCGAGGCAGCCTGAG     SAPRQPE        1     0
AGTGCTCCGAGGGATCCTTCT     SAPRDPS        1     0
AGTGCTCCGAGGGATGTTCGT     SAPRDVR        1     0
AGTGCTCCGAGGGCTGATGTG     SAPRADV        1     0
AGTGCTCCGAGGGCTTTGTAT     SAPRALY        1     0
AGTGCTCCGAGGTATCTTATG     SAPRYLM        1     0
AGTGCTCCGAGTCAGCATAAG     SAPSQHK        1     0
AGTGCTCCGAGTCGTCCTTGG     SAPSRPW        1     0
AGTGCTCCGAGTCTGCTGATG     SAPSLLM        1     0
AGTGCTCCGATGAAGGCTCGT     SAPMKAR        1     0
AGTGCTCCGATGACGAATAGT     SAPMTNS        1     0
AGTGCTCCGATGACGCCTCGT     SAPMTPR        1     0
AGTGCTCCGATGATTGCGCGT     SAPMIAR        1     0
AGTGCTCCGATGCATGCTACG     SAPMHAT        1     0
AGTGCTCCGATGGCTCATGCG     SAPMAHA        1     0
AGTGCTCCGATGGCTCGTTCT     SAPMARS        1     0
AGTGCTCCGATGTTTGCTCCG     SAPMFAP        1     0
AGTGCTCCGATTAGTCCGCGG     SAPISPR        1     0
AGTGCTCCGATTATGCCTCCT     SAPIMPP        1     0
AGTGCTCCGATTCCGCGTTTG     SAPIPRL        1     0
AGTGCTCCGATTCCTAGGTTG     SAPIPRL        1     0
AGTGCTCCGATTGAGTCTATG     SAPIESM        1     0
AGTGCTCCGATTGCTAGTACT     SAPIAST        1     0
AGTGCTCCGATTGCTTCTGCT     SAPIASA        1     0
AGTGCTCCGATTTCTCTGCAG     SAPISLQ        1     0
AGTGCTCCGCAGCTTACTAAG     SAPQLTK        1     0
AGTGCTCCGCAGGATTGGTGG     SAPQDWW        1     0
AGTGCTCCGCATCCGCAGCTT     SAPHPQL        1     0
AGTGCTCCGCCGACGACTCAT     SAPPTTH        1     0
AGTGCTCCGCCGAGGTTGGAT     SAPPRLD        1     0
AGTGCTCCGCCGCCGCATGCG     SAPPPHA        1     0
AGTGCTCCGCCGCGTGCTAGT     SAPPRAS        1     0
AGTGCTCCGCCGCTGATGTAT     SAPPLMY        1     0
AGTGCTCCGCCGTGTATGCTG     SAPPCML        1     0
AGTGCTCCGCCTATGGCGACT     SAPPMAT        1     0
AGTGCTCCGCCTCATCAGTAT     SAPPHQY        1     0
AGTGCTCCGCCTCCGAATCGT     SAPPPNR        1     0
AGTGCTCCGCCTCCTACGAAT     SAPPPTN        1     0
AGTGCTCCGCCTCGTACTCCT     SAPPRTP        1     0
AGTGCTCCGCCTGCGAATGGT     SAPPANG        1     0
AGTGCTCCGCGGATGCCGAAG     SAPRMPK        1     0
AGTGCTCCGCGGTGGGCGTCT     SAPRWAS        1     0
AGTGCTCCGCGTACGGCTGCG     SAPRTAA        1     0
AGTGCTCCGCGTTGGACTGCT     SAPRWTA        1     0
AGTGCTCCGCTGAATGATACT     SAPLNDT        1     0
AGTGCTCCGCTGACGGCTAAG     SAPLTAK        1     0
AGTGCTCCGCTGATGCAGCCG     SAPLMQP        1     0
AGTGCTCCGCTTCGGGTTCCT     SAPLRVP        1     0
AGTGCTCCGCTTGCGCCGTCT     SAPLAPS        1     0
AGTGCTCCGCTTTTTCCTGCG     SAPLFPA        1     0
AGTGCTCCGGAGCATCCGCCT     SAPEHPP        1     0
AGTGCTCCGGAGCCGCTTCAT     SAPEPLH        1     0
AGTGCTCCGGAGCGGCAGTCT     SAPERQS        1     0
AGTGCTCCGGATACTGTGAGT     SAPDTVS        1     0
AGTGCTCCGGATACTTTTAAG     SAPDTFK        1     0
AGTGCTCCGGATCTTACGCCT     SAPDLTP        1     0
AGTGCTCCGGATGTTTTTCAG     SAPDVFQ        1     0
AGTGCTCCGGATTTGCGTAAT     SAPDLRN        1     0
AGTGCTCCGGATTTGGTGGGG     SAPDLVG        1     0
AGTGCTCCGGCGACTCAGCGT     SAPATQR        1     0
AGTGCTCCGGCGCCGACGCAG     SAPAPTQ        1     0
AGTGCTCCGGCGCCGGCTAGT     SAPAPAS        1     0
AGTGCTCCGGCGCCTAAGCAT     SAPAPKH        1     0
AGTGCTCCGGCGTATGATTAT     SAPAYDY        1     0
AGTGCTCCGGCTAGTCCTCCT     SAPASPP        1     0
AGTGCTCCGGCTCCGGCTTTT     SAPAPAF        1     0
AGTGCTCCGGCTCCTCAGCAT     SAPAPQH        1     0
AGTGCTCCGGCTCCTCGTGAG     SAPAPRE        1     0
AGTGCTCCGGCTCCTTCGTTG     SAPAPSL        1     0
AGTGCTCCGGCTGATGTGCGG     SAPADVR        1     0
AGTGCTCCGGCTGCTCTTCCG     SAPAALP        1     0
AGTGCTCCGGCTGCTTTTACT     SAPAAFT        1     0
AGTGCTCCGGCTGTGCCTCAG     SAPAVPQ        1     0
AGTGCTCCGGCTGTTCTTTTT     SAPAVLF        1     0
AGTGCTCCGGGGCCGTATTCG     SAPGPYS        1     0
AGTGCTCCGGGGCTGCATTCT     SAPGLHS        1     0
AGTGCTCCGGGGCTGCCTCCG     SAPGLPP        1     0
AGTGCTCCGGGGGCTCATATT     SAPGAHI        1     0
AGTGCTCCGGGTACTCATCCG     SAPGTHP        1     0
AGTGCTCCGGGTATGCATGCG     SAPGMHA        1     0
AGTGCTCCGGGTCATACGCTG     SAPGHTL        1     0
AGTGCTCCGGGTCTGAAGTCG     SAPGLKS        1     0
AGTGCTCCGGGTGCTCCGTTT     SAPGAPF        1     0
AGTGCTCCGGTGAAGATTAGT     SAPVKIS        1     0
AGTGCTCCGGTGACTAAGGGG     SAPVTKG        1     0
AGTGCTCCGGTGCATGCTCTT     SAPVHAL        1     0
AGTGCTCCGGTGGCTTTGCTG     SAPVALL        1     0
AGTGCTCCGGTTAAGGCGTGG     SAPVKAW        1     0
AGTGCTCCGGTTATGCTTTAT     SAPVMLY        1     0
AGTGCTCCGGTTCCGCCGTCT     SAPVPPS        1     0
AGTGCTCCGGTTCCGCTTGCT     SAPVPLA        1     0
AGTGCTCCGGTTCTTATTCTG     SAPVLIL        1     0
AGTGCTCCGGTTGCGACGGCT     SAPVATA        1     0
AGTGCTCCGGTTGCGACTAGG     SAPVATR        1     0
AGTGCTCCGGTTTCTGCTCTT     SAPVSAL        1     0
AGTGCTCCGTAGATTCCTAAT     SAPQIPN        1     0
AGTGCTCCGTATACGCCGTGG     SAPYTPW        1     0
AGTGCTCCGTATCAGGGGCTT     SAPYQGL        1     0
AGTGCTCCGTATCCGCTGCCT     SAPYPLP        1     0
AGTGCTCCGTATGCTACGCGG     SAPYATR        1     0
AGTGCTCCGTATGTTTTGCAT     SAPYVLH        1     0
AGTGCTCCGTATTCTCTGCGG     SAPYSLR        1     0
AGTGCTCCGTATTTTCATCAG     SAPYFHQ        1     0
AGTGCTCCGTCGCAGGTGTGG     SAPSQVW        1     0
AGTGCTCCGTCGCATCTTAAT     SAPSHLN        1     0
AGTGCTCCGTCGCCGTGGCCT     SAPSPWP        1     0
AGTGCTCCGTCGCGTACTTTT     SAPSRTF        1     0
AGTGCTCCGTCGCGTTTTGTT     SAPSRFV        1     0
AGTGCTCCGTCGCTGCTTCTT     SAPSLLL        1     0
AGTGCTCCGTCGCTTGGGTCT     SAPSLGS        1     0
AGTGCTCCGTCTAATATTCAT     SAPSNIH        1     0
AGTGCTCCGTCTAGGCCGTAT     SAPSRPY        1     0
AGTGCTCCGTCTATGACTACG     SAPSMTT        1     0
AGTGCTCCGTCTCAGCCTCCT     SAPSQPP        1     0
AGTGCTCCGTCTCGTCTTGAG     SAPSRLE        1     0
AGTGCTCCGTCTCTGTCTACT     SAPSLST        1     0
AGTGCTCCGTCTGCTACTCCT     SAPSATP        1     0
AGTGCTCCGTGGCATATGAGT     SAPWHMS        1     0
AGTGCTCCGTGGCCGCCGGAT     SAPWPPD        1     0
AGTGCTCCGTGGCCTAATCCT     SAPWPNP        1     0
AGTGCTCCGTGGCTTATTCCT     SAPWLIP        1     0
AGTGCTCCGTGGCTTTCTACG     SAPWLST        1     0
AGTGCTCCGTGTGTTTTTCAG     SAPCVFQ        1     0
AGTGCTCCGTGTTGGCCTTGT     SAPCWPC        1     0
AGTGCTCCGTTGACTAATTCG     SAPLTNS        1     0
AGTGCTCCGTTGATTTATCAT     SAPLIYH        1     0
AGTGCTCCGTTGCCGAGGGTG     SAPLPRV        1     0
AGTGCTCCGTTGCCTCAGGCG     SAPLPQA        1     0
AGTGCTCCGTTGCGGCAGATG     SAPLRQM        1     0
AGTGCTCCGTTGCTGCATTAT     SAPLLHY        1     0
AGTGCTCCGTTGGCGTCTGAG     SAPLASE        1     0
AGTGCTCCGTTGTGTTCTACT     SAPLCST        1     0
AGTGCTCCGTTGTTGCGGGTG     SAPLLRV        1     0
AGTGCTCCGTTTCTGCTTCTG     SAPFLLL        1     0
AGTGCTCCGTTTGCTCCTCCT     SAPFAPP        1     0
AGTGCTCCGTTTGCTCTTACT     SAPFALT        1     0
AGTGCTCCTAAGAGTACGTCT     SAPKSTS        1     0
AGTGCTCCTAAGCAGCATAAG     SAPKQHK        1     0
AGTGCTCCTAAGCAGCCTGCG     SAPKQPA        1     0
AGTGCTCCTAAGCTTCTGTAT     SAPKLLY        1     0
AGTGCTCCTAAGTCTCTGCTT     SAPKSLL        1     0
AGTGCTCCTAAGTCTTTTATG     SAPKSFM        1     0
AGTGCTCCTAATATGCTGCCG     SAPNMLP        1     0
AGTGCTCCTAATCGTGCGTCT     SAPNRAS        1     0
AGTGCTCCTAATGCGGCTCGT     SAPNAAR        1     0
AGTGCTCCTAATGCTCCTTTG     SAPNAPL        1     0
AGTGCTCCTAATTCGCCTCTT     SAPNSPL        1     0
AGTGCTCCTAATTCTCAGGGT     SAPNSQG        1     0
AGTGCTCCTAATTGGCTTGCT     SAPNWLA        1     0
AGTGCTCCTACGCAGTATCTG     SAPTQYL        1     0
AGTGCTCCTACGCTGAATCAT     SAPTLNH        1     0
AGTGCTCCTACTACGACTATT     SAPTTTI        1     0
AGTGCTCCTACTACGCGTGGT     SAPTTRG        1     0
AGTGCTCCTACTAGGCCGGTG     SAPTRPV        1     0
AGTGCTCCTACTCAGCATCCT     SAPTQHP        1     0
AGTGCTCCTACTCCGCCTCTG     SAPTPPL        1     0
AGTGCTCCTACTCCGGTGCTT     SAPTPVL        1     0
AGTGCTCCTACTCGTCCGTTG     SAPTRPL        1     0
AGTGCTCCTACTGCTTTTGAG     SAPTAFE        1     0
AGTGCTCCTACTTCTCCTCTT     SAPTSPL        1     0
AGTGCTCCTAGGACTGATTTT     SAPRTDF        1     0
AGTGCTCCTAGGTGTCCTAAT     SAPRCPN        1     0
AGTGCTCCTAGTCCGGCTTCT     SAPSPAS        1     0
AGTGCTCCTAGTCCGTTGGAG     SAPSPLE        1     0
AGTGCTCCTAGTCCTTGTGCG     SAPSPCA        1     0
AGTGCTCCTAGTCTTACTAGG     SAPSLTR        1     0
AGTGCTCCTAGTCTTAGGTGG     SAPSLRW        1     0
AGTGCTCCTAGTGCTCGTGCT     SAPSARA        1     0
AGTGCTCCTAGTGGGCTTCAG     SAPSGLQ        1     0
AGTGCTCCTATGACTTCGCCG     SAPMTSP        1     0
AGTGCTCCTATGAGTCAGGTG     SAPMSQV        1     0
AGTGCTCCTATGCCTGCTGAT     SAPMPAD        1     0
AGTGCTCCTATGCTTGGGGCT     SAPMLGA        1     0
AGTGCTCCTATGTCGATTATG     SAPMSIM        1     0
AGTGCTCCTATTAATGCGAAT     SAPINAN        1     0
AGTGCTCCTATTCAGAGTTTG     SAPIQSL        1     0
AGTGCTCCTATTCCTACGTCT     SAPIPTS        1     0
AGTGCTCCTATTGGGCCGTAT     SAPIGPY        1     0
AGTGCTCCTATTTCGCGGTAT     SAPISRY        1     0
AGTGCTCCTCAGCCTGATCAT     SAPQPDH        1     0
AGTGCTCCTCAGCGGCATCAT     SAPQRHH        1     0
AGTGCTCCTCAGCGTCTTGGT     SAPQRLG        1     0
AGTGCTCCTCAGCGTGTTCAG     SAPQRVQ        1     0
AGTGCTCCTCAGCTTCCTCCG     SAPQLPP        1     0
AGTGCTCCTCAGCTTCGGAAT     SAPQLRN        1     0
AGTGCTCCTCAGGTGAATACT     SAPQVNT        1     0
AGTGCTCCTCATAATACTACG     SAPHNTT        1     0
AGTGCTCCTCATACACGTATT     SAPHTRI        1     0
AGTGCTCCTCATACGCGTATT     SAPHTRI        1     0
AGTGCTCCTCATCCGACTCCG     SAPHPTP        1     0
AGTGCTCCTCATCCGCATCCG     SAPHPHP        1     0
AGTGCTCCTCATCTGCCGGCT     SAPHLPA        1     0
AGTGCTCCTCATCTTGATAAG     SAPHLDK        1     0
AGTGCTCCTCATGCTTTTGAG     SAPHAFE        1     0
AGTGCTCCTCATTGGTTGGTG     SAPHWLV        1     0
AGTGCTCCTCATTTGCATCCT     SAPHLHP        1     0
AGTGCTCCTCCGAAGGTTGCT     SAPPKVA        1     0
AGTGCTCCTCCGATTACGCCT     SAPPITP        1     0
AGTGCTCCTCCGCAGTCTCTG     SAPPQSL        1     0
AGTGCTCCTCCGCTTAGTCCT     SAPPLSP        1     0
AGTGCTCCTCCGCTTCTGCAG     SAPPLLQ        1     0
AGTGCTCCTCCGCTTTCTCAT     SAPPLSH        1     0
AGTGCTCCTCCGGCTCATTAG     SAPPAHQ        1     0
AGTGCTCCTCCGTAGACTTAT     SAPPQTY        1     0
AGTGCTCCTCCGTCTCGGATT     SAPPSRI        1     0
AGTGCTCCTCCGTTTACTCTG     SAPPFTL        1     0
AGTGCTCCTCCTAAGCATGTT     SAPPKHV        1     0
AGTGCTCCTCCTAATTATCTT     SAPPNYL        1     0
AGTGCTCCTCCTACGCCTAAG     SAPPTPK        1     0
AGTGCTCCTCCTACGCTGTCG     SAPPTLS        1     0
AGTGCTCCTCCTACTACGAGT     SAPPTTS        1     0
AGTGCTCCTCCTAGGCTTGAT     SAPPRLD        1     0
AGTGCTCCTCCTATGCCGATG     SAPPMPM        1     0
AGTGCTCCTCCTATGCCTCTT     SAPPMPL        1     0
AGTGCTCCTCCTCATTCTGGG     SAPPHSG        1     0
AGTGCTCCTCCTGATCGGCAT     SAPPDRH        1     0
AGTGCTCCTCCTGCTCGTAAG     SAPPARK        1     0
AGTGCTCCTCCTGCTGTTCAG     SAPPAVQ        1     0
AGTGCTCCTCCTGTGTATGAT     SAPPVYD        1     0
AGTGCTCCTCCTTCTATTCCG     SAPPSIP        1     0
AGTGCTCCTCCTTGTCAGCTT     SAPPCQL        1     0
AGTGCTCCTCCTTTGGTTCGT     SAPPLVR        1     0
AGTGCTCCTCGGAATGGTTTG     SAPRNGL        1     0
AGTGCTCCTCGGCCTACTCAT     SAPRPTH        1     0
AGTGCTCCTCGGCCTCCGCTT     SAPRPPL        1     0
AGTGCTCCTCGGCTTCCGGTT     SAPRLPV        1     0
AGTGCTCCTCGGTCTGCGCAT     SAPRSAH        1     0
AGTGCTCCTCGTATGCATCCT     SAPRMHP        1     0
AGTGCTCCTCGTCCATATATG     SAPRPYM        1     0
AGTGCTCCTCGTGGTCATGCG     SAPRGHA        1     0
AGTGCTCCTCGTGTTTTTCTG     SAPRVFL        1     0
AGTGCTCCTCGTTCGAATCCT     SAPRSNP        1     0
AGTGCTCCTCTGACGATGTGG     SAPLTMW        1     0
AGTGCTCCTCTGATTCTTAAT     SAPLILN        1     0
AGTGCTCCTCTGCATGGGTCT     SAPLHGS        1     0
AGTGCTCCTCTGCGGATGTAG     SAPLRMQ        1     0
AGTGCTCCTCTGCGGGTGACG     SAPLRVT        1     0
AGTGCTCCTCTGGATGGGGCG     SAPLDGA        1     0
AGTGCTCCTCTTACGCTGCAG     SAPLTLQ        1     0
AGTGCTCCTCTTATGCGGTCT     SAPLMRS        1     0
AGTGCTCCTCTTCAGGCGGCT     SAPLQAA        1     0
AGTGCTCCTCTTCGGTATTCG     SAPLRYS        1     0
AGTGCTCCTCTTTCGACTTCT     SAPLSTS        1     0
AGTGCTCCTCTTTCTACTCCG     SAPLSTP        1     0
AGTGCTCCTGAGACGGTGCCT     SAPETVP        1     0
AGTGCTCCTGAGAGGAGGCCT     SAPERRP        1     0
AGTGCTCCTGAGCCGCCGTGT     SAPEPPC        1     0
AGTGCTCCTGAGCCGGCGCGT     SAPEPAR        1     0
AGTGCTCCTGAGCCGGCTATG     SAPEPAM        1     0
AGTGCTCCTGAGCCGGGTAGG     SAPEPGR        1     0
AGTGCTCCTGAGCCTTCTTGT     SAPEPSC        1     0
AGTGCTCCTGAGGCTCATTTG     SAPEAHL        1     0
AGTGCTCCTGATACGGGGCAT     SAPDTGH        1     0
AGTGCTCCTGATACTTTGGAT     SAPDTLD        1     0
AGTGCTCCTGATCCTGTTGGG     SAPDPVG        1     0
AGTGCTCCTGATCGTCCTGGT     SAPDRPG        1     0
AGTGCTCCTGATCTTCCTGGG     SAPDLPG        1     0
AGTGCTCCTGATGAGGCGCTG     SAPDEAL        1     0
AGTGCTCCTGCGATGCCGCTT     SAPAMPL        1     0
AGTGCTCCTGCGCCGAATGCG     SAPAPNA        1     0
AGTGCTCCTGCGCTTAGTCAT     SAPALSH        1     0
AGTGCTCCTGCGGTGCTGGAT     SAPAVLD        1     0
AGTGCTCCTGCGTGGTATAAG     SAPAWYK        1     0
AGTGCTCCTGCGTGTCTGTGG     SAPACLW        1     0
AGTGCTCCTGCTAATGAGCCT     SAPANEP        1     0
AGTGCTCCTGCTAATTCTGGG     SAPANSG        1     0
AGTGCTCCTGCTAGGACGCCT     SAPARTP        1     0
AGTGCTCCTGCTCCTTCTCTG     SAPAPSL        1     0
AGTGCTCCTGCTCGTCTGTGG     SAPARLW        1     0
AGTGCTCCTGCTGATGCGTTT     SAPADAF        1     0
AGTGCTCCTGCTGGTGATATT     SAPAGDI        1     0
AGTGCTCCTGCTGTTCCTAGG     SAPAVPR        1     0
AGTGCTCCTGGGACTACGAAT     SAPGTTN        1     0
AGTGCTCCTGGGCCGGCTGGG     SAPGPAG        1     0
AGTGCTCCTGGGTTGTAGATG     SAPGLQM        1     0
AGTGCTCCTGGTACGATTCCG     SAPGTIP        1     0
AGTGCTCCTGGTATGCTTCTG     SAPGMLL        1     0
AGTGCTCCTGGTCATTTGAGT     SAPGHLS        1     0
AGTGCTCCTGGTCGTGCGCTG     SAPGRAL        1     0
AGTGCTCCTGGTGCTACTTGG     SAPGATW        1     0
AGTGCTCCTGGTGGGTCTGTG     SAPGGSV        1     0
AGTGCTCCTGGTTTTCCTCGT     SAPGFPR        1     0
AGTGCTCCTGTGAAGCCTACT     SAPVKPT        1     0
AGTGCTCCTGTGAAGCCTCCT     SAPVKPP        1     0
AGTGCTCCTGTGCATCTGACT     SAPVHLT        1     0
AGTGCTCCTGTGCTGCTGTAT     SAPVLLY        1     0
AGTGCTCCTGTGCTGCTTCTG     SAPVLLL        1     0
AGTGCTCCTGTTACTCAGCCT     SAPVTQP        1     0
AGTGCTCCTGTTCATATTACT     SAPVHIT        1     0
AGTGCTCCTGTTCATTCTAAG     SAPVHSK        1     0
AGTGCTCCTGTTTCTGCTCGG     SAPVSAR        1     0
AGTGCTCCTTATATTTGGCTT     SAPYIWL        1     0
AGTGCTCCTTATCCGTGTTGT     SAPYPCC        1     0
AGTGCTCCTTATCCTACTCGT     SAPYPTR        1     0
AGTGCTCCTTATCTGCGGCCT     SAPYLRP        1     0
AGTGCTCCTTATCTGGCTTCT     SAPYLAS        1     0
AGTGCTCCTTATCTTCAGCTT     SAPYLQL        1     0
AGTGCTCCTTCCAATTTGCAT     SAPSNLH        1     0
AGTGCTCCTTCGCATACTTCG     SAPSHTS        1     0
AGTGCTCCTTCGCTGCCTCCG     SAPSLPP        1     0
AGTGCTCCTTCGTATAGTGCT     SAPSYSA        1     0
AGTGCTCCTTCGTCTAGGAAT     SAPSSRN        1     0
AGTGCTCCTTCTACGACTACT     SAPSTTT        1     0
AGTGCTCCTTCTGATTGGCAT     SAPSDWH        1     0
AGTGCTCCTTCTTCTAATCAT     SAPSSNH        1     0
AGTGCTCCTTGGCCTCTTTAT     SAPWPLY        1     0
AGTGCTCCTTGGGTGACGTTG     SAPWVTL        1     0
AGTGCTCCTTGTACGACTCAG     SAPCTTQ        1     0
AGTGCTCCTTTGGCTTCTTTG     SAPLASL        1     0
AGTGCTCCTTTTCCGCGTCCT     SAPFPRP        1     0
AGTGCTCGGAACTCTTTTGAG     SARNSFE        1     0
AGTGCTCGGAATCATACTGAT     SARNHTD        1     0
AGTGCTCGGAATCTGGCTGGT     SARNLAG        1     0
AGTGCTCGGAATCTTACTCAT     SARNLTH        1     0
AGTGCTCGGAATTTGGCTTCT     SARNLAS        1     0
AGTGCTCGGACGCTTGATCCT     SARTLDP        1     0
AGTGCTCGGACGGATTTTAAG     SARTDFK        1     0
AGTGCTCGGACTACTGGAAAT     SARTTGN        1     0
AGTGCTCGGACTCCGCTTGGG     SARTPLG        1     0
AGTGCTCGGACTCCTCAGTCG     SARTPQS        1     0
AGTGCTCGGACTCCTGAGCCG     SARTPEP        1     0
AGTGCTCGGACTCTGTGGACG     SARTLWT        1     0
AGTGCTCGGACTGTTTTTCTG     SARTVFL        1     0
AGTGCTCGGACTTCTCATGAG     SARTSHE        1     0
AGTGCTCGGAGTCCGAATTGT     SARSPNC        1     0
AGTGCTCGGAGTCCTCATTCG     SARSPHS        1     0
AGTGCTCGGAGTCCTCTTCCG     SARSPLP        1     0
AGTGCTCGGAGTGATCTGAAT     SARSDLN        1     0
AGTGCTCGGAGTTGGCCTACG     SARSWPT        1     0
AGTGCTCGGATGCATGCTGTT     SARMHAV        1     0
AGTGCTCGGATTCTGATTCCT     SARILIP        1     0
AGTGCTCGGCAGACTCAGGCT     SARQTQA        1     0
AGTGCTCGGCAGGTTGAGATG     SARQVEM        1     0
AGTGCTCGGCATACGTCGCCT     SARHTSP        1     0
AGTGCTCGGCATACTTGGCTG     SARHTWL        1     0
AGTGCTCGGCATCCTCCGTCT     SARHPPS        1     0
AGTGCTCGGCATCCTGCTCTT     SARHPAL        1     0
AGTGCTCGGCATGTTCCTCTG     SARHVPL        1     0
AGTGCTCGGCCTACTTGGGAG     SARPTWE        1     0
AGTGCTCGGCCTCAGACTGCG     SARPQTA        1     0
AGTGCTCGGCCTCTTCAGACT     SARPLQT        1     0
AGTGCTCGGCCTCTTCTTGCT     SARPLLA        1     0
AGTGCTCGGCCTGTTGAGAGT     SARPVES        1     0
AGTGCTCGGCTGAATTCGTTT     SARLNSF        1     0
AGTGCTCGGCTGACGTATAAT     SARLTYN        1     0
AGTGCTCGGCTTAATGCGTCT     SARLNAS        1     0
AGTGCTCGGCTTATGACGCAG     SARLMTQ        1     0
AGTGCTCGGCTTCCTGGGATT     SARLPGI        1     0
AGTGCTCGGCTTCTTGTTCAT     SARLLVH        1     0
AGTGCTCGGCTTGCTTGGTGG     SARLAWW        1     0
AGTGCTCGGGAGATGTAGAAT     SAREMQN        1     0
AGTGCTCGGGATAATATGCCT     SARDNMP        1     0
AGTGCTCGGGATACTGATGTT     SARDTDV        1     0
AGTGCTCGGGATGATGGTCCT     SARDDGP        1     0
AGTGCTCGGGATGCTCCTGAT     SARDAPD        1     0
AGTGCTCGGGATGCTCTGTGG     SARDALW        1     0
AGTGCTCGGGCGGATTATGCG     SARADYA        1     0
AGTGCTCGGGCTCTGACTTGT     SARALTC        1     0
AGTGCTCGGGCTGAGGCGGTT     SARAEAV        1     0
AGTGCTCGGGCTGCTCTTCCG     SARAALP        1     0
AGTGCTCGGGGGACTATTATT     SARGTII        1     0
AGTGCTCGGGGTCCGCTGGCT     SARGPLA        1     0
AGTGCTCGGGGTCCTTGGATT     SARGPWI        1     0
AGTGCTCGGGTGATGGCTCAA     SARVMAQ        1     0
AGTGCTCGGGTGCCTGGGCCG     SARVPGP        1     0
AGTGCTCGGGTTTCGCCTCCT     SARVSPP        1     0
AGTGCTCGGTAGACGATGGAG     SARQTME        1     0
AGTGCTCGGTATAGTACTCCT     SARYSTP        1     0
AGTGCTCGGTATTCTATGCTG     SARYSML        1     0
AGTGCTCGGTCGACGACGGCT     SARSTTA        1     0
AGTGCTCGGTCGTTTCCTTAT     SARSFPY        1     0
AGTGCTCGGTCTCCGACGATG     SARSPTM        1     0
AGTGCTCGGTGGGCGGTTATT     SARWAVI        1     0
AGTGCTCGGTGTAGTCATATG     SARCSHM        1     0
AGTGCTCGGTGTATTGATTGT     SARCIDC        1     0
AGTGCTCGGTTGCATCAGTCT     SARLHQS        1     0
AGTGCTCGTAATCCGCATCCT     SARNPHP        1     0
AGTGCTCGTAATTATAATATG     SARNYNM        1     0
AGTGCTCGTACGACTCTTGTG     SARTTLV        1     0
AGTGCTCGTACGATGACGCTG     SARTMTL        1     0
AGTGCTCGTACGTTTAGTCAG     SARTFSQ        1     0
AGTGCTCGTACTTGTCTTCCT     SARTCLP        1     0
AGTGCTCGTAGTCCGCTGCCT     SARSPLP        1     0
AGTGCTCGTATGAGTGCGCAG     SARMSAQ        1     0
AGTGCTCGTATGATGCCTCTT     SARMMPL        1     0
AGTGCTCGTATGCAGCCGCAG     SARMQPQ        1     0
AGTGCTCGTATGTCTGCTCCT     SARMSAP        1     0
AGTGCTCGTATTGGTAATATT     SARIGNI        1     0
AGTGCTCGTATTTCTGCGGTG     SARISAV        1     0
AGTGCTCGTCAGAATTATTTT     SARQNYF        1     0
AGTGCTCGTCAGCCTTCTGTG     SARQPSV        1     0
AGTGCTCGTCATACTTATGAT     SARHTYD        1     0
AGTGCTCGTCATATGCATACG     SARHMHT        1     0
AGTGCTCGTCATCTTGGTTAT     SARHLGY        1     0
AGTGCTCGTCCGCCTTCGTTT     SARPPSF        1     0
AGTGCTCGTCCGCTGTCTCCT     SARPLSP        1     0
AGTGCTCGTCCGGGGCAGCTG     SARPGQL        1     0
AGTGCTCGTCCGTCTCCTGCG     SARPSPA        1     0
AGTGCTCGTCCTACTCAGTAT     SARPTQY        1     0
AGTGCTCGTCCTACTGTGTCT     SARPTVS        1     0
AGTGCTCGTCCTAGTCATCTG     SARPSHL        1     0
AGTGCTCGTCCTATGCATCTT     SARPMHL        1     0
AGTGCTCGTCCTCATAGTCCT     SARPHSP        1     0
AGTGCTCGTCCTCATCATTTG     SARPHHL        1     0
AGTGCTCGTCCTGGGTTTCTG     SARPGFL        1     0
AGTGCTCGTCCTTTGCCTAGT     SARPLPS        1     0
AGTGCTCGTCTGTGGCCTTTT     SARLWPF        1     0
AGTGCTCGTCTTATTCAGCGG     SARLIQR        1     0
AGTGCTCGTGATGATCAGTCT     SARDDQS        1     0
AGTGCTCGTGCGGAGCCGCCT     SARAEPP        1     0
AGTGCTCGTGCGTTGACTATG     SARALTM        1     0
AGTGCTCGTGCTCCTAGTCAT     SARAPSH        1     0
AGTGCTCGTGCTGAGACTCAG     SARAETQ        1     0
AGTGCTCGTGCTGATAATGCT     SARADNA        1     0
AGTGCTCGTGCTGATCCTCAT     SARADPH        1     0
AGTGCTCGTGCTGCTGCTATT     SARAAAI        1     0
AGTGCTCGTGCTGGTTTGCCT     SARAGLP        1     0
AGTGCTCGTGGGGTGCCTCCT     SARGVPP        1     0
AGTGCTCGTGGTGTGCATGAG     SARGVHE        1     0
AGTGCTCGTGTGATGAATGAT     SARVMND        1     0
AGTGCTCGTTATTGGTCTCCT     SARYWSP        1     0
AGTGCTCGTTTGGCTCCGAAT     SARLAPN        1     0
AGTGCTCGTTTGTCGCTGATG     SARLSLM        1     0
AGTGCTCTGAAGAGTGCGCAT     SALKSAH        1     0
AGTGCTCTGAAGCTTCATGGT     SALKLHG        1     0
AGTGCTCTGAAGGCTGCTCCT     SALKAAP        1     0
AGTGCTCTGAAGGGGCCGTTT     SALKGPF        1     0
AGTGCTCTGAAGTCTATGCCT     SALKSMP        1     0
AGTGCTCTGAATACGGGGTCG     SALNTGS        1     0
AGTGCTCTGAATAGGTGGGCT     SALNRWA        1     0
AGTGCTCTGAATCATATGCCT     SALNHMP        1     0
AGTGCTCTGAATGTGCGGTAT     SALNVRY        1     0
AGTGCTCTGACGCATAATCCT     SALTHNP        1     0
AGTGCTCTGACGCATCGTACT     SALTHRT        1     0
AGTGCTCTGACGGCGTCGACG     SALTAST        1     0
AGTGCTCTGACGTATATGACG     SALTYMT        1     0
AGTGCTCTGACTAGTATGACG     SALTSMT        1     0
AGTGCTCTGACTCCTGTGCGG     SALTPVR        1     0
AGTGCTCTGACTCTTCCGCCG     SALTLPP        1     0
AGTGCTCTGACTTTTGCTTCT     SALTFAS        1     0
AGTGCTCTGAGGCCGGTTATT     SALRPVI        1     0
AGTGCTCTGAGGCTGGATCTT     SALRLDL        1     0
AGTGCTCTGAGGGTTCTTCCT     SALRVLP        1     0
AGTGCTCTGAGTCTTGTGTTT     SALSLVF        1     0
AGTGCTCTGAGTGCTATGATG     SALSAMM        1     0
AGTGCTCTGAGTTTTGCGACG     SALSFAT        1     0
AGTGCTCTGATGAAGTGGACG     SALMKWT        1     0
AGTGCTCTGATGATGAGTGGG     SALMMSG        1     0
AGTGCTCTGATGCAGGTTAGT     SALMQVS        1     0
AGTGCTCTGATGCCTCAGTAT     SALMPQY        1     0
AGTGCTCTGATGCCTTCGGTG     SALMPSV        1     0
AGTGCTCTGATGCTTCATGGG     SALMLHG        1     0
AGTGCTCTGATGGCTGATAGT     SALMADS        1     0
AGTGCTCTGATGGTGTCTTAT     SALMVSY        1     0
AGTGCTCTGATGTGTCGTCCT     SALMCRP        1     0
AGTGCTCTGATTAGTCGGCCT     SALISRP        1     0
AGTGCTCTGATTCATGCGACG     SALIHAT        1     0
AGTGCTCTGCAGACTATTCAG     SALQTIQ        1     0
AGTGCTCTGCAGACTATTTAT     SALQTIY        1     0
AGTGCTCTGCAGCCTGTTCGT     SALQPVR        1     0
AGTGCTCTGCAGCGTATTCTT     SALQRIL        1     0
AGTGCTCTGCAGCGTCCGCCT     SALQRPP        1     0
AGTGCTCTGCAGCGTGGGGTT     SALQRGV        1     0
AGTGCTCTGCAGGCGGTGCCG     SALQAVP        1     0
AGTGCTCTGCATACTACGGCG     SALHTTA        1     0
AGTGCTCTGCATCCGAGGTGT     SALHPRC        1     0
AGTGCTCTGCATGAGAGGTGG     SALHERW        1     0
AGTGCTCTGCATTAGACTCCT     SALHQTP        1     0
AGTGCTCTGCATTGGATGCGT     SALHWMR        1     0
AGTGCTCTGCCGCAGTATACG     SALPQYT        1     0
AGTGCTCTGCCGCCGCTTCAG     SALPPLQ        1     0
AGTGCTCTGCCGCGTCCGGAT     SALPRPD        1     0
AGTGCTCTGCCGGGGCTTTTG     SALPGLL        1     0
AGTGCTCTGCCTCGGTTTAAT     SALPRFN        1     0
AGTGCTCTGCCTGATATGGGT     SALPDMG        1     0
AGTGCTCTGCCTGGGAATGAG     SALPGNE        1     0
AGTGCTCTGCCTTATCCGCAT     SALPYPH        1     0
AGTGCTCTGCCTTCTATGGAT     SALPSMD        1     0
AGTGCTCTGCCTTCTCCTATG     SALPSPM        1     0
AGTGCTCTGCCTTTTCCGTTG     SALPFPL        1     0
AGTGCTCTGCGTCTGAGTATG     SALRLSM        1     0
AGTGCTCTGCGTGATCAGTCG     SALRDQS        1     0
AGTGCTCTGCGTTGGGGTGTG     SALRWGV        1     0
AGTGCTCTGCGTTGGTCTACG     SALRWST        1     0
AGTGCTCTGCTGAAGATTCAG     SALLKIQ        1     0
AGTGCTCTGCTGCCGTTGACT     SALLPLT        1     0
AGTGCTCTGCTTAAGCCTATG     SALLKPM        1     0
AGTGCTCTGCTTCATATTGAT     SALLHID        1     0
AGTGCTCTGCTTGTGCCGCCT     SALLVPP        1     0
AGTGCTCTGGAGACGAGGCAT     SALETRH        1     0
AGTGCTCTGGAGCCTTATCTG     SALEPYL        1     0
AGTGCTCTGGAGCGTAATCCT     SALERNP        1     0
AGTGCTCTGGAGGCTCCTCCG     SALEAPP        1     0
AGTGCTCTGGATGTTACTGGG     SALDVTG        1     0
AGTGCTCTGGCGGCTAAGGAT     SALAAKD        1     0
AGTGCTCTGGCGGGTGTTTGG     SALAGVW        1     0
AGTGCTCTGGCTATGGCGCTT     SALAMAL        1     0
AGTGCTCTGGCTCGGCCTTTT     SALARPF        1     0
AGTGCTCTGGCTGCTACGGAT     SALAATD        1     0
AGTGCTCTGGCTGCTCCTACT     SALAAPT        1     0
AGTGCTCTGGCTGTGACTCAG     SALAVTQ        1     0
AGTGCTCTGGCTGTGATTAAG     SALAVIK        1     0
AGTGCTCTGGGTATTCTGCCT     SALGILP        1     0
AGTGCTCTGGGTCATACTCAT     SALGHTH        1     0
AGTGCTCTGGGTGCGCATCCG     SALGAHP        1     0
AGTGCTCTGGTGACTCTTAGG     SALVTLR        1     0
AGTGCTCTGGTGCATAGGCAT     SALVHRH        1     0
AGTGCTCTGGTGCTGCGTAGT     SALVLRS        1     0
AGTGCTCTGGTTAAGTGGTCT     SALVKWS        1     0
AGTGCTCTGGTTACGACTCTT     SALVTTL        1     0
AGTGCTCTGGTTCAGTCTAGG     SALVQSR        1     0
AGTGCTCTGGTTCCGAGTCGT     SALVPSR        1     0
AGTGCTCTGGTTCCGGAGTGT     SALVPEC        1     0
AGTGCTCTGGTTCCTCAGCCT     SALVPQP        1     0
AGTGCTCTGGTTCCTGGGCCT     SALVPGP        1     0
AGTGCTCTGGTTCGTACTGCG     SALVRTA        1     0
AGTGCTCTGGTTCTTCTGGTT     SALVLLV        1     0
AGTGCTCTGGTTGCTCCTCAT     SALVAPH        1     0
AGTGCTCTGGTTGGGCATAGG     SALVGHR        1     0
AGTGCTCTGTAGACGGCGTCG     SALQTAS        1     0
AGTGCTCTGTAGAGGATGTGT     SALQRMC        1     0
AGTGCTCTGTATATTCATAGT     SALYIHS        1     0
AGTGCTCTGTATCCGCATATG     SALYPHM        1     0
AGTGCTCTGTATCTTCATAAT     SALYLHN        1     0
AGTGCTCTGTATTCGTCTTAT     SALYSSY        1     0
AGTGCTCTGTCGACGCATCCT     SALSTHP        1     0
AGTGCTCTGTCGCGGCAGTCT     SALSRQS        1     0
AGTGCTCTGTCTACGCTTCAT     SALSTLH        1     0
AGTGCTCTGTCTCCGGTTTTG     SALSPVL        1     0
AGTGCTCTGTCTGCTTCTCTT     SALSASL        1     0
AGTGCTCTGTCTTCGCTTGGG     SALSSLG        1     0
AGTGCTCTGTCTTCTAGTCTT     SALSSSL        1     0
AGTGCTCTGTGGCATGAGTGT     SALWHEC        1     0
AGTGCTCTGTGGGCTCCGACG     SALWAPT        1     0
AGTGCTCTGTGGTCTCCGTTG     SALWSPL        1     0
AGTGCTCTGTGTCCTACGGCG     SALCPTA        1     0
AGTGCTCTGTGTCGTCCGTCT     SALCRPS        1     0
AGTGCTCTGTTGTGTCCTTCT     SALLCPS        1     0
AGTGCTCTGTTTCATCCGCTG     SALFHPL        1     0
AGTGCTCTGTTTCTGACTCAT     SALFLTH        1     0
AGTGCTCTTAAGATGCGTGCG     SALKMRA        1     0
AGTGCTCTTAAGCTTCAGCCG     SALKLQP        1     0
AGTGCTCTTAATCCGAATATG     SALNPNM        1     0
AGTGCTCTTAATCGGCCTTCG     SALNRPS        1     0
AGTGCTCTTAATGGGCCTCAT     SALNGPH        1     0
AGTGCTCTTAATTTTGGGTAT     SALNFGY        1     0
AGTGCTCTTACGAATCGTCAG     SALTNRQ        1     0
AGTGCTCTTACGCCTAATAAG     SALTPNK        1     0
AGTGCTCTTACGCCTGCGCCG     SALTPAP        1     0
AGTGCTCTTACGCCTGTGCCT     SALTPVP        1     0
AGTGCTCTTACTTCGCCTTTT     SALTSPF        1     0
AGTGCTCTTACTTTTAGTCCG     SALTFSP        1     0
AGTGCTCTTAGTCCGAGGGTG     SALSPRV        1     0
AGTGCTCTTAGTTCGGAGGCT     SALSSEA        1     0
AGTGCTCTTATGATTGATAAG     SALMIDK        1     0
AGTGCTCTTATGCCGCATTCG     SALMPHS        1     0
AGTGCTCTTATGTCTCTGACT     SALMSLT        1     0
AGTGCTCTTCAACTTACGGCG     SALQLTA        1     0
AGTGCTCTTCAGACGCAGACG     SALQTQT        1     0
AGTGCTCTTCAGCCGTTTTCT     SALQPFS        1     0
AGTGCTCTTCAGCCTCCTTCG     SALQPPS        1     0
AGTGCTCTTCATACGTCGCAT     SALHTSH        1     0
AGTGCTCTTCATAGTGCTCCT     SALHSAP        1     0
AGTGCTCTTCATCAGCAGATG     SALHQQM        1     0
AGTGCTCTTCATGTTACGACT     SALHVTT        1     0
AGTGCTCTTCCGACGCATTTG     SALPTHL        1     0
AGTGCTCTTCCGACGCCGCCT     SALPTPP        1     0
AGTGCTCTTCCGAGGTTGACG     SALPRLT        1     0
AGTGCTCTTCCGCCGTATATG     SALPPYM        1     0
AGTGCTCTTCCGCCTATGTTT     SALPPMF        1     0
AGTGCTCTTCCGTCGCCGAGG     SALPSPR        1     0
AGTGCTCTTCCGTCGGATCGT     SALPSDR        1     0
AGTGCTCTTCCTACGCCTGGT     SALPTPG        1     0
AGTGCTCTTCCTATGTATCCG     SALPMYP        1     0
AGTGCTCTTCCTCAATTTGAT     SALPQFD        1     0
AGTGCTCTTCCTCTGGAGGAT     SALPLED        1     0
AGTGCTCTTCCTGGTCCTAGT     SALPGPS        1     0
AGTGCTCTTCCTGTTATGTTG     SALPVML        1     0
AGTGCTCTTCTGGCGATTCGT     SALLAIR        1     0
AGTGCTCTTCTTTGGCCTATT     SALLWPI        1     0
AGTGCTCTTGAGCCGCTGTGG     SALEPLW        1     0
AGTGCTCTTGAGGTGCGGACT     SALEVRT        1     0
AGTGCTCTTGCGCCGAGTCGT     SALAPSR        1     0
AGTGCTCTTGCGCCGTGGGGG     SALAPWG        1     0
AGTGCTCTTGCGCTGACTCCT     SALALTP        1     0
AGTGCTCTTGCGTATGTTAAG     SALAYVK        1     0
AGTGCTCTTGCTCCTGAGACG     SALAPET        1     0
AGTGCTCTTGCTGCTCAGCTT     SALAAQL        1     0
AGTGCTCTTGCTTCTATTCTG     SALASIL        1     0
AGTGCTCTTGGGGGGCCTTTT     SALGGPF        1     0
AGTGCTCTTGGTATTGATATG     SALGIDM        1     0
AGTGCTCTTGGTCATACTACT     SALGHTT        1     0
AGTGCTCTTGGTCCGCAGATT     SALGPQI        1     0
AGTGCTCTTGTGAATCCGGCG     SALVNPA        1     0
AGTGCTCTTGTTCCGCAGCAT     SALVPQH        1     0
AGTGCTCTTTATCATCATCCG     SALYHHP        1     0
AGTGCTCTTTATCTTCGTACG     SALYLRT        1     0
AGTGCTCTTTCGCCTCGGCAG     SALSPRQ        1     0
AGTGCTCTTTGGCTGCCTCCT     SALWLPP        1     0
AGTGCTCTTTGTCAGGAGTTG     SALCQEL        1     0
AGTGCTGAACCTATGCTTGCT     SAEPMLA        1     0
AGTGCTGAGAAGCCTCGTGCG     SAEKPRA        1     0
AGTGCTGAGAATAATGTTTGG     SAENNVW        1     0
AGTGCTGAGAATCTGGCTAAG     SAENLAK        1     0
AGTGCTGAGACGAAGTATTGT     SAETKYC        1     0
AGTGCTGAGACGACTCCTTCG     SAETTPS        1     0
AGTGCTGAGACGACTTATGTT     SAETTYV        1     0
AGTGCTGAGACGCCGTTGCTT     SAETPLL        1     0
AGTGCTGAGACGGAGCTGAAG     SAETELK        1     0
AGTGCTGAGACGGGTCCGCGT     SAETGPR        1     0
AGTGCTGAGACTCTTAATGAG     SAETLNE        1     0
AGTGCTGAGACTCTTATTCAT     SAETLIH        1     0
AGTGCTGAGACTGCGGTTATT     SAETAVI        1     0
AGTGCTGAGACTTCGAGGCCT     SAETSRP        1     0
AGTGCTGAGAGGAATATGGAT     SAERNMD        1     0
AGTGCTGAGAGGAATCAGGCG     SAERNQA        1     0
AGTGCTGAGAGGGCTACGTCG     SAERATS        1     0
AGTGCTGAGAGTACTCTGCCG     SAESTLP        1     0
AGTGCTGAGAGTCGTCTTTCG     SAESRLS        1     0
AGTGCTGAGAGTGCTTCTCAT     SAESASH        1     0
AGTGCTGAGAGTTGGCAGTCG     SAESWQS        1     0
AGTGCTGAGATGCAGGATTCG     SAEMQDS        1     0
AGTGCTGAGATGCTGCATCCT     SAEMLHP        1     0
AGTGCTGAGATGCTTCAGGCT     SAEMLQA        1     0
AGTGCTGAGATGGAGCCTCAG     SAEMEPQ        1     0
AGTGCTGAGATGGCTCATCTT     SAEMAHL        1     0
AGTGCTGAGATGTCTACGCAT     SAEMSTH        1     0
AGTGCTGAGATGTCTGGTGCT     SAEMSGA        1     0
AGTGCTGAGCAGAAGAGGGTG     SAEQKRV        1     0
AGTGCTGAGCAGAAGGCGTTT     SAEQKAF        1     0
AGTGCTGAGCAGACGAAGTTT     SAEQTKF        1     0
AGTGCTGAGCAGACTGGTACG     SAEQTGT        1     0
AGTGCTGAGCAGCCTCTGCAT     SAEQPLH        1     0
AGTGCTGAGCAGGATCATTAG     SAEQDHQ        1     0
AGTGCTGAGCAGGCTCGTACG     SAEQART        1     0
AGTGCTGAGCAGGGTGCTCCT     SAEQGAP        1     0
AGTGCTGAGCAGTAGGTGTCT     SAEQQVS        1     0
AGTGCTGAGCAGTATCGGACT     SAEQYRT        1     0
AGTGCTGAGCAGTGGTCTTTG     SAEQWSL        1     0
AGTGCTGAGCAGTTGCTTGTT     SAEQLLV        1     0
AGTGCTGAGCAGTTTCCTCTT     SAEQFPL        1     0
AGTGCTGAGCATAAGGAGTAT     SAEHKEY        1     0
AGTGCTGAGCATACGGCTGCT     SAEHTAA        1     0
AGTGCTGAGCATATGCATGCT     SAEHMHA        1     0
AGTGCTGAGCATATGCTTATT     SAEHMLI        1     0
AGTGCTGAGCATCATCATCAG     SAEHHHQ        1     0
AGTGCTGAGCATCTTGCTCTT     SAEHLAL        1     0
AGTGCTGAGCATGTTTCTAAT     SAEHVSN        1     0
AGTGCTGAGCCGAATGTGCTT     SAEPNVL        1     0
AGTGCTGAGCCGCCGACGCTG     SAEPPTL        1     0
AGTGCTGAGCCGGATGGGCAT     SAEPDGH        1     0
AGTGCTGAGCCGGCGATTCCG     SAEPAIP        1     0
AGTGCTGAGCCGGGGAAGCGG     SAEPGKR        1     0
AGTGCTGAGCCGTAGGCGATG     SAEPQAM        1     0
AGTGCTGAGCCGTCGACGAAT     SAEPSTN        1     0
AGTGCTGAGCCGTGTTCGGAT     SAEPCSD        1     0
AGTGCTGAGCCTAAGCTTTTT     SAEPKLF        1     0
AGTGCTGAGCCTAGTTTGCGG     SAEPSLR        1     0
AGTGCTGAGCCTGATAGGCCG     SAEPDRP        1     0
AGTGCTGAGCCTGTGCGGTCG     SAEPVRS        1     0
AGTGCTGAGCCTTCGCAGGCT     SAEPSQA        1     0
AGTGCTGAGCCTTTTTATAAG     SAEPFYK        1     0
AGTGCTGAGCGGAATAGTCTG     SAERNSL        1     0
AGTGCTGAGCGGTTTTATTGT     SAERFYC        1     0
AGTGCTGAGCGTAATCCTCAT     SAERNPH        1     0
AGTGCTGAGCGTCATGAGAGG     SAERHER        1     0
AGTGCTGAGCGTCCTAGGAGT     SAERPRS        1     0
AGTGCTGAGCGTGGGCCTCAT     SAERGPH        1     0
AGTGCTGAGCGTTCTAAGCAT     SAERSKH        1     0
AGTGCTGAGCTGAGGGCGGCT     SAELRAA        1     0
AGTGCTGAGCTGCATAATCAT     SAELHNH        1     0
AGTGCTGAGCTGCCTCTGCCG     SAELPLP        1     0
AGTGCTGAGCTGCGTGTTCAG     SAELRVQ        1     0
AGTGCTGAGCTGGGTCGGGCT     SAELGRA        1     0
AGTGCTGAGCTGGTGCGTACG     SAELVRT        1     0
AGTGCTGAGCTGTGGCATGGT     SAELWHG        1     0
AGTGCTGAGCTTAGTTTTATT     SAELSFI        1     0
AGTGCTGAGCTTCAGGCGTTG     SAELQAL        1     0
AGTGCTGAGCTTGAGTCTCGG     SAELESR        1     0
AGTGCTGAGGAGAAGATGAAT     SAEEKMN        1     0
AGTGCTGAGGAGCCGACTCAT     SAEEPTH        1     0
AGTGCTGAGGATCCTAAGCCT     SAEDPKP        1     0
AGTGCTGAGGATTGGAGGTCG     SAEDWRS        1     0
AGTGCTGAGGATTGGATTAGT     SAEDWIS        1     0
AGTGCTGAGGATTTGCTGCTT     SAEDLLL        1     0
AGTGCTGAGGCGACTGCTGAT     SAEATAD        1     0
AGTGCTGAGGCGCGGAGTTTT     SAEARSF        1     0
AGTGCTGAGGCTACGTCTCCT     SAEATSP        1     0
AGTGCTGAGGCTAGTACTGTG     SAEASTV        1     0
AGTGCTGAGGCTCAGAGGTTT     SAEAQRF        1     0
AGTGCTGAGGCTCGTCATTCT     SAEARHS        1     0
AGTGCTGAGGCTGCTTCTGAT     SAEAASD        1     0
AGTGCTGAGGCTGTTCCGCAT     SAEAVPH        1     0
AGTGCTGAGGGGCCTCGGTAT     SAEGPRY        1     0
AGTGCTGAGGGGTATCCGCAT     SAEGYPH        1     0
AGTGCTGAGGGTACTGAGCCT     SAEGTEP        1     0
AGTGCTGAGGTGATTCGGGCT     SAEVIRA        1     0
AGTGCTGAGGTGCTGCCGTCT     SAEVLPS        1     0
AGTGCTGAGGTGCTGCGTATG     SAEVLRM        1     0
AGTGCTGAGGTGGTGGCTGAT     SAEVVAD        1     0
AGTGCTGAGGTTACGACGCTG     SAEVTTL        1     0
AGTGCTGAGGTTACGCGGTAT     SAEVTRY        1     0
AGTGCTGAGGTTATGGTTCTG     SAEVMVL        1     0
AGTGCTGAGGTTCCTACGTCG     SAEVPTS        1     0
AGTGCTGAGTATCTGGCGCAT     SAEYLAH        1     0
AGTGCTGAGTCGACTTCTCGG     SAESTSR        1     0
AGTGCTGAGTCGAGGTATTGT     SAESRYC        1     0
AGTGCTGAGTCGCCTCCTCTG     SAESPPL        1     0
AGTGCTGAGTCGCTGCGAGTG     SAESLRV        1     0
AGTGCTGAGTCTCCGAAGTAT     SAESPKY        1     0
AGTGCTGAGTCTCCTACTGAT     SAESPTD        1     0
AGTGCTGAGTGGATGCGTCAG     SAEWMRQ        1     0
AGTGCTGAGTGGATTGCTCCG     SAEWIAP        1     0
AGTGCTGAGTGTGGGGCGCGT     SAECGAR        1     0
AGTGCTGAGTTGCCTATGTAT     SAELPMY        1     0
AGTGCTGAGTTGCGTCTTTAT     SAELRLY        1     0
AGTGCTGAGTTGCTTGCGGGT     SAELLAG        1     0
AGTGCTGAGTTGTAGATTTTG     SAELQIL        1     0
AGTGCTGATAAGACTGGTTAT     SADKTGY        1     0
AGTGCTGATAAGATTGTTCCG     SADKIVP        1     0
AGTGCTGATAAGCAGCCTATG     SADKQPM        1     0
AGTGCTGATAAGCCGAGGACG     SADKPRT        1     0
AGTGCTGATAAGTATCGTCAG     SADKYRQ        1     0
AGTGCTGATAAGTCTCTGGAG     SADKSLE        1     0
AGTGCTGATAAGTGGTATGGG     SADKWYG        1     0
AGTGCTGATAATGTGGATCCT     SADNVDP        1     0
AGTGCTGATACGATTACGTAT     SADTITY        1     0
AGTGCTGATACGCATGGTGAT     SADTHGD        1     0
AGTGCTGATACGCCGGTGCTG     SADTPVL        1     0
AGTGCTGATACGCCTCCGAGG     SADTPPR        1     0
AGTGCTGATACGTGGTCTTTG     SADTWSL        1     0
AGTGCTGATACTATTCCGCCG     SADTIPP        1     0
AGTGCTGATACTGGTCATCTT     SADTGHL        1     0
AGTGCTGATACTGTGTCGAAG     SADTVSK        1     0
AGTGCTGATACTTCTGCGCAT     SADTSAH        1     0
AGTGCTGATAGACCTCCTAAT     SADRPPN        1     0
AGTGCTGATAGGACGTGGGTG     SADRTWV        1     0
AGTGCTGATAGGCATGCTCCG     SADRHAP        1     0
AGTGCTGATAGGCATGTGGAG     SADRHVE        1     0
AGTGCTGATAGTACGCATTCT     SADSTHS        1     0
AGTGCTGATAGTCCTAATATT     SADSPNI        1     0
AGTGCTGATAGTCCTTCGCGT     SADSPSR        1     0
AGTGCTGATAGTCTGAATAGT     SADSLNS        1     0
AGTGCTGATATGAGGGGTGTG     SADMRGV        1     0
AGTGCTGATATGCGTATTACT     SADMRIT        1     0
AGTGCTGATATGGTTAGGCCG     SADMVRP        1     0
AGTGCTGATATTAAGACGCAT     SADIKTH        1     0
AGTGCTGATATTAAGGCGCAG     SADIKAQ        1     0
AGTGCTGATCAGAAGCTGTCG     SADQKLS        1     0
AGTGCTGATCAGATGGAGGCT     SADQMEA        1     0
AGTGCTGATCAGCATATGCCT     SADQHMP        1     0
AGTGCTGATCAGCTGAGGGTT     SADQLRV        1     0
AGTGCTGATCAGCTGAGTAGT     SADQLSS        1     0
AGTGCTGATCAGGATCATCTT     SADQDHL        1     0
AGTGCTGATCAGGCGATTCGG     SADQAIR        1     0
AGTGCTGATCAGGCGGTTAAT     SADQAVN        1     0
AGTGCTGATCAGGTTCTGCTG     SADQVLL        1     0
AGTGCTGATCATACTAGTGAG     SADHTSE        1     0
AGTGCTGATCATACTCTGTCT     SADHTLS        1     0
AGTGCTGATCATACTTGGTTT     SADHTWF        1     0
AGTGCTGATCATATTCCTCCG     SADHIPP        1     0
AGTGCTGATCATCAGACTCGT     SADHQTR        1     0
AGTGCTGATCATCCGGCTCCG     SADHPAP        1     0
AGTGCTGATCATGCTCCGAGT     SADHAPS        1     0
AGTGCTGATCATGTTCCACCT     SADHVPP        1     0
AGTGCTGATCATGTTCGAGAT     SADHVRD        1     0
AGTGCTGATCATTCTGCGCAT     SADHSAH        1     0
AGTGCTGATCCGAATACGCAG     SADPNTQ        1     0
AGTGCTGATCCGACGCGTCGT     SADPTRR        1     0
AGTGCTGATCCGAGGCATTTG     SADPRHL        1     0
AGTGCTGATCCGAGTACTGTT     SADPSTV        1     0
AGTGCTGATCCGATGCTTACT     SADPMLT        1     0
AGTGCTGATCCGCTGAAGTGG     SADPLKW        1     0
AGTGCTGATCCGCTGTCGCGG     SADPLSR        1     0
AGTGCTGATCCGGCGCATCTT     SADPAHL        1     0
AGTGCTGATCCGTAGAATAAG     SADPQNK        1     0
AGTGCTGATCCTATGACGAAG     SADPMTK        1     0
AGTGCTGATCCTATGCCTCCG     SADPMPP        1     0
AGTGCTGATCCTCGTATGCCT     SADPRMP        1     0
AGTGCTGATCCTGATCAGTAT     SADPDQY        1     0
AGTGCTGATCGGCCTGCGCCT     SADRPAP        1     0
AGTGCTGATCGGGCTCCTTTG     SADRAPL        1     0
AGTGCTGATCGGTCGCTTACT     SADRSLT        1     0
AGTGCTGATCGGTTTATTATG     SADRFIM        1     0
AGTGCTGATCTGAAGCGTACT     SADLKRT        1     0
AGTGCTGATCTGAAGTCTAAG     SADLKSK        1     0
AGTGCTGATCTGCATAGTGTG     SADLHSV        1     0
AGTGCTGATCTGCCGAGTATT     SADLPSI        1     0
AGTGCTGATCTGCCTATGCTG     SADLPML        1     0
AGTGCTGATCTGGCGCCTATT     SADLAPI        1     0
AGTGCTGATCTGGGGGTTAAG     SADLGVK        1     0
AGTGCTGATCTTCTGCCGCAT     SADLLPH        1     0
AGTGCTGATCTTGAGCCTCCT     SADLEPP        1     0
AGTGCTGATGATATTACGGCT     SADDITA        1     0
AGTGCTGATGATCATTTTCCG     SADDHFP        1     0
AGTGCTGATGATCGGCCTGCT     SADDRPA        1     0
AGTGCTGATGCGCCTATGCCT     SADAPMP        1     0
AGTGCTGATGCGCCTCCTCGT     SADAPPR        1     0
AGTGCTGATGCGCTGGATCCT     SADALDP        1     0
AGTGCTGATGCGGCGGCTTTT     SADAAAF        1     0
AGTGCTGATGCGTCTCCGAAG     SADASPK        1     0
AGTGCTGATGCGTCTCTTATT     SADASLI        1     0
AGTGCTGATGCGTGTCCTCCG     SADACPP        1     0
AGTGCTGATGCTACGTGGCAG     SADATWQ        1     0
AGTGCTGATGCTCCGACGATT     SADAPTI        1     0
AGTGCTGATGCTCCTCGTACG     SADAPRT        1     0
AGTGCTGATGCTGCGTATACT     SADAAYT        1     0
AGTGCTGATGGGAAGCAGCCT     SADGKQP        1     0
AGTGCTGATGGGACTCATCCT     SADGTHP        1     0
AGTGCTGATGGGCGTACTGAG     SADGRTE        1     0
AGTGCTGATGGGGGGCAGTCT     SADGGQS        1     0
AGTGCTGATGGTCATCGTAGG     SADGHRR        1     0
AGTGCTGATGGTCGTAGTTGT     SADGRSC        1     0
AGTGCTGATGGTCTGCATTAT     SADGLHY        1     0
AGTGCTGATGTATTTTCTTGT     SADVFSC        1     0
AGTGCTGATGTGACGATTCCG     SADVTIP        1     0
AGTGCTGATGTGAGGCTGAAT     SADVRLN        1     0
AGTGCTGATGTGGCTCCTTCG     SADVAPS        1     0
AGTGCTGATGTTAGGCATCCG     SADVRHP        1     0
AGTGCTGATGTTAGTCCGTGG     SADVSPW        1     0
AGTGCTGATGTTCTTCTGACT     SADVLLT        1     0
AGTGCTGATGTTGATTCGCTG     SADVDSL        1     0
AGTGCTGATGTTGCGTCTATG     SADVASM        1     0
AGTGCTGATGTTTCTCATTCG     SADVSHS        1     0
AGTGCTGATTATCTGAGTGCT     SADYLSA        1     0
AGTGCTGATTCGACTAAGCAG     SADSTKQ        1     0
AGTGCTGATTCGCATCATGGG     SADSHHG        1     0
AGTGCTGATTCGGCGACGCTT     SADSATL        1     0
AGTGCTGATTCGGCTGTGGCT     SADSAVA        1     0
AGTGCTGATTCTTCGCTTAGG     SADSSLR        1     0
AGTGCTGATTGGAATTCTCTG     SADWNSL        1     0
AGTGCTGATTGGCAGCGGTTG     SADWQRL        1     0
AGTGCTGATTTGAGTTTTGAT     SADLSFD        1     0
AGTGCTGATTTGGTTACTAGT     SADLVTS        1     0
AGTGCTGATTTTCAGTCGCCT     SADFQSP        1     0
AGTGCTGCAACTGTTCCTTAG     SAATVPQ        1     0
AGTGCTGCCGTTCCTCAGCAT     SAAVPQH        1     0
AGTGCTGCGAAGATGACGAAT     SAAKMTN        1     0
AGTGCTGCGAAGCTTCAGTCG     SAAKLQS        1     0
AGTGCTGCGAAGGATCTTACT     SAAKDLT        1     0
AGTGCTGCGAAGGCTCATCAT     SAAKAHH        1     0
AGTGCTGCGAATCATATTGCT     SAANHIA        1     0
AGTGCTGCGAATCCGCGTAAT     SAANPRN        1     0
AGTGCTGCGAATCCTACGCAT     SAANPTH        1     0
AGTGCTGCGAATCCTCATACT     SAANPHT        1     0
AGTGCTGCGAATGAGACTTGT     SAANETC        1     0
AGTGCTGCGAATGTTGTGCAT     SAANVVH        1     0
AGTGCTGCGAATTATTCTTCT     SAANYSS        1     0
AGTGCTGCGAATTCGGCGTTG     SAANSAL        1     0
AGTGCTGCGAATTCTCATTGG     SAANSHW        1     0
AGTGCTGCGACGAATCATCCG     SAATNHP        1     0
AGTGCTGCGACGAGTACGGAT     SAATSTD        1     0
AGTGCTGCGACGCGTTCTCAG     SAATRSQ        1     0
AGTGCTGCGACGGCTCAGTTT     SAATAQF        1     0
AGTGCTGCGACGGTGTATATT     SAATVYI        1     0
AGTGCTGCGACGTCGACTCAT     SAATSTH        1     0
AGTGCTGCGACTAATCGGATT     SAATNRI        1     0
AGTGCTGCGACTACGTATGCG     SAATTYA        1     0
AGTGCTGCGACTACTCTGCTT     SAATTLL        1     0
AGTGCTGCGACTATGGTTCCG     SAATMVP        1     0
AGTGCTGCGACTCCGGGTTGT     SAATPGC        1     0
AGTGCTGCGACTCCTACGACT     SAATPTT        1     0
AGTGCTGCGACTCCTCTTCCG     SAATPLP        1     0
AGTGCTGCGACTGCGTGGGTT     SAATAWV        1     0
AGTGCTGCGACTTCTGCTGTG     SAATSAV        1     0
AGTGCTGCGACTTGGCATGGG     SAATWHG        1     0
AGTGCTGCGACTTGGCCTCCT     SAATWPP        1     0
AGTGCTGCGAGGCCTACGCTT     SAARPTL        1     0
AGTGCTGCGAGGTTGCCTACG     SAARLPT        1     0
AGTGCTGCGAGTATGACTATT     SAASMTI        1     0
AGTGCTGCGAGTCGTGCTCAT     SAASRAH        1     0
AGTGCTGCGAGTCTGCATACT     SAASLHT        1     0
AGTGCTGCGAGTGCGCTTGCG     SAASALA        1     0
AGTGCTGCGAGTTCTATTAGG     SAASSIR        1     0
AGTGCTGCGAGTTCTCCGCCT     SAASSPP        1     0
AGTGCTGCGAGTTTGCTTGGG     SAASLLG        1     0
AGTGCTGCGATGCATCTTACG     SAAMHLT        1     0
AGTGCTGCGATGGATAGGCTG     SAAMDRL        1     0
AGTGCTGCGATGGATTATCAT     SAAMDYH        1     0
AGTGCTGCGATTTAGATGCCT     SAAIQMP        1     0
AGTGCTGCGATTTATTGGGCT     SAAIYWA        1     0
AGTGCTGCGCAGCGTATTATT     SAAQRII        1     0
AGTGCTGCGCATACTTGTAGT     SAAHTCS        1     0
AGTGCTGCGCATCCTGCGACT     SAAHPAT        1     0
AGTGCTGCGCCGAAGCTGGAT     SAAPKLD        1     0
AGTGCTGCGCCTACGCTGTGG     SAAPTLW        1     0
AGTGCTGCGCCTCCTTCGCTG     SAAPPSL        1     0
AGTGCTGCGCGGCTGTCGGGT     SAARLSG        1     0
AGTGCTGCGCTTCCGAGGTAT     SAALPRY        1     0
AGTGCTGCGGAGACGGCGACG     SAAETAT        1     0
AGTGCTGCGGAGGAGTATCGT     SAAEEYR        1     0
AGTGCTGCGGAGTCGTTGATT     SAAESLI        1     0
AGTGCTGCGGAGTTGATGACT     SAAELMT        1     0
AGTGCTGCGGAGTTGTCGCTG     SAAELSL        1     0
AGTGCTGCGGATCCGAAGTGT     SAADPKC        1     0
AGTGCTGCGGATCCTATGGTT     SAADPMV        1     0
AGTGCTGCGGATCCTGTGTCT     SAADPVS        1     0
AGTGCTGCGGATCTGCGTACT     SAADLRT        1     0
AGTGCTGCGGATCTTTGGTCT     SAADLWS        1     0
AGTGCTGCGGATTTTCAGTCT     SAADFQS        1     0
AGTGCTGCGGCGAGGTTTCCT     SAAARFP        1     0
AGTGCTGCGGCGAGTATGCCT     SAAASMP        1     0
AGTGCTGCGGCGCCTAAGCCG     SAAAPKP        1     0
AGTGCTGCGGCGCCTAGGGCG     SAAAPRA        1     0
AGTGCTGCGGCGCTGATTTAT     SAAALIY        1     0
AGTGCTGCGGCGCTTATTGGT     SAAALIG        1     0
AGTGCTGCGGCGTATTTGCGT     SAAAYLR        1     0
AGTGCTGCGGCGTCTTCTTCT     SAAASSS        1     0
AGTGCTGCGGCGTTGTTGGAT     SAAALLD        1     0
AGTGCTGCGGCTAAACATACG     SAAAKHT        1     0
AGTGCTGCGGCTACTCAGCGT     SAAATQR        1     0
AGTGCTGCGGCTCATACGGTG     SAAAHTV        1     0
AGTGCTGCGGCTCATGGGCCG     SAAAHGP        1     0
AGTGCTGCGGCTCCTGCGCGG     SAAAPAR        1     0
AGTGCTGCGGCTCCTTCTGCG     SAAAPSA        1     0
AGTGCTGCGGCTCTTCAGGCT     SAAALQA        1     0
AGTGCTGCGGCTGATCAGGAG     SAAADQE        1     0
AGTGCTGCGGCTGGTCGTCTT     SAAAGRL        1     0
AGTGCTGCGGCTGTGAAGCAT     SAAAVKH        1     0
AGTGCTGCGGCTGTTAGTGCT     SAAAVSA        1     0
AGTGCTGCGGCTTCTGGGCCT     SAAASGP        1     0
AGTGCTGCGGGGACGGGTTCT     SAAGTGS        1     0
AGTGCTGCGGGGACTATTCGG     SAAGTIR        1     0
AGTGCTGCGGGGCATCGGTCG     SAAGHRS        1     0
AGTGCTGCGGGGCCTCATTCG     SAAGPHS        1     0
AGTGCTGCGGGGGTTCGTATT     SAAGVRI        1     0
AGTGCTGCGGGGTCGGATCCG     SAAGSDP        1     0
AGTGCTGCGGGTAGTGTTCAG     SAAGSVQ        1     0
AGTGCTGCGGGTATGACGATG     SAAGMTM        1     0
AGTGCTGCGGGTCAGCTGCTG     SAAGQLL        1     0
AGTGCTGCGGGTGAGCATACT     SAAGEHT        1     0
AGTGCTGCGGGTGCGACGTCT     SAAGATS        1     0
AGTGCTGCGGGTGGGCTTATT     SAAGGLI        1     0
AGTGCTGCGGTGACTGGTCAT     SAAVTGH        1     0
AGTGCTGCGGTGATTAATAAG     SAAVINK        1     0
AGTGCTGCGGTGCGGACTCTT     SAAVRTL        1     0
AGTGCTGCGGTGGATCGGGAT     SAAVDRD        1     0
AGTGCTGCGGTGGCGATGCTT     SAAVAML        1     0
AGTGCTGCGGTGGCTATGGCG     SAAVAMA        1     0
AGTGCTGCGGTGTCTGGTCCT     SAAVSGP        1     0
AGTGCTGCGGTGTTTGAGGTG     SAAVFEV        1     0
AGTGCTGCGGTTAGTACTGTT     SAAVSTV        1     0
AGTGCTGCGGTTCAGATGTCG     SAAVQMS        1     0
AGTGCTGCGGTTCCGCATTCG     SAAVPHS        1     0
AGTGCTGCGGTTCCGGCTCGT     SAAVPAR        1     0
AGTGCTGCGGTTCCGTATGGG     SAAVPYG        1     0
AGTGCTGCGGTTCGTATGTTT     SAAVRMF        1     0
AGTGCTGCGGTTCTTGATCCG     SAAVLDP        1     0
AGTGCTGCGGTTGATAAGGTG     SAAVDKV        1     0
AGTGCTGCGGTTGGTATGGAG     SAAVGME        1     0
AGTGCTGCGGTTTATTTTAAT     SAAVYFN        1     0
AGTGCTGCGGTTTGGAATTAT     SAAVWNY        1     0
AGTGCTGCGGTTTGGACTAGG     SAAVWTR        1     0
AGTGCTGCGTATAAGTCTGGT     SAAYKSG        1     0
AGTGCTGCGTATAATACTAGT     SAAYNTS        1     0
AGTGCTGCGTATATGCCGGAG     SAAYMPE        1     0
AGTGCTGCGTATCCTCTGGGT     SAAYPLG        1     0
AGTGCTGCGTATCTTGGTAAT     SAAYLGN        1     0
AGTGCTGCGTATGGGTATGTT     SAAYGYV        1     0
AGTGCTGCGTATTATCATTGT     SAAYYHC        1     0
AGTGCTGCGTATTCGGCGAAT     SAAYSAN        1     0
AGTGCTGCGTCGATGCCTCCT     SAASMPP        1     0
AGTGCTGCGTCGCCGATTGCT     SAASPIA        1     0
AGTGCTGCGTCGGCGAGTGTT     SAASASV        1     0
AGTGCTGCGTCGGCGGGTCAG     SAASAGQ        1     0
AGTGCTGCGTCGGGTCCGCGT     SAASGPR        1     0
AGTGCTGCGTCGTATGCTGCG     SAASYAA        1     0
AGTGCTGCGTCGTTTGTTTCT     SAASFVS        1     0
AGTGCTGCGTCTACTAGGTTG     SAASTRL        1     0
AGTGCTGCGTCTACTCCTTCT     SAASTPS        1     0
AGTGCTGCGTCTATGCCTAGT     SAASMPS        1     0
AGTGCTGCGTCTCTTATGGCG     SAASLMA        1     0
AGTGCTGCGTCTGAGCCGTTG     SAASEPL        1     0
AGTGCTGCGTGGACTAGGTGG     SAAWTRW        1     0
AGTGCTGCGTGGACTTTTAAT     SAAWTFN        1     0
AGTGCTGCGTGGAGGAGTAGT     SAAWRSS        1     0
AGTGCTGCGTGGGATACGTCT     SAAWDTS        1     0
AGTGCTGCGTGGGGTTGGAAG     SAAWGWK        1     0
AGTGCTGCGTGTACGACTAGT     SAACTTS        1     0
AGTGCTGCGTGTAGGGAGCGT     SAACRER        1     0
AGTGCTGCGTGTCCTCCTCAT     SAACPPH        1     0
AGTGCTGCGTGTCTTAGTAAG     SAACLSK        1     0
AGTGCTGCGTGTGATAGGCTT     SAACDRL        1     0
AGTGCTGCGTTGAAGACGAGG     SAALKTR        1     0
AGTGCTGCGTTGATGACTCGT     SAALMTR        1     0
AGTGCTGCGTTGCCGTGGATT     SAALPWI        1     0
AGTGCTGCGTTGCCTCGTAAT     SAALPRN        1     0
AGTGCTGCGTTGTCGAGTCCT     SAALSSP        1     0
AGTGCTGCGTTTACTGTGTTT     SAAFTVF        1     0
AGTGCTGCGTTTATGACTGCG     SAAFMTA        1     0
AGTGCTGCGTTTCAGCATGCG     SAAFQHA        1     0
AGTGCTGCGTTTCATACTCGG     SAAFHTR        1     0
AGTGCTGCGTTTCATCCTCGG     SAAFHPR        1     0
AGTGCTGCGTTTCCTTCGCCG     SAAFPSP        1     0
AGTGCTGCGTTTGAGCCTAGT     SAAFEPS        1     0
AGTGCTGCTAAGAAGACGCCT     SAAKKTP        1     0
AGTGCTGCTAAGATGGCGCTT     SAAKMAL        1     0
AGTGCTGCTAAGCCTCCTCTG     SAAKPPL        1     0
AGTGCTGCTAAGGATACGACT     SAAKDTT        1     0
AGTGCTGCTAAGGTGTTGCAT     SAAKVLH        1     0
AGTGCTGCTAAGTCTCTGTCT     SAAKSLS        1     0
AGTGCTGCTAATCAGAGGATG     SAANQRM        1     0
AGTGCTGCTAATCGGCCTCAT     SAANRPH        1     0
AGTGCTGCTAATCGGTATAAT     SAANRYN        1     0
AGTGCTGCTAATGCGTTGGAT     SAANALD        1     0
AGTGCTGCTACCCTGCTTAGG     SAATLLR        1     0
AGTGCTGCTACGAATAAGGAT     SAATNKD        1     0
AGTGCTGCTACGACGTATTAT     SAATTYY        1     0
AGTGCTGCTACGACTAATAGG     SAATTNR        1     0
AGTGCTGCTACGACTTCTGGT     SAATTSG        1     0
AGTGCTGCTACGATGCATCGT     SAATMHR        1     0
AGTGCTGCTACGATGCTGCGG     SAATMLR        1     0
AGTGCTGCTACGCCTCCTGCG     SAATPPA        1     0
AGTGCTGCTACGGAGCCGTTG     SAATEPL        1     0
AGTGCTGCTACGGAGTATAGT     SAATEYS        1     0
AGTGCTGCTACGGCGCCGGCT     SAATAPA        1     0
AGTGCTGCTACGGCGTCTTAT     SAATASY        1     0
AGTGCTGCTACGGTGTCTTAG     SAATVSQ        1     0
AGTGCTGCTACGGTTCATCTT     SAATVHL        1     0
AGTGCTGCTACTACGACTCCG     SAATTTP        1     0
AGTGCTGCTACTACGAGGCTG     SAATTRL        1     0
AGTGCTGCTACTACGATTACT     SAATTIT        1     0
AGTGCTGCTACTACGTTTAAG     SAATTFK        1     0
AGTGCTGCTACTACTACGCAT     SAATTTH        1     0
AGTGCTGCTACTACTACGCCG     SAATTTP        1     0
AGTGCTGCTACTACTCAGCGG     SAATTQR        1     0
AGTGCTGCTACTAGGACTGCT     SAATRTA        1     0
AGTGCTGCTACTCAGACTTAG     SAATQTQ        1     0
AGTGCTGCTACTCATAATCAT     SAATHNH        1     0
AGTGCTGCTACTCCGGTTACT     SAATPVT        1     0
AGTGCTGCTACTCCTCCGTCG     SAATPPS        1     0
AGTGCTGCTACTCCTCGGATT     SAATPRI        1     0
AGTGCTGCTACTCCTGTTGGT     SAATPVG        1     0
AGTGCTGCTACTCGTCTTGAT     SAATRLD        1     0
AGTGCTGCTACTCTGCATCGG     SAATLHR        1     0
AGTGCTGCTACTCTGCCTGCT     SAATLPA        1     0
AGTGCTGCTACTCTGGTGGGG     SAATLVG        1     0
AGTGCTGCTAGGATGACTTTT     SAARMTF        1     0
AGTGCTGCTAGGATGCCGTGG     SAARMPW        1     0
AGTGCTGCTAGGCCGCCGTTT     SAARPPF        1     0
AGTGCTGCTAGGCTGTATCAT     SAARLYH        1     0
AGTGCTGCTAGGGCTTTGGAG     SAARALE        1     0
AGTGCTGCTAGTATTAAGTCG     SAASIKS        1     0
AGTGCTGCTAGTCCGACGCGG     SAASPTR        1     0
AGTGCTGCTAGTCGTCATTAT     SAASRHY        1     0
AGTGCTGCTAGTGTGCTGTCG     SAASVLS        1     0
AGTGCTGCTAGTTTGACGTGT     SAASLTC        1     0
AGTGCTGCTAGTTTTCCTCCT     SAASFPP        1     0
AGTGCTGCTATGAATACTGCG     SAAMNTA        1     0
AGTGCTGCTATGAGTGCGCAG     SAAMSAQ        1     0
AGTGCTGCTATGCCGGGGCAT     SAAMPGH        1     0
AGTGCTGCTATGCCTCTTCAT     SAAMPLH        1     0
AGTGCTGCTATGCTTCCTGAT     SAAMLPD        1     0
AGTGCTGCTATGGCGCGTCAG     SAAMARQ        1     0
AGTGCTGCTATGTCTAATACT     SAAMSNT        1     0
AGTGCTGCTATTACGCGGATT     SAAITRI        1     0
AGTGCTGCTATTCATCCTGAG     SAAIHPE        1     0
AGTGCTGCTATTCGTACGCTT     SAAIRTL        1     0
AGTGCTGCTATTCTTCTGATT     SAAILLI        1     0
AGTGCTGCTATTGGGCTGCGG     SAAIGLR        1     0
AGTGCTGCTATTTCGCATAAT     SAAISHN        1     0
AGTGCTGCTATTTCTGCTAAG     SAAISAK        1     0
AGTGCTGCTCAGACGGATTGG     SAAQTDW        1     0
AGTGCTGCTCAGCATAGTTCT     SAAQHSS        1     0
AGTGCTGCTCAGCATGGGTCT     SAAQHGS        1     0
AGTGCTGCTCAGCCTTGTCCG     SAAQPCP        1     0
AGTGCTGCTCAGGAGCTGCTG     SAAQELL        1     0
AGTGCTGCTCAGGAGTCTTTT     SAAQESF        1     0
AGTGCTGCTCAGGCTTATAAT     SAAQAYN        1     0
AGTGCTGCTCAGTTGCTGCAG     SAAQLLQ        1     0
AGTGCTGCTCATAATATTTCG     SAAHNIS        1     0
AGTGCTGCTCATCCGGCTAAT     SAAHPAN        1     0
AGTGCTGCTCATCGTCTTACG     SAAHRLT        1     0
AGTGCTGCTCATGCGAGTACG     SAAHAST        1     0
AGTGCTGCTCATGTGCCGACT     SAAHVPT        1     0
AGTGCTGCTCATGTGGATAAT     SAAHVDN        1     0
AGTGCTGCTCATTCTTATCCG     SAAHSYP        1     0
AGTGCTGCTCATTTTAGTCGG     SAAHFSR        1     0
AGTGCTGCTCCGAAGAATCCG     SAAPKNP        1     0
AGTGCTGCTCCGAATACTGTG     SAAPNTV        1     0
AGTGCTGCTCCGATGCTTCTT     SAAPMLL        1     0
AGTGCTGCTCCGCCTGTGTCG     SAAPPVS        1     0
AGTGCTGCTCCGCCTTCGTCG     SAAPPSS        1     0
AGTGCTGCTCCGCTGTGTACG     SAAPLCT        1     0
AGTGCTGCTCCGGAGCTGCTG     SAAPELL        1     0
AGTGCTGCTCCGGCTCCGCTG     SAAPAPL        1     0
AGTGCTGCTCCGGCTCTGCGT     SAAPALR        1     0
AGTGCTGCTCCGGCTCTTGCT     SAAPALA        1     0
AGTGCTGCTCCGGCTGGGCGG     SAAPAGR        1     0
AGTGCTGCTCCGTCTTCTGCT     SAAPSSA        1     0
AGTGCTGCTCCTAATATTGAT     SAAPNID        1     0
AGTGCTGCTCCTAATTCGCTG     SAAPNSL        1     0
AGTGCTGCTCCTATGCCTTAG     SAAPMPQ        1     0
AGTGCTGCTCCTCATAGTGTG     SAAPHSV        1     0
AGTGCTGCTCCTCCGAGGTTT     SAAPPRF        1     0
AGTGCTGCTCCTCCGCGTTCG     SAAPPRS        1     0
AGTGCTGCTCCTCCTAGGGTT     SAAPPRV        1     0
AGTGCTGCTCCTCCTATGAAG     SAAPPMK        1     0
AGTGCTGCTCCTCTGAATTTT     SAAPLNF        1     0
AGTGCTGCTCCTGATCTTGTT     SAAPDLV        1     0
AGTGCTGCTCCTGGGATGGAT     SAAPGMD        1     0
AGTGCTGCTCCTGGGCATAAT     SAAPGHN        1     0
AGTGCTGCTCCTGTGAGTAGG     SAAPVSR        1     0
AGTGCTGCTCCTGTGATTCCT     SAAPVIP        1     0
AGTGCTGCTCCTTATGCTCTT     SAAPYAL        1     0
AGTGCTGCTCCTTCTACGGTT     SAAPSTV        1     0
AGTGCTGCTCGGACTATGCCT     SAARTMP        1     0
AGTGCTGCTCGGGATCATACT     SAARDHT        1     0
AGTGCTGCTCGGTCGAATCCT     SAARSNP        1     0
AGTGCTGCTCGTATTACGCAT     SAARITH        1     0
AGTGCTGCTCGTCTGCATCAG     SAARLHQ        1     0
AGTGCTGCTCGTGAGCCGTCG     SAAREPS        1     0
AGTGCTGCTCGTGGGACGGAT     SAARGTD        1     0
AGTGCTGCTCGTTCTCTTCCG     SAARSLP        1     0
AGTGCTGCTCTGACGATTTGT     SAALTIC        1     0
AGTGCTGCTCTGATTAGGTCT     SAALIRS        1     0
AGTGCTGCTCTGATTATGCCT     SAALIMP        1     0
AGTGCTGCTCTGCATCTTTCT     SAALHLS        1     0
AGTGCTGCTCTGCTGGGTAAT     SAALLGN        1     0
AGTGCTGCTCTGGATGGTCGG     SAALDGR        1     0
AGTGCTGCTCTGGTTTTGTGG     SAALVLW        1     0
AGTGCTGCTCTTACTCAGCAG     SAALTQQ        1     0
AGTGCTGCTCTTACTCTGGAG     SAALTLE        1     0
AGTGCTGCTCTTCATCCTATT     SAALHPI        1     0
AGTGCTGCTCTTCCGGATCCG     SAALPDP        1     0
AGTGCTGCTCTTCCGGCGCAG     SAALPAQ        1     0
AGTGCTGCTCTTCGGGATATT     SAALRDI        1     0
AGTGCTGCTCTTCTCCCTCTT     SAALLPL        1     0
AGTGCTGCTCTTCTTCTTGCT     SAALLLA        1     0
AGTGCTGCTCTTGGGAGGTCT     SAALGRS        1     0
AGTGCTGCTCTTTAGAAGCTG     SAALQKL        1     0
AGTGCTGCTGAGAATCTGCAT     SAAENLH        1     0
AGTGCTGCTGAGAGTTCTGTG     SAAESSV        1     0
AGTGCTGCTGAGATGGGTGAG     SAAEMGE        1     0
AGTGCTGCTGAGCCACCTCTT     SAAEPPL        1     0
AGTGCTGCTGAGCCTGCTACG     SAAEPAT        1     0
AGTGCTGCTGAGCTGAGTACG     SAAELST        1     0
AGTGCTGCTGAGCTGTATCCG     SAAELYP        1     0
AGTGCTGCTGAGGGTAGTATT     SAAEGSI        1     0
AGTGCTGCTGATACTAGGGGT     SAADTRG        1     0
AGTGCTGCTGATACTAGGTCA     SAADTRS        1     0
AGTGCTGCTGATATTCTTTCT     SAADILS        1     0
AGTGCTGCTGATCCGACTCAT     SAADPTH        1     0
AGTGCTGCTGATCCTATGTCT     SAADPMS        1     0
AGTGCTGCTGATGAGCTTATT     SAADELI        1     0
AGTGCTGCTGATGATCGGTCT     SAADDRS        1     0
AGTGCTGCTGATGATGTGTGT     SAADDVC        1     0
AGTGCTGCTGATGCTTGGCGG     SAADAWR        1     0
AGTGCTGCTGATGGTGATGCT     SAADGDA        1     0
AGTGCTGCTGATGTTGAGGAG     SAADVEE        1     0
AGTGCTGCTGCGACTCTTACT     SAAATLT        1     0
AGTGCTGCTGCGACTTCGATG     SAAATSM        1     0
AGTGCTGCTGCGGCTACGGCT     SAAAATA        1     0
AGTGCTGCTGCGGGTCCGCGT     SAAAGPR        1     0
AGTGCTGCTGCGGGTTCTCCG     SAAAGSP        1     0
AGTGCTGCTGCGTCTAGTACT     SAAASST        1     0
AGTGCTGCTGCGTTGCTTCTT     SAAALLL        1     0
AGTGCTGCTGCGTTTCGGGAG     SAAAFRE        1     0
AGTGCTGCTGCTAATAAGAGT     SAAANKS        1     0
AGTGCTGCTGCTATGATGCTG     SAAAMML        1     0
AGTGCTGCTGCTCCTCTTCCG     SAAAPLP        1     0
AGTGCTGCTGCTCGGCAGGGT     SAAARQG        1     0
AGTGCTGCTGCTGAGCTTTTT     SAAAELF        1     0
AGTGCTGCTGCTGGGCAGTCT     SAAAGQS        1     0
AGTGCTGCTGCTGGGCCTCCT     SAAAGPP        1     0
AGTGCTGCTGCTGGTATGAAT     SAAAGMN        1     0
AGTGCTGCTGCTTAGAAGCTG     SAAAQKL        1     0
AGTGCTGCTGCTTCTACGACT     SAAASTT        1     0
AGTGCTGCTGCTTCTACTATG     SAAASTM        1     0
AGTGCTGCTGCTTCTGGTCCT     SAAASGP        1     0
AGTGCTGCTGGGACTAATCTT     SAAGTNL        1     0
AGTGCTGCTGGGATGTCTCCT     SAAGMSP        1     0
AGTGCTGCTGGGCCGGCGGTG     SAAGPAV        1     0
AGTGCTGCTGGGTATCCGCTG     SAAGYPL        1     0
AGTGCTGCTGGTACGATGCAT     SAAGTMH        1     0
AGTGCTGCTGGTATTCTTCAT     SAAGILH        1     0
AGTGCTGCTGGTCCTAGTAAG     SAAGPSK        1     0
AGTGCTGCTGGTCGTACTTCT     SAAGRTS        1     0
AGTGCTGCTGGTCTTCCGCGT     SAAGLPR        1     0
AGTGCTGCTGGTTGGCCTCCT     SAAGWPP        1     0
AGTGCTGCTGTGACTAAGACG     SAAVTKT        1     0
AGTGCTGCTGTGAGGGCGAAT     SAAVRAN        1     0
AGTGCTGCTGTGATGCCTGAT     SAAVMPD        1     0
AGTGCTGCTGTGGGGTTGAGG     SAAVGLR        1     0
AGTGCTGCTGTGTGGCATTAT     SAAVWHY        1     0
AGTGCTGCTGTGTGTCTTAAT     SAAVCLN        1     0
AGTGCTGCTGTTATGTTTCGT     SAAVMFR        1     0
AGTGCTGCTGTTCTTATTCCT     SAAVLIP        1     0
AGTGCTGCTGTTGGTCATAAT     SAAVGHN        1     0
AGTGCTGCTGTTGTGCCTAGG     SAAVVPR        1     0
AGTGCTGCTGTTTATCCTCAG     SAAVYPQ        1     0
AGTGCTGCTGTTTGGTCTATG     SAAVWSM        1     0
AGTGCTGCTTAGACGGTGAAT     SAAQTVN        1     0
AGTGCTGCTTAGCTGCTTGCG     SAAQLLA        1     0
AGTGCTGCTTATACGCCGTCG     SAAYTPS        1     0
AGTGCTGCTTATATGATGCCT     SAAYMMP        1     0
AGTGCTGCTTATCGGAATACT     SAAYRNT        1     0
AGTGCTGCTTATCTGGTGTAT     SAAYLVY        1     0
AGTGCTGCTTATGATCTGTCG     SAAYDLS        1     0
AGTGCTGCTTATGCTCCTCGG     SAAYAPR        1     0
AGTGCTGCTTATTGTCCTCCG     SAAYCPP        1     0
AGTGCTGCTTCGAATCTGTCG     SAASNLS        1     0
AGTGCTGCTTCGGGGCTGTTT     SAASGLF        1     0
AGTGCTGCTTCGGTGCCGCGG     SAASVPR        1     0
AGTGCTGCTTCGTCGGGGCCT     SAASSGP        1     0
AGTGCTGCTTCGTCTCAGCGG     SAASSQR        1     0
AGTGCTGCTTCGTTTGCGCAG     SAASFAQ        1     0
AGTGCTGCTTCTAATCAGATG     SAASNQM        1     0
AGTGCTGCTTCTAATGCTGAG     SAASNAE        1     0
AGTGCTGCTTCTACTCCGTTG     SAASTPL        1     0
AGTGCTGCTTCTACTCGTACG     SAASTRT        1     0
AGTGCTGCTTCTCAGTCGTCT     SAASQSS        1     0
AGTGCTGCTTCTCATCGGATT     SAASHRI        1     0
AGTGCTGCTTCTCCGTTTATG     SAASPFM        1     0
AGTGCTGCTTCTTCTACTCAT     SAASSTH        1     0
AGTGCTGCTTGGAATGGGCGT     SAAWNGR        1     0
AGTGCTGCTTGGCCTCTGCCT     SAAWPLP        1     0
AGTGCTGCTTGGCCTGGTATG     SAAWPGM        1     0
AGTGCTGCTTGGCGTCATACT     SAAWRHT        1     0
AGTGCTGCTTGTCCGGTTGAG     SAACPVE        1     0
AGTGCTGCTTTGAGTACGCGT     SAALSTR        1     0
AGTGCTGCTTTGGGTTCTCAT     SAALGSH        1     0
AGTGCTGCTTTTCCTCAGACG     SAAFPQT        1     0
AGTGCTGCTTTTGCTCCTTGG     SAAFAPW        1     0
AGTGCTGGGAAGGCGAATTGT     SAGKANC        1     0
AGTGCTGGGACGATGGATCGT     SAGTMDR        1     0
AGTGCTGGGACGATTCCTTCG     SAGTIPS        1     0
AGTGCTGGGACGCCTTAGAGT     SAGTPQS        1     0
AGTGCTGGGACGGCGTCGCAT     SAGTASH        1     0
AGTGCTGGGACGTCGCCTCCG     SAGTSPP        1     0
AGTGCTGGGACGTCGCCTTCG     SAGTSPS        1     0
AGTGCTGGGACTATGTTGTTT     SAGTMLF        1     0
AGTGCTGGGACTATTAAGCAG     SAGTIKQ        1     0
AGTGCTGGGACTCATCCTGCG     SAGTHPA        1     0
AGTGCTGGGACTCCGGTTGTG     SAGTPVV        1     0
AGTGCTGGGACTGATCCGCCT     SAGTDPP        1     0
AGTGCTGGGACTGCTGCTGTT     SAGTAAV        1     0
AGTGCTGGGACTGTGTCTAGG     SAGTVSR        1     0
AGTGCTGGGACTTTGGATCTT     SAGTLDL        1     0
AGTGCTGGGAGGTCGCCTATT     SAGRSPI        1     0
AGTGCTGGGAGTATTCAGTCT     SAGSIQS        1     0
AGTGCTGGGAGTCTGCCGCCT     SAGSLPP        1     0
AGTGCTGGGATGGCGACGATT     SAGMATI        1     0
AGTGCTGGGATGTATCAGCCG     SAGMYQP        1     0
AGTGCTGGGATTCCGCCTATG     SAGIPPM        1     0
AGTGCTGGGCAGAATCGTACT     SAGQNRT        1     0
AGTGCTGGGCAGAGGCTTCCT     SAGQRLP        1     0
AGTGCTGGGCAGCCTACTTGT     SAGQPTC        1     0
AGTGCTGGGCAGGATCCTTAT     SAGQDPY        1     0
AGTGCTGGGCAGGCTCCTGAG     SAGQAPE        1     0
AGTGCTGGGCAGTGGAGTAAT     SAGQWSN        1     0
AGTGCTGGGCATCTGATTTCT     SAGHLIS        1     0
AGTGCTGGGCATTCGCGTGCT     SAGHSRA        1     0
AGTGCTGGGCATTTTCCGATG     SAGHFPM        1     0
AGTGCTGGGCCGACGCTTCGT     SAGPTLR        1     0
AGTGCTGGGCCGATTTTTGTT     SAGPIFV        1     0
AGTGCTGGGCCGCAGTATACG     SAGPQYT        1     0
AGTGCTGGGCCGGATCGGTCG     SAGPDRS        1     0
AGTGCTGGGCCGGCGACGCTT     SAGPATL        1     0
AGTGCTGGGCCGTCTCGTCTG     SAGPSRL        1     0
AGTGCTGGGCCGTGTTCTCAT     SAGPCSH        1     0
AGTGCTGGGCCGTTTCCTCTT     SAGPFPL        1     0
AGTGCTGGGCCTATTAAGCCT     SAGPIKP        1     0
AGTGCTGGGCCTCATGAGATG     SAGPHEM        1     0
AGTGCTGGGCCTCGTGCTTAT     SAGPRAY        1     0
AGTGCTGGGCCTGGTACGGCT     SAGPGTA        1     0
AGTGCTGGGCCTGGTCTTCCT     SAGPGLP        1     0
AGTGCTGGGCCTTCTGCTTCT     SAGPSAS        1     0
AGTGCTGGGCGGAATCTGCTT     SAGRNLL        1     0
AGTGCTGGGCGGCAGGATCCG     SAGRQDP        1     0
AGTGCTGGGCGGCTGGAGAAT     SAGRLEN        1     0
AGTGCTGGGCGTCAGACGTAT     SAGRQTY        1     0
AGTGCTGGGCGTCTTGCTCTT     SAGRLAL        1     0
AGTGCTGGGCTGCCGTAGGCT     SAGLPQA        1     0
AGTGCTGGGCTGCTTCCGGAG     SAGLLPE        1     0
AGTGCTGGGCTGGAGGGTCAT     SAGLEGH        1     0
AGTGCTGGGCTGGCGGCGAGT     SAGLAAS        1     0
AGTGCTGGGCTTACTCCTTTG     SAGLTPL        1     0
AGTGCTGGGCTTAGGCCTCCG     SAGLRPP        1     0
AGTGCTGGGCTTAGTTCGTAT     SAGLSSY        1     0
AGTGCTGGGCTTATGGATAAT     SAGLMDN        1     0
AGTGCTGGGCTTCCGTCGCCT     SAGLPSP        1     0
AGTGCTGGGCTTCCGTTGCTG     SAGLPLL        1     0
AGTGCTGGGCTTCCTCTGCCG     SAGLPLP        1     0
AGTGCTGGGGAGCGGCCTGAT     SAGERPD        1     0
AGTGCTGGGGAGCTGATTAAT     SAGELIN        1     0
AGTGCTGGGGAGTATCTGACT     SAGEYLT        1     0
AGTGCTGGGGATGATCTTGTT     SAGDDLV        1     0
AGTGCTGGGGATTGGCTGCCT     SAGDWLP        1     0
AGTGCTGGGGCGAGTATTTTT     SAGASIF        1     0
AGTGCTGGGGCGCGTCCTATT     SAGARPI        1     0
AGTGCTGGGGCGGCTCCGAAT     SAGAAPN        1     0
AGTGCTGGGGCGTGTCCTCAG     SAGACPQ        1     0
AGTGCTGGGGCTACGGCTGCG     SAGATAA        1     0
AGTGCTGGGGCTAGTGCGGAT     SAGASAD        1     0
AGTGCTGGGGCTCTTCAGTTT     SAGALQF        1     0
AGTGCTGGGGCTGCTCATACT     SAGAAHT        1     0
AGTGCTGGGGCTGGGGATAAG     SAGAGDK        1     0
AGTGCTGGGGCTTCTTTTTGG     SAGASFW        1     0
AGTGCTGGGGGGGTTCGGACT     SAGGVRT        1     0
AGTGCTGGGGTGCATGCTATT     SAGVHAI        1     0
AGTGCTGGGTATCCGATTTCT     SAGYPIS        1     0
AGTGCTGGGTATCCTAGGAGT     SAGYPRS        1     0
AGTGCTGGGTATCCTGGTGGT     SAGYPGG        1     0
AGTGCTGGGTATCGTCCGCCT     SAGYRPP        1     0
AGTGCTGGGTATGCTAAGTGG     SAGYAKW        1     0
AGTGCTGGGTCGCATCGTCCT     SAGSHRP        1     0
AGTGCTGGGTCGCTTCTGCCG     SAGSLLP        1     0
AGTGCTGGGTCGGCTCCTCCG     SAGSAPP        1     0
AGTGCTGGGTCGTTTCTGTCG     SAGSFLS        1     0
AGTGCTGGGTCTACGGCTGCG     SAGSTAA        1     0
AGTGCTGGGTCTATGCTTGCG     SAGSMLA        1     0
AGTGCTGGGTCTCATCAGCTT     SAGSHQL        1     0
AGTGCTGGGTCTGCTGCGTCT     SAGSAAS        1     0
AGTGCTGGGTCTTGGATGCCT     SAGSWMP        1     0
AGTGCTGGGTGTCTTCTTCCG     SAGCLLP        1     0
AGTGCTGGTAAGACTAATATG     SAGKTNM        1     0
AGTGCTGGTAAGCTGAATCCT     SAGKLNP        1     0
AGTGCTGGTAATCCGGAGCAG     SAGNPEQ        1     0
AGTGCTGGTAATCCGTCGCGT     SAGNPSR        1     0
AGTGCTGGTAATCCTCGGGCG     SAGNPRA        1     0
AGTGCTGGTAATCGTTCGTTG     SAGNRSL        1     0
AGTGCTGGTAATGAGCCGAAG     SAGNEPK        1     0
AGTGCTGGTAATGCTACGGTT     SAGNATV        1     0
AGTGCTGGTAATGGTAGTCCT     SAGNGSP        1     0
AGTGCTGGTAATTATCCGCCT     SAGNYPP        1     0
AGTGCTGGTACGCTTAATCGG     SAGTLNR        1     0
AGTGCTGGTACGGGTTCGCCG     SAGTGSP        1     0
AGTGCTGGTACTATGAATCTG     SAGTMNL        1     0
AGTGCTGGTACTCCGAGTAGT     SAGTPSS        1     0
AGTGCTGGTACTGTTCCTTAG     SAGTVPQ        1     0
AGTGCTGGTACTTTGCTTCGG     SAGTLLR        1     0
AGTGCTGGTAGGACGGATCCT     SAGRTDP        1     0
AGTGCTGGTAGGCCTTCGTGT     SAGRPSC        1     0
AGTGCTGGTAGTACGACGACT     SAGSTTT        1     0
AGTGCTGGTAGTGTGTTTCTT     SAGSVFL        1     0
AGTGCTGGTATGGAGCCGTCG     SAGMEPS        1     0
AGTGCTGGTATTAAGACGAGT     SAGIKTS        1     0
AGTGCTGGTCAGACTAGGCCG     SAGQTRP        1     0
AGTGCTGGTCATAATCCTATG     SAGHNPM        1     0
AGTGCTGGTCATCCTCTGCAG     SAGHPLQ        1     0
AGTGCTGGTCATCCTGGGTAT     SAGHPGY        1     0
AGTGCTGGTCATGTGGCTAGT     SAGHVAS        1     0
AGTGCTGGTCATTCGACTCCT     SAGHSTP        1     0
AGTGCTGGTCCGAATCGGGTT     SAGPNRV        1     0
AGTGCTGGTCCGACTCTGCTG     SAGPTLL        1     0
AGTGCTGGTCCGCATTATCTT     SAGPHYL        1     0
AGTGCTGGTCCGCGTTTTTGG     SAGPRFW        1     0
AGTGCTGGTCCGCTGTTGCAG     SAGPLLQ        1     0
AGTGCTGGTCCTAGGATGATT     SAGPRMI        1     0
AGTGCTGGTCCTAGGCCTTCG     SAGPRPS        1     0
AGTGCTGGTCCTAGTACGCGG     SAGPSTR        1     0
AGTGCTGGTCCTAGTCCTGAT     SAGPSPD        1     0
AGTGCTGGTCCTATTACTAGT     SAGPITS        1     0
AGTGCTGGTCCTCAGCCTCAT     SAGPQPH        1     0
AGTGCTGGTCCTCGTTATTCT     SAGPRYS        1     0
AGTGCTGGTCCTCTGCATAAT     SAGPLHN        1     0
AGTGCTGGTCGTCCTCTTGAT     SAGRPLD        1     0
AGTGCTGGTCGTGCTACAGTT     SAGRATV        1     0
AGTGCTGGTCTGATTACGCTG     SAGLITL        1     0
AGTGCTGGTCTGCCTCTGACT     SAGLPLT        1     0
AGTGCTGGTCTGGGGCCGCAT     SAGLGPH        1     0
AGTGCTGGTCTGGGGGCTCCT     SAGLGAP        1     0
AGTGCTGGTCTGGTTTCTCGT     SAGLVSR        1     0
AGTGCTGGTCTGTTGATTCCG     SAGLLIP        1     0
AGTGCTGGTCTTCCGAAGGCT     SAGLPKA        1     0
AGTGCTGGTCTTCCGGATAAT     SAGLPDN        1     0
AGTGCTGGTCTTGCTGTGTAT     SAGLAVY        1     0
AGTGCTGGTCTTTGGCCTTTG     SAGLWPL        1     0
AGTGCTGGTGAGCCTCATCCT     SAGEPHP        1     0
AGTGCTGGTGAGGTGTTGCCG     SAGEVLP        1     0
AGTGCTGGTGATCATCCGTCT     SAGDHPS        1     0
AGTGCTGGTGATCCTCCGAAG     SAGDPPK        1     0
AGTGCTGGTGATGGGCCGGTT     SAGDGPV        1     0
AGTGCTGGTGCGCAGGCGGGT     SAGAQAG        1     0
AGTGCTGGTGCGCCGATTTCT     SAGAPIS        1     0
AGTGCTGGTGCGGCTCCTTTG     SAGAAPL        1     0
AGTGCTGGTGCGTAGACGTAT     SAGAQTY        1     0
AGTGCTGGTGGGCATTTTGAG     SAGGHFE        1     0
AGTGCTGGTGGGGCGCCGTAT     SAGGAPY        1     0
AGTGCTGGTGGTCATCCTGAT     SAGGHPD        1     0
AGTGCTGGTGGTCTGCATGAT     SAGGLHD        1     0
AGTGCTGGTGGTTCTGTGCCT     SAGGSVP        1     0
AGTGCTGGTGTGACGAGTTTG     SAGVTSL        1     0
AGTGCTGGTGTGACTGAGGTT     SAGVTEV        1     0
AGTGCTGGTGTGACTTCTCGG     SAGVTSR        1     0
AGTGCTGGTGTGATGGAGAGT     SAGVMES        1     0
AGTGCTGGTGTGCATCCTCAT     SAGVHPH        1     0
AGTGCTGGTGTTAGGACGGGT     SAGVRTG        1     0
AGTGCTGGTGTTAGTACTTTT     SAGVSTF        1     0
AGTGCTGGTGTTCGTCATTTT     SAGVRHF        1     0
AGTGCTGGTGTTCTGCTGGTT     SAGVLLV        1     0
AGTGCTGGTTAGGTTTATCGT     SAGQVYR        1     0
AGTGCTGGTTCGCCTCTTTAT     SAGSPLY        1     0
AGTGCTGGTTCTCCTACGGGG     SAGSPTG        1     0
AGTGCTGGTTGGACGAAGTAT     SAGWTKY        1     0
AGTGCTGGTTTGAATGCGTAT     SAGLNAY        1     0
AGTGCTGTCACGTCGCTGCAG     SAVTSLQ        1     0
AGTGCTGTGAAGGTTGGGCCT     SAVKVGP        1     0
AGTGCTGTGAAGTTTGGGCCT     SAVKFGP        1     0
AGTGCTGTGAATCCTGCGTGT     SAVNPAC        1     0
AGTGCTGTGAATGGGTAGGGG     SAVNGQG        1     0
AGTGCTGTGAATGGTTATCTG     SAVNGYL        1     0
AGTGCTGTGAATGTTCCTCCT     SAVNVPP        1     0
AGTGCTGTGACGAAGAATGCG     SAVTKNA        1     0
AGTGCTGTGACGACGGTTACG     SAVTTVT        1     0
AGTGCTGTGACGATGCGTTAT     SAVTMRY        1     0
AGTGCTGTGACGCATCCTCCT     SAVTHPP        1     0
AGTGCTGTGACGCCTGCGTCT     SAVTPAS        1     0
AGTGCTGTGACGGCTATGCTT     SAVTAML        1     0
AGTGCTGTGACGTCGCAGCCA     SAVTSQP        1     0
AGTGCTGTGACGTTGGTTGCG     SAVTLVA        1     0
AGTGCTGTGACTAAGCCTGCT     SAVTKPA        1     0
AGTGCTGTGACTAATAAGGTG     SAVTNKV        1     0
AGTGCTGTGACTCGGGCTCCT     SAVTRAP        1     0
AGTGCTGTGACTCTGACGGCG     SAVTLTA        1     0
AGTGCTGTGACTCTGCATTAT     SAVTLHY        1     0
AGTGCTGTGAGGATGTATGAG     SAVRMYE        1     0
AGTGCTGTGAGTACTACTAAG     SAVSTTK        1     0
AGTGCTGTGAGTCCTTCGCGT     SAVSPSR        1     0
AGTGCTGTGAGTCTTGATGTT     SAVSLDV        1     0
AGTGCTGTGATGACTACTGCG     SAVMTTA        1     0
AGTGCTGTGATGACTCAGGCG     SAVMTQA        1     0
AGTGCTGTGATGCCGAAGTCT     SAVMPKS        1     0
AGTGCTGTGATGCCGCGTCAG     SAVMPRQ        1     0
AGTGCTGTGATGCCTAATACT     SAVMPNT        1     0
AGTGCTGTGATGCGGACGACT     SAVMRTT        1     0
AGTGCTGTGATGCTTGGGCGG     SAVMLGR        1     0
AGTGCTGTGATGGCGTTTTAT     SAVMAFY        1     0
AGTGCTGTGATGTCGGATACT     SAVMSDT        1     0
AGTGCTGTGATGTCGGTGGTG     SAVMSVV        1     0
AGTGCTGTGATTACTTCTGTT     SAVITSV        1     0
AGTGCTGTGCAGAGTTTTTCG     SAVQSFS        1     0
AGTGCTGTGCAGCTGCTGCAT     SAVQLLH        1     0
AGTGCTGTGCAGTCGCTGGTT     SAVQSLV        1     0
AGTGCTGTGCATCAGGTTGAG     SAVHQVE        1     0
AGTGCTGTGCATCAGTGGCGG     SAVHQWR        1     0
AGTGCTGTGCATCATGCTGTG     SAVHHAV        1     0
AGTGCTGTGCATGAGCTGGAG     SAVHELE        1     0
AGTGCTGTGCATGATGCGCCT     SAVHDAP        1     0
AGTGCTGTGCATGCGAGTCGG     SAVHASR        1     0
AGTGCTGTGCATGCTGCGTAT     SAVHAAY        1     0
AGTGCTGTGCATTCTCAGACT     SAVHSQT        1     0
AGTGCTGTGCCGACTTGTTTG     SAVPTCL        1     0
AGTGCTGTGCCGATGCATGCT     SAVPMHA        1     0
AGTGCTGTGCCGATTGGGGTG     SAVPIGV        1     0
AGTGCTGTGCCGCCGACTCGT     SAVPPTR        1     0
AGTGCTGTGCCGCTTCGGCAG     SAVPLRQ        1     0
AGTGCTGTGCCGGAGAGTGTT     SAVPESV        1     0
AGTGCTGTGCCGGCTGCGTCG     SAVPAAS        1     0
AGTGCTGTGCCGGCTGGGACG     SAVPAGT        1     0
AGTGCTGTGCCGGGTACGATG     SAVPGTM        1     0
AGTGCTGTGCCGTCTTCGGTG     SAVPSSV        1     0
AGTGCTGTGCCGTGTACGATG     SAVPCTM        1     0
AGTGCTGTGCCTATGACGCGT     SAVPMTR        1     0
AGTGCTGTGCCTATTTCTAGG     SAVPISR        1     0
AGTGCTGTGCCTCATCCGGTT     SAVPHPV        1     0
AGTGCTGTGCCTCCGTATAGT     SAVPPYS        1     0
AGTGCTGTGCCTCCTCTTAGG     SAVPPLR        1     0
AGTGCTGTGCCTCTTCCTCCG     SAVPLPP        1     0
AGTGCTGTGCCTGCTCCTCAT     SAVPAPH        1     0
AGTGCTGTGCCTTATCAGGGG     SAVPYQG        1     0
AGTGCTGTGCCTTCTCCTGCT     SAVPSPA        1     0
AGTGCTGTGCCTTCTTTGACT     SAVPSLT        1     0
AGTGCTGTGCGGATTCATTTG     SAVRIHL        1     0
AGTGCTGTGCGGCAGGGTTGG     SAVRQGW        1     0
AGTGCTGTGCGGCATCCTTTG     SAVRHPL        1     0
AGTGCTGTGCGGCGTTCGATG     SAVRRSM        1     0
AGTGCTGTGCGGCTTCCTGTG     SAVRLPV        1     0
AGTGCTGTGCGGGATAGGAGT     SAVRDRS        1     0
AGTGCTGTGCGGGATGAGCCT     SAVRDEP        1     0
AGTGCTGTGCGGGCGCATTTT     SAVRAHF        1     0
AGTGCTGTGCGGTTGGCTACT     SAVRLAT        1     0
AGTGCTGTGCGTATTCATATG     SAVRIHM        1     0
AGTGCTGTGCGTCCTCCGTCT     SAVRPPS        1     0
AGTGCTGTGCGTCCTCCTATG     SAVRPPM        1     0
AGTGCTGTGCGTCTGCAGACG     SAVRLQT        1     0
AGTGCTGTGCGTGCTTCTTGT     SAVRASC        1     0
AGTGCTGTGCGTTGGCCGTCG     SAVRWPS        1     0
AGTGCTGTGCTGAATACGCGT     SAVLNTR        1     0
AGTGCTGTGCTGCATCATTAT     SAVLHHY        1     0
AGTGCTGTGCTGCCGCCTATG     SAVLPPM        1     0
AGTGCTGTGCTGCGTGTGTCT     SAVLRVS        1     0
AGTGCTGTGCTGCTGCCGGAG     SAVLLPE        1     0
AGTGCTGTGCTGGATCATCTT     SAVLDHL        1     0
AGTGCTGTGCTGGATTCTAAG     SAVLDSK        1     0
AGTGCTGTGCTGTTGGCTGCT     SAVLLAA        1     0
AGTGCTGTGCTTACTGATTCG     SAVLTDS        1     0
AGTGCTGTGCTTAGGGAGGTT     SAVLREV        1     0
AGTGCTGTGCTTGCTACTCCT     SAVLATP        1     0
AGTGCTGTGGAGATGCTTTCG     SAVEMLS        1     0
AGTGCTGTGGATCATGGGTGG     SAVDHGW        1     0
AGTGCTGTGGATCCTCGTCTT     SAVDPRL        1     0
AGTGCTGTGGATTGGCTGCTG     SAVDWLL        1     0
AGTGCTGTGGCGAAGCATCAT     SAVAKHH        1     0
AGTGCTGTGGCGACGGCGGGG     SAVATAG        1     0
AGTGCTGTGGCGGTTCCTTCG     SAVAVPS        1     0
AGTGCTGTGGCGTGGCGGCTG     SAVAWRL        1     0
AGTGCTGTGGCTACTCCTGTG     SAVATPV        1     0
AGTGCTGTGGCTACTGGTTGG     SAVATGW        1     0
AGTGCTGTGGCTCTGAGGATT     SAVALRI        1     0
AGTGCTGTGGCTCTGAGTACT     SAVALST        1     0
AGTGCTGTGGCTGTGACTCAT     SAVAVTH        1     0
AGTGCTGTGGCTTGTCATGCG     SAVACHA        1     0
AGTGCTGTGGGGACGGGTACT     SAVGTGT        1     0
AGTGCTGTGGGGATGCCGTTG     SAVGMPL        1     0
AGTGCTGTGGGGCTGCAGAAG     SAVGLQK        1     0
AGTGCTGTGGGGCTGCCGTAG     SAVGLPQ        1     0
AGTGCTGTGGGGCTTATGGAT     SAVGLMD        1     0
AGTGCTGTGGGGTAGGCTACT     SAVGQAT        1     0
AGTGCTGTGGGTCTGCCGTTG     SAVGLPL        1     0
AGTGCTGTGGGTCTGTATTTG     SAVGLYL        1     0
AGTGCTGTGGGTGATGAGTCG     SAVGDES        1     0
AGTGCTGTGGGTGTGTCGCAG     SAVGVSQ        1     0
AGTGCTGTGGTGCCTAATCCT     SAVVPNP        1     0
AGTGCTGTGGTGCCTATGCCT     SAVVPMP        1     0
AGTGCTGTGGTGCTGCCGTAT     SAVVLPY        1     0
AGTGCTGTGGTGCTTCAGCGT     SAVVLQR        1     0
AGTGCTGTGGTGGCGGCTCCG     SAVVAAP        1     0
AGTGCTGTGTATCCGACGTCG     SAVYPTS        1     0
AGTGCTGTGTCGACTCCGGCT     SAVSTPA        1     0
AGTGCTGTGTCGCCGACGAGT     SAVSPTS        1     0
AGTGCTGTGTCGCCGCTGCTT     SAVSPLL        1     0
AGTGCTGTGTCGCCGGCTAGG     SAVSPAR        1     0
AGTGCTGTGTCTCAGCAGGCT     SAVSQQA        1     0
AGTGCTGTGTCTCCGGGTCCT     SAVSPGP        1     0
AGTGCTGTGTCTGTGAGTCAG     SAVSVSQ        1     0
AGTGCTGTGTGGACTATGGTT     SAVWTMV        1     0
AGTGCTGTGTGGGGTCGGTAT     SAVWGRY        1     0
AGTGCTGTGTTGCCGGTTGAT     SAVLPVD        1     0
AGTGCTGTGTTTATGCGGCAT     SAVFMRH        1     0
AGTGCTGTGTTTCCGAGGCTT     SAVFPRL        1     0
AGTGCTGTGTTTCCGTCTACG     SAVFPST        1     0
AGTGCTGTTAAGATGGATCGG     SAVKMDR        1     0
AGTGCTGTTAATAATCCGAGT     SAVNNPS        1     0
AGTGCTGTTAATAGGTCTAGT     SAVNRSS        1     0
AGTGCTGTTAATGCTTCGAAG     SAVNASK        1     0
AGTGCTGTTAATGTTACGTAT     SAVNVTY        1     0
AGTGCTGTTACGAAGTTTATT     SAVTKFI        1     0
AGTGCTGTTACGACGCTGCGT     SAVTTLR        1     0
AGTGCTGTTACGACTTGTAGT     SAVTTCS        1     0
AGTGCTGTTACGAGTCAGTAT     SAVTSQY        1     0
AGTGCTGTTACGCCGATTTGT     SAVTPIC        1     0
AGTGCTGTTACGCCTCAGGCT     SAVTPQA        1     0
AGTGCTGTTACGCTGGCGGTG     SAVTLAV        1     0
AGTGCTGTTACTCATGAGCTG     SAVTHEL        1     0
AGTGCTGTTACTGGGCAGAAG     SAVTGQK        1     0
AGTGCTGTTACTTCGACTCGG     SAVTSTR        1     0
AGTGCTGTTAGGACGGGGCCG     SAVRTGP        1     0
AGTGCTGTTAGGGCGCCTCAG     SAVRAPQ        1     0
AGTGCTGTTAGGTTGCCGAGG     SAVRLPR        1     0
AGTGCTGTTAGTACTAGGCTG     SAVSTRL        1     0
AGTGCTGTTAGTCCTCCGCCT     SAVSPPP        1     0
AGTGCTGTTATGGATCTGAGG     SAVMDLR        1     0
AGTGCTGTTATTAATTGGGCT     SAVINWA        1     0
AGTGCTGTTATTTCGTCGAGG     SAVISSR        1     0
AGTGCTGTTCAGAGGCTTGTT     SAVQRLV        1     0
AGTGCTGTTCAGTCGCCGGTG     SAVQSPV        1     0
AGTGCTGTTCAGTCGCCTGGT     SAVQSPG        1     0
AGTGCTGTTCATCAGTCGGTG     SAVHQSV        1     0
AGTGCTGTTCATCCGACTAGG     SAVHPTR        1     0
AGTGCTGTTCATGTTGGTCCG     SAVHVGP        1     0
AGTGCTGTTCATTAGACTCCT     SAVHQTP        1     0
AGTGCTGTTCATTCGCTGTCG     SAVHSLS        1     0
AGTGCTGTTCCGACTAAGCCG     SAVPTKP        1     0
AGTGCTGTTCCGACTAAGTCT     SAVPTKS        1     0
AGTGCTGTTCCGATTACTCTT     SAVPITL        1     0
AGTGCTGTTCCGCAGACTTCT     SAVPQTS        1     0
AGTGCTGTTCCGCCGTCTCAG     SAVPPSQ        1     0
AGTGCTGTTCCTAATCATCGT     SAVPNHR        1     0
AGTGCTGTTCCTACGTGGTGG     SAVPTWW        1     0
AGTGCTGTTCCTCAGTGGCGT     SAVPQWR        1     0
AGTGCTGTTCCTCATGATACG     SAVPHDT        1     0
AGTGCTGTTCCTCCTAATCAT     SAVPPNH        1     0
AGTGCTGTTCCTCTGTGTAAG     SAVPLCK        1     0
AGTGCTGTTCCTGCGATTACG     SAVPAIT        1     0
AGTGCTGTTCCTGTGGCTTGG     SAVPVAW        1     0
AGTGCTGTTCGGATTCCGTTG     SAVRIPL        1     0
AGTGCTGTTCGTACGGTGCAG     SAVRTVQ        1     0
AGTGCTGTTCGTGTGCTTCAT     SAVRVLH        1     0
AGTGCTGTTCTGAGGCTGGGG     SAVLRLG        1     0
AGTGCTGTTCTGCAGCGGTCG     SAVLQRS        1     0
AGTGCTGTTCTGCAGGCGCCG     SAVLQAP        1     0
AGTGCTGTTCTTAAGCCGTCT     SAVLKPS        1     0
AGTGCTGTTCTTTTTCTGCCT     SAVLFLP        1     0
AGTGCTGTTGAGAATCATCCG     SAVENHP        1     0
AGTGCTGTTGAGATGCATTTG     SAVEMHL        1     0
AGTGCTGTTGAGGAGCCTTTG     SAVEEPL        1     0
AGTGCTGTTGAGGCGCGTGCG     SAVEARA        1     0
AGTGCTGTTGATATTGTTCCT     SAVDIVP        1     0
AGTGCTGTTGATCGGAATGGT     SAVDRNG        1     0
AGTGCTGTTGATCGTTCTAAT     SAVDRSN        1     0
AGTGCTGTTGATCTTAGTGCG     SAVDLSA        1     0
AGTGCTGTTGCGAAGTCGTAT     SAVAKSY        1     0
AGTGCTGTTGCGCAGACTCAT     SAVAQTH        1     0
AGTGCTGTTGCGGGGGATCGT     SAVAGDR        1     0
AGTGCTGTTGCGGTGTGGCGT     SAVAVWR        1     0
AGTGCTGTTGCGTCTCTGGCT     SAVASLA        1     0
AGTGCTGTTGCTGCTCAGCCT     SAVAAQP        1     0
AGTGCTGTTGCTTATGTGATG     SAVAYVM        1     0
AGTGCTGTTGGGCATATGCAT     SAVGHMH        1     0
AGTGCTGTTGGGCCGCTGCCG     SAVGPLP        1     0
AGTGCTGTTGGTGTGCCGCAG     SAVGVPQ        1     0
AGTGCTGTTGGTTGTACGTCG     SAVGCTS        1     0
AGTGCTGTTGTGCATGATCCG     SAVVHDP        1     0
AGTGCTGTTGTGCCGCTTGCG     SAVVPLA        1     0
AGTGCTGTTGTGGATAGGTCG     SAVVDRS        1     0
AGTGCTGTTGTTAATAAGACG     SAVVNKT        1     0
AGTGCTGTTGTTACGCAAGGG     SAVVTQG        1     0
AGTGCTGTTGTTCGTAGTCAG     SAVVRSQ        1     0
AGTGCTGTTTAGAAGACGTAT     SAVQKTY        1     0
AGTGCTGTTTAGGGGTTGGAG     SAVQGLE        1     0
AGTGCTGTTTCTACTCCGCAG     SAVSTPQ        1     0
AGTGCTGTTTCTGCGCTTTGT     SAVSALC        1     0
AGTGCTGTTTGGAATCTGTTG     SAVWNLL        1     0
AGTGCTGTTTGGGGGGTGCTT     SAVWGVL        1     0
AGTGCTGTTTTTCCTATTCGG     SAVFPIR        1     0
AGTGCTTAGAAGCCTATTCAT     SAQKPIH        1     0
AGTGCTTAGAAGCCTCCTGCT     SAQKPPA        1     0
AGTGCTTAGACGACGCATGCG     SAQTTHA        1     0
AGTGCTTAGACGCATTTGACG     SAQTHLT        1     0
AGTGCTTAGACGTATCATCCG     SAQTYHP        1     0
AGTGCTTAGACTGAGATGAGG     SAQTEMR        1     0
AGTGCTTAGAGTAAGACTCAG     SAQSKTQ        1     0
AGTGCTTAGATGCAGCCTCGG     SAQMQPR        1     0
AGTGCTTAGATGCAGGCGTTG     SAQMQAL        1     0
AGTGCTTAGATGCTGCATGCG     SAQMLHA        1     0
AGTGCTTAGATGGCGATGACT     SAQMAMT        1     0
AGTGCTTAGATTGAGCAGCCT     SAQIEQP        1     0
AGTGCTTAGCTGAATTTTGCT     SAQLNFA        1     0
AGTGCTTAGGAGCCTCAGATG     SAQEPQM        1     0
AGTGCTTAGGTGGCGGTTACG     SAQVAVT        1     0
AGTGCTTATAATCATAATGCT     SAYNHNA        1     0
AGTGCTTATAATCGTCCGAAT     SAYNRPN        1     0
AGTGCTTATACGCCTCATATT     SAYTPHI        1     0
AGTGCTTATACGGATCCTATG     SAYTDPM        1     0
AGTGCTTATACTGGGGGGTAT     SAYTGGY        1     0
AGTGCTTATACTTGGCGGTCT     SAYTWRS        1     0
AGTGCTTATAGGCCGGCTCTT     SAYRPAL        1     0
AGTGCTTATAGTACGCGTGCT     SAYSTRA        1     0
AGTGCTTATAGTAGTCAGGAT     SAYSSQD        1     0
AGTGCTTATAGTCTGCCTCGG     SAYSLPR        1     0
AGTGCTTATATGAAGCATTAT     SAYMKHY        1     0
AGTGCTTATCAGACGCGTGAT     SAYQTRD        1     0
AGTGCTTATCATACGGAGTCG     SAYHTES        1     0
AGTGCTTATCATCCTACGGGG     SAYHPTG        1     0
AGTGCTTATCCGACTACGTAG     SAYPTTQ        1     0
AGTGCTTATCCGCCTCCTACT     SAYPPPT        1     0
AGTGCTTATCCGGTGCCGGCG     SAYPVPA        1     0
AGTGCTTATCCTACGCATCGT     SAYPTHR        1     0
AGTGCTTATCCTACTTCTCCG     SAYPTSP        1     0
AGTGCTTATCCTGATGCGCCG     SAYPDAP        1     0
AGTGCTTATCGTACGCCTACT     SAYRTPT        1     0
AGTGCTTATCGTCATGGGTTG     SAYRHGL        1     0
AGTGCTTATCGTCCGTTGTGG     SAYRPLW        1     0
AGTGCTTATCGTTATATGCTG     SAYRYML        1     0
AGTGCTTATCTGCATCATATT     SAYLHHI        1     0
AGTGCTTATCTGCATGCTCCT     SAYLHAP        1     0
AGTGCTTATCTGCTTAATCGT     SAYLLNR        1     0
AGTGCTTATGAGCCGTATCAT     SAYEPYH        1     0
AGTGCTTATGATCCGTCTCAT     SAYDPSH        1     0
AGTGCTTATGCGATTTTTTCT     SAYAIFS        1     0
AGTGCTTATGCGCAGCAGGTT     SAYAQQV        1     0
AGTGCTTATGCGCCGCGGGAG     SAYAPRE        1     0
AGTGCTTATGCGGCTCCGGCG     SAYAAPA        1     0
AGTGCTTATGCTACGGTTGGT     SAYATVG        1     0
AGTGCTTATGCTCAAAGGATT     SAYAQRI        1     0
AGTGCTTATGCTTCTCCGCCG     SAYASPP        1     0
AGTGCTTATGTGACTTATCCG     SAYVTYP        1     0
AGTGCTTATGTTTTGCCTCTG     SAYVLPL        1     0
AGTGCTTATTATACGGGTCTA     SAYYTGL        1     0
AGTGCTTATTCGCCGGCGACT     SAYSPAT        1     0
AGTGCTTATTCGCCTATGCAT     SAYSPMH        1     0
AGTGCTTATTCGGGGGAGTTT     SAYSGEF        1     0
AGTGCTTATTTGACTTCTGTT     SAYLTSV        1     0
AGTGCTTCGAATACGCAGACT     SASNTQT        1     0
AGTGCTTCGAATCTGGATCGG     SASNLDR        1     0
AGTGCTTCGAATGCTGCGCTG     SASNAAL        1     0
AGTGCTTCGACGCCTTTGCAT     SASTPLH        1     0
AGTGCTTCGACGGATATTAGG     SASTDIR        1     0
AGTGCTTCGACGGCGATGATT     SASTAMI        1     0
AGTGCTTCGACTAGGCCGCTG     SASTRPL        1     0
AGTGCTTCGACTATTACTGGT     SASTITG        1     0
AGTGCTTCGACTGATCCGCTT     SASTDPL        1     0
AGTGCTTCGACTTTTCGTAGT     SASTFRS        1     0
AGTGCTTCGAGGCCGACTACG     SASRPTT        1     0
AGTGCTTCGAGGCCTACGTTT     SASRPTF        1     0
AGTGCTTCGAGGGTTGTGCCG     SASRVVP        1     0
AGTGCTTCGAGGTTGCATCTG     SASRLHL        1     0
AGTGCTTCGAGTCTGCATCGG     SASSLHR        1     0
AGTGCTTCGATGACGACTAGG     SASMTTR        1     0
AGTGCTTCGCAGGATCATCGT     SASQDHR        1     0
AGTGCTTCGCATCCGTGGTTT     SASHPWF        1     0
AGTGCTTCGCCGAATTCTCGT     SASPNSR        1     0
AGTGCTTCGCCTCCGCCTAAT     SASPPPN        1     0
AGTGCTTCGCCTCCTCCTCAT     SASPPPH        1     0
AGTGCTTCGCTGTCTATGTGG     SASLSMW        1     0
AGTGCTTCGGAAGCTCCGTTG     SASEAPL        1     0
AGTGCTTCGGAGACTCCTGGT     SASETPG        1     0
AGTGCTTCGGAGGATCCGTAT     SASEDPY        1     0
AGTGCTTCGGAGTCTTTGCGG     SASESLR        1     0
AGTGCTTCGGAGTTTACGTAT     SASEFTY        1     0
AGTGCTTCGGATCCTGCTCAT     SASDPAH        1     0
AGTGCTTCGGATCGGTTGGTT     SASDRLV        1     0
AGTGCTTCGGATGGGCAGACT     SASDGQT        1     0
AGTGCTTCGGCGAATTATATT     SASANYI        1     0
AGTGCTTCGGCGCATCTGTCG     SASAHLS        1     0
AGTGCTTCGGCGTAGGCTGTT     SASAQAV        1     0
AGTGCTTCGGCTCATCGGAAG     SASAHRK        1     0
AGTGCTTCGGCTCGTACTGTT     SASARTV        1     0
AGTGCTTCGGGGAAGACGTCG     SASGKTS        1     0
AGTGCTTCGGGGTTGCGGTCT     SASGLRS        1     0
AGTGCTTCGGGTCAGGTTCGT     SASGQVR        1     0
AGTGCTTCGGGTGCTACTGAT     SASGATD        1     0
AGTGCTTCGGTGCATATGCAT     SASVHMH        1     0
AGTGCTTCGGTTACTACTACT     SASVTTT        1     0
AGTGCTTCGGTTCATTTTCGT     SASVHFR        1     0
AGTGCTTCGGTTCGGCCTCCT     SASVRPP        1     0
AGTGCTTCGGTTCTTTCTCTG     SASVLSL        1     0
AGTGCTTCGGTTGCTGTGCTT     SASVAVL        1     0
AGTGCTTCGGTTGGTCCTCTG     SASVGPL        1     0
AGTGCTTCGGTTGTTACGCCG     SASVVTP        1     0
AGTGCTTCGTATCCGCGGCAT     SASYPRH        1     0
AGTGCTTCGTATGATCATCCT     SASYDHP        1     0
AGTGCTTCGTATGCGACTAAG     SASYATK        1     0
AGTGCTTCGTCGGCTTGGCGT     SASSAWR        1     0
AGTGCTTCGTCTAGTTATTTG     SASSSYL        1     0
AGTGCTTCGTCTGATCCGTCG     SASSDPS        1     0
AGTGCTTCGTGTAATCTGCCT     SASCNLP        1     0
AGTGCTTCGTTTGCGATGCCG     SASFAMP        1     0
AGTGCTTCTAAGATTGAGCCG     SASKIEP        1     0
AGTGCTTCTAATCCTGATTAT     SASNPDY        1     0
AGTGCTTCTACGCTGAGTCAT     SASTLSH        1     0
AGTGCTTCTACGTCTACTACG     SASTSTT        1     0
AGTGCTTCTACTCAGACTCGT     SASTQTR        1     0
AGTGCTTCTACTCTGAGTCCG     SASTLSP        1     0
AGTGCTTCTACTCTGTCGATT     SASTLSI        1     0
AGTGCTTCTACTGCTTTGAGT     SASTALS        1     0
AGTGCTTCTAGTCCTCCGGCG     SASSPPA        1     0
AGTGCTTCTAGTGCGCAGTAT     SASSAQY        1     0
AGTGCTTCTATGCATGGGCTG     SASMHGL        1     0
AGTGCTTCTATTACGACTTAG     SASITTQ        1     0
AGTGCTTCTATTCCTCATACT     SASIPHT        1     0
AGTGCTTCTCAGAGTGTGCCT     SASQSVP        1     0
AGTGCTTCTCAGCATCAGCGG     SASQHQR        1     0
AGTGCTTCTCAGGCGTCTCTT     SASQASL        1     0
AGTGCTTCTCATCCGCGGTCG     SASHPRS        1     0
AGTGCTTCTCATCTTGATGTT     SASHLDV        1     0
AGTGCTTCTCATGTGGATAAT     SASHVDN        1     0
AGTGCTTCTCCGACGACTGGT     SASPTTG        1     0
AGTGCTTCTCCGCTTCCGGTG     SASPLPV        1     0
AGTGCTTCTCCGTCGTCGTTT     SASPSSF        1     0
AGTGCTTCTCCTAATCCTATG     SASPNPM        1     0
AGTGCTTCTCCTCAGGCTAAG     SASPQAK        1     0
AGTGCTTCTCCTGCGTTTCCG     SASPAFP        1     0
AGTGCTTCTCCTGTTAGTCCG     SASPVSP        1     0
AGTGCTTCTCCTTCGGGGCTG     SASPSGL        1     0
AGTGCTTCTCGGAGTCCGATG     SASRSPM        1     0
AGTGCTTCTCGGCTGCTTGAG     SASRLLE        1     0
AGTGCTTCTCTGCGTTTGGCG     SASLRLA        1     0
AGTGCTTCTCTGCTTCCGCGG     SASLLPR        1     0
AGTGCTTCTCTTTTTAGTACT     SASLFST        1     0
AGTGCTTCTGAGAAGCCGCCT     SASEKPP        1     0
AGTGCTTCTGATCAGGCTACG     SASDQAT        1     0
AGTGCTTCTGATCTTCCTGCT     SASDLPA        1     0
AGTGCTTCTGATGCGCTTCCG     SASDALP        1     0
AGTGCTTCTGCGCTGAGTCGG     SASALSR        1     0
AGTGCTTCTGCGCTTCGGTTG     SASALRL        1     0
AGTGCTTCTGCGGTGTGTGTG     SASAVCV        1     0
AGTGCTTCTGCGGTTCGTACT     SASAVRT        1     0
AGTGCTTCTGCGTTTGCTCAT     SASAFAH        1     0
AGTGCTTCTGCTAGGTTTCCT     SASARFP        1     0
AGTGCTTCTGCTCCTCGTTCG     SASAPRS        1     0
AGTGCTTCTGCTTCGGATCTG     SASASDL        1     0
AGTGCTTCTGGGACTCCTCTG     SASGTPL        1     0
AGTGCTTCTGGGCCTTCTACT     SASGPST        1     0
AGTGCTTCTGTGAATAGTTCG     SASVNSS        1     0
AGTGCTTCTGTGCCTCGTCTG     SASVPRL        1     0
AGTGCTTCTTATGCGGGGAAT     SASYAGN        1     0
AGTGCTTCTTCGTGTCCTGCG     SASSCPA        1     0
AGTGCTTCTTCTCCTCCGGTT     SASSPPV        1     0
AGTGCTTCTTGGACGTCTTCT     SASWTSS        1     0
AGTGCTTGGAAGCCTCCGTAT     SAWKPPY        1     0
AGTGCTTGGAATGCGTTGTCG     SAWNALS        1     0
AGTGCTTGGACGATGCCGCCG     SAWTMPP        1     0
AGTGCTTGGACGCAGACTTTT     SAWTQTF        1     0
AGTGCTTGGACGGTTAAGCCT     SAWTVKP        1     0
AGTGCTTGGACGTAGACTACG     SAWTQTT        1     0
AGTGCTTGGACTTGGACGGGT     SAWTWTG        1     0
AGTGCTTGGAGGACGACGTCG     SAWRTTS        1     0
AGTGCTTGGAGGATTTCGTCT     SAWRISS        1     0
AGTGCTTGGAGTATTCCGATG     SAWSIPM        1     0
AGTGCTTGGAGTCAGGCTCTG     SAWSQAL        1     0
AGTGCTTGGAGTCATGGGAGT     SAWSHGS        1     0
AGTGCTTGGATTCCTCCGTGG     SAWIPPW        1     0
AGTGCTTGGCAGAGTAATGTT     SAWQSNV        1     0
AGTGCTTGGCAGGTGTATCCG     SAWQVYP        1     0
AGTGCTTGGCAGGTTATTCGT     SAWQVIR        1     0
AGTGCTTGGCATAAGACGGTG     SAWHKTV        1     0
AGTGCTTGGCATATTCATCGT     SAWHIHR        1     0
AGTGCTTGGCATCTTGGTCTT     SAWHLGL        1     0
AGTGCTTGGCATGCTGGGCTT     SAWHAGL        1     0
AGTGCTTGGCATTCTCATAGG     SAWHSHR        1     0
AGTGCTTGGCCGATGCATACT     SAWPMHT        1     0
AGTGCTTGGCCGATTAAGCGG     SAWPIKR        1     0
AGTGCTTGGCCGGCTGTTCAT     SAWPAVH        1     0
AGTGCTTGGCCTACGCAGACG     SAWPTQT        1     0
AGTGCTTGGCCTCAGGCTCGT     SAWPQAR        1     0
AGTGCTTGGCCTCTGATGGCT     SAWPLMA        1     0
AGTGCTTGGCCTCTGTGGCGT     SAWPLWR        1     0
AGTGCTTGGCCTTCGAGTGCG     SAWPSSA        1     0
AGTGCTTGGCGGCCTACGTGT     SAWRPTC        1     0
AGTGCTTGGCGGCCTCATCCG     SAWRPHP        1     0
AGTGCTTGGCGTAATGCTCCT     SAWRNAP        1     0
AGTGCTTGGCGTTGTTCTTTT     SAWRCSF        1     0
AGTGCTTGGCTGAATCCGGCT     SAWLNPA        1     0
AGTGCTTGGCTGGATAGGAGT     SAWLDRS        1     0
AGTGCTTGGCTTCCGTTTTGG     SAWLPFW        1     0
AGTGCTTGGGAGCCTGGGGCG     SAWEPGA        1     0
AGTGCTTGGGAGGCGCCTGTG     SAWEAPV        1     0
AGTGCTTGGGAGGGGCGTTAT     SAWEGRY        1     0
AGTGCTTGGGATAAGGTTCAG     SAWDKVQ        1     0
AGTGCTTGGGATCCGCATAGG     SAWDPHR        1     0
AGTGCTTGGGCGACGTGGGTG     SAWATWV        1     0
AGTGCTTGGGCGACTGAGTGG     SAWATEW        1     0
AGTGCTTGGGCGCGTGGGACT     SAWARGT        1     0
AGTGCTTGGGCGGCTCCGATT     SAWAAPI        1     0
AGTGCTTGGGCGGCTTATGAG     SAWAAYE        1     0
AGTGCTTGGGCTTATCTGCGT     SAWAYLR        1     0
AGTGCTTGGGGGCTGACTCCG     SAWGLTP        1     0
AGTGCTTGGGGGTCGACTTCG     SAWGSTS        1     0
AGTGCTTGGGGGTCGCCGAAG     SAWGSPK        1     0
AGTGCTTGGGGTAATTGGATG     SAWGNWM        1     0
AGTGCTTGGGTGCTTACGACT     SAWVLTT        1     0
AGTGCTTGGGTTACTTCGCTG     SAWVTSL        1     0
AGTGCTTGGGTTGATGTTACG     SAWVDVT        1     0
AGTGCTTGGTAGAGTCCTAAT     SAWQSPN        1     0
AGTGCTTGGTAGGTGACGCTT     SAWQVTL        1     0
AGTGCTTGGTCGACGCATTAG     SAWSTHQ        1     0
AGTGCTTGGTCGCTTGGTCAT     SAWSLGH        1     0
AGTGCTTGGTCTACGGGTCAT     SAWSTGH        1     0
AGTGCTTGGTCTCATATTTAT     SAWSHIY        1     0
AGTGCTTGGTCTGCGCGGGTT     SAWSARV        1     0
AGTGCTTGGTCTTCGTCTCGG     SAWSSSR        1     0
AGTGCTTGGTGGGTTGATAAT     SAWWVDN        1     0
AGTGCTTGGTGTGATACTCCG     SAWCDTP        1     0
AGTGCTTGGTTTTCGACTCTG     SAWFSTL        1     0
AGTGCTTGTAAGTCGCCTCCG     SACKSPP        1     0
AGTGCTTGTAATGATCCGTTT     SACNDPF        1     0
AGTGCTTGTACGCATTCTTAT     SACTHSY        1     0
AGTGCTTGTACTCCGGAGCCT     SACTPEP        1     0
AGTGCTTGTACTGAGACTTAT     SACTETY        1     0
AGTGCTTGTAGGCCGCCTCTG     SACRPPL        1     0
AGTGCTTGTCATCCTGAGCGG     SACHPER        1     0
AGTGCTTGTCATCTGCCTTAT     SACHLPY        1     0
AGTGCTTGTCCGGAGAAGGTG     SACPEKV        1     0
AGTGCTTGTCCTCCGAAGTCT     SACPPKS        1     0
AGTGCTTGTCCTGCGCCTCCG     SACPAPP        1     0
AGTGCTTGTCTGACTGTGGGT     SACLTVG        1     0
AGTGCTTGTGCGATTAGTTCT     SACAISS        1     0
AGTGCTTGTGGTACGTTTCCG     SACGTFP        1     0
AGTGCTTGTGTGCCTTGGTTT     SACVPWF        1     0
AGTGCTTGTGTTGCGTCTACG     SACVAST        1     0
AGTGCTTGTTCTAGTATTCTT     SACSSIL        1     0
AGTGCTTGTTCTGGGGGTTCT     SACSGGS        1     0
AGTGCTTGTTGGAATATGTAT     SACWNMY        1     0
AGTGCTTGTTGTATTCCTCCG     SACCIPP        1     0
AGTGCTTGTTTTAGTTGTTTT     SACFSCF        1     0
AGTGCTTTGAAGACTGTGTCT     SALKTVS        1     0
AGTGCTTTGAAGATCTTTATG     SALKIFM        1     0
AGTGCTTTGACGGTGCATCCT     SALTVHP        1     0
AGTGCTTTGACGTAGACGAAT     SALTQTN        1     0
AGTGCTTTGACGTTTTCGCCT     SALTFSP        1     0
AGTGCTTTGACGTTTTCTAAT     SALTFSN        1     0
AGTGCTTTGACTATGCCGCGG     SALTMPR        1     0
AGTGCTTTGACTGCTCAGCAT     SALTAQH        1     0
AGTGCTTTGAGTCCTCTTGCG     SALSPLA        1     0
AGTGCTTTGAGTTGGCTGAGG     SALSWLR        1     0
AGTGCTTTGCAGTATCCGACT     SALQYPT        1     0
AGTGCTTTGCAGTATCCGGAT     SALQYPD        1     0
AGTGCTTTGCAGTCTCGTTGG     SALQSRW        1     0
AGTGCTTTGCATAGGACTGCG     SALHRTA        1     0
AGTGCTTTGCATCATTGGCCG     SALHHWP        1     0
AGTGCTTTGCATGCGAATCCG     SALHANP        1     0
AGTGCTTTGCCGATTCCGGGG     SALPIPG        1     0
AGTGCTTTGCCGCTTAGGACT     SALPLRT        1     0
AGTGCTTTGCCGTGGCTGCTG     SALPWLL        1     0
AGTGCTTTGCCGTGTATTACG     SALPCIT        1     0
AGTGCTTTGCCTACGATGCCT     SALPTMP        1     0
AGTGCTTTGCCTACTCATTCG     SALPTHS        1     0
AGTGCTTTGCGGCATCCTCCT     SALRHPP        1     0
AGTGCTTTGCTGCAGCGTGCT     SALLQRA        1     0
AGTGCTTTGCTTATGCAGACG     SALLMQT        1     0
AGTGCTTTGCTTTCTACTCGT     SALLSTR        1     0
AGTGCTTTGCTTTCTGCTCCG     SALLSAP        1     0
AGTGCTTTGGATGATCGTCCG     SALDDRP        1     0
AGTGCTTTGGCGAGTCGTGCG     SALASRA        1     0
AGTGCTTTGGCGTCTCCTATG     SALASPM        1     0
AGTGCTTTGGCTAAGATTCCG     SALAKIP        1     0
AGTGCTTTGGCTCAGGCTTTT     SALAQAF        1     0
AGTGCTTTGGTGCATCATTCG     SALVHHS        1     0
AGTGCTTTGGTGCCGCCTCTG     SALVPPL        1     0
AGTGCTTTGGTGGCGCATTTT     SALVAHF        1     0
AGTGCTTTGGTTGCGAATGAG     SALVANE        1     0
AGTGCTTTGTATGTTAGTCCG     SALYVSP        1     0
AGTGCTTTGTCGAGGCTGCAT     SALSRLH        1     0
AGTGCTTTGTCGATGCTTAGT     SALSMLS        1     0
AGTGCTTTGTCGCCGTCTCTG     SALSPSL        1     0
AGTGCTTTGTCTCGGTATTCG     SALSRYS        1     0
AGTGCTTTGTCTTGTAAGTAT     SALSCKY        1     0
AGTGCTTTGTGGTCTGCGATG     SALWSAM        1     0
AGTGCTTTTACGCATCCTGCG     SAFTHPA        1     0
AGTGCTTTTACGCGTACGCTG     SAFTRTL        1     0
AGTGCTTTTACTATTCGGTCT     SAFTIRS        1     0
AGTGCTTTTACTCCTATTACT     SAFTPIT        1     0
AGTGCTTTTACTCTTTTTCAG     SAFTLFQ        1     0
AGTGCTTTTACTGCGTGGCGT     SAFTAWR        1     0
AGTGCTTTTACTGTGATTCCG     SAFTVIP        1     0
AGTGCTTTTACTTCGGAGGAG     SAFTSEE        1     0
AGTGCTTTTAGTTCTCCGTCT     SAFSSPS        1     0
AGTGCTTTTCCGCGGCCTGTG     SAFPRPV        1     0
AGTGCTTTTCCTGCTTTGCGG     SAFPALR        1     0
AGTGCTTTTCCTTGTACGCTG     SAFPCTL        1     0
AGTGCTTTTCGGCTTCCGTGG     SAFRLPW        1     0
AGTGCTTTTCTGACTCATGGG     SAFLTHG        1     0
AGTGCTTTTGATCATCCGTCT     SAFDHPS        1     0
AGTGCTTTTGATCCTTATTAT     SAFDPYY        1     0
AGTGCTTTTGCGATTAATCCG     SAFAINP        1     0
AGTGCTTTTGCGTATGGTATG     SAFAYGM        1     0
AGTGCTTTTGCGTCTGCTGCT     SAFASAA        1     0
AGTGCTTTTGCTCTGACTCTG     SAFALTL        1     0
AGTGCTTTTGCTCTGCAGTCT     SAFALQS        1     0
AGTGCTTTTGCTGGGTTGACT     SAFAGLT        1     0
AGTGCTTTTGGGGCTGTTTCT     SAFGAVS        1     0
AGTGCTTTTGGTCCTTCGTTG     SAFGPSL        1     0
AGTGCTTTTTATACGCCTTTG     SAFYTPL        1     0
AGTGGACAGGATTGTCGGCCT     SGQDCRP        1     0
AGTGGACCTTTTACTCAGCTT     SGPFTQL        1     0
AGTGGAGCTAATTTTCCGGGG     SGANFPG        1     0
AGTGGCCCGTTTTTGCTTCAT     SGPFLLH        1     0
AGTGGGAAGACGACGCCTACG     SGKTTPT        1     0
AGTGGGAAGACGGTGAGGCTT     SGKTVRL        1     0
AGTGGGAAGACTACGGCGAAT     SGKTTAN        1     0
AGTGGGAAGACTCCGCTTGTG     SGKTPLV        1     0
AGTGGGAAGCATCCGACTTAG     SGKHPTQ        1     0
AGTGGGAAGCATGATAGTCGG     SGKHDSR        1     0
AGTGGGAAGCATGCGGCTCTT     SGKHAAL        1     0
AGTGGGAAGCCGACTATGATT     SGKPTMI        1     0
AGTGGGAAGCCGCCTGTTAAT     SGKPPVN        1     0
AGTGGGAAGCCGGCTACTCCT     SGKPATP        1     0
AGTGGGAAGCCGGCTCAGCGG     SGKPAQR        1     0
AGTGGGAAGCTGCATTTGGAG     SGKLHLE        1     0
AGTGGGAAGCTGCCTTCGATT     SGKLPSI        1     0
AGTGGGAAGGATATTAGTTGG     SGKDISW        1     0
AGTGGGAAGGCGCAGTTGATG     SGKAQLM        1     0
AGTGGGAAGGCGCATAATCAG     SGKAHNQ        1     0
AGTGGGAAGGCGCATCTGACT     SGKAHLT        1     0
AGTGGGAAGGCGCCTCAAACT     SGKAPQT        1     0
AGTGGGAAGGCGCTGATGGCT     SGKALMA        1     0
AGTGGGAAGGCGGCGCATCCT     SGKAAHP        1     0
AGTGGGAAGGCTGAGAGTAGT     SGKAESS        1     0
AGTGGGAAGGGGACTCCTCCT     SGKGTPP        1     0
AGTGGGAAGGGGCAGAGTACT     SGKGQST        1     0
AGTGGGAAGGGGCATCCTTAT     SGKGHPY        1     0
AGTGGGAAGGTGCCTAGTATT     SGKVPSI        1     0
AGTGGGAAGTATTCGCAGGGT     SGKYSQG        1     0
AGTGGGAAGTCGCCGACGTAT     SGKSPTY        1     0
AGTGGGAAGTCGCCGCCTCCG     SGKSPPP        1     0
AGTGGGAAGTTTATTCATCGT     SGKFIHR        1     0
AGTGGGAATACGCATCATCTG     SGNTHHL        1     0
AGTGGGAATACTCTGACGTGT     SGNTLTC        1     0
AGTGGGAATAGTGCGTCTAAG     SGNSASK        1     0
AGTGGGAATCAGTATGGGAGG     SGNQYGR        1     0
AGTGGGAATCATCAGAAGATG     SGNHQKM        1     0
AGTGGGAATCCTACGACTAAG     SGNPTTK        1     0
AGTGGGAATCCTCGTTCGCCG     SGNPRSP        1     0
AGTGGGAATCTGTGTCCGTCG     SGNLCPS        1     0
AGTGGGAATGAGACGGCGACG     SGNETAT        1     0
AGTGGGAATGAGTCGGTGCCT     SGNESVP        1     0
AGTGGGAATGCGAATGTGCCG     SGNANVP        1     0
AGTGGGAATGCGCAGCCTGAG     SGNAQPE        1     0
AGTGGGAATGCGGGGAAGCTG     SGNAGKL        1     0
AGTGGGAATGCGTCTCCGGTG     SGNASPV        1     0
AGTGGGAATGCGTTTTATGCG     SGNAFYA        1     0
AGTGGGAATGTTGCGAGGGCT     SGNVARA        1     0
AGTGGGAATGTTTCGTCTCCG     SGNVSSP        1     0
AGTGGGAATTAGAAGGCTCTG     SGNQKAL        1     0
AGTGGGAATTTTACTGAGTTG     SGNFTEL        1     0
AGTGGGACGAAGGCTCCTACG     SGTKAPT        1     0
AGTGGGACGAAGTTTACTGCT     SGTKFTA        1     0
AGTGGGACGAATCAGAATTCG     SGTNQNS        1     0
AGTGGGACGAATCTTAAGAAT     SGTNLKN        1     0
AGTGGGACGAATCTTGTGTAT     SGTNLVY        1     0
AGTGGGACGACGCCTCAGCCG     SGTTPQP        1     0
AGTGGGACGACGGATGTGAAT     SGTTDVN        1     0
AGTGGGACGACGGCTTTGTCT     SGTTALS        1     0
AGTGGGACGACGGTTCCTTAG     SGTTVPQ        1     0
AGTGGGACGACTACTACTAAG     SGTTTTK        1     0
AGTGGGACGACTCATTGGCTT     SGTTHWL        1     0
AGTGGGACGACTCTGATGCGT     SGTTLMR        1     0
AGTGGGACGACTCTTCAGCGG     SGTTLQR        1     0
AGTGGGACGACTGCTACTAAG     SGTTATK        1     0
AGTGGGACGAGGACGCTGGCT     SGTRTLA        1     0
AGTGGGACGAGTACTTAGAAG     SGTSTQK        1     0
AGTGGGACGAGTCATCAGGTG     SGTSHQV        1     0
AGTGGGACGATGCAGCTGCCT     SGTMQLP        1     0
AGTGGGACGATGCATGCGTGT     SGTMHAC        1     0
AGTGGGACGATGGTTCCTTCT     SGTMVPS        1     0
AGTGGGACGATGTTGTATGGT     SGTMLYG        1     0
AGTGGGACGATTCATCAGGAG     SGTIHQE        1     0
AGTGGGACGATTCCGTAGACG     SGTIPQT        1     0
AGTGGGACGATTGTTCCGCTG     SGTIVPL        1     0
AGTGGGACGCAGCAGGATCAT     SGTQQDH        1     0
AGTGGGACGCAGCCTAATCAG     SGTQPNQ        1     0
AGTGGGACGCAGCGTGATCTG     SGTQRDL        1     0
AGTGGGACGCAGTATATTCTG     SGTQYIL        1     0
AGTGGGACGCATACTGTGCAT     SGTHTVH        1     0
AGTGGGACGCATGATTCGGCT     SGTHDSA        1     0
AGTGGGACGCCGAATTGGGGT     SGTPNWG        1     0
AGTGGGACGCCGACGCAGAGT     SGTPTQS        1     0
AGTGGGACGCCGATGAGGTCG     SGTPMRS        1     0
AGTGGGACGCCGCATACTCTG     SGTPHTL        1     0
AGTGGGACGCCGCGTTCGCTG     SGTPRSL        1     0
AGTGGGACGCCGCTGCTGAGT     SGTPLLS        1     0
AGTGGGACGCCGTCTATGCTT     SGTPSML        1     0
AGTGGGACGCCTATTATGATG     SGTPIMM        1     0
AGTGGGACGCCTCAGTATACG     SGTPQYT        1     0
AGTGGGACGCCTCGGAATCCT     SGTPRNP        1     0
AGTGGGACGCCTTTGTCGCGG     SGTPLSR        1     0
AGTGGGACGCGGCTGGCTCAG     SGTRLAQ        1     0
AGTGGGACGCTGCTTGATCCG     SGTLLDP        1     0
AGTGGGACGCTTACTTCGCCG     SGTLTSP        1     0
AGTGGGACGCTTCAGGCTATT     SGTLQAI        1     0
AGTGGGACGCTTCTGACTTCG     SGTLLTS        1     0
AGTGGGACGCTTCTTGGGACT     SGTLLGT        1     0
AGTGGGACGCTTGAGACTTCT     SGTLETS        1     0
AGTGGGACGCTTGCGGTGATT     SGTLAVI        1     0
AGTGGGACGCTTGGTCATGAG     SGTLGHE        1     0
AGTGGGACGGAGCCTTTTCGT     SGTEPFR        1     0
AGTGGGACGGAGGGTCATCGG     SGTEGHR        1     0
AGTGGGACGGATCAGTCGCAT     SGTDQSH        1     0
AGTGGGACGGCGACGCGTTGG     SGTATRW        1     0
AGTGGGACGGCGCTTCCGATT     SGTALPI        1     0
AGTGGGACGGCGTGTTTGCTG     SGTACLL        1     0
AGTGGGACGGCTACTTCGCTG     SGTATSL        1     0
AGTGGGACGGCTCCTCATCCG     SGTAPHP        1     0
AGTGGGACGGCTCGGGTTGTG     SGTARVV        1     0
AGTGGGACGGCTTATTCGGGG     SGTAYSG        1     0
AGTGGGACGGGTCCTTTTAAT     SGTGPFN        1     0
AGTGGGACGGTGACGCTGGGG     SGTVTLG        1     0
AGTGGGACGGTGCGGTATCTG     SGTVRYL        1     0
AGTGGGACGGTGTCGCTGACT     SGTVSLT        1     0
AGTGGGACGGTTATGTGTAAG     SGTVMCK        1     0
AGTGGGACGTAGCTGGTGATT     SGTQLVI        1     0
AGTGGGACGTATTATGCGAAG     SGTYYAK        1     0
AGTGGGACGTCGATGCTGCCG     SGTSMLP        1     0
AGTGGGACGTCGCCGCTTCAT     SGTSPLH        1     0
AGTGGGACGTCGCTGGGTGAG     SGTSLGE        1     0
AGTGGGACGTCTCATAGGATG     SGTSHRM        1     0
AGTGGGACGTCTGCTACGGCT     SGTSATA        1     0
AGTGGGACGTGGGCTCGTCTT     SGTWARL        1     0
AGTGGGACGTGTAAGCATTAG     SGTCKHQ        1     0
AGTGGGACGTGTCCTAAGCGG     SGTCPKR        1     0
AGTGGGACGTTGCATAAGGTG     SGTLHKV        1     0
AGTGGGACGTTGCTTACTCCT     SGTLLTP        1     0
AGTGGGACTAATCGGTTTATT     SGTNRFI        1     0
AGTGGGACTACGGGTGAGCCT     SGTTGEP        1     0
AGTGGGACTACTGATTGTAAT     SGTTDCN        1     0
AGTGGGACTACTTCTCCTCGG     SGTTSPR        1     0
AGTGGGACTAGTAAGCCACGT     SGTSKPR        1     0
AGTGGGACTATTAATAGTCCG     SGTINSP        1     0
AGTGGGACTATTCATAGTAGG     SGTIHSR        1     0
AGTGGGACTATTTGTGGTATG     SGTICGM        1     0
AGTGGGACTCAGCCGCCTGGG     SGTQPPG        1     0
AGTGGGACTCATATTCGGCAG     SGTHIRQ        1     0
AGTGGGACTCATCCGACGCTG     SGTHPTL        1     0
AGTGGGACTCATCCTCTGCCT     SGTHPLP        1     0
AGTGGGACTCATTTGGGGCCT     SGTHLGP        1     0
AGTGGGACTCCGAAGACTACG     SGTPKTT        1     0
AGTGGGACTCCGACTCGTTTG     SGTPTRL        1     0
AGTGGGACTCCGACTGTGCAT     SGTPTVH        1     0
AGTGGGACTCCGGATACTTAG     SGTPDTQ        1     0
AGTGGGACTCCTATGCCTCCG     SGTPMPP        1     0
AGTGGGACTCCTCATCCTGCG     SGTPHPA        1     0
AGTGGGACTCCTCCTCTTTAT     SGTPPLY        1     0
AGTGGGACTCGGGCTGCGACT     SGTRAAT        1     0
AGTGGGACTCGTCCTATTCCG     SGTRPIP        1     0
AGTGGGACTCTGTTTCTGCCG     SGTLFLP        1     0
AGTGGGACTCTTAATCGGCTT     SGTLNRL        1     0
AGTGGGACTCTTCAGGCTGCT     SGTLQAA        1     0
AGTGGGACTCTTGTGAGGGCT     SGTLVRA        1     0
AGTGGGACTCTTTCTGTTATG     SGTLSVM        1     0
AGTGGGACTGAGGTGGCTATT     SGTEVAI        1     0
AGTGGGACTGAGTTTACTCTG     SGTEFTL        1     0
AGTGGGACTGATGGGGTGTTT     SGTDGVF        1     0
AGTGGGACTGCGAAGTTGTAT     SGTAKLY        1     0
AGTGGGACTGCGATGCATGGG     SGTAMHG        1     0
AGTGGGACTGCGCTGAATCCG     SGTALNP        1     0
AGTGGGACTGCGGCGAATCAG     SGTAANQ        1     0
AGTGGGACTGCGTGTGCGAAT     SGTACAN        1     0
AGTGGGACTGCTCAGCATAAT     SGTAQHN        1     0
AGTGGGACTGCTCCGTAGTTT     SGTAPQF        1     0
AGTGGGACTGCTCTTACTCTG     SGTALTL        1     0
AGTGGGACTGCTCTTCCGGGT     SGTALPG        1     0
AGTGGGACTGGTCCGGTTTTT     SGTGPVF        1     0
AGTGGGACTGGTCCTGATGTT     SGTGPDV        1     0
AGTGGGACTGTGCGTCAGAAT     SGTVRQN        1     0
AGTGGGACTGTTGCGAGTTAT     SGTVASY        1     0
AGTGGGACTGTTTCGCCTCGG     SGTVSPR        1     0
AGTGGGACTTTGCAGACTCAG     SGTLQTQ        1     0
AGTGGGACTTTGCATCAGCTT     SGTLHQL        1     0
AGTGGGAGGACGAATACGGAG     SGRTNTE        1     0
AGTGGGAGGACGACTCCGACG     SGRTTPT        1     0
AGTGGGAGGACGAGTAATGAT     SGRTSND        1     0
AGTGGGAGGATGATGCATCCT     SGRMMHP        1     0
AGTGGGAGGATGCTTTCTCAT     SGRMLSH        1     0
AGTGGGAGGCATACTCCGCCT     SGRHTPP        1     0
AGTGGGAGGCCGGAGTTGACT     SGRPELT        1     0
AGTGGGAGGCCTGCTGGGGCG     SGRPAGA        1     0
AGTGGGAGGCCTGGTCCGCTT     SGRPGPL        1     0
AGTGGGAGGCTGCTTACTACG     SGRLLTT        1     0
AGTGGGAGGCTGTTGCTGCAT     SGRLLLH        1     0
AGTGGGAGGCTTACTACGAAT     SGRLTTN        1     0
AGTGGGAGGCTTACTGATGCT     SGRLTDA        1     0
AGTGGGAGGCTTGATCTTCTT     SGRLDLL        1     0
AGTGGGAGGGCGCCTGCTCCG     SGRAPAP        1     0
AGTGGGAGGGCGCTGGATTTT     SGRALDF        1     0
AGTGGGAGGGGGCTTGCTACT     SGRGLAT        1     0
AGTGGGAGTAAGACGCTTGCG     SGSKTLA        1     0
AGTGGGAGTACGCTTATGACT     SGSTLMT        1     0
AGTGGGAGTACGGTGATGCCT     SGSTVMP        1     0
AGTGGGAGTACTATGCTTGTT     SGSTMLV        1     0
AGTGGGAGTACTCGGGGGCAT     SGSTRGH        1     0
AGTGGGAGTACTGATCTGCGT     SGSTDLR        1     0
AGTGGGAGTACTTATATGAAT     SGSTYMN        1     0
AGTGGGAGTAGGCCTCCGTTG     SGSRPPL        1     0
AGTGGGAGTAGTTTTATGCAG     SGSSFMQ        1     0
AGTGGGAGTCAGGCTATGCCG     SGSQAMP        1     0
AGTGGGAGTCAGTCTCTTGCT     SGSQSLA        1     0
AGTGGGAGTCAGTGGAGTACT     SGSQWST        1     0
AGTGGGAGTCATACGCCGCTT     SGSHTPL        1     0
AGTGGGAGTCATACTGGTTGT     SGSHTGC        1     0
AGTGGGAGTCATCCGCAGCGT     SGSHPQR        1     0
AGTGGGAGTCATGCGATGCCT     SGSHAMP        1     0
AGTGGGAGTCATGCGCAGTAT     SGSHAQY        1     0
AGTGGGAGTCCGATTGCGACT     SGSPIAT        1     0
AGTGGGAGTCCGCAGCGGAGT     SGSPQRS        1     0
AGTGGGAGTCCGGAGCGTGCT     SGSPERA        1     0
AGTGGGAGTCCTCAGCGTCTG     SGSPQRL        1     0
AGTGGGAGTCGGCATACGCAT     SGSRHTH        1     0
AGTGGGAGTCTGGTGCGGGCG     SGSLVRA        1     0
AGTGGGAGTCTTAGTCAGGCG     SGSLSQA        1     0
AGTGGGAGTGCGCCTAGTCGT     SGSAPSR        1     0
AGTGGGAGTGCGCTGCAGGAG     SGSALQE        1     0
AGTGGGAGTGCGGATGGGACG     SGSADGT        1     0
AGTGGGAGTGGGAGGCTGTCG     SGSGRLS        1     0
AGTGGGAGTGGGCAGCATCTT     SGSGQHL        1     0
AGTGGGAGTGGGCATGTTAAT     SGSGHVN        1     0
AGTGGGAGTTAGGTGCGTATG     SGSQVRM        1     0
AGTGGGAGTTATGCTCCTTCG     SGSYAPS        1     0
AGTGGGAGTTCTCAGCCTTTG     SGSSQPL        1     0
AGTGGGAGTTCTCTGGTGGTG     SGSSLVV        1     0
AGTGGGAGTTGGCTGACTCCG     SGSWLTP        1     0
AGTGGGATAGCGCATAATCCT     SGIAHNP        1     0
AGTGGGATGAAGCAGCATCCT     SGMKQHP        1     0
AGTGGGATGAAGCCTCTGTCT     SGMKPLS        1     0
AGTGGGATGAATCATAAGACG     SGMNHKT        1     0
AGTGGGATGACGCAGAAGGAT     SGMTQKD        1     0
AGTGGGATGACGCATGGTCCG     SGMTHGP        1     0
AGTGGGATGACGCCTATGATG     SGMTPMM        1     0
AGTGGGATGACGGATAGGAAT     SGMTDRN        1     0
AGTGGGATGACTATGCCTCAT     SGMTMPH        1     0
AGTGGGATGACTCCTATTCCT     SGMTPIP        1     0
AGTGGGATGACTGCTACTCAT     SGMTATH        1     0
AGTGGGATGAGGATTCCTCCT     SGMRIPP        1     0
AGTGGGATGAGGCTTGGTGAG     SGMRLGE        1     0
AGTGGGATGAGTCATGCGAGT     SGMSHAS        1     0
AGTGGGATGAGTCCTACTCCG     SGMSPTP        1     0
AGTGGGATGATGACTTTGCTT     SGMMTLL        1     0
AGTGGGATGATGTCGACTGGT     SGMMSTG        1     0
AGTGGGATGATTGGTTCTCGT     SGMIGSR        1     0
AGTGGGATGCAGAGGACTATG     SGMQRTM        1     0
AGTGGGATGCAGAGTGGTGAT     SGMQSGD        1     0
AGTGGGATGCAGATTACGTTG     SGMQITL        1     0
AGTGGGATGCAGCATCTGCGG     SGMQHLR        1     0
AGTGGGATGCAGCCTCTTAAT     SGMQPLN        1     0
AGTGGGATGCAGTATACGACT     SGMQYTT        1     0
AGTGGGATGCAGTCGGATCAG     SGMQSDQ        1     0
AGTGGGATGCATCAGGTTCCG     SGMHQVP        1     0
AGTGGGATGCCGAATGATAAT     SGMPNDN        1     0
AGTGGGATGCCGAGGCTGCCT     SGMPRLP        1     0
AGTGGGATGCCGATTGCGTTG     SGMPIAL        1     0
AGTGGGATGCCGCATCGTATG     SGMPHRM        1     0
AGTGGGATGCCGGAGTTTCCT     SGMPEFP        1     0
AGTGGGATGCCGTGTCATGAG     SGMPCHE        1     0
AGTGGGATGCCTAATCCGATG     SGMPNPM        1     0
AGTGGGATGCCTACGCGTCTT     SGMPTRL        1     0
AGTGGGATGCCTCAGACGCAT     SGMPQTH        1     0
AGTGGGATGCCTGTATCGCCG     SGMPVSP        1     0
AGTGGGATGCCTTAGCTGTAT     SGMPQLY        1     0
AGTGGGATGCCTTTTCCTCGT     SGMPFPR        1     0
AGTGGGATGCGGAGTGGGGAT     SGMRSGD        1     0
AGTGGGATGCGTCCTTATGGT     SGMRPYG        1     0
AGTGGGATGCTTGCTTTGCAT     SGMLALH        1     0
AGTGGGATGGAGTCTCGGGCT     SGMESRA        1     0
AGTGGGATGGAGTTGACTCTG     SGMELTL        1     0
AGTGGGATGGCGACTAATTCG     SGMATNS        1     0
AGTGGGATGGCGCGGTGTACG     SGMARCT        1     0
AGTGGGATGGCTGCTTCGAAT     SGMAASN        1     0
AGTGGGATGGGGCTGCTTTCT     SGMGLLS        1     0
AGTGGGATGGGGTGTGTGGGG     SGMGCVG        1     0
AGTGGGATGGGTAATACTCAT     SGMGNTH        1     0
AGTGGGATGGTGCCTCCGCTT     SGMVPPL        1     0
AGTGGGATGTAGACGCGTTTT     SGMQTRF        1     0
AGTGGGATGTAGACGCTGGCG     SGMQTLA        1     0
AGTGGGATGTATACTAGGACT     SGMYTRT        1     0
AGTGGGATGTATATTGCTCCG     SGMYIAP        1     0
AGTGGGATGTCGCTGACTGCT     SGMSLTA        1     0
AGTGGGATGTCTACGAATGCG     SGMSTNA        1     0
AGTGGGATGTCTCATGAGATT     SGMSHEI        1     0
AGTGGGATGTTGTTGTATCGG     SGMLLYR        1     0
AGTGGGATGTTTAATATGCGG     SGMFNMR        1     0
AGTGGGATTAATAGGCTGGTT     SGINRLV        1     0
AGTGGGATTAATTGGCCGGCG     SGINWPA        1     0
AGTGGGATTACGACTTCTACT     SGITTST        1     0
AGTGGGATTACGCCGAATAGT     SGITPNS        1     0
AGTGGGATTACGCGTCCGGAT     SGITRPD        1     0
AGTGGGATTACGTAGATTGCT     SGITQIA        1     0
AGTGGGATTACTTCGCTGGTG     SGITSLV        1     0
AGTGGGATTAGGTATCATGGG     SGIRYHG        1     0
AGTGGGATTATGTCTAAGGGT     SGIMSKG        1     0
AGTGGGATTCAGCTGCGTCTG     SGIQLRL        1     0
AGTGGGATTCAGTTGCCGTAG     SGIQLPQ        1     0
AGTGGGATTCTGCTTCGTGCG     SGILLRA        1     0
AGTGGGATTCTTCCGTCGGTT     SGILPSV        1     0
AGTGGGATTCTTGGGATGATG     SGILGMM        1     0
AGTGGGATTGCTGTTCTTCCT     SGIAVLP        1     0
AGTGGGATTGGTCATACGGTG     SGIGHTV        1     0
AGTGGGATTGGTCCGAGTACT     SGIGPST        1     0
AGTGGGATTGTGGCGAAGTTT     SGIVAKF        1     0
AGTGGGATTGTTTCTGGTACG     SGIVSGT        1     0
AGTGGGATTTCGCTGTATCGG     SGISLYR        1     0
AGTGGGATTTCTGTGCATTAT     SGISVHY        1     0
AGTGGGCAGAAGCGTTTGGAG     SGQKRLE        1     0
AGTGGGCAGAAGCTGCAGACT     SGQKLQT        1     0
AGTGGGCAGAAGGATGCGTTT     SGQKDAF        1     0
AGTGGGCAGAAGGGCAGTCAT     SGQKGSH        1     0
AGTGGGCAGAAGGGTCATCCT     SGQKGHP        1     0
AGTGGGCAGAAGTTGTTGCAT     SGQKLLH        1     0
AGTGGGCAGAATAGTACGATT     SGQNSTI        1     0
AGTGGGCAGAATCATCCGAGG     SGQNHPR        1     0
AGTGGGCAGAATTGGGTTACG     SGQNWVT        1     0
AGTGGGCAGACGACTCCGGCG     SGQTTPA        1     0
AGTGGGCAGACGCAGACTATT     SGQTQTI        1     0
AGTGGGCAGACGGCTATGCGT     SGQTAMR        1     0
AGTGGGCAGACGGCTTTGCCG     SGQTALP        1     0
AGTGGGCAGACTACGCAGTTT     SGQTTQF        1     0
AGTGGGCAGACTAGTTCGTCT     SGQTSSS        1     0
AGTGGGCAGACTCCGCGGTCG     SGQTPRS        1     0
AGTGGGCAGACTCCTGCGCTT     SGQTPAL        1     0
AGTGGGCAGACTCTTCCTGCG     SGQTLPA        1     0
AGTGGGCAGACTCTTGGGCGT     SGQTLGR        1     0
AGTGGGCAGAGGCCTCATGGT     SGQRPHG        1     0
AGTGGGCAGAGGGAGCTTCTT     SGQRELL        1     0
AGTGGGCAGAGGGGTCCTGCG     SGQRGPA        1     0
AGTGGGCAGAGTAGTTCTTCT     SGQSSSS        1     0
AGTGGGCAGAGTCAGCATAAG     SGQSQHK        1     0
AGTGGGCAGAGTCAGTCTCGG     SGQSQSR        1     0
AGTGGGCAGAGTCGTCCGTCT     SGQSRPS        1     0
AGTGGGCAGAGTTTGACTTGT     SGQSLTC        1     0
AGTGGGCAGATGACTTTTCTT     SGQMTFL        1     0
AGTGGGCAGATGCCTTTTGAG     SGQMPFE        1     0
AGTGGGCAGATGGTTGCTTAG     SGQMVAQ        1     0
AGTGGGCAGATGTCGTTGATT     SGQMSLI        1     0
AGTGGGCAGATTCCGAGGCTT     SGQIPRL        1     0
AGTGGGCAGATTCCTCCGAGT     SGQIPPS        1     0
AGTGGGCAGCAGACGACTAAG     SGQQTTK        1     0
AGTGGGCAGCAGACTACGACG     SGQQTTT        1     0
AGTGGGCAGCAGCCTAATTTT     SGQQPNF        1     0
AGTGGGCAGCAGGTTGCGATT     SGQQVAI        1     0
AGTGGGCAGCAGGTTGGGGGT     SGQQVGG        1     0
AGTGGGCAGCAGTCGTATGTA     SGQQSYV        1     0
AGTGGGCAGCATAATTCTTTG     SGQHNSL        1     0
AGTGGGCAGCATACGGCGAAT     SGQHTAN        1     0
AGTGGGCAGCATCCTCATCCT     SGQHPHP        1     0
AGTGGGCAGCATCTGACGTAG     SGQHLTQ        1     0
AGTGGGCAGCATCTTCCGAGG     SGQHLPR        1     0
AGTGGGCAGCATGAGAGTGGG     SGQHESG        1     0
AGTGGGCAGCATGCGGCGCGT     SGQHAAR        1     0
AGTGGGCAGCATGGACATCTG     SGQHGHL        1     0
AGTGGGCAGCATGTTTCTAGT     SGQHVSS        1     0
AGTGGGCAGCATTTGAATCGT     SGQHLNR        1     0
AGTGGGCAGCCGACTACTGAT     SGQPTTD        1     0
AGTGGGCAGCCGCATAATCCT     SGQPHNP        1     0
AGTGGGCAGCCGCGTCCTACG     SGQPRPT        1     0
AGTGGGCAGCCGGATCGGTCG     SGQPDRS        1     0
AGTGGGCAGCCGTCTTCTCCT     SGQPSSP        1     0
AGTGGGCAGCCGTGTCGTGTT     SGQPCRV        1     0
AGTGGGCAGCCGTTTATGTCT     SGQPFMS        1     0
AGTGGGCAGCCTATGCCTTCT     SGQPMPS        1     0
AGTGGGCAGCCTCCGAGTCGG     SGQPPSR        1     0
AGTGGGCAGCCTCCTACGAGT     SGQPPTS        1     0
AGTGGGCAGCCTCCTGGGTAG     SGQPPGQ        1     0
AGTGGGCAGCCTCTTAAGTCT     SGQPLKS        1     0
AGTGGGCAGCCTCTTGCGTCG     SGQPLAS        1     0
AGTGGGCAGCCTGGTAAGCAT     SGQPGKH        1     0
AGTGGGCAGCCTGGTCAGCTT     SGQPGQL        1     0
AGTGGGCAGCCTTCTGCTCAT     SGQPSAH        1     0
AGTGGGCAGCCTTTGTTGTCG     SGQPLLS        1     0
AGTGGGCAGCGGATGGCTCTT     SGQRMAL        1     0
AGTGGGCAGCGGATTACTACT     SGQRITT        1     0
AGTGGGCAGCGGTCGATGCAT     SGQRSMH        1     0
AGTGGGCAGCGGTTTGGTCAT     SGQRFGH        1     0
AGTGGGCAGCGTCCTTATACG     SGQRPYT        1     0
AGTGGGCAGCGTCTGAATCCG     SGQRLNP        1     0
AGTGGGCAGCGTGTGTATACT     SGQRVYT        1     0
AGTGGGCAGCTGAAGAGTCGT     SGQLKSR        1     0
AGTGGGCAGCTGAATCTTGAG     SGQLNLE        1     0
AGTGGGCAGCTGACGTATATT     SGQLTYI        1     0
AGTGGGCAGCTGCAGTCGAAT     SGQLQSN        1     0
AGTGGGCAGCTGCATCTGTCG     SGQLHLS        1     0
AGTGGGCAGCTGCGGCCTTCG     SGQLRPS        1     0
AGTGGGCAGCTGGCGGATTCT     SGQLADS        1     0
AGTGGGCAGCTGGCGGTTAAG     SGQLAVK        1     0
AGTGGGCAGCTGTATCCGCCG     SGQLYPP        1     0
AGTGGGCAGCTGTATTCGCCT     SGQLYSP        1     0
AGTGGGCAGCTTACTACTTAT     SGQLTTY        1     0
AGTGGGCAGCTTAGTCATCGT     SGQLSHR        1     0
AGTGGGCAGCTTCATAGTGCT     SGQLHSA        1     0
AGTGGGCAGCTTCTTAGGGGT     SGQLLRG        1     0
AGTGGGCAGCTTGTTTTGCAT     SGQLVLH        1     0
AGTGGGCAGCTTTATACGTAT     SGQLYTY        1     0
AGTGGGCAGCTTTATCCTCGG     SGQLYPR        1     0
AGTGGGCAGGATAGGCCTCGG     SGQDRPR        1     0
AGTGGGCAGGATCATTAGACT     SGQDHQT        1     0
AGTGGGCAGGATGTTCCTCTG     SGQDVPL        1     0
AGTGGGCAGGATTTGCTGTAT     SGQDLLY        1     0
AGTGGGCAGGCGACGCGGTTG     SGQATRL        1     0
AGTGGGCAGGCGCAGCGGTCT     SGQAQRS        1     0
AGTGGGCAGGCGCTTCCTCTG     SGQALPL        1     0
AGTGGGCAGGCGCTTGTGCGT     SGQALVR        1     0
AGTGGGCAGGCGGATGTGAGT     SGQADVS        1     0
AGTGGGCAGGCTCCGAAGCTG     SGQAPKL        1     0
AGTGGGCAGGCTCCTCGTCTT     SGQAPRL        1     0
AGTGGGCAGGCTGCTGGTCTT     SGQAAGL        1     0
AGTGGGCAGGCTTCGAGTGTG     SGQASSV        1     0
AGTGGGCAGGCTTTTGATAAG     SGQAFDK        1     0
AGTGGGCAGGGGCATCGGCAT     SGQGHRH        1     0
AGTGGGCAGGGGCTGGTTAAG     SGQGLVK        1     0
AGTGGGCAGGGGGTGCAGTTG     SGQGVQL        1     0
AGTGGGCAGGGGTTTCCGATG     SGQGFPM        1     0
AGTGGGCAGGGTACTGCTTCG     SGQGTAS        1     0
AGTGGGCAGGGTCAGGCTCCT     SGQGQAP        1     0
AGTGGGCAGGGTCCGGATACT     SGQGPDT        1     0
AGTGGGCAGGGTTCTAATGAT     SGQGSND        1     0
AGTGGGCAGGTGATTAAGGCT     SGQVIKA        1     0
AGTGGGCAGGTGCCTACTGCG     SGQVPTA        1     0
AGTGGGCAGGTGCGTTCTTCG     SGQVRSS        1     0
AGTGGGCAGGTTAATAGGCAG     SGQVNRQ        1     0
AGTGGGCAGGTTCCGGGTGGG     SGQVPGG        1     0
AGTGGGCAGTAGCTGCTTACG     SGQQLLT        1     0
AGTGGGCAGTATAATCCGCCG     SGQYNPP        1     0
AGTGGGCAGTATAATTATGGG     SGQYNYG        1     0
AGTGGGCAGTATCCTCATCAG     SGQYPHQ        1     0
AGTGGGCAGTATCCTCCGACT     SGQYPPT        1     0
AGTGGGCAGTATCGTACGCCG     SGQYRTP        1     0
AGTGGGCAGTCGATTATGATT     SGQSIMI        1     0
AGTGGGCAGTCTCAGATGTTT     SGQSQMF        1     0
AGTGGGCAGTCTCCGTCGTTT     SGQSPSF        1     0
AGTGGGCAGTCTGTTAAGACG     SGQSVKT        1     0
AGTGGGCAGTGGTCTCTGAGT     SGQWSLS        1     0
AGTGGGCAGTTGAAGGCGAGT     SGQLKAS        1     0
AGTGGGCAGTTGACTAGGAAG     SGQLTRK        1     0
AGTGGGCAGTTGTGTCCGCCT     SGQLCPP        1     0
AGTGGGCATAAGTTGGAGGAG     SGHKLEE        1     0
AGTGGGCATAATAAGCAGGTT     SGHNKQV        1     0
AGTGGGCATAATCAGTTTGAT     SGHNQFD        1     0
AGTGGGCATAATCCGGCTCGT     SGHNPAR        1     0
AGTGGGCATAATCCTCGGCTG     SGHNPRL        1     0
AGTGGGCATACGACTCCGCAG     SGHTTPQ        1     0
AGTGGGCATACTAATACGACT     SGHTNTT        1     0
AGTGGGCATACTCATCCTATT     SGHTHPI        1     0
AGTGGGCATACTCGTCTGCAG     SGHTRLQ        1     0
AGTGGGCATAGGACTGCTCTG     SGHRTAL        1     0
AGTGGGCATAGGGTTTCTGCG     SGHRVSA        1     0
AGTGGGCATAGTCCGATTCCT     SGHSPIP        1     0
AGTGGGCATAGTTATAGTCTT     SGHSYSL        1     0
AGTGGGCATATGCCTCCGACG     SGHMPPT        1     0
AGTGGGCATATTACTAAGCCT     SGHITKP        1     0
AGTGGGCATCAGAGGCTGACG     SGHQRLT        1     0
AGTGGGCATCAGCATTATTGG     SGHQHYW        1     0
AGTGGGCATCAGCCTTGTCAT     SGHQPCH        1     0
AGTGGGCATCAGTCGTCTGCG     SGHQSSA        1     0
AGTGGGCATCATAGTCGTAGT     SGHHSRS        1     0
AGTGGGCATCATCAGAGTTCT     SGHHQSS        1     0
AGTGGGCATCATCCTACTAGT     SGHHPTS        1     0
AGTGGGCATCATGCGAGTGGT     SGHHASG        1     0
AGTGGGCATCATGGGAGTGGG     SGHHGSG        1     0
AGTGGGCATCATTCTTATACG     SGHHSYT        1     0
AGTGGGCATCCGCAGCAGTAT     SGHPQQY        1     0
AGTGGGCATCCGCTTCTGCCG     SGHPLLP        1     0
AGTGGGCATCCGGGGCGGATG     SGHPGRM        1     0
AGTGGGCATCCGGGTAAGTCT     SGHPGKS        1     0
AGTGGGCATCCGGGTGCGTCG     SGHPGAS        1     0
AGTGGGCATCCTCCTGTGGGG     SGHPPVG        1     0
AGTGGGCATCCTCTGAGTGTT     SGHPLSV        1     0
AGTGGGCATCCTTGGCAGTCG     SGHPWQS        1     0
AGTGGGCATCCTTGTCCGGTT     SGHPCPV        1     0
AGTGGGCATCGGACGTTGCCG     SGHRTLP        1     0
AGTGGGCATCGGCTGAGTACT     SGHRLST        1     0
AGTGGGCATCGGGATTTGCCT     SGHRDLP        1     0
AGTGGGCATCGGGCTAGTCAT     SGHRASH        1     0
AGTGGGCATCGTACTGTTAAG     SGHRTVK        1     0
AGTGGGCATCGTGTGCCGTTG     SGHRVPL        1     0
AGTGGGCATCGTGTTAGTCCG     SGHRVSP        1     0
AGTGGGCATCTGACTTATTGG     SGHLTYW        1     0
AGTGGGCATCTGCCTATTCGG     SGHLPIR        1     0
AGTGGGCATCTGGAGGGGCAT     SGHLEGH        1     0
AGTGGGCATCTGTCTGTGCGT     SGHLSVR        1     0
AGTGGGCATCTTAAGCATCGT     SGHLKHR        1     0
AGTGGGCATCTTACGGGGCGT     SGHLTGR        1     0
AGTGGGCATCTTCATACTCCT     SGHLHTP        1     0
AGTGGGCATCTTCCTCGGAGT     SGHLPRS        1     0
AGTGGGCATCTTCCTCGTACT     SGHLPRT        1     0
AGTGGGCATCTTGAGAGTTAT     SGHLESY        1     0
AGTGGGCATCTTTCTCGTGCG     SGHLSRA        1     0
AGTGGGCATGAGACGATGCGG     SGHETMR        1     0
AGTGGGCATGATGTTCCTCGG     SGHDVPR        1     0
AGTGGGCATGATTTTTCTCGG     SGHDFSR        1     0
AGTGGGCATGCGGCTCAGCGT     SGHAAQR        1     0
AGTGGGCATGCGGCTCCTTAT     SGHAAPY        1     0
AGTGGGCATGCGGGTCCGTTT     SGHAGPF        1     0
AGTGGGCATGCTCTTCCGTCT     SGHALPS        1     0
AGTGGGCATGCTTCTATTTTG     SGHASIL        1     0
AGTGGGCATGGTATTATTCTG     SGHGIIL        1     0
AGTGGGCATGGTCCGAAGGCT     SGHGPKA        1     0
AGTGGGCATGGTCCGTATGAT     SGHGPYD        1     0
AGTGGGCATGGTCCTGCGCCT     SGHGPAP        1     0
AGTGGGCATGGTCTGGATGTG     SGHGLDV        1     0
AGTGGGCATGTGACTCCGACT     SGHVTPT        1     0
AGTGGGCATGTGCCTCGTTCG     SGHVPRS        1     0
AGTGGGCATGTGCTGTCTAAG     SGHVLSK        1     0
AGTGGGCATGTGGCTCCGGCT     SGHVAPA        1     0
AGTGGGCATGTTATGCGGTCT     SGHVMRS        1     0
AGTGGGCATGTTCCGAAGAAG     SGHVPKK        1     0
AGTGGGCATGTTCCGATGGTG     SGHVPMV        1     0
AGTGGGCATGTTGATACTCAT     SGHVDTH        1     0
AGTGGGCATTAGGCTGGGACT     SGHQAGT        1     0
AGTGGGCATTATATGCAGTGG     SGHYMQW        1     0
AGTGGGCATTATGATTATGCG     SGHYDYA        1     0
AGTGGGCATTCTAAGTCGCAT     SGHSKSH        1     0
AGTGGGCATTGTCGTATGTTT     SGHCRMF        1     0
AGTGGGCATTTGCTTCCTTAT     SGHLLPY        1     0
AGTGGGCATTTGGCGCTTCCT     SGHLALP        1     0
AGTGGGCATTTTAATACGTTG     SGHFNTL        1     0
AGTGGGCATTTTCCTCTGGTT     SGHFPLV        1     0
AGTGGGCCGAAGAAGCTTCCT     SGPKKLP        1     0
AGTGGGCCGAAGGATCATTTT     SGPKDHF        1     0
AGTGGGCCGAAGTATCATCCG     SGPKYHP        1     0
AGTGGGCCGAATAGGACGGCT     SGPNRTA        1     0
AGTGGGCCGAATATTCTTTTG     SGPNILL        1     0
AGTGGGCCGAATCAGGGGCTT     SGPNQGL        1     0
AGTGGGCCGAATGATTCTCTT     SGPNDSL        1     0
AGTGGGCCGAATGCGGATATT     SGPNADI        1     0
AGTGGGCCGAATGCTCTGGCT     SGPNALA        1     0
AGTGGGCCGAATGTGCAGGTT     SGPNVQV        1     0
AGTGGGCCGAATGTGGGTGTT     SGPNVGV        1     0
AGTGGGCCGACGCCTTGGTCT     SGPTPWS        1     0
AGTGGGCCGACGCTGCAGTGG     SGPTLQW        1     0
AGTGGGCCGACTAATCTGACT     SGPTNLT        1     0
AGTGGGCCGACTACGTTTCAG     SGPTTFQ        1     0
AGTGGGCCGACTACTACTCAG     SGPTTTQ        1     0
AGTGGGCCGACTACTCCGTGG     SGPTTPW        1     0
AGTGGGCCGACTCAGAAGCAG     SGPTQKQ        1     0
AGTGGGCCGACTCAGCTTCTG     SGPTQLL        1     0
AGTGGGCCGACTCCGTTTCGG     SGPTPFR        1     0
AGTGGGCCGACTCCTAAGCGT     SGPTPKR        1     0
AGTGGGCCGACTCTGCATACT     SGPTLHT        1     0
AGTGGGCCGACTCTTCGTATG     SGPTLRM        1     0
AGTGGGCCGACTGATAATCCG     SGPTDNP        1     0
AGTGGGCCGACTGTGCGTGAT     SGPTVRD        1     0
AGTGGGCCGACTGTTCTGCCG     SGPTVLP        1     0
AGTGGGCCGACTGTTTGGGAT     SGPTVWD        1     0
AGTGGGCCGAGTCAGAGTTTG     SGPSQSL        1     0
AGTGGGCCGAGTCATACTTAT     SGPSHTY        1     0
AGTGGGCCGAGTCTTGTGATT     SGPSLVI        1     0
AGTGGGCCGAGTGCGGGTCCG     SGPSAGP        1     0
AGTGGGCCGAGTTATGTTCGT     SGPSYVR        1     0
AGTGGGCCGATGAGGGCGATT     SGPMRAI        1     0
AGTGGGCCGATGCATGGGACG     SGPMHGT        1     0
AGTGGGCCGATGCTGGCGCTT     SGPMLAL        1     0
AGTGGGCCGATGTATCGTACT     SGPMYRT        1     0
AGTGGGCCGATGTCTATGATG     SGPMSMM        1     0
AGTGGGCCGATGTGGTTGTCG     SGPMWLS        1     0
AGTGGGCCGATTCATCCTAAG     SGPIHPK        1     0
AGTGGGCCGATTGCTTTTACG     SGPIAFT        1     0
AGTGGGCCGCAGACTTATCCT     SGPQTYP        1     0
AGTGGGCCGCAGACTTTTCCT     SGPQTFP        1     0
AGTGGGCCGCAGATGGATTTG     SGPQMDL        1     0
AGTGGGCCGCAGATTATGCGT     SGPQIMR        1     0
AGTGGGCCGCAGCCGTTGTTG     SGPQPLL        1     0
AGTGGGCCGCAGTCTTGGTCT     SGPQSWS        1     0
AGTGGGCCGCAGTTGAGTCCT     SGPQLSP        1     0
AGTGGGCCGCAGTTGCATGAT     SGPQLHD        1     0
AGTGGGCCGCATACGACTCTG     SGPHTTL        1     0
AGTGGGCCGCATACTCCTGGG     SGPHTPG        1     0
AGTGGGCCGCATAGGACGCAG     SGPHRTQ        1     0
AGTGGGCCGCATCAGCGTATT     SGPHQRI        1     0
AGTGGGCCGCATCCTAAGTAT     SGPHPKY        1     0
AGTGGGCCGCATCCTAGTGAT     SGPHPSD        1     0
AGTGGGCCGCATCCTCGTAGT     SGPHPRS        1     0
AGTGGGCCGCATGATACTCCG     SGPHDTP        1     0
AGTGGGCCGCATGATCAGGTT     SGPHDQV        1     0
AGTGGGCCGCATGCGTTTCAG     SGPHAFQ        1     0
AGTGGGCCGCATGCTCCGCTG     SGPHAPL        1     0
AGTGGGCCGCATGGGACTTTT     SGPHGTF        1     0
AGTGGGCCGCATTCGACGAAT     SGPHSTN        1     0
AGTGGGCCGCATTCTTGTAGT     SGPHSCS        1     0
AGTGGGCCGCCGAATCGGGTT     SGPPNRV        1     0
AGTGGGCCGCCGCAGATTAGT     SGPPQIS        1     0
AGTGGGCCGCCGGGTATGAGG     SGPPGMR        1     0
AGTGGGCCGCCGTGTTGTCAG     SGPPCCQ        1     0
AGTGGGCCGCCTAATACGAAT     SGPPNTN        1     0
AGTGGGCCGCCTCATAATGGT     SGPPHNG        1     0
AGTGGGCCGCCTCATGTGAAT     SGPPHVN        1     0
AGTGGGCCGCCTCATTATTAT     SGPPHYY        1     0
AGTGGGCCGCCTCCTAAGTCT     SGPPPKS        1     0
AGTGGGCCGCCTCGGACTTAT     SGPPRTY        1     0
AGTGGGCCGCCTCTGGGGTCT     SGPPLGS        1     0
AGTGGGCCGCCTGATCCTGTG     SGPPDPV        1     0
AGTGGGCCGCCTGCGATGCCG     SGPPAMP        1     0
AGTGGGCCGCCTGCTAAGTTT     SGPPAKF        1     0
AGTGGGCCGCCTGCTCATATG     SGPPAHM        1     0
AGTGGGCCGCCTGCTGATTTT     SGPPADF        1     0
AGTGGGCCGCCTTATAAGTCT     SGPPYKS        1     0
AGTGGGCCGCCTTCGACTAAG     SGPPSTK        1     0
AGTGGGCCGCCTTCGATGGTG     SGPPSMV        1     0
AGTGGGCCGCCTTGGACGTTG     SGPPWTL        1     0
AGTGGGCCGCCTTGTATTGTG     SGPPCIV        1     0
AGTGGGCCGCGGCCTACGATT     SGPRPTI        1     0
AGTGGGCCGCGGCTTACGTGG     SGPRLTW        1     0
AGTGGGCCGCGGCTTCATGAT     SGPRLHD        1     0
AGTGGGCCGCGGGATGGTGGT     SGPRDGG        1     0
AGTGGGCCGCGGTCGACTCAG     SGPRSTQ        1     0
AGTGGGCCGCGTAATTATGCG     SGPRNYA        1     0
AGTGGGCCGCGTAGTCATGGG     SGPRSHG        1     0
AGTGGGCCGCGTATGATTTAT     SGPRMIY        1     0
AGTGGGCCGCGTCATTCTACG     SGPRHST        1     0
AGTGGGCCGCGTCCTATTTAT     SGPRPIY        1     0
AGTGGGCCGCGTGGTACGTCG     SGPRGTS        1     0
AGTGGGCCGCGTGTTAGTAAT     SGPRVSN        1     0
AGTGGGCCGCTGACTAATAAT     SGPLTNN        1     0
AGTGGGCCGCTGACTCCGACG     SGPLTPT        1     0
AGTGGGCCGCTGACTGCTTTT     SGPLTAF        1     0
AGTGGGCCGCTGACTTCTACT     SGPLTST        1     0
AGTGGGCCGCTGATTATTCAT     SGPLIIH        1     0
AGTGGGCCGCTGATTCCTGGG     SGPLIPG        1     0
AGTGGGCCGCTGCTGCAGGAG     SGPLLQE        1     0
AGTGGGCCGCTGCTGCTGCTG     SGPLLLL        1     0
AGTGGGCCGCTTCGTCCTCCG     SGPLRPP        1     0
AGTGGGCCGCTTGCTCCGTCT     SGPLAPS        1     0
AGTGGGCCGCTTTGGATTACT     SGPLWIT        1     0
AGTGGGCCGCTTTGGCAGAGG     SGPLWQR        1     0
AGTGGGCCGGAGACTGGTCAT     SGPETGH        1     0
AGTGGGCCGGAGCTGGAGACT     SGPELET        1     0
AGTGGGCCGGAGCTTACTACG     SGPELTT        1     0
AGTGGGCCGGAGTCTCGTACT     SGPESRT        1     0
AGTGGGCCGGAGTCTCTGGTT     SGPESLV        1     0
AGTGGGCCGGATCCGACTGCG     SGPDPTA        1     0
AGTGGGCCGGATCCGAGGCAG     SGPDPRQ        1     0
AGTGGGCCGGATCCGTATAAT     SGPDPYN        1     0
AGTGGGCCGGATCCTCGTTGG     SGPDPRW        1     0
AGTGGGCCGGATCCTTCGGCT     SGPDPSA        1     0
AGTGGGCCGGATCGGAAGGAG     SGPDRKE        1     0
AGTGGGCCGGATCGTACGATG     SGPDRTM        1     0
AGTGGGCCGGATGCGTGGAGT     SGPDAWS        1     0
AGTGGGCCGGATGGGTCGACG     SGPDGST        1     0
AGTGGGCCGGCGAGTACTCTG     SGPASTL        1     0
AGTGGGCCGGCGCATGTGCAG     SGPAHVQ        1     0
AGTGGGCCGGCGCGTACGTGG     SGPARTW        1     0
AGTGGGCCGGCGGTGCTTACG     SGPAVLT        1     0
AGTGGGCCGGCGTGGGCTAAG     SGPAWAK        1     0
AGTGGGCCGGCGTTGCTGAGG     SGPALLR        1     0
AGTGGGCCGGCTAGTCTGGAT     SGPASLD        1     0
AGTGGGCCGGCTGCGTTGAGT     SGPAALS        1     0
AGTGGGCCGGCTGTTCGTCAG     SGPAVRQ        1     0
AGTGGGCCGGCTGTTTTTCGT     SGPAVFR        1     0
AGTGGGCCGGGGTATGCGCAG     SGPGYAQ        1     0
AGTGGGCCGGGTAGTACTGAT     SGPGSTD        1     0
AGTGGGCCGGGTCAGTATGTT     SGPGQYV        1     0
AGTGGGCCGGGTCCTGAGCCG     SGPGPEP        1     0
AGTGGGCCGGGTTGTAAGCCT     SGPGCKP        1     0
AGTGGGCCGGTGAAGCCTCAT     SGPVKPH        1     0
AGTGGGCCGGTGAATACTGTT     SGPVNTV        1     0
AGTGGGCCGGTGAATCCTCCG     SGPVNPP        1     0
AGTGGGCCGGTGACGCGTCCT     SGPVTRP        1     0
AGTGGGCCGGTGATGGATACT     SGPVMDT        1     0
AGTGGGCCGGTGCCGCTGCCG     SGPVPLP        1     0
AGTGGGCCGGTGGGTAGTCTT     SGPVGSL        1     0
AGTGGGCCGGTGTATAATCCT     SGPVYNP        1     0
AGTGGGCCGGTGTGTAGTACT     SGPVCST        1     0
AGTGGGCCGGTTACTCCGCAT     SGPVTPH        1     0
AGTGGGCCGGTTCATGCTGGT     SGPVHAG        1     0
AGTGGGCCGGTTTTTAGGGAG     SGPVFRE        1     0
AGTGGGCCGTAGACGTGGAGG     SGPQTWR        1     0
AGTGGGCCGTATACTTGGTCG     SGPYTWS        1     0
AGTGGGCCGTCGAATGAGGGT     SGPSNEG        1     0
AGTGGGCCGTCGACTCCTGTG     SGPSTPV        1     0
AGTGGGCCGTCGAGGCTGCCG     SGPSRLP        1     0
AGTGGGCCGTCGGATGTTACT     SGPSDVT        1     0
AGTGGGCCGTCGGGTATTTCT     SGPSGIS        1     0
AGTGGGCCGTCTCCGTTGGTG     SGPSPLV        1     0
AGTGGGCCGTCTTATCTTGCT     SGPSYLA        1     0
AGTGGGCCGTCTTCTACTCGT     SGPSSTR        1     0
AGTGGGCCGTGTACGCAGACG     SGPCTQT        1     0
AGTGGGCCGTGTCTGGTGAAT     SGPCLVN        1     0
AGTGGGCCGTTGGGTGCGGGT     SGPLGAG        1     0
AGTGGGCCTAAGACGACTCCT     SGPKTTP        1     0
AGTGGGCCTAAGCAGTATCAG     SGPKQYQ        1     0
AGTGGGCCTAAGTCTCCTGGT     SGPKSPG        1     0
AGTGGGCCTAAGTTTCATTCG     SGPKFHS        1     0
AGTGGGCCTAATATGACTGAT     SGPNMTD        1     0
AGTGGGCCTAATGTTAATCCT     SGPNVNP        1     0
AGTGGGCCTACGACTTCGCGG     SGPTTSR        1     0
AGTGGGCCTACGATGCCGCGT     SGPTMPR        1     0
AGTGGGCCTACGATGTTTATT     SGPTMFI        1     0
AGTGGGCCTACGCCTCGTCTT     SGPTPRL        1     0
AGTGGGCCTACGCGTCCTCAT     SGPTRPH        1     0
AGTGGGCCTACGTTGACTTCT     SGPTLTS        1     0
AGTGGGCCTACTACGTTGTTG     SGPTTLL        1     0
AGTGGGCCTACTAGTAATGAG     SGPTSNE        1     0
AGTGGGCCTACTATTGTGCTT     SGPTIVL        1     0
AGTGGGCCTACTCATAAGGCT     SGPTHKA        1     0
AGTGGGCCTACTCTTGTTCTT     SGPTLVL        1     0
AGTGGGCCTAGGACGCAGTTG     SGPRTQL        1     0
AGTGGGCCTAGGCTTCATGTT     SGPRLHV        1     0
AGTGGGCCTAGGGTGCTGCAG     SGPRVLQ        1     0
AGTGGGCCTAGGGTTACGTTG     SGPRVTL        1     0
AGTGGGCCTAGTAAGACTTGT     SGPSKTC        1     0
AGTGGGCCTAGTCCTGCTACT     SGPSPAT        1     0
AGTGGGCCTAGTCGTCTTCCT     SGPSRLP        1     0
AGTGGGCCTAGTGCTCTTCAG     SGPSALQ        1     0
AGTGGGCCTATGATTGCGCGT     SGPMIAR        1     0
AGTGGGCCTATGCAGGTGAGT     SGPMQVS        1     0
AGTGGGCCTATTAGGCATGGT     SGPIRHG        1     0
AGTGGGCCTATTCATACGAAT     SGPIHTN        1     0
AGTGGGCCTATTGCGCTTCCT     SGPIALP        1     0
AGTGGGCCTCAGATGGCGCCG     SGPQMAP        1     0
AGTGGGCCTCAGATGTCGTGG     SGPQMSW        1     0
AGTGGGCCTCAGATTCCTAAT     SGPQIPN        1     0
AGTGGGCCTCAGCCTAAGGGT     SGPQPKG        1     0
AGTGGGCCTCAGCGTAATCCG     SGPQRNP        1     0
AGTGGGCCTCAGCTTTTTGTT     SGPQLFV        1     0
AGTGGGCCTCAGGGTCTTCTG     SGPQGLL        1     0
AGTGGGCCTCAGGTGCTTACA     SGPQVLT        1     0
AGTGGGCCTCAGGTTCCTCAG     SGPQVPQ        1     0
AGTGGGCCTCATCGGAATGAT     SGPHRND        1     0
AGTGGGCCTCATCGTACGTGG     SGPHRTW        1     0
AGTGGGCCTCATGTGAGTCGT     SGPHVSR        1     0
AGTGGGCCTCATTATACTATT     SGPHYTI        1     0
AGTGGGCCTCATTCTCCTGTT     SGPHSPV        1     0
AGTGGGCCTCCGAAGACGGTG     SGPPKTV        1     0
AGTGGGCCTCCTAGGACTCTT     SGPPRTL        1     0
AGTGGGCCTCCTCCTGCGCAT     SGPPPAH        1     0
AGTGGGCCTCCTCGTAGTAAT     SGPPRSN        1     0
AGTGGGCCTCCTGATCGTGGT     SGPPDRG        1     0
AGTGGGCCTCCTTCGCATATT     SGPPSHI        1     0
AGTGGGCCTCCTTCTGGTTAT     SGPPSGY        1     0
AGTGGGCCTCCTTTGAATGAT     SGPPLND        1     0
AGTGGGCCTCGGAATCTTCCG     SGPRNLP        1     0
AGTGGGCCTCGGCTGCATGAT     SGPRLHD        1     0
AGTGGGCCTCGGTTGCCTGCG     SGPRLPA        1     0
AGTGGGCCTCGTACTTCGATT     SGPRTSI        1     0
AGTGGGCCTCGTCCGTCGCTT     SGPRPSL        1     0
AGTGGGCCTCGTCCTATGGTG     SGPRPMV        1     0
AGTGGGCCTCGTGCTATTATG     SGPRAIM        1     0
AGTGGGCCTCTGCATGATTAT     SGPLHDY        1     0
AGTGGGCCTCTTACTACTTCT     SGPLTTS        1     0
AGTGGGCCTCTTATTACTACT     SGPLITT        1     0
AGTGGGCCTCTTGTTACTCCT     SGPLVTP        1     0
AGTGGGCCTCTTTCTGCGAAG     SGPLSAK        1     0
AGTGGGCCTGAGAATTATGCT     SGPENYA        1     0
AGTGGGCCTGAGTCTATGTGG     SGPESMW        1     0
AGTGGGCCTGATATGCTGAGT     SGPDMLS        1     0
AGTGGGCCTGATCGTTCGGTT     SGPDRSV        1     0
AGTGGGCCTGATGGTAATTCT     SGPDGNS        1     0
AGTGGGCCTGCGAATCTGATT     SGPANLI        1     0
AGTGGGCCTGCGACGCAGCGT     SGPATQR        1     0
AGTGGGCCTGCGAGGTCGGCG     SGPARSA        1     0
AGTGGGCCTGCGAGTAGTCTT     SGPASSL        1     0
AGTGGGCCTGCGGATATTGCG     SGPADIA        1     0
AGTGGGCCTGCGTTGAAGGCT     SGPALKA        1     0
AGTGGGCCTGCTAATCCTACG     SGPANPT        1     0
AGTGGGCCTGCTATGCTGCGT     SGPAMLR        1     0
AGTGGGCCTGCTCATGAGTAT     SGPAHEY        1     0
AGTGGGCCTGCTCCTGATGGG     SGPAPDG        1     0
AGTGGGCCTGCTCGTCCTCCG     SGPARPP        1     0
AGTGGGCCTGCTCTGCCGCAT     SGPALPH        1     0
AGTGGGCCTGCTGAGCCGCAT     SGPAEPH        1     0
AGTGGGCCTGCTGTTCGGCAT     SGPAVRH        1     0
AGTGGGCCTGGGAATCAGATT     SGPGNQI        1     0
AGTGGGCCTGGGCGTTTGCAT     SGPGRLH        1     0
AGTGGGCCTGGGTTGACTTTT     SGPGLTF        1     0
AGTGGGCCTGGTCATACTGCG     SGPGHTA        1     0
AGTGGGCCTGTGCCTTGGTGT     SGPVPWC        1     0
AGTGGGCCTGTGTCTGATTTT     SGPVSDF        1     0
AGTGGGCCTGTTACTACTGCG     SGPVTTA        1     0
AGTGGGCCTGTTTCGACTGGG     SGPVSTG        1     0
AGTGGGCCTTAGACTCCGTAT     SGPQTPY        1     0
AGTGGGCCTTATATGCGGTAT     SGPYMRY        1     0
AGTGGGCCTTATATTCCGTAG     SGPYIPQ        1     0
AGTGGGCCTTATCTGTATGGG     SGPYLYG        1     0
AGTGGGCCTTATGATAATCGG     SGPYDNR        1     0
AGTGGGCCTTATGCGCGGCTT     SGPYARL        1     0
AGTGGGCCTTATTATTATCCT     SGPYYYP        1     0
AGTGGGCCTTCGACGCGGTCT     SGPSTRS        1     0
AGTGGGCCTTCGATGTCTGTT     SGPSMSV        1     0
AGTGGGCCTTCGTAGATGCAT     SGPSQMH        1     0
AGTGGGCCTTCTATGCGGACT     SGPSMRT        1     0
AGTGGGCCTTCTCAGCGTCTT     SGPSQRL        1     0
AGTGGGCCTTCTCCTCGGGGT     SGPSPRG        1     0
AGTGGGCCTTCTGCGCGGACG     SGPSART        1     0
AGTGGGCCTTCTGTGCCTACG     SGPSVPT        1     0
AGTGGGCCTTGGACGTGTCAT     SGPWTCH        1     0
AGTGGGCCTTGGCCTTATGGG     SGPWPYG        1     0
AGTGGGCCTTTGACTGGGTCT     SGPLTGS        1     0
AGTGGGCCTTTGCCTGTGTTT     SGPLPVF        1     0
AGTGGGCCTTTGGATACTCTG     SGPLDTL        1     0
AGTGGGCGGAATACTGATACT     SGRNTDT        1     0
AGTGGGCGGAATGCTCTGCCG     SGRNALP        1     0
AGTGGGCGGACTACGTTTTGG     SGRTTFW        1     0
AGTGGGCGGACTCCGTATCCG     SGRTPYP        1     0
AGTGGGCGGACTGCTCTTACT     SGRTALT        1     0
AGTGGGCGGACTGTTCCTTGG     SGRTVPW        1     0
AGTGGGCGGAGTCCTCATCAT     SGRSPHH        1     0
AGTGGGCGGATGTTTCCGAAT     SGRMFPN        1     0
AGTGGGCGGATTGATGATAGT     SGRIDDS        1     0
AGTGGGCGGATTGCGTGTCCG     SGRIACP        1     0
AGTGGGCGGCAGGAGACGACT     SGRQETT        1     0
AGTGGGCGGCAGGTTAGTTTT     SGRQVSF        1     0
AGTGGGCGGCAGTCTCCTGAT     SGRQSPD        1     0
AGTGGGCGGCATGAGCATTTG     SGRHEHL        1     0
AGTGGGCGGCCTCATCAGTTG     SGRPHQL        1     0
AGTGGGCGGCCTCATTCTACG     SGRPHST        1     0
AGTGGGCGGCCTCTTCATCTT     SGRPLHL        1     0
AGTGGGCGGCCTTCTGTGACG     SGRPSVT        1     0
AGTGGGCGGCTGGCGCTTCTT     SGRLALL        1     0
AGTGGGCGGCTGTCTCCTATG     SGRLSPM        1     0
AGTGGGCGGCTTACGACTGTT     SGRLTTV        1     0
AGTGGGCGGCTTATGAGTTCT     SGRLMSS        1     0
AGTGGGCGGCTTGATCCTCAG     SGRLDPQ        1     0
AGTGGGCGGGATCCTGAGCAT     SGRDPEH        1     0
AGTGGGCGGGATCTTCAGTTG     SGRDLQL        1     0
AGTGGGCGGGATGCTTCTTGT     SGRDASC        1     0
AGTGGGCGGGCTACGGAGACT     SGRATET        1     0
AGTGGGCGGGCTCTTGAGTTT     SGRALEF        1     0
AGTGGGCGGGGGCTTCAGGCG     SGRGLQA        1     0
AGTGGGCGGGTGAGTCAACAG     SGRVSQQ        1     0
AGTGGGCGGGTGGTGCAGGTT     SGRVVQV        1     0
AGTGGGCGGTCGCCGCTTGAG     SGRSPLE        1     0
AGTGGGCGGTCGCTGGAGCAT     SGRSLEH        1     0
AGTGGGCGGTCTATTCCGTAG     SGRSIPQ        1     0
AGTGGGCGGTGTGTGATGACG     SGRCVMT        1     0
AGTGGGCGGTTGGAGTCTGCG     SGRLESA        1     0
AGTGGGCGGTTTCCTTCGACG     SGRFPST        1     0
AGTGGGCGTACGGATCTTTGG     SGRTDLW        1     0
AGTGGGCGTACGGCGAGTACT     SGRTAST        1     0
AGTGGGCGTACGGTGACTTTT     SGRTVTF        1     0
AGTGGGCGTACTAGTCCTCAG     SGRTSPQ        1     0
AGTGGGCGTACTGAGCTGTAT     SGRTELY        1     0
AGTGGGCGTAGTATGACGTAG     SGRSMTQ        1     0
AGTGGGCGTAGTGTGGATTCT     SGRSVDS        1     0
AGTGGGCGTATGCTTCCTTCT     SGRMLPS        1     0
AGTGGGCGTATTGTGGGGGCG     SGRIVGA        1     0
AGTGGGCGTATTTCGGAGACG     SGRISET        1     0
AGTGGGCGTCAGGTGGCGTAT     SGRQVAY        1     0
AGTGGGCGTCAGGTTAATGTG     SGRQVNV        1     0
AGTGGGCGTCATATTGCGTCG     SGRHIAS        1     0
AGTGGGCGTCATCTTGTTGCT     SGRHLVA        1     0
AGTGGGCGTCCGACTTTGAAT     SGRPTLN        1     0
AGTGGGCGTCCGGTTGCTATT     SGRPVAI        1     0
AGTGGGCGTCTGTGTCCGGCT     SGRLCPA        1     0
AGTGGGCGTCTTATGCTGGGG     SGRLMLG        1     0
AGTGGGCGTGATACTGTGCAG     SGRDTVQ        1     0
AGTGGGCGTGCGGATGCGACT     SGRADAT        1     0
AGTGGGCGTGCTCCGCATCAT     SGRAPHH        1     0
AGTGGGCGTGCTCCTAATCCT     SGRAPNP        1     0
AGTGGGCGTGCTCTTCAGGCT     SGRALQA        1     0
AGTGGGCGTGCTGATCTGACT     SGRADLT        1     0
AGTGGGCGTGCTGGTACGTAT     SGRAGTY        1     0
AGTGGGCGTGCTTAGACTGAT     SGRAQTD        1     0
AGTGGGCGTGGGGTGAGTTCG     SGRGVSS        1     0
AGTGGGCGTGGTATTATTACT     SGRGIIT        1     0
AGTGGGCGTGTTACTGGTGTG     SGRVTGV        1     0
AGTGGGCGTTATGAGCATACT     SGRYEHT        1     0
AGTGGGCGTTCTTTTCCTCTG     SGRSFPL        1     0
AGTGGGCGTTTGACTGAGTCG     SGRLTES        1     0
AGTGGGCTGAAGTCGCTTGAG     SGLKSLE        1     0
AGTGGGCTGAATACGTCGCGT     SGLNTSR        1     0
AGTGGGCTGAATAGTCATGAG     SGLNSHE        1     0
AGTGGGCTGAATCTGATGGTT     SGLNLMV        1     0
AGTGGGCTGAATGAGACTAGG     SGLNETR        1     0
AGTGGGCTGAATGTTCTTCTT     SGLNVLL        1     0
AGTGGGCTGAATTGGCTGCAT     SGLNWLH        1     0
AGTGGGCTGACGAGGGTGCAT     SGLTRVH        1     0
AGTGGGCTGACGATTAGGGCG     SGLTIRA        1     0
AGTGGGCTGACGGCTGCGTCT     SGLTAAS        1     0
AGTGGGCTGACGTCGGGGCTG     SGLTSGL        1     0
AGTGGGCTGACGTCGGGTCTA     SGLTSGL        1     0
AGTGGGCTGACGTTTCGTGCG     SGLTFRA        1     0
AGTGGGCTGACTAAGCCTCTG     SGLTKPL        1     0
AGTGGGCTGACTATGCCGATT     SGLTMPI        1     0
AGTGGGCTGACTGCGTAGACT     SGLTAQT        1     0
AGTGGGCTGACTGCTATGCAT     SGLTAMH        1     0
AGTGGGCTGAGGGTGATGTCT     SGLRVMS        1     0
AGTGGGCTGAGGTCGCCGACT     SGLRSPT        1     0
AGTGGGCTGAGTGCGCGGTAT     SGLSARY        1     0
AGTGGGCTGATGGGGATTACT     SGLMGIT        1     0
AGTGGGCTGATGGTTACTACG     SGLMVTT        1     0
AGTGGGCTGATTACGCCGGTG     SGLITPV        1     0
AGTGGGCTGATTCCGCGGTTG     SGLIPRL        1     0
AGTGGGCTGATTGCTAAGGGG     SGLIAKG        1     0
AGTGGGCTGCAGATTCAGTTT     SGLQIQF        1     0
AGTGGGCTGCAGCAGTCTTAT     SGLQQSY        1     0
AGTGGGCTGCAGCGTGCTCCG     SGLQRAP        1     0
AGTGGGCTGCAGTGGCATACT     SGLQWHT        1     0
AGTGGGCTGCATATGATTATG     SGLHMIM        1     0
AGTGGGCTGCATATTCTGGAT     SGLHILD        1     0
AGTGGGCTGCATCATTCGTAT     SGLHHSY        1     0
AGTGGGCTGCATCCGAATCGG     SGLHPNR        1     0
AGTGGGCTGCATCCGATGCTG     SGLHPML        1     0
AGTGGGCTGCATCTGCCGGCG     SGLHLPA        1     0
AGTGGGCTGCATGCGTCGAAG     SGLHASK        1     0
AGTGGGCTGCATGGTCCGCCG     SGLHGPP        1     0
AGTGGGCTGCCGAATTGGAAG     SGLPNWK        1     0
AGTGGGCTGCCGACTAATTGT     SGLPTNC        1     0
AGTGGGCTGCCGAGTGCTTCG     SGLPSAS        1     0
AGTGGGCTGCCGGCGCGTTAT     SGLPARY        1     0
AGTGGGCTGCCGTCGACTGCG     SGLPSTA        1     0
AGTGGGCTGCCGTCTGTGGAT     SGLPSVD        1     0
AGTGGGCTGCCTAGGTCGTTG     SGLPRSL        1     0
AGTGGGCTGCCTATGCCTGAG     SGLPMPE        1     0
AGTGGGCTGCCTCAGATGCGT     SGLPQMR        1     0
AGTGGGCTGCCTCATCCGTTG     SGLPHPL        1     0
AGTGGGCTGCCTCATTCGTGG     SGLPHSW        1     0
AGTGGGCTGCCTCTTCAGCCG     SGLPLQP        1     0
AGTGGGCTGCCTGAGTCTAGT     SGLPESS        1     0
AGTGGGCTGCCTGGGCTTAGT     SGLPGLS        1     0
AGTGGGCTGCGGATGTGGTGC     SGLRMWC        1     0
AGTGGGCTGCGGATTCCGGAT     SGLRIPD        1     0
AGTGGGCTGCGGTCGCTGGAG     SGLRSLE        1     0
AGTGGGCTGCGTATTAAGTTT     SGLRIKF        1     0
AGTGGGCTGCGTCATAGTACT     SGLRHST        1     0
AGTGGGCTGCGTCATTGGATG     SGLRHWM        1     0
AGTGGGCTGCGTCCGACTCGT     SGLRPTR        1     0
AGTGGGCTGCGTGCGTTGCCG     SGLRALP        1     0
AGTGGGCTGCGTTCTGTGCAG     SGLRSVQ        1     0
AGTGGGCTGCTGAATAAGCCT     SGLLNKP        1     0
AGTGGGCTGCTGAATTTTAAG     SGLLNFK        1     0
AGTGGGCTGCTGACGTAGGCG     SGLLTQA        1     0
AGTGGGCTGCTGATGTCTGGG     SGLLMSG        1     0
AGTGGGCTGCTGCTTCTGAAG     SGLLLLK        1     0
AGTGGGCTGCTGGCTCTGCTT     SGLLALL        1     0
AGTGGGCTGCTGGTGTCTCAG     SGLLVSQ        1     0
AGTGGGCTGCTGGTTTTTGCG     SGLLVFA        1     0
AGTGGGCTGCTGTATAGGACG     SGLLYRT        1     0
AGTGGGCTGCTGTCGACTCCG     SGLLSTP        1     0
AGTGGGCTGCTGTTGCGGCAT     SGLLLRH        1     0
AGTGGGCTGCTTACGAGACAG     SGLLTRQ        1     0
AGTGGGCTGGAGACGTTGAAT     SGLETLN        1     0
AGTGGGCTGGAGCAGGGGTTT     SGLEQGF        1     0
AGTGGGCTGGAGCATAGTGCT     SGLEHSA        1     0
AGTGGGCTGGAGGCTCCGGAT     SGLEAPD        1     0
AGTGGGCTGGATAAGCTGCTT     SGLDKLL        1     0
AGTGGGCTGGATCAGTTTAAG     SGLDQFK        1     0
AGTGGGCTGGATCCGACGCAG     SGLDPTQ        1     0
AGTGGGCTGGATCGGCATCTG     SGLDRHL        1     0
AGTGGGCTGGATTCTATTCGG     SGLDSIR        1     0
AGTGGGCTGGATTGGTATCTT     SGLDWYL        1     0
AGTGGGCTGGCTTATCCTCAT     SGLAYPH        1     0
AGTGGGCTGGGGATGAGTCAG     SGLGMSQ        1     0
AGTGGGCTGGGGATTAGTGAG     SGLGISE        1     0
AGTGGGCTGGGGGTTCCTTCG     SGLGVPS        1     0
AGTGGGCTGGGGTCTATGTCT     SGLGSMS        1     0
AGTGGGCTGGGTAATTCTACG     SGLGNST        1     0
AGTGGGCTGGGTCCGTATGAG     SGLGPYE        1     0
AGTGGGCTGGGTCGTCCGCTT     SGLGRPL        1     0
AGTGGGCTGGGTCTTCTGTTT     SGLGLLF        1     0
AGTGGGCTGGTGATGTCTCTG     SGLVMSL        1     0
AGTGGGCTGGTGGGTACTACT     SGLVGTT        1     0
AGTGGGCTGGTGTCTGAGTGG     SGLVSEW        1     0
AGTGGGCTGGTGTCTGTGCGT     SGLVSVR        1     0
AGTGGGCTGGTTACGACTATT     SGLVTTI        1     0
AGTGGGCTGGTTCCTCCGGTG     SGLVPPV        1     0
AGTGGGCTGGTTGTGGAGACT     SGLVVET        1     0
AGTGGGCTGTATGATCGGAAT     SGLYDRN        1     0
AGTGGGCTGTATGTGACTTGG     SGLYVTW        1     0
AGTGGGCTGTCGTATCTGGCT     SGLSYLA        1     0
AGTGGGCTGTCGTCGACTACG     SGLSSTT        1     0
AGTGGGCTGTCTATGCTTGCG     SGLSMLA        1     0
AGTGGGCTGTGGATGAGTCAG     SGLWMSQ        1     0
AGTGGGCTGTGGTCTATGTCT     SGLWSMS        1     0
AGTGGGCTGTTGCGTATGCCG     SGLLRMP        1     0
AGTGGGCTGTTGCTTTATCCT     SGLLLYP        1     0
AGTGGGCTGTTGGAGGTGATT     SGLLEVI        1     0
AGTGGGCTGTTTATTCCGTTT     SGLFIPF        1     0
AGTGGGCTGTTTCCTTCTCCT     SGLFPSP        1     0
AGTGGGCTGTTTCTTGCGAAT     SGLFLAN        1     0
AGTGGGCTTAATAATCCGTCT     SGLNNPS        1     0
AGTGGGCTTAATCCGCCTCCT     SGLNPPP        1     0
AGTGGGCTTAATCCGGCTACT     SGLNPAT        1     0
AGTGGGCTTAATGTGCTTCGG     SGLNVLR        1     0
AGTGGGCTTACGATGGAGTTT     SGLTMEF        1     0
AGTGGGCTTACTCGGGGTCCT     SGLTRGP        1     0
AGTGGGCTTACTGATTTGACG     SGLTDLT        1     0
AGTGGGCTTACTGCGACTAAG     SGLTATK        1     0
AGTGGGCTTATGCTGCCTCGT     SGLMLPR        1     0
AGTGGGCTTATTAGGGTTTAT     SGLIRVY        1     0
AGTGGGCTTATTTCTGCGCCT     SGLISAP        1     0
AGTGGGCTTCAGCATGCTACG     SGLQHAT        1     0
AGTGGGCTTCAGCCGTCTACG     SGLQPST        1     0
AGTGGGCTTCAGGATGATCGT     SGLQDDR        1     0
AGTGGGCTTCAGGCGCGGCAT     SGLQARH        1     0
AGTGGGCTTCATAATCCTAAT     SGLHNPN        1     0
AGTGGGCTTCATCATGATCAG     SGLHHDQ        1     0
AGTGGGCTTCATGCGAATAGG     SGLHANR        1     0
AGTGGGCTTCCGATTACTGGT     SGLPITG        1     0
AGTGGGCTTCCGTATCCTCAT     SGLPYPH        1     0
AGTGGGCTTCGTACTCCTATG     SGLRTPM        1     0
AGTGGGCTTCGTATTCCTTCG     SGLRIPS        1     0
AGTGGGCTTCTGAAGTTTGAG     SGLLKFE        1     0
AGTGGGCTTCTGGCTCGTCCT     SGLLARP        1     0
AGTGGGCTTCTGTCGCCGCAT     SGLLSPH        1     0
AGTGGGCTTCTGTCTACGTCG     SGLLSTS        1     0
AGTGGGCTTGATCCGATTCCG     SGLDPIP        1     0
AGTGGGCTTGCGTCGCCTCTG     SGLASPL        1     0
AGTGGGCTTGCTCATACTGAT     SGLAHTD        1     0
AGTGGGCTTGCTGCGAGGAGT     SGLAARS        1     0
AGTGGGCTTGCTGCGGTGATT     SGLAAVI        1     0
AGTGGGCTTGCTGCGTTTTCT     SGLAAFS        1     0
AGTGGGCTTGCTTCTAATCTT     SGLASNL        1     0
AGTGGGCTTGGGACTCATCGG     SGLGTHR        1     0
AGTGGGCTTGGTATTACGGTT     SGLGITV        1     0
AGTGGGCTTGGTCGGATTGAT     SGLGRID        1     0
AGTGGGCTTGGTGTGAAGGCG     SGLGVKA        1     0
AGTGGGCTTTCTGCGCGGCAT     SGLSARH        1     0
AGTGGGCTTTGGCTGGCGCCG     SGLWLAP        1     0
AGTGGGCTTTTGAAGACTGTG     SGLLKTV        1     0
AGTGGGCTTTTGAAGGGTATG     SGLLKGM        1     0
AGTGGGCTTTTTCCGTATGCT     SGLFPYA        1     0
AGTGGGGAGAAGACTTGTATG     SGEKTCM        1     0
AGTGGGGAGAAGCCTCCTCAT     SGEKPPH        1     0
AGTGGGGAGAATGGGGTGCTT     SGENGVL        1     0
AGTGGGGAGACGCCGGATTAT     SGETPDY        1     0
AGTGGGGAGACGGCTAATCCG     SGETANP        1     0
AGTGGGGAGACGTTGTCGCGG     SGETLSR        1     0
AGTGGGGAGACTACGCCGTCG     SGETTPS        1     0
AGTGGGGAGACTGTGCATCCT     SGETVHP        1     0
AGTGGGGAGAGGCATACTGAT     SGERHTD        1     0
AGTGGGGAGAGGGCGACGATG     SGERATM        1     0
AGTGGGGAGAGGGCGGGTTAT     SGERAGY        1     0
AGTGGGGAGAGGTGGCATCGT     SGERWHR        1     0
AGTGGGGAGAGTAATGGTGCG     SGESNGA        1     0
AGTGGGGAGAGTACTTCTCAT     SGESTSH        1     0
AGTGGGGAGAGTATTATGTTT     SGESIMF        1     0
AGTGGGGAGAGTTATGCTCTG     SGESYAL        1     0
AGTGGGGAGATGAGGCCGCAT     SGEMRPH        1     0
AGTGGGGAGATGCGTGCTCTT     SGEMRAL        1     0
AGTGGGGAGATGGTGCATGGG     SGEMVHG        1     0
AGTGGGGAGCAGACGGCGACT     SGEQTAT        1     0
AGTGGGGAGCAGCAGGTTAAT     SGEQQVN        1     0
AGTGGGGAGCAGCTTGGTCTT     SGEQLGL        1     0
AGTGGGGAGCAGGCGTTGTAT     SGEQALY        1     0
AGTGGGGAGCAGGTTACTACG     SGEQVTT        1     0
AGTGGGGAGCAGTGGCATTAT     SGEQWHY        1     0
AGTGGGGAGCAGTGGGAGCAT     SGEQWEH        1     0
AGTGGGGAGCATCTGACTGAG     SGEHLTE        1     0
AGTGGGGAGCATGTGGCGCTG     SGEHVAL        1     0
AGTGGGGAGCCGGCGCGTCAT     SGEPARH        1     0
AGTGGGGAGCCGTCTCATCAT     SGEPSHH        1     0
AGTGGGGAGCCTCATAGTTAT     SGEPHSY        1     0
AGTGGGGAGCGGCATCATCAG     SGERHHQ        1     0
AGTGGGGAGCGGCCTCTTCTG     SGERPLL        1     0
AGTGGGGAGCGGGCGTCTTCT     SGERASS        1     0
AGTGGGGAGCGGTCGTCTTCT     SGERSSS        1     0
AGTGGGGAGCGTCTGGGTGCG     SGERLGA        1     0
AGTGGGGAGCTGACGCATGGG     SGELTHG        1     0
AGTGGGGAGCTGCCTATGAAG     SGELPMK        1     0
AGTGGGGAGCTGCGGAAGTCG     SGELRKS        1     0
AGTGGGGAGCTGTCTAGTCGT     SGELSSR        1     0
AGTGGGGAGCTTATTTCTTTG     SGELISL        1     0
AGTGGGGAGCTTCCGTTGCTT     SGELPLL        1     0
AGTGGGGAGGAGCATCCTAGG     SGEEHPR        1     0
AGTGGGGAGGAGTATCCTCAG     SGEEYPQ        1     0
AGTGGGGAGGATCATTTGTAG     SGEDHLQ        1     0
AGTGGGGAGGCGCCGAATGTT     SGEAPNV        1     0
AGTGGGGAGGCGCCTATGACA     SGEAPMT        1     0
AGTGGGGAGGCGCGTGAGCAT     SGEAREH        1     0
AGTGGGGAGGCTAATGCTACT     SGEANAT        1     0
AGTGGGGAGGCTCATCCTCCG     SGEAHPP        1     0
AGTGGGGAGGGGAATAGTACG     SGEGNST        1     0
AGTGGGGAGGTGACGCTGCTT     SGEVTLL        1     0
AGTGGGGAGGTTCCGGCTGAG     SGEVPAE        1     0
AGTGGGGAGTATGAGTCGTGG     SGEYESW        1     0
AGTGGGGAGTCGCTGAAGCTG     SGESLKL        1     0
AGTGGGGAGTGGTTGCGTCTG     SGEWLRL        1     0
AGTGGGGAGTTGATGACGACT     SGELMTT        1     0
AGTGGGGATAAGGCGTCGCTT     SGDKASL        1     0
AGTGGGGATAATAGGCCTCCG     SGDNRPP        1     0
AGTGGGGATACGCAGTCGTAT     SGDTQSY        1     0
AGTGGGGATACTCGGGTGCTT     SGDTRVL        1     0
AGTGGGGATAGGACTCCTTCG     SGDRTPS        1     0
AGTGGGGATAGGTCGCCGTCT     SGDRSPS        1     0
AGTGGGGATAGTTCTTCTGCG     SGDSSSA        1     0
AGTGGGGATATTAAGTCGCCT     SGDIKSP        1     0
AGTGGGGATATTTCGTCTTCG     SGDISSS        1     0
AGTGGGGATCATACTGCGAAT     SGDHTAN        1     0
AGTGGGGATCATCATGGGTCG     SGDHHGS        1     0
AGTGGGGATCATCCGCATCAT     SGDHPHH        1     0
AGTGGGGATCATTCGCTGCCT     SGDHSLP        1     0
AGTGGGGATCCGCGTGCTGAG     SGDPRAE        1     0
AGTGGGGATCCGGCTCCTACT     SGDPAPT        1     0
AGTGGGGATCCGGCTCTTTGG     SGDPALW        1     0
AGTGGGGATCCGGTTCAGACT     SGDPVQT        1     0
AGTGGGGATCGGGTTCTGACT     SGDRVLT        1     0
AGTGGGGATCGTAAGTCGCTT     SGDRKSL        1     0
AGTGGGGATCTGGGGTCGCCT     SGDLGSP        1     0
AGTGGGGATCTGTTGCTGCCT     SGDLLLP        1     0
AGTGGGGATGCTGATGGTCGG     SGDADGR        1     0
AGTGGGGATGCTTATAATGCG     SGDAYNA        1     0
AGTGGGGATGTGCTGTCGCCG     SGDVLSP        1     0
AGTGGGGATTCGCCGATGAAG     SGDSPMK        1     0
AGTGGGGATTCTAAGATTAAT     SGDSKIN        1     0
AGTGGGGATTCTAAGCCTCTG     SGDSKPL        1     0
AGTGGGGATTCTCGGACTACT     SGDSRTT        1     0
AGTGGGGATTCTTCGCGTACT     SGDSSRT        1     0
AGTGGGGATTGGCCGACTTTG     SGDWPTL        1     0
AGTGGGGATTTGGATCCGTCT     SGDLDPS        1     0
AGTGGGGCGAATACGAATGCT     SGANTNA        1     0
AGTGGGGCGAATACTTGGCCG     SGANTWP        1     0
AGTGGGGCGAATGCGGCGGAT     SGANAAD        1     0
AGTGGGGCGACGAGTGGTCTG     SGATSGL        1     0
AGTGGGGCGACGTTTCATGCG     SGATFHA        1     0
AGTGGGGCGACTCCGCTTTAT     SGATPLY        1     0
AGTGGGGCGACTCCTACTCAG     SGATPTQ        1     0
AGTGGGGCGACTCGGCCTTGG     SGATRPW        1     0
AGTGGGGCGACTGAGTTGCTT     SGATELL        1     0
AGTGGGGCGACTGGTCTGAAG     SGATGLK        1     0
AGTGGGGCGACTTTTTCTCTG     SGATFSL        1     0
AGTGGGGCGAGGGATCTTTCG     SGARDLS        1     0
AGTGGGGCGAGTACGTATACG     SGASTYT        1     0
AGTGGGGCGAGTCCGAAGCAT     SGASPKH        1     0
AGTGGGGCGAGTCTGCGGACT     SGASLRT        1     0
AGTGGGGCGAGTCTTATTCCT     SGASLIP        1     0
AGTGGGGCGATTCAGTCGAGG     SGAIQSR        1     0
AGTGGGGCGATTCATTATTGG     SGAIHYW        1     0
AGTGGGGCGATTCCTATTTCT     SGAIPIS        1     0
AGTGGGGCGCAGACGTTTCCT     SGAQTFP        1     0
AGTGGGGCGCAGCAGCAGCCG     SGAQQQP        1     0
AGTGGGGCGCAGCATAGGTGG     SGAQHRW        1     0
AGTGGGGCGCAGCTGTGGATG     SGAQLWM        1     0
AGTGGGGCGCAGGCTCCGGTG     SGAQAPV        1     0
AGTGGGGCGCATTTTCATCAG     SGAHFHQ        1     0
AGTGGGGCGCCGAAGCAGTCG     SGAPKQS        1     0
AGTGGGGCGCCGCGTTGGCCG     SGAPRWP        1     0
AGTGGGGCGCCGGTGCGTACG     SGAPVRT        1     0
AGTGGGGCGCCTAATGTGAAG     SGAPNVK        1     0
AGTGGGGCGCCTGAGGATCAG     SGAPEDQ        1     0
AGTGGGGCGCGGATTGCTTCT     SGARIAS        1     0
AGTGGGGCGCGGATTTTGTCT     SGARILS        1     0
AGTGGGGCGCGGGCTGCTGCG     SGARAAA        1     0
AGTGGGGCGCGGTCTGCTCCT     SGARSAP        1     0
AGTGGGGCGCGGTTGGGGCTT     SGARLGL        1     0
AGTGGGGCGCTGCTGCCTCAG     SGALLPQ        1     0
AGTGGGGCGCTGCTTCCGTTG     SGALLPL        1     0
AGTGGGGCGCTGGTTTCGCTT     SGALVSL        1     0
AGTGGGGCGCTGTATTGGACT     SGALYWT        1     0
AGTGGGGCGCTGTTTAAGGCT     SGALFKA        1     0
AGTGGGGCGCTTAAGAGTCGT     SGALKSR        1     0
AGTGGGGCGCTTATGAGTGAT     SGALMSD        1     0
AGTGGGGCGCTTATTTTGGAG     SGALILE        1     0
AGTGGGGCGCTTCCGACGCGT     SGALPTR        1     0
AGTGGGGCGCTTCCTACTACG     SGALPTT        1     0
AGTGGGGCGCTTCTGCATTAG     SGALLHQ        1     0
AGTGGGGCGGATACGCTTTCT     SGADTLS        1     0
AGTGGGGCGGATCATCAGAAG     SGADHQK        1     0
AGTGGGGCGGATCCGCGTGTG     SGADPRV        1     0
AGTGGGGCGGATGTGCCGAGT     SGADVPS        1     0
AGTGGGGCGGCACTTCGGTGG     SGAALRW        1     0
AGTGGGGCGGCTAATACGCAT     SGAANTH        1     0
AGTGGGGCGGCTCGTTTGACT     SGAARLT        1     0
AGTGGGGCGGCTTTTTGGACT     SGAAFWT        1     0
AGTGGGGCGGGGTGGCAGTAG     SGAGWQQ        1     0
AGTGGGGCGGGTAGGACGCAG     SGAGRTQ        1     0
AGTGGGGCGGTTCCGTCGTCT     SGAVPSS        1     0
AGTGGGGCGGTTCTTAAGTAT     SGAVLKY        1     0
AGTGGGGCGTAGATTGGGTCT     SGAQIGS        1     0
AGTGGGGCGTATAATAATGAG     SGAYNNE        1     0
AGTGGGGCGTATAGGCCGCAT     SGAYRPH        1     0
AGTGGGGCGTCGGTGAAGCAT     SGASVKH        1     0
AGTGGGGCGTCTAATTCTGCT     SGASNSA        1     0
AGTGGGGCGTCTCATCTTAGG     SGASHLR        1     0
AGTGGGGCGTCTGTGTTTTAG     SGASVFQ        1     0
AGTGGGGCGTCTTCTGCGATG     SGASSAM        1     0
AGTGGGGCGTGGGCTGCGTCG     SGAWAAS        1     0
AGTGGGGCGTTGCAGCTGCTT     SGALQLL        1     0
AGTGGGGCGTTGCCTGGTCAT     SGALPGH        1     0
AGTGGGGCTAAGAATGCGTAT     SGAKNAY        1     0
AGTGGGGCTAATATTCCGCAT     SGANIPH        1     0
AGTGGGGCTACGGAGAGTGCG     SGATESA        1     0
AGTGGGGCTACGGCGAAGGCT     SGATAKA        1     0
AGTGGGGCTACGGTTTGTTAG     SGATVCQ        1     0
AGTGGGGCTACTACGGTTACG     SGATTVT        1     0
AGTGGGGCTACTACTGCTATT     SGATTAI        1     0
AGTGGGGCTAGGGAGGCGTAT     SGAREAY        1     0
AGTGGGGCTAGTCTGCGGACT     SGASLRT        1     0
AGTGGGGCTAGTGTTAATTAT     SGASVNY        1     0
AGTGGGGCTATGAAGCCGCGT     SGAMKPR        1     0
AGTGGGGCTATGAATGGTATG     SGAMNGM        1     0
AGTGGGGCTATGCATGCGCTT     SGAMHAL        1     0
AGTGGGGCTATGGTGGATTTT     SGAMVDF        1     0
AGTGGGGCTATGTGGGGTCCG     SGAMWGP        1     0
AGTGGGGCTCAGCATGCGAAT     SGAQHAN        1     0
AGTGGGGCTCAGCGTGTGATT     SGAQRVI        1     0
AGTGGGGCTCAGGCTACTGTG     SGAQATV        1     0
AGTGGGGCTCAGGTGATTTAT     SGAQVIY        1     0
AGTGGGGCTCATAAGACTGTG     SGAHKTV        1     0
AGTGGGGCTCATCTGTCTGCG     SGAHLSA        1     0
AGTGGGGCTCCGAGGCCGATG     SGAPRPM        1     0
AGTGGGGCTCCGTCGCCGGGT     SGAPSPG        1     0
AGTGGGGCTCCGTTGCAGCTG     SGAPLQL        1     0
AGTGGGGCTCCTAATCCTGTT     SGAPNPV        1     0
AGTGGGGCTCCTCCTGAGGCT     SGAPPEA        1     0
AGTGGGGCTCCTCGGACTCCT     SGAPRTP        1     0
AGTGGGGCTCCTGGGTTTATG     SGAPGFM        1     0
AGTGGGGCTCGTTCTACTGCT     SGARSTA        1     0
AGTGGGGCTCTGCTGGCGTTG     SGALLAL        1     0
AGTGGGGCTCTGGCTCCTGCG     SGALAPA        1     0
AGTGGGGCTCTGTTGCTGTCG     SGALLLS        1     0
AGTGGGGCTCTTAGTCCGTAG     SGALSPQ        1     0
AGTGGGGCTCTTCGGCATTTT     SGALRHF        1     0
AGTGGGGCTCTTCGTCATCCT     SGALRHP        1     0
AGTGGGGCTCTTTTTCTGAGT     SGALFLS        1     0
AGTGGGGCTGAGACGAGTCCT     SGAETSP        1     0
AGTGGGGCTGCGATGCCGTCT     SGAAMPS        1     0
AGTGGGGCTGCGGTGTACCAG     SGAAVYQ        1     0
AGTGGGGCTGCGTATCTGCTT     SGAAYLL        1     0
AGTGGGGCTGCTAAGAGTCCG     SGAAKSP        1     0
AGTGGGGCTGCTAAGGAGTGG     SGAAKEW        1     0
AGTGGGGCTGCTATGCATTTG     SGAAMHL        1     0
AGTGGGGCTGCTCTGAATGAT     SGAALND        1     0
AGTGGGGCTGCTGGTCTGCTG     SGAAGLL        1     0
AGTGGGGCTGCTTGTGCGCGT     SGAACAR        1     0
AGTGGGGCTGGGATTCCGGTT     SGAGIPV        1     0
AGTGGGGCTGGGTCTTCTTAT     SGAGSSY        1     0
AGTGGGGCTGGTAAGATGAAT     SGAGKMN        1     0
AGTGGGGCTGGTCTGTTTGAT     SGAGLFD        1     0
AGTGGGGCTGTGTATATGAGT     SGAVYMS        1     0
AGTGGGGCTGTGTCGGGTGCT     SGAVSGA        1     0
AGTGGGGCTGTTCATCTGCAT     SGAVHLH        1     0
AGTGGGGCTGTTCGGCATATT     SGAVRHI        1     0
AGTGGGGCTTAGGCTCTTCAG     SGAQALQ        1     0
AGTGGGGCTTATTCGAATGCG     SGAYSNA        1     0
AGTGGGGCTTATTCTCTTGCT     SGAYSLA        1     0
AGTGGGGCTTCGTCTCCGCAT     SGASSPH        1     0
AGTGGGGCTTCTCAGATGACG     SGASQMT        1     0
AGTGGGGCTTCTCGGCTTTTG     SGASRLL        1     0
AGTGGGGCTTCTCTGCATGCT     SGASLHA        1     0
AGTGGGGCTTCTGTGAATCCT     SGASVNP        1     0
AGTGGGGCTTGGCCTCTGGCG     SGAWPLA        1     0
AGTGGGGCTTGTGATCCTCGT     SGACDPR        1     0
AGTGGGGCTTTGAGTTGGGCT     SGALSWA        1     0
AGTGGGGGGAATCATCATCGG     SGGNHHR        1     0
AGTGGGGGGAATCCTGCGGAT     SGGNPAD        1     0
AGTGGGGGGAATGGGCCTGGG     SGGNGPG        1     0
AGTGGGGGGAATGGTCCGCCT     SGGNGPP        1     0
AGTGGGGGGACAATGCTGGGT     SGGTMLG        1     0
AGTGGGGGGACGCCTGTGAGT     SGGTPVS        1     0
AGTGGGGGGATGAAGCCTTTT     SGGMKPF        1     0
AGTGGGGGGATGCCGGTGGAT     SGGMPVD        1     0
AGTGGGGGGATGTGGGCGTCT     SGGMWAS        1     0
AGTGGGGGGCAGCCGGTTCTT     SGGQPVL        1     0
AGTGGGGGGCATAGTCCGAGG     SGGHSPR        1     0
AGTGGGGGGCATCCTTCGGCG     SGGHPSA        1     0
AGTGGGGGGCCTACGTCGCTG     SGGPTSL        1     0
AGTGGGGGGCCTACTGCTCGT     SGGPTAR        1     0
AGTGGGGGGCCTATTCCGCAT     SGGPIPH        1     0
AGTGGGGGGCCTCCTGCTGCT     SGGPPAA        1     0
AGTGGGGGGCGGCCTGCTGAG     SGGRPAE        1     0
AGTGGGGGGCTGACGACTCAT     SGGLTTH        1     0
AGTGGGGGGCTGACGTCGGCT     SGGLTSA        1     0
AGTGGGGGGCTGATTACTTCT     SGGLITS        1     0
AGTGGGGGGCTTGGGACTAAG     SGGLGTK        1     0
AGTGGGGGGCTTTGTGCTCAG     SGGLCAQ        1     0
AGTGGGGGGGAGTCTGCTCGT     SGGESAR        1     0
AGTGGGGGGGCGTCTCAGTTT     SGGASQF        1     0
AGTGGGGGGGCGTTTATGGCT     SGGAFMA        1     0
AGTGGGGGGGCTCGGCTTGTT     SGGARLV        1     0
AGTGGGGGGGGGCATAGTAGG     SGGGHSR        1     0
AGTGGGGGGGGTTATGCTCCT     SGGGYAP        1     0
AGTGGGGGGGTGCGGCCTGAT     SGGVRPD        1     0
AGTGGGGGGTCTCAGGAGCCG     SGGSQEP        1     0
AGTGGGGGGTCTCCTGCTCCG     SGGSPAP        1     0
AGTGGGGGGTCTCTTCTGCAG     SGGSLLQ        1     0
AGTGGGGGGTGGCCGATGACG     SGGWPMT        1     0
AGTGGGGGTACTTTGGTGGTG     SGGTLVV        1     0
AGTGGGGGTAGTGCTCCGGAG     SGGSAPE        1     0
AGTGGGGGTATGACTACGAAT     SGGMTTN        1     0
AGTGGGGGTATGCCTCGTATT     SGGMPRI        1     0
AGTGGGGGTATGTCGAAGCTT     SGGMSKL        1     0
AGTGGGGGTCAGTCTCTTAGT     SGGQSLS        1     0
AGTGGGGGTCATTCTGTGCAT     SGGHSVH        1     0
AGTGGGGGTCCTGAGTTGTAT     SGGPELY        1     0
AGTGGGGGTCCTTCGCGGTAT     SGGPSRY        1     0
AGTGGGGGTCGGTCTCTTCTG     SGGRSLL        1     0
AGTGGGGGTCTGACGATTGAT     SGGLTID        1     0
AGTGGGGGTCTGCGGCTGAAG     SGGLRLK        1     0
AGTGGGGGTCTGCTTCCGGTT     SGGLLPV        1     0
AGTGGGGGTGAGAGTTGGCCG     SGGESWP        1     0
AGTGGGGGTGATCTTCAGCAT     SGGDLQH        1     0
AGTGGGGGTGCTGATCAGCTG     SGGADQL        1     0
AGTGGGGGTGTGCCTGCTGTT     SGGVPAV        1     0
AGTGGGGGTGTTACGCATTTT     SGGVTHF        1     0
AGTGGGGGTTATGTTTCGTAG     SGGYVSQ        1     0
AGTGGGGGTTGTCTGGAGAGG     SGGCLER        1     0
AGTGGGGTGAAGAGTCCTAGG     SGVKSPR        1     0
AGTGGGGTGAAGGGTCCGGGT     SGVKGPG        1     0
AGTGGGGTGAATTTTCTTGTT     SGVNFLV        1     0
AGTGGGGTGACGCAGCGGACT     SGVTQRT        1     0
AGTGGGGTGACGCGTGTGCCT     SGVTRVP        1     0
AGTGGGGTGACGTATTCGTGT     SGVTYSC        1     0
AGTGGGGTGACTACGACTGGT     SGVTTTG        1     0
AGTGGGGTGACTGGTACTCTG     SGVTGTL        1     0
AGTGGGGTGCAGGTGACGTGG     SGVQVTW        1     0
AGTGGGGTGCATCCTGCTCTG     SGVHPAL        1     0
AGTGGGGTGCCGCCTGCTTGG     SGVPPAW        1     0
AGTGGGGTGCCGCTTAAGCTT     SGVPLKL        1     0
AGTGGGGTGCCGGGTTCTTCT     SGVPGSS        1     0
AGTGGGGTGCCGGTGCGTAGT     SGVPVRS        1     0
AGTGGGGTGCCGTTTAAGACG     SGVPFKT        1     0
AGTGGGGTGCCTAATCTTCTT     SGVPNLL        1     0
AGTGGGGTGCCTACTGCTCCT     SGVPTAP        1     0
AGTGGGGTGCCTATGATTATT     SGVPMII        1     0
AGTGGGGTGCGGTGTACTTCT     SGVRCTS        1     0
AGTGGGGTGCGTGCTTTTAAT     SGVRAFN        1     0
AGTGGGGTGCTTCGTTTGTCT     SGVLRLS        1     0
AGTGGGGTGCTTCTGCCTATG     SGVLLPM        1     0
AGTGGGGTGCTTTCGCTGCTG     SGVLSLL        1     0
AGTGGGGTGGCGAGGGATGGT     SGVARDG        1     0
AGTGGGGTGGCGAGTTGGTGT     SGVASWC        1     0
AGTGGGGTGGCTCTGAATCCT     SGVALNP        1     0
AGTGGGGTGGCTTTGCAGTTT     SGVALQF        1     0
AGTGGGGTGGGGCCGCATACT     SGVGPHT        1     0
AGTGGGGTGGGTCTGGCGTTT     SGVGLAF        1     0
AGTGGGGTGGTGATTCTTTCG     SGVVILS        1     0
AGTGGGGTGTCGCCGAAGTGG     SGVSPKW        1     0
AGTGGGGTGTCGCCTCTTTCG     SGVSPLS        1     0
AGTGGGGTGTCGTCTCCGCCT     SGVSSPP        1     0
AGTGGGGTGTCTACTCTGCGT     SGVSTLR        1     0
AGTGGGGTGTCTGTTCCGGAG     SGVSVPE        1     0
AGTGGGGTTAAGATGACGCCG     SGVKMTP        1     0
AGTGGGGTTAAGGGGTTGGCG     SGVKGLA        1     0
AGTGGGGTTAAGGGTTGGTGG     SGVKGWW        1     0
AGTGGGGTTAATCATACTAAG     SGVNHTK        1     0
AGTGGGGTTACGCGGGTTCAG     SGVTRVQ        1     0
AGTGGGGTTACGCTGCTGACT     SGVTLLT        1     0
AGTGGGGTTACTCCGCTGCAG     SGVTPLQ        1     0
AGTGGGGTTACTTCTAATCAG     SGVTSNQ        1     0
AGTGGGGTTAGTCTTGATCCG     SGVSLDP        1     0
AGTGGGGTTATGCCTCCTAGG     SGVMPPR        1     0
AGTGGGGTTCAGGTGCCGTCT     SGVQVPS        1     0
AGTGGGGTTCCGCCTGCTGTG     SGVPPAV        1     0
AGTGGGGTTCCGCCTGCTTCG     SGVPPAS        1     0
AGTGGGGTTCCGCCTGGGTAT     SGVPPGY        1     0
AGTGGGGTTCTGCCGCAGTAT     SGVLPQY        1     0
AGTGGGGTTGAGACTGAGGTG     SGVETEV        1     0
AGTGGGGTTGAGGGTCCGCAT     SGVEGPH        1     0
AGTGGGGTTGCGCCTCTTGCG     SGVAPLA        1     0
AGTGGGGTTGCGGCTCCTCTT     SGVAAPL        1     0
AGTGGGGTTGCTTCTCCTACG     SGVASPT        1     0
AGTGGGGTTGGGAGGCATCTG     SGVGRHL        1     0
AGTGGGGTTGTGACGACGTCT     SGVVTTS        1     0
AGTGGGGTTGTGCATCCGCCT     SGVVHPP        1     0
AGTGGGGTTGTGCTTGGGCGG     SGVVLGR        1     0
AGTGGGGTTGTTGCGCCTTCT     SGVVAPS        1     0
AGTGGGTAGAAGGTGCTTGCT     SGQKVLA        1     0
AGTGGGTAGACGCAGCCTACT     SGQTQPT        1     0
AGTGGGTAGACGCCGCCGCAG     SGQTPPQ        1     0
AGTGGGTAGACGGTGCCGACT     SGQTVPT        1     0
AGTGGGTAGACTGCTATGCCT     SGQTAMP        1     0
AGTGGGTAGAGTAGTGCGCAT     SGQSSAH        1     0
AGTGGGTAGATAATGCTTCCT     SGQIMLP        1     0
AGTGGGTAGCTGAGTCCTAAT     SGQLSPN        1     0
AGTGGGTAGCTGCCTGCTGCG     SGQLPAA        1     0
AGTGGGTAGCTGGAGCCTGTT     SGQLEPV        1     0
AGTGGGTAGGATACGCAGTCT     SGQDTQS        1     0
AGTGGGTAGGCGGCGAAGCAG     SGQAAKQ        1     0
AGTGGGTAGGCTGCTGCGTGG     SGQAAAW        1     0
AGTGGGTAGGGGGCGCATCCT     SGQGAHP        1     0
AGTGGGTATAAGCCTGCTACG     SGYKPAT        1     0
AGTGGGTATAAGGCTGAGCCG     SGYKAEP        1     0
AGTGGGTATACGCGGGCTGAT     SGYTRAD        1     0
AGTGGGTATACTCAGGTTCTT     SGYTQVL        1     0
AGTGGGTATAGGCCGTCGACT     SGYRPST        1     0
AGTGGGTATAGTCGTATTCAG     SGYSRIQ        1     0
AGTGGGTATATGCCTCTGGAT     SGYMPLD        1     0
AGTGGGTATATGGATGCTCCG     SGYMDAP        1     0
AGTGGGTATCAGCCTGAGTGG     SGYQPEW        1     0
AGTGGGTATCAGTTTCTGGGT     SGYQFLG        1     0
AGTGGGTATCATCAGATGCAT     SGYHQMH        1     0
AGTGGGTATCCGCAGCCTTCT     SGYPQPS        1     0
AGTGGGTATCCGCGTCCTCCT     SGYPRPP        1     0
AGTGGGTATCCTCCTCTGGAT     SGYPPLD        1     0
AGTGGGTATCCTGCGCTTTTG     SGYPALL        1     0
AGTGGGTATCCTGGGATGCAG     SGYPGMQ        1     0
AGTGGGTATCCTTCTCCTTAT     SGYPSPY        1     0
AGTGGGTATCGGTTGCCTGCT     SGYRLPA        1     0
AGTGGGTATCTGCATCCTTCG     SGYLHPS        1     0
AGTGGGTATCTGTATCCGGGT     SGYLYPG        1     0
AGTGGGTATGAGTCGAAGCCT     SGYESKP        1     0
AGTGGGTATGCGCATCGTATG     SGYAHRM        1     0
AGTGGGTATGCTAAGGCTGCG     SGYAKAA        1     0
AGTGGGTATGCTTTGCGTCAG     SGYALRQ        1     0
AGTGGGTATGGGCAGCATCTT     SGYGQHL        1     0
AGTGGGTATGGTATGGGTCCG     SGYGMGP        1     0
AGTGGGTATGGTGTGATGATG     SGYGVMM        1     0
AGTGGGTATTCTAATGGGTTG     SGYSNGL        1     0
AGTGGGTATTCTGAGTGGTCT     SGYSEWS        1     0
AGTGGGTATTGGCAGCATCCG     SGYWQHP        1     0
AGTGGGTATTTGGCGGGGAAG     SGYLAGK        1     0
AGTGGGTCACAGCCTAGTATT     SGSQPSI        1     0
AGTGGGTCACCTCCGCGTCTG     SGSPPRL        1     0
AGTGGGTCGAAGACGTTGTCT     SGSKTLS        1     0
AGTGGGTCGAAGGCTCCTCTG     SGSKAPL        1     0
AGTGGGTCGAATGCTCAGACT     SGSNAQT        1     0
AGTGGGTCGACGGATCTTATT     SGSTDLI        1     0
AGTGGGTCGACTTCTCTGATG     SGSTSLM        1     0
AGTGGGTCGATGACTTGTACT     SGSMTCT        1     0
AGTGGGTCGATGTCTCTGGCT     SGSMSLA        1     0
AGTGGGTCGCAGCCTACGTAG     SGSQPTQ        1     0
AGTGGGTCGCAGCTGAATTTG     SGSQLNL        1     0
AGTGGGTCGCAGCTGACTCTG     SGSQLTL        1     0
AGTGGGTCGCAGGTGCCTAAG     SGSQVPK        1     0
AGTGGGTCGCATATTTCTGAG     SGSHISE        1     0
AGTGGGTCGCATCCTATTCAG     SGSHPIQ        1     0
AGTGGGTCGCATCTTGCTCAT     SGSHLAH        1     0
AGTGGGTCGCCGATGCCGCGG     SGSPMPR        1     0
AGTGGGTCGCCGCGTACTGCT     SGSPRTA        1     0
AGTGGGTCGCCGGATCGGAAT     SGSPDRN        1     0
AGTGGGTCGCCGGGGATTTCG     SGSPGIS        1     0
AGTGGGTCGCCTGGTGCTGCG     SGSPGAA        1     0
AGTGGGTCGCGTATTCAGCCT     SGSRIQP        1     0
AGTGGGTCGCTACTTCATAGG     SGSLLHR        1     0
AGTGGGTCGCTGAAGCCGGCG     SGSLKPA        1     0
AGTGGGTCGCTGATTAGGCAG     SGSLIRQ        1     0
AGTGGGTCGCTGCTGCCTACG     SGSLLPT        1     0
AGTGGGTCGCTGCTTACGTTT     SGSLLTF        1     0
AGTGGGTCGCTTTATAAGCCG     SGSLYKP        1     0
AGTGGGTCGGAGCTTCGGACG     SGSELRT        1     0
AGTGGGTCGGATGCGCCGGCT     SGSDAPA        1     0
AGTGGGTCGGCGGCGACTATT     SGSAATI        1     0
AGTGGGTCGGCGGGGCCTACG     SGSAGPT        1     0
AGTGGGTCGGCGTATATTGCT     SGSAYIA        1     0
AGTGGGTCGGCTAATCCGCTT     SGSANPL        1     0
AGTGGGTCGGCTCATATGCCG     SGSAHMP        1     0
AGTGGGTCGGCTGCGTCTCTT     SGSAASL        1     0
AGTGGGTCGGGGAGTGCGTAT     SGSGSAY        1     0
AGTGGGTCGGTGCATAAGTCG     SGSVHKS        1     0
AGTGGGTCGGTGCGTTCTTCT     SGSVRSS        1     0
AGTGGGTCGGTGTGTCATTTT     SGSVCHF        1     0
AGTGGGTCGTATAATGAGTGG     SGSYNEW        1     0
AGTGGGTCGTGGGGTCTGATG     SGSWGLM        1     0
AGTGGGTCGTTTCATGCTCTT     SGSFHAL        1     0
AGTGGGTCTACGCAGGATTGG     SGSTQDW        1     0
AGTGGGTCTACTACTGCTATT     SGSTTAI        1     0
AGTGGGTCTACTGATCATACT     SGSTDHT        1     0
AGTGGGTCTACTGGTATGACT     SGSTGMT        1     0
AGTGGGTCTATTCTTAGTTAT     SGSILSY        1     0
AGTGGGTCTCAGAAGCAGGAG     SGSQKQE        1     0
AGTGGGTCTCAGTCGCCTAGG     SGSQSPR        1     0
AGTGGGTCTCATCTTCATTAG     SGSHLHQ        1     0
AGTGGGTCTCCGCGTATGACT     SGSPRMT        1     0
AGTGGGTCTCCGGTTGCGATT     SGSPVAI        1     0
AGTGGGTCTCCTCCCACGACT     SGSPPTT        1     0
AGTGGGTCTCTGCAGGTTCCT     SGSLQVP        1     0
AGTGGGTCTCTTCTGATTGTG     SGSLLIV        1     0
AGTGGGTCTCTTTTTACGCAG     SGSLFTQ        1     0
AGTGGGTCTGAGGCTCCGCGT     SGSEAPR        1     0
AGTGGGTCTGATCTGGTTCTG     SGSDLVL        1     0
AGTGGGTCTGCGATTACTTCT     SGSAITS        1     0
AGTGGGTCTGCTACTGTTTAG     SGSATVQ        1     0
AGTGGGTCTGCTCCTCGGTTG     SGSAPRL        1     0
AGTGGGTCTGGGCGTGTGCTG     SGSGRVL        1     0
AGTGGGTCTGGGGAGCAGCCG     SGSGEQP        1     0
AGTGGGTCTGGGTCGTGTTCG     SGSGSCS        1     0
AGTGGGTCTGGTCTGCTGCTG     SGSGLLL        1     0
AGTGGGTCTGTTACGCTGCCG     SGSVTLP        1     0
AGTGGGTCTGTTGCTATTTAT     SGSVAIY        1     0
AGTGGGTCTTCTTTGGAGCGG     SGSSLER        1     0
AGTGGGTGGAAGCAGTCGCCT     SGWKQSP        1     0
AGTGGGTGGAAGCTTATGCAG     SGWKLMQ        1     0
AGTGGGTGGAAGCTTCTTGGT     SGWKLLG        1     0
AGTGGGTGGAATTGGCCGACT     SGWNWPT        1     0
AGTGGGTGGACGTCTCAGCAG     SGWTSQQ        1     0
AGTGGGTGGACTCCTTATGCT     SGWTPYA        1     0
AGTGGGTGGCAGCAGTTGGTG     SGWQQLV        1     0
AGTGGGTGGCAGCATCGGAGT     SGWQHRS        1     0
AGTGGGTGGCAGCTTGCTCTT     SGWQLAL        1     0
AGTGGGTGGCATAAGTTGCCT     SGWHKLP        1     0
AGTGGGTGGCATTATGCGTCG     SGWHYAS        1     0
AGTGGGTGGCATTCTCGGGCT     SGWHSRA        1     0
AGTGGGTGGCCGACGTCTAAG     SGWPTSK        1     0
AGTGGGTGGCCGTTTCCGACG     SGWPFPT        1     0
AGTGGGTGGCCTATTCCGCAT     SGWPIPH        1     0
AGTGGGTGGCCTCTTAATGGG     SGWPLNG        1     0
AGTGGGTGGCGGGATAGTCTG     SGWRDSL        1     0
AGTGGGTGGCGTATTCTTCCT     SGWRILP        1     0
AGTGGGTGGCGTGATAAGCAG     SGWRDKQ        1     0
AGTGGGTGGCGTGCTTCTCAT     SGWRASH        1     0
AGTGGGTGGCTGCTGCCTGGG     SGWLLPG        1     0
AGTGGGTGGGATCCGAAGCAG     SGWDPKQ        1     0
AGTGGGTGGGATCCTATTAAT     SGWDPIN        1     0
AGTGGGTGGGATTATCTTACG     SGWDYLT        1     0
AGTGGGTGGGCGAATAGGAAT     SGWANRN        1     0
AGTGGGTGGGCGTCTCCGATG     SGWASPM        1     0
AGTGGGTGGGCGTTGACTCTT     SGWALTL        1     0
AGTGGGTGGGCTAAGGCTACT     SGWAKAT        1     0
AGTGGGTGGGCTAGTGAGTCT     SGWASES        1     0
AGTGGGTGGGGGACGATTTAT     SGWGTIY        1     0
AGTGGGTGGGGGACTCCTCTT     SGWGTPL        1     0
AGTGGGTGGGGTACGAGGGAG     SGWGTRE        1     0
AGTGGGTGGGGTTATGATGCG     SGWGYDA        1     0
AGTGGGTGGGTGCGGCAGATT     SGWVRQI        1     0
AGTGGGTGGTATCGGGGTGCG     SGWYRGA        1     0
AGTGGGTGGTCGCATCCGTGG     SGWSHPW        1     0
AGTGGGTGGTCGGGTCAGATT     SGWSGQI        1     0
AGTGGGTGTACGCCTACGGCT     SGCTPTA        1     0
AGTGGGTGTAGGGTTCCTGAT     SGCRVPD        1     0
AGTGGGTGTCAGCATAGGGCT     SGCQHRA        1     0
AGTGGGTGTGAGCTGTGTCCG     SGCELCP        1     0
AGTGGGTGTGCGCCGCTTCCG     SGCAPLP        1     0
AGTGGGTGTGGGAATCAGCGT     SGCGNQR        1     0
AGTGGGTGTTGTGCTCCGGGT     SGCCAPG        1     0
AGTGGGTTGAAGCCTACGAGT     SGLKPTS        1     0
AGTGGGTTGACTCCTTCGCAT     SGLTPSH        1     0
AGTGGGTTGAGGAATCCGCAT     SGLRNPH        1     0
AGTGGGTTGAGGAGTCAGTAT     SGLRSQY        1     0
AGTGGGTTGAGGATTGAGCTT     SGLRIEL        1     0
AGTGGGTTGAGGGCGACTATT     SGLRATI        1     0
AGTGGGTTGAGTTTTCCTTCT     SGLSFPS        1     0
AGTGGGTTGATGCCTCATATT     SGLMPHI        1     0
AGTGGGTTGATTAATGCGACG     SGLINAT        1     0
AGTGGGTTGCAGTGGCTTCCG     SGLQWLP        1     0
AGTGGGTTGCATGAGCCTTTT     SGLHEPF        1     0
AGTGGGTTGCCGAGTCTGTTT     SGLPSLF        1     0
AGTGGGTTGCCGATGCATAAG     SGLPMHK        1     0
AGTGGGTTGCCGGATCCGCAG     SGLPDPQ        1     0
AGTGGGTTGCCGGCTTCGCAT     SGLPASH        1     0
AGTGGGTTGCCTCAGCGGAAG     SGLPQRK        1     0
AGTGGGTTGCCTTGGACGCTT     SGLPWTL        1     0
AGTGGGTTGCGGCTTATTACT     SGLRLIT        1     0
AGTGGGTTGCTGCATAGGCCG     SGLLHRP        1     0
AGTGGGTTGCTTATGAATCTG     SGLLMNL        1     0
AGTGGGTTGGAGCGTATTCAT     SGLERIH        1     0
AGTGGGTTGGCGTTGAATCTT     SGLALNL        1     0
AGTGGGTTGGCTTATGCTTAG     SGLAYAQ        1     0
AGTGGGTTGGTGGGTCCTCCT     SGLVGPP        1     0
AGTGGGTTGGTTTTGTATGCG     SGLVLYA        1     0
AGTGGGTTGTCGTCTCTGCGG     SGLSSLR        1     0
AGTGGGTTGTGGCTTCCGCAT     SGLWLPH        1     0
AGTGGGTTTAATTAGGGTGGT     SGFNQGG        1     0
AGTGGGTTTACTCGTGTGAAT     SGFTRVN        1     0
AGTGGGTTTACTGAGCTTTCG     SGFTELS        1     0
AGTGGGTTTATTCCGAAATTT     SGFIPKF        1     0
AGTGGGTTTCAGCTTACTCGG     SGFQLTR        1     0
AGTGGGTTTCATAAGCTTCAG     SGFHKLQ        1     0
AGTGGGTTTCATACGGGTTGG     SGFHTGW        1     0
AGTGGGTTTCCTCATATTCAG     SGFPHIQ        1     0
AGTGGGTTTCCTCCGCAGCCT     SGFPPQP        1     0
AGTGGGTTTGAGCATCATTTG     SGFEHHL        1     0
AGTGGGTTTGAGCTGGTAGAT     SGFELVD        1     0
AGTGGGTTTGCTCTTCAGCTG     SGFALQL        1     0
AGTGGGTTTTCGCCGGCTACT     SGFSPAT        1     0
AGTGGGTTTTTGACGTATCGG     SGFLTYR        1     0
AGTGGGTTTTTTAAGTATCAG     SGFFKYQ        1     0
AGTGGTAAGAATCCTCCTCCT     SGKNPPP        1     0
AGTGGTAAGAATCCTCCTTCG     SGKNPPS        1     0
AGTGGTAAGAATCTTCTGACT     SGKNLLT        1     0
AGTGGTAAGAATGCTGCGAAG     SGKNAAK        1     0
AGTGGTAAGACGCCTACTCTG     SGKTPTL        1     0
AGTGGTAAGAGTCATCCTCCT     SGKSHPP        1     0
AGTGGTAAGATGCCTCAGAGG     SGKMPQR        1     0
AGTGGTAAGATTTTGCGGGCG     SGKILRA        1     0
AGTGGTAAGCAGCAGCCTTTT     SGKQQPF        1     0
AGTGGTAAGCAGCCGACTCAG     SGKQPTQ        1     0
AGTGGTAAGCAGCCGTCGTCT     SGKQPSS        1     0
AGTGGTAAGCAGCTTCAGTCG     SGKQLQS        1     0
AGTGGTAAGCAGGATACGCTG     SGKQDTL        1     0
AGTGGTAAGCCGTGGCCTTCT     SGKPWPS        1     0
AGTGGTAAGCCTCATTTGTTG     SGKPHLL        1     0
AGTGGTAAGCCTCCGAATCAG     SGKPPNQ        1     0
AGTGGTAAGCCTCCGAATGGT     SGKPPNG        1     0
AGTGGTAAGCCTCCTACGCGG     SGKPPTR        1     0
AGTGGTAAGCCTCCTGCGCTG     SGKPPAL        1     0
AGTGGTAAGCCTCCTTGGTCG     SGKPPWS        1     0
AGTGGTAAGCCTTCTACTGTG     SGKPSTV        1     0
AGTGGTAAGCTGACTCATGTG     SGKLTHV        1     0
AGTGGTAAGCTGGGTACTTGT     SGKLGTC        1     0
AGTGGTAAGCTTCTGAAGGAT     SGKLLKD        1     0
AGTGGTAAGCTTCTGCTGCTG     SGKLLLL        1     0
AGTGGTAAGCTTGCTGATGGT     SGKLADG        1     0
AGTGGTAAGGATAGGGATACG     SGKDRDT        1     0
AGTGGTAAGGATGCGTTTCAG     SGKDAFQ        1     0
AGTGGTAAGGCGCCGTCTAGG     SGKAPSR        1     0
AGTGGTAAGGCTATTCATATT     SGKAIHI        1     0
AGTGGTAAGGCTGTTCCGTTT     SGKAVPF        1     0
AGTGGTAAGGGGCCGTTGATT     SGKGPLI        1     0
AGTGGTAAGGTTGCTACTACT     SGKVATT        1     0
AGTGGTAAGTCGATTCCGACG     SGKSIPT        1     0
AGTGGTAAGTGGCAGACTCAG     SGKWQTQ        1     0
AGTGGTAAGTTGACTCCTCTG     SGKLTPL        1     0
AGTGGTAAGTTGCCTGCTCCG     SGKLPAP        1     0
AGTGGTAATACGTATGCTATG     SGNTYAM        1     0
AGTGGTAATACGTCGCATGTG     SGNTSHV        1     0
AGTGGTAATACTGCTCTGTGT     SGNTALC        1     0
AGTGGTAATACTGGTTCTAAG     SGNTGSK        1     0
AGTGGTAATCAGATGAGTCAT     SGNQMSH        1     0
AGTGGTAATCAGGATACGGCG     SGNQDTA        1     0
AGTGGTAATCAGTCTCCGTGT     SGNQSPC        1     0
AGTGGTAATCAGTCTGAGTTG     SGNQSEL        1     0
AGTGGTAATCATCAGGGTCAT     SGNHQGH        1     0
AGTGGTAATCCGGGGTAGCTG     SGNPGQL        1     0
AGTGGTAATCCTGGTCGGCCT     SGNPGRP        1     0
AGTGGTAATCGGATTATTAAG     SGNRIIK        1     0
AGTGGTAATCGTCTGGCGCAT     SGNRLAH        1     0
AGTGGTAATCGTTTTCCTAAT     SGNRFPN        1     0
AGTGGTAATCTGCATCATGGT     SGNLHHG        1     0
AGTGGTAATCTGCGTACTCCT     SGNLRTP        1     0
AGTGGTAATCTGCTGGATTGT     SGNLLDC        1     0
AGTGGTAATCTTCCGCGGCAT     SGNLPRH        1     0
AGTGGTAATGATCATCCTCAG     SGNDHPQ        1     0
AGTGGTAATGATCCGTTAATG     SGNDPLM        1     0
AGTGGTAATGATGTTACGTCT     SGNDVTS        1     0
AGTGGTAATGCGTCTACTCCG     SGNASTP        1     0
AGTGGTAATGCTACTCTGCTT     SGNATLL        1     0
AGTGGTAATGGTATGTTGTAG     SGNGMLQ        1     0
AGTGGTAATGGTGTGGCGGAG     SGNGVAE        1     0
AGTGGTAATGTGCCTTCTACG     SGNVPST        1     0
AGTGGTAATGTTGGGCATATG     SGNVGHM        1     0
AGTGGTAATTCGACTGCGCGG     SGNSTAR        1     0
AGTGGTAATTCTCTTCAGTCG     SGNSLQS        1     0
AGTGGTAATTGGAGTTGGTGG     SGNWSWW        1     0
AGTGGTAATTGGCAGCCGGCT     SGNWQPA        1     0
AGTGGTAATTTTGTTGGTTCG     SGNFVGS        1     0
AGTGGTACGAAGATTCAGGCG     SGTKIQA        1     0
AGTGGTACGAATCTTCATGGG     SGTNLHG        1     0
AGTGGTACGACGACTAATCAG     SGTTTNQ        1     0
AGTGGTACGACGCAGAATTCG     SGTTQNS        1     0
AGTGGTACGACGGAGTTGACG     SGTTELT        1     0
AGTGGTACGAGGCTGACTACG     SGTRLTT        1     0
AGTGGTACGATGAAGGCGAAT     SGTMKAN        1     0
AGTGGTACGATGCATCTTTAT     SGTMHLY        1     0
AGTGGTACGATGCCTGATGCT     SGTMPDA        1     0
AGTGGTACGATGTGTGCTCCT     SGTMCAP        1     0
AGTGGTACGATTAATCGGCTT     SGTINRL        1     0
AGTGGTACGATTACGTTTCTT     SGTITFL        1     0
AGTGGTACGATTCAGCGGGTG     SGTIQRV        1     0
AGTGGTACGCAGAGGACTCCG     SGTQRTP        1     0
AGTGGTACGCAGCATTATTCT     SGTQHYS        1     0
AGTGGTACGCAGCCGGCTTCG     SGTQPAS        1     0
AGTGGTACGCAGCTTCAGCGT     SGTQLQR        1     0
AGTGGTACGCAGCTTGATCGT     SGTQLDR        1     0
AGTGGTACGCATATTATTCCG     SGTHIIP        1     0
AGTGGTACGCATCATCCGTTT     SGTHHPF        1     0
AGTGGTACGCATCCTGAGATT     SGTHPEI        1     0
AGTGGTACGCATCGTCTTGAT     SGTHRLD        1     0
AGTGGTACGCATCTGAGTCGG     SGTHLSR        1     0
AGTGGTACGCATGCTACAACG     SGTHATT        1     0
AGTGGTACGCATTCTACTAAG     SGTHSTK        1     0
AGTGGTACGCCGATTAATCAT     SGTPINH        1     0
AGTGGTACGCCGCCTCGGACT     SGTPPRT        1     0
AGTGGTACGCCGCGGGGGACG     SGTPRGT        1     0
AGTGGTACGCCGGAGCATGCG     SGTPEHA        1     0
AGTGGTACGCCGGCGCAGTTT     SGTPAQF        1     0
AGTGGTACGCCGTCTTTTGGT     SGTPSFG        1     0
AGTGGTACGCCTACGAGTATG     SGTPTSM        1     0
AGTGGTACGCCTCAGCCGCGT     SGTPQPR        1     0
AGTGGTACGCCTGATTGGAAG     SGTPDWK        1     0
AGTGGTACGCCTTATCTGCCT     SGTPYLP        1     0
AGTGGTACGCGGCTTATTGGT     SGTRLIG        1     0
AGTGGTACGCTGGCGACGCTT     SGTLATL        1     0
AGTGGTACGCTTCGGACACCT     SGTLRTP        1     0
AGTGGTACGCTTCGGACTAGT     SGTLRTS        1     0
AGTGGTACGCTTCTGACGACT     SGTLLTT        1     0
AGTGGTACGCTTGATGGTAAT     SGTLDGN        1     0
AGTGGTACGCTTTATAGTACG     SGTLYST        1     0
AGTGGTACGGAGCCGCTTACT     SGTEPLT        1     0
AGTGGTACGGATGTGTCGTTT     SGTDVSF        1     0
AGTGGTACGGCGCCACTTTGG     SGTAPLW        1     0
AGTGGTACGGCGCGGGGTCTG     SGTARGL        1     0
AGTGGTACGGCGCTGGTGCCG     SGTALVP        1     0
AGTGGTACGGCGTATGTTCAT     SGTAYVH        1     0
AGTGGTACGGCTACTCATTAT     SGTATHY        1     0
AGTGGTACGGGGACTGCGCCG     SGTGTAP        1     0
AGTGGTACGGGTACTATGACG     SGTGTMT        1     0
AGTGGTACGGGTCATAGTGAT     SGTGHSD        1     0
AGTGGTACGGTGACGCTGCAT     SGTVTLH        1     0
AGTGGTACGGTGCAGCGGATT     SGTVQRI        1     0
AGTGGTACGGTGCGGCTTCCT     SGTVRLP        1     0
AGTGGTACGGTGCTTCCTCCG     SGTVLPP        1     0
AGTGGTACGGTGCTTCCTGGG     SGTVLPG        1     0
AGTGGTACGGTGGCGCATGAG     SGTVAHE        1     0
AGTGGTACGGTGGCGGCTAGG     SGTVAAR        1     0
AGTGGTACGGTGGCTCTTCTG     SGTVALL        1     0
AGTGGTACGGTTCATGCGCCG     SGTVHAP        1     0
AGTGGTACGGTTGGGTCGCGG     SGTVGSR        1     0
AGTGGTACGGTTGTTGCTAAT     SGTVVAN        1     0
AGTGGTACGTAGAGTCCTATT     SGTQSPI        1     0
AGTGGTACGTATATGCCTTAT     SGTYMPY        1     0
AGTGGTACGTATCATATGCTT     SGTYHML        1     0
AGTGGTACGTCGAATGCTGCG     SGTSNAA        1     0
AGTGGTACGTCGCATCAGGAT     SGTSHQD        1     0
AGTGGTACGTCGGATTCTCAG     SGTSDSQ        1     0
AGTGGTACGTCTCAGACGGAG     SGTSQTE        1     0
AGTGGTACGTCTCATATGAAG     SGTSHMK        1     0
AGTGGTACGTCTCGGACGCAG     SGTSRTQ        1     0
AGTGGTACGTCTTCACATACG     SGTSSHT        1     0
AGTGGTACGTGGACGCCTGCT     SGTWTPA        1     0
AGTGGTACGTGGGCGAGTGCG     SGTWASA        1     0
AGTGGTACGTTGGCGGAGTCG     SGTLAES        1     0
AGTGGTACGTTTACTATTAAT     SGTFTIN        1     0
AGTGGTACTAAGGTTCAGCAG     SGTKVQQ        1     0
AGTGGTACTAATCATAAGGAG     SGTNHKE        1     0
AGTGGTACTAATCTTCCTCTT     SGTNLPL        1     0
AGTGGTACTAATGGTTCGCTT     SGTNGSL        1     0
AGTGGTACTACGACTCAGCCG     SGTTTQP        1     0
AGTGGTACTACGACTTCGCCT     SGTTTSP        1     0
AGTGGTACTACGCCTATGTCG     SGTTPMS        1     0
AGTGGTACTACGCGGACGGTT     SGTTRTV        1     0
AGTGGTACTACGGTTTTTAGG     SGTTVFR        1     0
AGTGGTACTACTAATCTGTTT     SGTTNLF        1     0
AGTGGTACTAGGACTACTGCT     SGTRTTA        1     0
AGTGGTACTAGGCATGGTTGT     SGTRHGC        1     0
AGTGGTACTAGTCGGTCGATG     SGTSRSM        1     0
AGTGGTACTAGTGTGCCGCGT     SGTSVPR        1     0
AGTGGTACTATTAATATTGTG     SGTINIV        1     0
AGTGGTACTATTCCTGCGCCG     SGTIPAP        1     0
AGTGGTACTCAGAATCCTCAT     SGTQNPH        1     0
AGTGGTACTCAGAATGAGAAG     SGTQNEK        1     0
AGTGGTACTCAGCATTATCCG     SGTQHYP        1     0
AGTGGTACTCAGCTGCCTCGG     SGTQLPR        1     0
AGTGGTACTCAGGCGCTTATG     SGTQALM        1     0
AGTGGTACTCATCGTTTGCCT     SGTHRLP        1     0
AGTGGTACTCATGCGGTGATT     SGTHAVI        1     0
AGTGGTACTCCGAGGCCGCAG     SGTPRPQ        1     0
AGTGGTACTCCGCAGCCGGTG     SGTPQPV        1     0
AGTGGTACTCCTACTGATACT     SGTPTDT        1     0
AGTGGTACTCCTCTGCGTCTT     SGTPLRL        1     0
AGTGGTACTCCTGCTTTTGCG     SGTPAFA        1     0
AGTGGTACTCGGCCTTCTATG     SGTRPSM        1     0
AGTGGTACTCTGCCGTATACT     SGTLPYT        1     0
AGTGGTACTCTGGCGCAGTCT     SGTLAQS        1     0
AGTGGTACTCTGGGTTTGATG     SGTLGLM        1     0
AGTGGTACTCTTGAGGTGCTT     SGTLEVL        1     0
AGTGGTACTGAGTCGCATCCT     SGTESHP        1     0
AGTGGTACTGATACTCCTCGT     SGTDTPR        1     0
AGTGGTACTGATATGCCGATT     SGTDMPI        1     0
AGTGGTACTGATCCTATTGCT     SGTDPIA        1     0
AGTGGTACTGATGGTCTTTTT     SGTDGLF        1     0
AGTGGTACTGCGCGGAGTACT     SGTARST        1     0
AGTGGTACTGTGGCTAGTGGG     SGTVASG        1     0
AGTGGTACTGTGGGGGCTCCT     SGTVGAP        1     0
AGTGGTACTTATCAGCCGACT     SGTYQPT        1     0
AGTGGTACTTCGATGGGTAGG     SGTSMGR        1     0
AGTGGTACTTGGATTCCGCTT     SGTWIPL        1     0
AGTGGTACTTTTCTGATTGAG     SGTFLIE        1     0
AGTGGTAGGAATTCGTTTGAT     SGRNSFD        1     0
AGTGGTAGGACGCAGCCGTCG     SGRTQPS        1     0
AGTGGTAGGACGCATGCGCAG     SGRTHAQ        1     0
AGTGGTAGGAGTGTGAATACG     SGRSVNT        1     0
AGTGGTAGGATGTTTACTACT     SGRMFTT        1     0
AGTGGTAGGATTCCGCATACT     SGRIPHT        1     0
AGTGGTAGGCCGCCGCAGCAG     SGRPPQQ        1     0
AGTGGTAGGCCGGTTATGCCT     SGRPVMP        1     0
AGTGGTAGGCCGTGGTTTGAT     SGRPWFD        1     0
AGTGGTAGGCCTACGCCGACG     SGRPTPT        1     0
AGTGGTAGGCTGTCTACTATT     SGRLSTI        1     0
AGTGGTAGGCTGTCTACTGTT     SGRLSTV        1     0
AGTGGTAGGGATGCGCTTGCG     SGRDALA        1     0
AGTGGTAGGGATGCTCCGAAT     SGRDAPN        1     0
AGTGGTAGGGATGGTAGGACG     SGRDGRT        1     0
AGTGGTAGGGCTCAGCTTACG     SGRAQLT        1     0
AGTGGTAGGGCTCATATTGTG     SGRAHIV        1     0
AGTGGTAGGGTGCTAACGCCT     SGRVLTP        1     0
AGTGGTAGGGTTCCTTAGCTG     SGRVPQL        1     0
AGTGGTAGGGTTGCTATGCCG     SGRVAMP        1     0
AGTGGTAGGTTGCGTTGGTCT     SGRLRWS        1     0
AGTGGTAGGTTTCTGCCTGCG     SGRFLPA        1     0
AGTGGTAGGTTTGATAAGCAG     SGRFDKQ        1     0
AGTGGTAGGTTTGTGCAGCTT     SGRFVQL        1     0
AGTGGTAGTAATTCTTGGACT     SGSNSWT        1     0
AGTGGTAGTACTACTCCGAGT     SGSTTPS        1     0
AGTGGTAGTATGCCGGCTTCG     SGSMPAS        1     0
AGTGGTAGTATTCCGCGGGCG     SGSIPRA        1     0
AGTGGTAGTATTGCGTAGACT     SGSIAQT        1     0
AGTGGTAGTATTTCGGAGTGG     SGSISEW        1     0
AGTGGTAGTCAGTTTGTTCCG     SGSQFVP        1     0
AGTGGTAGTCATGCAGGTTGG     SGSHAGW        1     0
AGTGGTAGTCATGCTCCGCGT     SGSHAPR        1     0
AGTGGTAGTCATTATCCGAGG     SGSHYPR        1     0
AGTGGTAGTCCGTCGACTCCG     SGSPSTP        1     0
AGTGGTAGTCCTACTAATTGG     SGSPTNW        1     0
AGTGGTAGTCCTGAGGCGTCG     SGSPEAS        1     0
AGTGGTAGTCCTGAGTTTTCT     SGSPEFS        1     0
AGTGGTAGTCGGAGTTATGCG     SGSRSYA        1     0
AGTGGTAGTCGGTTGCCGCCG     SGSRLPP        1     0
AGTGGTAGTCTGCATATGACT     SGSLHMT        1     0
AGTGGTAGTCTGCCGATTCAG     SGSLPIQ        1     0
AGTGGTAGTCTTACGGCTCTG     SGSLTAL        1     0
AGTGGTAGTCTTCTTACTCTG     SGSLLTL        1     0
AGTGGTAGTGAGCCTTGGGTG     SGSEPWV        1     0
AGTGGTAGTGCGATTAATACT     SGSAINT        1     0
AGTGGTAGTGCTAAGCTGCCT     SGSAKLP        1     0
AGTGGTAGTGCTACGACGACG     SGSATTT        1     0
AGTGGTAGTGCTAGTTCGTGT     SGSASSC        1     0
AGTGGTAGTGCTCATCAGCCT     SGSAHQP        1     0
AGTGGTAGTGCTCCGGTTAAG     SGSAPVK        1     0
AGTGGTAGTGCTGGTCTTCCG     SGSAGLP        1     0
AGTGGTAGTGTGGTTAATGTT     SGSVVNV        1     0
AGTGGTAGTGTTACGCGTGGT     SGSVTRG        1     0
AGTGGTAGTTATCATATGCAT     SGSYHMH        1     0
AGTGGTAGTTATCGTCCGCCT     SGSYRPP        1     0
AGTGGTATGAAGGCGACTCTG     SGMKATL        1     0
AGTGGTATGAATCTGCCTTCT     SGMNLPS        1     0
AGTGGTATGACGACGCCTTGT     SGMTTPC        1     0
AGTGGTATGACTACTCGGATG     SGMTTRM        1     0
AGTGGTATGACTCCGGCGTTG     SGMTPAL        1     0
AGTGGTATGACTGCTCCGATT     SGMTAPI        1     0
AGTGGTATGAGGCCTGTGAAT     SGMRPVN        1     0
AGTGGTATGAGTCCGCGGTCT     SGMSPRS        1     0
AGTGGTATGATGACTCGGACT     SGMMTRT        1     0
AGTGGTATGATGATTGCGGCT     SGMMIAA        1     0
AGTGGTATGATTAGTACTCAG     SGMISTQ        1     0
AGTGGTATGATTGCTATTAAG     SGMIAIK        1     0
AGTGGTATGATTTCTCTGTCG     SGMISLS        1     0
AGTGGTATGCAGCAGCAGTAT     SGMQQQY        1     0
AGTGGTATGCAGCCTCTTATG     SGMQPLM        1     0
AGTGGTATGCAGGGTACGTCG     SGMQGTS        1     0
AGTGGTATGCAGGTGTTTTTT     SGMQVFF        1     0
AGTGGTATGCAGTTTTCGTTT     SGMQFSF        1     0
AGTGGTATGCATACTCGTGAG     SGMHTRE        1     0
AGTGGTATGCATCAGGCTCAT     SGMHQAH        1     0
AGTGGTATGCATCCTCATCAT     SGMHPHH        1     0
AGTGGTATGCCGAGTTGGCCG     SGMPSWP        1     0
AGTGGTATGCCTCATATTTAT     SGMPHIY        1     0
AGTGGTATGCCTTGGCGTACT     SGMPWRT        1     0
AGTGGTATGCGGACGAATGTT     SGMRTNV        1     0
AGTGGTATGCGGCTGCCTCCG     SGMRLPP        1     0
AGTGGTATGCGGTGGCTTACT     SGMRWLT        1     0
AGTGGTATGCGTCAGCCGTCG     SGMRQPS        1     0
AGTGGTATGCGTGCTAATCTG     SGMRANL        1     0
AGTGGTATGCGTGTTCCGACG     SGMRVPT        1     0
AGTGGTATGCTGCCGTATGGT     SGMLPYG        1     0
AGTGGTATGCTGCGGACGCCG     SGMLRTP        1     0
AGTGGTATGCTGGCTACTAAT     SGMLATN        1     0
AGTGGTATGCTGGGGGCTTCT     SGMLGAS        1     0
AGTGGTATGCTGTCTAGTTTG     SGMLSSL        1     0
AGTGGTATGCTTACTCATCTG     SGMLTHL        1     0
AGTGGTATGCTTCCGTCGCGT     SGMLPSR        1     0
AGTGGTATGCTTGCTAGGCTG     SGMLARL        1     0
AGTGGTATGGACCATCATCTG     SGMDHHL        1     0
AGTGGTATGGAGCAGGCGCAT     SGMEQAH        1     0
AGTGGTATGGAGCATGCTGAT     SGMEHAD        1     0
AGTGGTATGGAGCTTTTGCTT     SGMELLL        1     0
AGTGGTATGGATCTGCCGCTG     SGMDLPL        1     0
AGTGGTATGGCGCGTAGTCCG     SGMARSP        1     0
AGTGGTATGGCGGGGCCTCTG     SGMAGPL        1     0
AGTGGTATGGCTAAGTATGCG     SGMAKYA        1     0
AGTGGTATGGCTGCTAAGTAT     SGMAAKY        1     0
AGTGGTATGGCTGGGAATCCG     SGMAGNP        1     0
AGTGGTATGGGGACTAAGCCG     SGMGTKP        1     0
AGTGGTATGGTATATCTGCCG     SGMVYLP        1     0
AGTGGTATGGTGGCGTCTGGT     SGMVASG        1     0
AGTGGTATGGTTACTCATCTT     SGMVTHL        1     0
AGTGGTATGGTTCCGCCTCCG     SGMVPPP        1     0
AGTGGTATGTATCCGCATCAT     SGMYPHH        1     0
AGTGGTATGTATCTTATGCTG     SGMYLML        1     0
AGTGGTATGTCGGTTTTGCCT     SGMSVLP        1     0
AGTGGTATGTCTACTCCGACG     SGMSTPT        1     0
AGTGGTATGTGGCAGTCGGAT     SGMWQSD        1     0
AGTGGTATGTGGTAGAGGACT     SGMWQRT        1     0
AGTGGTATGTTGCTGCATCTT     SGMLLHL        1     0
AGTGGTATGTTGGCGACTCCT     SGMLATP        1     0
AGTGGTATGTTGGTGACTCTT     SGMLVTL        1     0
AGTGGTATGTTGGTGATTCTT     SGMLVIL        1     0
AGTGGTATTAAGTCGCATGCT     SGIKSHA        1     0
AGTGGTATTAATCTTAGGACG     SGINLRT        1     0
AGTGGTATTACTCAGTGTGGT     SGITQCG        1     0
AGTGGTATTACTCCTGGTGTT     SGITPGV        1     0
AGTGGTATTCAGACTCTTTCT     SGIQTLS        1     0
AGTGGTATTCAGGAGAAGCAG     SGIQEKQ        1     0
AGTGGTATTCCGGCTCAGTTG     SGIPAQL        1     0
AGTGGTATTGAGTGGATTTTT     SGIEWIF        1     0
AGTGGTATTGCGGAGCCTGCT     SGIAEPA        1     0
AGTGGTATTGCTAGGCCTCCG     SGIARPP        1     0
AGTGGTATTGGTCAGCGGTCG     SGIGQRS        1     0
AGTGGTATTGGTCTGAAGAAG     SGIGLKK        1     0
AGTGGTATTGGTCTGCCGGAG     SGIGLPE        1     0
AGTGGTATTGTGCCGCGGTTG     SGIVPRL        1     0
AGTGGTATTTCGCATCGGCCT     SGISHRP        1     0
AGTGGTATTTGTAAGTCTAGG     SGICKSR        1     0
AGTGGTCAACCTGAGTTGCGT     SGQPELR        1     0
AGTGGTCAGAAGACTATTATT     SGQKTII        1     0
AGTGGTCAGAAGCCTCTGGCT     SGQKPLA        1     0
AGTGGTCAGAATGTGGAGTAT     SGQNVEY        1     0
AGTGGTCAGACGAATACTCGT     SGQTNTR        1     0
AGTGGTCAGACGCATCGGGCT     SGQTHRA        1     0
AGTGGTCAGACGCCTTATAAT     SGQTPYN        1     0
AGTGGTCAGACTATGAGGACG     SGQTMRT        1     0
AGTGGTCAGACTCCTCATACG     SGQTPHT        1     0
AGTGGTCAGAGGATGATGAGT     SGQRMMS        1     0
AGTGGTCAGAGGCATCCTGTT     SGQRHPV        1     0
AGTGGTCAGAGTATGCCGGAG     SGQSMPE        1     0
AGTGGTCAGATGATGACGATT     SGQMMTI        1     0
AGTGGTCAGATGCAACTTACT     SGQMQLT        1     0
AGTGGTCAGATGCCTCTGGGT     SGQMPLG        1     0
AGTGGTCAGATGGATGAGCCT     SGQMDEP        1     0
AGTGGTCAGATGGTGGAGATG     SGQMVEM        1     0
AGTGGTCAGATGTATACGCTG     SGQMYTL        1     0
AGTGGTCAGATGTTGGGTGGG     SGQMLGG        1     0
AGTGGTCAGATTAGGCTGCCT     SGQIRLP        1     0
AGTGGTCAGATTCTGCCGCGG     SGQILPR        1     0
AGTGGTCAGCAGAATGTGCAT     SGQQNVH        1     0
AGTGGTCAGCAGCATCATATT     SGQQHHI        1     0
AGTGGTCAGCAGCATGCGAGG     SGQQHAR        1     0
AGTGGTCAGCAGCATGCTCTT     SGQQHAL        1     0
AGTGGTCAGCAGCCTGCGGTG     SGQQPAV        1     0
AGTGGTCAGCAGGCTACTCTT     SGQQATL        1     0
AGTGGTCAGCAGTATGGGTTT     SGQQYGF        1     0
AGTGGTCAGCATCATGATACG     SGQHHDT        1     0
AGTGGTCAGCATCTTCCTCAT     SGQHLPH        1     0
AGTGGTCAGCATGATGCGCTG     SGQHDAL        1     0
AGTGGTCAGCATGCTACGATT     SGQHATI        1     0
AGTGGTCAGCATGTGTATCAG     SGQHVYQ        1     0
AGTGGTCAGCATGTTAATCTG     SGQHVNL        1     0
AGTGGTCAGCCGCCTATGTTG     SGQPPML        1     0
AGTGGTCAGCCTAGTTTTCCG     SGQPSFP        1     0
AGTGGTCAGCCTATGCATGTG     SGQPMHV        1     0
AGTGGTCAGCCTCCTGAGTCG     SGQPPES        1     0
AGTGGTCAGCCTCTGCCGATT     SGQPLPI        1     0
AGTGGTCAGCCTGCGGGTACT     SGQPAGT        1     0
AGTGGTCAGCGTCCTCCTAGT     SGQRPPS        1     0
AGTGGTCAGCTGAATTTGTAT     SGQLNLY        1     0
AGTGGTCAGCTGCATACGAAT     SGQLHTN        1     0
AGTGGTCAGCTGCATCATCGT     SGQLHHR        1     0
AGTGGTCAGCTGCATCCTTTG     SGQLHPL        1     0
AGTGGTCAGCTGCATGGGCCT     SGQLHGP        1     0
AGTGGTCAGCTGCCGTGGCAT     SGQLPWH        1     0
AGTGGTCAGCTGCCTACGTCT     SGQLPTS        1     0
AGTGGTCAGCTGTTGCCGCAG     SGQLLPQ        1     0
AGTGGTCAGCTTACTGCGATG     SGQLTAM        1     0
AGTGGTCAGCTTACTTGGCAG     SGQLTWQ        1     0
AGTGGTCAGCTTATTTTGAAT     SGQLILN        1     0
AGTGGTCAGCTTCGGACTTGG     SGQLRTW        1     0
AGTGGTCAGCTTCTGCATCTT     SGQLLHL        1     0
AGTGGTCAGCTTCTTAGTGAG     SGQLLSE        1     0
AGTGGTCAGGAGCATGCGACT     SGQEHAT        1     0
AGTGGTCAGGATAAGATTGTT     SGQDKIV        1     0
AGTGGTCAGGATACGCGTTAT     SGQDTRY        1     0
AGTGGTCAGGATAGGGTGCCT     SGQDRVP        1     0
AGTGGTCAGGATGATCCTTTG     SGQDDPL        1     0
AGTGGTCAGGATGTTCAGACG     SGQDVQT        1     0
AGTGGTCAGGATTGGGCGCTT     SGQDWAL        1     0
AGTGGTCAGGCGACTTCGATG     SGQATSM        1     0
AGTGGTCAGGCGAGTTATCGG     SGQASYR        1     0
AGTGGTCAGGCTAGTCCTGCG     SGQASPA        1     0
AGTGGTCAGGCTCGTCCTATG     SGQARPM        1     0
AGTGGTCAGGCTGTTAGTTCT     SGQAVSS        1     0
AGTGGTCAGGGTCCGTTGGTG     SGQGPLV        1     0
AGTGGTCAGGGTTCGCAGCAG     SGQGSQQ        1     0
AGTGGTCAGGGTTCGCCTACG     SGQGSPT        1     0
AGTGGTCAGGTGCCGCATCTG     SGQVPHL        1     0
AGTGGTCAGGTGGTAATGCAG     SGQVVMQ        1     0
AGTGGTCAGGTTGCGGCTCGT     SGQVAAR        1     0
AGTGGTCAGGTTTCGCGGGAG     SGQVSRE        1     0
AGTGGTCAGTATACGGCTCAG     SGQYTAQ        1     0
AGTGGTCAGTCGACTCCGCGG     SGQSTPR        1     0
AGTGGTCAGTCGCATACTTCT     SGQSHTS        1     0
AGTGGTCAGTCGCCGCGTACT     SGQSPRT        1     0
AGTGGTCAGTCGGATTCGTTT     SGQSDSF        1     0
AGTGGTCAGTCTCGTTATCTG     SGQSRYL        1     0
AGTGGTCAGTCTTCGCTGCTT     SGQSSLL        1     0
AGTGGTCAGTCTTCGGCTACG     SGQSSAT        1     0
AGTGGTCATACGTTGATGCAT     SGHTLMH        1     0
AGTGGTCATACTACGTCTATG     SGHTTSM        1     0
AGTGGTCATACTGGTCATGGG     SGHTGHG        1     0
AGTGGTCATACTTTGCTGTCA     SGHTLLS        1     0
AGTGGTCATAGTGTGCATACG     SGHSVHT        1     0
AGTGGTCATCAGATTGCGATT     SGHQIAI        1     0
AGTGGTCATCATTTTACTCCG     SGHHFTP        1     0
AGTGGTCATCCGGAGCAGCCT     SGHPEQP        1     0
AGTGGTCATCCGTATCCTGCG     SGHPYPA        1     0
AGTGGTCATCCGTTGCCTACG     SGHPLPT        1     0
AGTGGTCATCCTCTTTCGCCG     SGHPLSP        1     0
AGTGGTCATCTGACGCGTTCG     SGHLTRS        1     0
AGTGGTCATCTGCAGAGTGGG     SGHLQSG        1     0
AGTGGTCATCTGGATGTGCTT     SGHLDVL        1     0
AGTGGTCATCTTCCGCCTAAG     SGHLPPK        1     0
AGTGGTCATGAGCCTATGCGT     SGHEPMR        1     0
AGTGGTCATGAGGCGCTTACG     SGHEALT        1     0
AGTGGTCATGATCTTCTTTAT     SGHDLLY        1     0
AGTGGTCATGATGTTATGCGT     SGHDVMR        1     0
AGTGGTCATGCGCTTCCTTGG     SGHALPW        1     0
AGTGGTCATGGGATTCCTGTT     SGHGIPV        1     0
AGTGGTCATGGTATTCTTTCG     SGHGILS        1     0
AGTGGTCATGGTGCTGCGGCT     SGHGAAA        1     0
AGTGGTCATGTGCTTACTCCT     SGHVLTP        1     0
AGTGGTCATTATTATGGTAGG     SGHYYGR        1     0
AGTGGTCATTATTCGCGTCCG     SGHYSRP        1     0
AGTGGTCATTCGCTTGAAGCT     SGHSLEA        1     0
AGTGGTCATTGGCCGGAGGCG     SGHWPEA        1     0
AGTGGTCATTGTATTCTGAAT     SGHCILN        1     0
AGTGGTCCAACGTCTACTTTT     SGPTSTF        1     0
AGTGGTCCGAAGCCTAGTTCG     SGPKPSS        1     0
AGTGGTCCGAAGCTTGGGCAT     SGPKLGH        1     0
AGTGGTCCGAAGTCGCTTGCT     SGPKSLA        1     0
AGTGGTCCGAAGTGGCTTCCT     SGPKWLP        1     0
AGTGGTCCGAATACGATGCGT     SGPNTMR        1     0
AGTGGTCCGAATACTTCTCGG     SGPNTSR        1     0
AGTGGTCCGAATCCGCATCCT     SGPNPHP        1     0
AGTGGTCCGAATCCTTGGTCG     SGPNPWS        1     0
AGTGGTCCGAATGTGGATCCG     SGPNVDP        1     0
AGTGGTCCGAATTCTTCGATG     SGPNSSM        1     0
AGTGGTCCGACGGGGATGCGT     SGPTGMR        1     0
AGTGGTCCGACGTCGACTCCT     SGPTSTP        1     0
AGTGGTCCGACGTCGATTCTT     SGPTSIL        1     0
AGTGGTCCGACTAAGAGGATT     SGPTKRI        1     0
AGTGGTCCGACTCAGAAGCTG     SGPTQKL        1     0
AGTGGTCCGACTCCTACGTCT     SGPTPTS        1     0
AGTGGTCCGACTGCTCATAGT     SGPTAHS        1     0
AGTGGTCCGACTTGGCTGCCT     SGPTWLP        1     0
AGTGGTCCGAGTACTTCGCAT     SGPSTSH        1     0
AGTGGTCCGAGTCCGCTTGTG     SGPSPLV        1     0
AGTGGTCCGAGTGCTGCGGTT     SGPSAAV        1     0
AGTGGTCCGATGCCTACTGGG     SGPMPTG        1     0
AGTGGTCCGATGCCTAGGAGT     SGPMPRS        1     0
AGTGGTCCGATGCCTGGGCCG     SGPMPGP        1     0
AGTGGTCCGATGCTGGTGACT     SGPMLVT        1     0
AGTGGTCCGATGGGTTGGTAT     SGPMGWY        1     0
AGTGGTCCGATGTTTACTAAT     SGPMFTN        1     0
AGTGGTCCGATTACGTCTAAT     SGPITSN        1     0
AGTGGTCCGATTGAGACTGCT     SGPIETA        1     0
AGTGGTCCGCAACGTTCTTCT     SGPQRSS        1     0
AGTGGTCCGCAGAAGGTTATG     SGPQKVM        1     0
AGTGGTCCGCAGATTCAGTAT     SGPQIQY        1     0
AGTGGTCCGCAGCAGACGATG     SGPQQTM        1     0
AGTGGTCCGCAGCCTGTTCTG     SGPQPVL        1     0
AGTGGTCCGCAGCCTTGGGTG     SGPQPWV        1     0
AGTGGTCCGCAGCGTTTTACT     SGPQRFT        1     0
AGTGGTCCGCAGGTGTCTCGT     SGPQVSR        1     0
AGTGGTCCGCATAATCATCCG     SGPHNHP        1     0
AGTGGTCCGCATCAGACGACT     SGPHQTT        1     0
AGTGGTCCGCATCATCGTGTG     SGPHHRV        1     0
AGTGGTCCGCATCCTACGCGT     SGPHPTR        1     0
AGTGGTCCGCATCCTAGTTAT     SGPHPSY        1     0
AGTGGTCCGCATCTGCCTCTT     SGPHLPL        1     0
AGTGGTCCGCATCTTAGGCAG     SGPHLRQ        1     0
AGTGGTCCGCATGGGTCTATT     SGPHGSI        1     0
AGTGGTCCGCCGAATCAGTTT     SGPPNQF        1     0
AGTGGTCCGCCGACGCATCCG     SGPPTHP        1     0
AGTGGTCCGCCGACGCATCTG     SGPPTHL        1     0
AGTGGTCCGCCGCAGTCTCAG     SGPPQSQ        1     0
AGTGGTCCGCCGCATAGTACG     SGPPHST        1     0
AGTGGTCCGCCGCCTATGTTG     SGPPPML        1     0
AGTGGTCCGCCGCTTCGGATG     SGPPLRM        1     0
AGTGGTCCGCCGCTTTATGAT     SGPPLYD        1     0
AGTGGTCCGCCGGCGTATGTT     SGPPAYV        1     0
AGTGGTCCGCCGGTTCCTATT     SGPPVPI        1     0
AGTGGTCCGCCTAGTTTGTCT     SGPPSLS        1     0
AGTGGTCCGCCTATTACGTGG     SGPPITW        1     0
AGTGGTCCGCCTATTTTTCCG     SGPPIFP        1     0
AGTGGTCCGCCTCGTGTGCAT     SGPPRVH        1     0
AGTGGTCCGCCTGCTTCGTTT     SGPPASF        1     0
AGTGGTCCGCGGATTTTTACT     SGPRIFT        1     0
AGTGGTCCGCGGCAGATGCTG     SGPRQML        1     0
AGTGGTCCGCGGCTTTCGGTG     SGPRLSV        1     0
AGTGGTCCGCGTACGGATCAT     SGPRTDH        1     0
AGTGGTCCGCGTACTATGCAT     SGPRTMH        1     0
AGTGGTCCGCGTATTTCGCCG     SGPRISP        1     0
AGTGGTCCGCGTCATATTGTT     SGPRHIV        1     0
AGTGGTCCGCGTCTTCCTCCT     SGPRLPP        1     0
AGTGGTCCGCGTCTTGGTAGT     SGPRLGS        1     0
AGTGGTCCGCTGCAGATGCCT     SGPLQMP        1     0
AGTGGTCCGCTGCCGACTCTT     SGPLPTL        1     0
AGTGGTCCGCTGCTTTATGCG     SGPLLYA        1     0
AGTGGTCCGCTGGTGCTGAGG     SGPLVLR        1     0
AGTGGTCCGCTGTGTTCTTTG     SGPLCSL        1     0
AGTGGTCCGCTTATGATTGTG     SGPLMIV        1     0
AGTGGTCCGCTTCATACTTAT     SGPLHTY        1     0
AGTGGTCCGCTTCCGACTGCG     SGPLPTA        1     0
AGTGGTCCGCTTCTTGCGCCT     SGPLLAP        1     0
AGTGGTCCGCTTGCGTCTTCG     SGPLASS        1     0
AGTGGTCCGCTTGGTCGTCCT     SGPLGRP        1     0
AGTGGTCCGGAGATGAATGTT     SGPEMNV        1     0
AGTGGTCCGGAGCATACTCAG     SGPEHTQ        1     0
AGTGGTCCGGAGCCGTTTGAT     SGPEPFD        1     0
AGTGGTCCGGAGCGTTTTCTT     SGPERFL        1     0
AGTGGTCCGGAGGTTCCTTCT     SGPEVPS        1     0
AGTGGTCCGGATACGGCGGAG     SGPDTAE        1     0
AGTGGTCCGGATGTGCTGACT     SGPDVLT        1     0
AGTGGTCCGGCATCTGTGACT     SGPASVT        1     0
AGTGGTCCGGCGACTGTGAGG     SGPATVR        1     0
AGTGGTCCGGCGAGTCTTTCG     SGPASLS        1     0
AGTGGTCCGGCGCGGGCGTTT     SGPARAF        1     0
AGTGGTCCGGCGTGTATTCGG     SGPACIR        1     0
AGTGGTCCGGCTAGTAGGGAG     SGPASRE        1     0
AGTGGTCCGGCTCATCGTGGG     SGPAHRG        1     0
AGTGGTCCGGCTCATGCGGGG     SGPAHAG        1     0
AGTGGTCCGGCTCTTTCTTCT     SGPALSS        1     0
AGTGGTCCGGCTGCTCGGATG     SGPAARM        1     0
AGTGGTCCGGCTTTGATGACT     SGPALMT        1     0
AGTGGTCCGGTGTCTGCTTTA     SGPVSAL        1     0
AGTGGTCCGGTGTGTGCTCAG     SGPVCAQ        1     0
AGTGGTCCGGTTACTCCTGCT     SGPVTPA        1     0
AGTGGTCCGGTTGGGAGTTCG     SGPVGSS        1     0
AGTGGTCCGTAGGTTCCGCTT     SGPQVPL        1     0
AGTGGTCCGTATAATGCTCTG     SGPYNAL        1     0
AGTGGTCCGTCGCCGACTCGT     SGPSPTR        1     0
AGTGGTCCGTCGCGGCATGGT     SGPSRHG        1     0
AGTGGTCCGTCGCTTCTTTGG     SGPSLLW        1     0
AGTGGTCCGTCTAAGCAGCCT     SGPSKQP        1     0
AGTGGTCCGTCTCAGGTTGTT     SGPSQVV        1     0
AGTGGTCCGTGGAAGATGAAG     SGPWKMK        1     0
AGTGGTCCGTGGACGGCTATG     SGPWTAM        1     0
AGTGGTCCGTGGACTCCTGCT     SGPWTPA        1     0
AGTGGTCCGTGGATGGATGCG     SGPWMDA        1     0
AGTGGTCCGTGTCCGAGGGCG     SGPCPRA        1     0
AGTGGTCCGTTGCCGCTTCAT     SGPLPLH        1     0
AGTGGTCCGTTGTATACTCGT     SGPLYTR        1     0
AGTGGTCCGTTTACTACGAGG     SGPFTTR        1     0
AGTGGTCCGTTTACTCGGCTG     SGPFTRL        1     0
AGTGGTCCGTTTCAGAATTTT     SGPFQNF        1     0
AGTGGTCCGTTTCCGCCGCCG     SGPFPPP        1     0
AGTGGTCCGTTTGCTTGGCAG     SGPFAWQ        1     0
AGTGGTCCGTTTTCTCAGTGG     SGPFSQW        1     0
AGTGGTCCTAAGGGTGTGTTT     SGPKGVF        1     0
AGTGGTCCTAAGTATTATCCT     SGPKYYP        1     0
AGTGGTCCTAATACGACTCCG     SGPNTTP        1     0
AGTGGTCCTAATACGCGTGGT     SGPNTRG        1     0
AGTGGTCCTAATGGGTTGTAT     SGPNGLY        1     0
AGTGGTCCTACGACTCCGCAG     SGPTTPQ        1     0
AGTGGTCCTACGACTCTGAAG     SGPTTLK        1     0
AGTGGTCCTACGCATACTCGG     SGPTHTR        1     0
AGTGGTCCTACGGTTTATGCG     SGPTVYA        1     0
AGTGGTCCTACGTGTCAGGGG     SGPTCQG        1     0
AGTGGTCCTACTCGTCTTGCT     SGPTRLA        1     0
AGTGGTCCTACTGCGGCGCAT     SGPTAAH        1     0
AGTGGTCCTACTGCTCCGCCG     SGPTAPP        1     0
AGTGGTCCTACTGTGCCTCGG     SGPTVPR        1     0
AGTGGTCCTACTTCGCCGCCG     SGPTSPP        1     0
AGTGGTCCTACTTTTCTGTAT     SGPTFLY        1     0
AGTGGTCCTAGGCCTCCGTTG     SGPRPPL        1     0
AGTGGTCCTAGGGTGACTGAT     SGPRVTD        1     0
AGTGGTCCTAGTCAGTAGAGT     SGPSQQS        1     0
AGTGGTCCTAGTCATCATTGG     SGPSHHW        1     0
AGTGGTCCTAGTGCGAGTACG     SGPSAST        1     0
AGTGGTCCTATGCCTACGTTT     SGPMPTF        1     0
AGTGGTCCTATTAATCGTGGT     SGPINRG        1     0
AGTGGTCCTATTAATGCGCAG     SGPINAQ        1     0
AGTGGTCCTATTAGGTCGACG     SGPIRST        1     0
AGTGGTCCTCAGAAGTGGTTT     SGPQKWF        1     0
AGTGGTCCTCAGCCTCCTACG     SGPQPPT        1     0
AGTGGTCCTCAGTGGATTCAG     SGPQWIQ        1     0
AGTGGTCCTCAGTTTTATCCT     SGPQFYP        1     0
AGTGGTCCTCATATTAAGCTG     SGPHIKL        1     0
AGTGGTCCTCCGACGATGCGT     SGPPTMR        1     0
AGTGGTCCTCCGAGGCCGTAT     SGPPRPY        1     0
AGTGGTCCTCCGATTCCTGTT     SGPPIPV        1     0
AGTGGTCCTCCGCAGCCGTAT     SGPPQPY        1     0
AGTGGTCCTCCGCCGCTTGCT     SGPPPLA        1     0
AGTGGTCCTCCGGCGATTTTT     SGPPAIF        1     0
AGTGGTCCTCCGGGGAAGTTG     SGPPGKL        1     0
AGTGGTCCTCCGGTTATTCCT     SGPPVIP        1     0
AGTGGTCCTCCGTATGCTCCT     SGPPYAP        1     0
AGTGGTCCTCCTACTATGTAT     SGPPTMY        1     0
AGTGGTCCTCCTCAGCATGCT     SGPPQHA        1     0
AGTGGTCCTCCTCAGGCGCAT     SGPPQAH        1     0
AGTGGTCCTCCTCATCCTCCT     SGPPHPP        1     0
AGTGGTCCTCCTCGTCCGTCG     SGPPRPS        1     0
AGTGGTCCTCCTTCTAAGTCT     SGPPSKS        1     0
AGTGGTCCTCCTTCTCGTCCT     SGPPSRP        1     0
AGTGGTCCTCGGCCGGCGCTG     SGPRPAL        1     0
AGTGGTCCTCGGTTGCCGGAT     SGPRLPD        1     0
AGTGGTCCTCGTACGCAGCCT     SGPRTQP        1     0
AGTGGTCCTCGTGCGTTTCAG     SGPRAFQ        1     0
AGTGGTCCTCTGACGCTTCGT     SGPLTLR        1     0
AGTGGTCCTCTGACTACGCAT     SGPLTTH        1     0
AGTGGTCCTCTGATTCAGCCT     SGPLIQP        1     0
AGTGGTCCTCTGCAGCCTCAT     SGPLQPH        1     0
AGTGGTCCTCTGCCTGGGACG     SGPLPGT        1     0
AGTGGTCCTCTGCTTCCGGCT     SGPLLPA        1     0
AGTGGTCCTCTGGATGTGGCT     SGPLDVA        1     0
AGTGGTCCTCTGTGTATGATT     SGPLCMI        1     0
AGTGGTCCTCTGTTTCTTCTG     SGPLFLL        1     0
AGTGGTCCTCTTGAGCATATT     SGPLEHI        1     0
AGTGGTCCTGAGCAGGTTCTT     SGPEQVL        1     0
AGTGGTCCTGAGCTGCCTCTT     SGPELPL        1     0
AGTGGTCCTGATCAGCATATG     SGPDQHM        1     0
AGTGGTCCTGCGCCGAATCAT     SGPAPNH        1     0
AGTGGTCCTGCGCCGCTGCGT     SGPAPLR        1     0
AGTGGTCCTGCGCCTAAGTTG     SGPAPKL        1     0
AGTGGTCCTGCGCTGCCTCTT     SGPALPL        1     0
AGTGGTCCTGCGTCTGAGTGT     SGPASEC        1     0
AGTGGTCCTGCTAGTGAGGGT     SGPASEG        1     0
AGTGGTCCTGCTATTGTTTAG     SGPAIVQ        1     0
AGTGGTCCTGCTCATCGGTTT     SGPAHRF        1     0
AGTGGTCCTGCTCCGTATCAT     SGPAPYH        1     0
AGTGGTCCTGCTCTGCATAGT     SGPALHS        1     0
AGTGGTCCTGCTGCTCTTATG     SGPAALM        1     0
AGTGGTCCTGCTTAGACGGCG     SGPAQTA        1     0
AGTGGTCCTGGGGCTATTTCT     SGPGAIS        1     0
AGTGGTCCTGGTTTTAATCGG     SGPGFNR        1     0
AGTGGTCCTGTGAAGCGGTCG     SGPVKRS        1     0
AGTGGTCCTGTGATGTATTGG     SGPVMYW        1     0
AGTGGTCCTGTGCCGATTGGT     SGPVPIG        1     0
AGTGGTCCTGTGCCTAGTTAT     SGPVPSY        1     0
AGTGGTCCTGTTACTAATACT     SGPVTNT        1     0
AGTGGTCCTGTTCGGTATGAT     SGPVRYD        1     0
AGTGGTCCTTATCTTAAGTCG     SGPYLKS        1     0
AGTGGTCCTTATCTTGCGACG     SGPYLAT        1     0
AGTGGTCCTTCTAAGGCTCTG     SGPSKAL        1     0
AGTGGTCCTTCTATGCCTATT     SGPSMPI        1     0
AGTGGTCCTTCTCCTGCTTCT     SGPSPAS        1     0
AGTGGTCCTTGGCTTACTCTT     SGPWLTL        1     0
AGTGGTCCTTTGACGTGTCTT     SGPLTCL        1     0
AGTGGTCCTTTTCCGCCTTGG     SGPFPPW        1     0
AGTGGTCGCGAGCCGTCGTTT     SGREPSF        1     0
AGTGGTCGGACGGAGACTTCT     SGRTETS        1     0
AGTGGTCGGACGTTTTATGGT     SGRTFYG        1     0
AGTGGTCGGACTCCTAATGCG     SGRTPNA        1     0
AGTGGTCGGACTGCGGCGAAT     SGRTAAN        1     0
AGTGGTCGGATTCTGGGTGCT     SGRILGA        1     0
AGTGGTCGGATTGTTCCGTTT     SGRIVPF        1     0
AGTGGTCGGCAGTTGCAGTGG     SGRQLQW        1     0
AGTGGTCGGCTGCCGGTGCAG     SGRLPVQ        1     0
AGTGGTCGGCTGGTGATGTCG     SGRLVMS        1     0
AGTGGTCGGCTTACTCCGCTG     SGRLTPL        1     0
AGTGGTCGGCTTCAGGGTCAT     SGRLQGH        1     0
AGTGGTCGGCTTCAGGTGGAG     SGRLQVE        1     0
AGTGGTCGGGAGCAGATGGCT     SGREQMA        1     0
AGTGGTCGGGCGCATCTGAAT     SGRAHLN        1     0
AGTGGTCGGGCTCCGTGTGCT     SGRAPCA        1     0
AGTGGTCGGGTGCCGTATCCT     SGRVPYP        1     0
AGTGGTCGGTCGCTGACTCCG     SGRSLTP        1     0
AGTGGTCGTAATATGAGTGAG     SGRNMSE        1     0
AGTGGTCGTAATGTGGAACCT     SGRNVEP        1     0
AGTGGTCGTACGCCTGCGATG     SGRTPAM        1     0
AGTGGTCGTATGTCGCCGAGT     SGRMSPS        1     0
AGTGGTCGTCCTCTGACGCAT     SGRPLTH        1     0
AGTGGTCGTCCTGATCAGAGT     SGRPDQS        1     0
AGTGGTCGTCTGCCTTTGGAT     SGRLPLD        1     0
AGTGGTCGTCTTCATATGTCT     SGRLHMS        1     0
AGTGGTCGTGCGGAGTCGTGG     SGRAESW        1     0
AGTGGTCGTGCTCCTAATCAG     SGRAPNQ        1     0
AGTGGTCGTGTGACTCTGTCG     SGRVTLS        1     0
AGTGGTCGTGTGGATCCGGGG     SGRVDPG        1     0
AGTGGTCGTTCGCATGAGCAT     SGRSHEH        1     0
AGTGGTCGTTCTCTTCATTAT     SGRSLHY        1     0
AGTGGTCGTTTGAGTACTACT     SGRLSTT        1     0
AGTGGTCTGAAAGCGCCTCGT     SGLKAPR        1     0
AGTGGTCTGAAGAGTGCTCCT     SGLKSAP        1     0
AGTGGTCTGAAGCCTCCTTAT     SGLKPPY        1     0
AGTGGTCTGAAGGTTAATTCG     SGLKVNS        1     0
AGTGGTCTGACGCCTGCGCAG     SGLTPAQ        1     0
AGTGGTCTGACTCCGGTGTGG     SGLTPVW        1     0
AGTGGTCTGAGGTTTGCTCAT     SGLRFAH        1     0
AGTGGTCTGAGTCCTGTGTGG     SGLSPVW        1     0
AGTGGTCTGAGTCTGCAGTAT     SGLSLQY        1     0
AGTGGTCTGAGTGATCAGCTT     SGLSDQL        1     0
AGTGGTCTGATTATTAATTCG     SGLIINS        1     0
AGTGGTCTGCAGGCGCGTTTT     SGLQARF        1     0
AGTGGTCTGCAGTCTTCTTAG     SGLQSSQ        1     0
AGTGGTCTGCAGTTTGCTCCT     SGLQFAP        1     0
AGTGGTCTGCATCAGAGGTCG     SGLHQRS        1     0
AGTGGTCTGCCGCATAAGTAT     SGLPHKY        1     0
AGTGGTCTGCCTATTCATTAT     SGLPIHY        1     0
AGTGGTCTGCCTCTTCGTACG     SGLPLRT        1     0
AGTGGTCTGCCTGGGACGTAT     SGLPGTY        1     0
AGTGGTCTGCGTACGTATAAT     SGLRTYN        1     0
AGTGGTCTGCGTACTCCTCAG     SGLRTPQ        1     0
AGTGGTCTGCGTCCTTCTGCT     SGLRPSA        1     0
AGTGGTCTGCTGCCGTATTTG     SGLLPYL        1     0
AGTGGTCTGCTGCCTCCGGTG     SGLLPPV        1     0
AGTGGTCTGCTTACTCTGCCG     SGLLTLP        1     0
AGTGGTCTGCTTCCTCTGCCG     SGLLPLP        1     0
AGTGGTCTGGAGACAAGGCCT     SGLETRP        1     0
AGTGGTCTGGAGATTATTGAT     SGLEIID        1     0
AGTGGTCTGGAGCATCAGACT     SGLEHQT        1     0
AGTGGTCTGGATCTGATTACT     SGLDLIT        1     0
AGTGGTCTGGCGATGAATGCT     SGLAMNA        1     0
AGTGGTCTGGCGCTGCCTCCT     SGLALPP        1     0
AGTGGTCTGGCGCTTCCGGCG     SGLALPA        1     0
AGTGGTCTGGCGTATACGTTT     SGLAYTF        1     0
AGTGGTCTGGCTATGCCGGTG     SGLAMPV        1     0
AGTGGTCTGGCTGCGAATGTG     SGLAANV        1     0
AGTGGTCTGGCTTTTTTGTAT     SGLAFLY        1     0
AGTGGTCTGGGGGGTAGGGCT     SGLGGRA        1     0
AGTGGTCTGGGTCGGCATTCT     SGLGRHS        1     0
AGTGGTCTGGTTACGCCGCGT     SGLVTPR        1     0
AGTGGTCTGGTTACTACTACT     SGLVTTT        1     0
AGTGGTCTGTATGCTGATATT     SGLYADI        1     0
AGTGGTCTGTATGGGCAGGTG     SGLYGQV        1     0
AGTGGTCTGTCGAAGCTTTCT     SGLSKLS        1     0
AGTGGTCTGTCGAGTAATATG     SGLSSNM        1     0
AGTGGTCTGTCTCTGCATCGT     SGLSLHR        1     0
AGTGGTCTTAAGGCTATTAAT     SGLKAIN        1     0
AGTGGTCTTACTATGCCGAAT     SGLTMPN        1     0
AGTGGTCTTACTCATCTGGTT     SGLTHLV        1     0
AGTGGTCTTAGTACGACTCTG     SGLSTTL        1     0
AGTGGTCTTATTATTACGTAG     SGLIITQ        1     0
AGTGGTCTTCAGCGGACTACG     SGLQRTT        1     0
AGTGGTCTTCAGCGGATGTCG     SGLQRMS        1     0
AGTGGTCTTCAGTCTACTACT     SGLQSTT        1     0
AGTGGTCTTCATCAGTCGTTG     SGLHQSL        1     0
AGTGGTCTTCATTATGCGTCT     SGLHYAS        1     0
AGTGGTCTTCATTCGATGCGG     SGLHSMR        1     0
AGTGGTCTTCCTCGGGCTACG     SGLPRAT        1     0
AGTGGTCTTCCTTTTACTTCG     SGLPFTS        1     0
AGTGGTCTTCGTCTGCTTCTT     SGLRLLL        1     0
AGTGGTCTTCGTGATTGGATT     SGLRDWI        1     0
AGTGGTCTTCTTCCTCGTTAT     SGLLPRY        1     0
AGTGGTCTTGATGCTATGATT     SGLDAMI        1     0
AGTGGTCTTGCGAGTATTCTT     SGLASIL        1     0
AGTGGTCTTGCGCAGCATGTT     SGLAQHV        1     0
AGTGGTCTTGCTGGTCCGTTG     SGLAGPL        1     0
AGTGGTCTTGGGCCGAGGATT     SGLGPRI        1     0
AGTGGTCTTGGGCTTCTGGAG     SGLGLLE        1     0
AGTGGTCTTGGGGCGCATTCT     SGLGAHS        1     0
AGTGGTCTTTCGGCTCCTCGT     SGLSAPR        1     0
AGTGGTCTTTCGTATCCGCCT     SGLSYPP        1     0
AGTGGTCTTTGGCCGAGGCAT     SGLWPRH        1     0
AGTGGTCTTTGGGCTCTGACT     SGLWALT        1     0
AGTGGTCTTTGTCCTCCGGTT     SGLCPPV        1     0
AGTGGTCTTTTGCCGCCGGCT     SGLLPPA        1     0
AGTGGTCTTTTGGAGCATGCT     SGLLEHA        1     0
AGTGGTGACCTTACGACTCCG     SGDLTTP        1     0
AGTGGTGAGAAGTCGCCTCAT     SGEKSPH        1     0
AGTGGTGAGAGGCTGCCTCTT     SGERLPL        1     0
AGTGGTGAGCAGAGTCGGACT     SGEQSRT        1     0
AGTGGTGAGCAGCGTAGTCCT     SGEQRSP        1     0
AGTGGTGAGCCTGTGTTGACG     SGEPVLT        1     0
AGTGGTGAGCGGAAGCTTCCT     SGERKLP        1     0
AGTGGTGAGCGGATTTCGCCG     SGERISP        1     0
AGTGGTGAGCGGGTTACTTTG     SGERVTL        1     0
AGTGGTGAGCTGCATTCGGCG     SGELHSA        1     0
AGTGGTGAGCTGCCTACTGCG     SGELPTA        1     0
AGTGGTGAGCTGGATGCGAGT     SGELDAS        1     0
AGTGGTGAGCTTCATACTGGG     SGELHTG        1     0
AGTGGTGAGCTTGTGCGGCAG     SGELVRQ        1     0
AGTGGTGAGGAGAATTCGAGG     SGEENSR        1     0
AGTGGTGAGGATCCTAAGCAT     SGEDPKH        1     0
AGTGGTGAGGCTCAGACGAAT     SGEAQTN        1     0
AGTGGTGAGGCTTTTATTCTG     SGEAFIL        1     0
AGTGGTGAGGTGGGTGATACT     SGEVGDT        1     0
AGTGGTGAGGTTGGGTATCAG     SGEVGYQ        1     0
AGTGGTGAGTCGCTGATTATT     SGESLII        1     0
AGTGGTGAGTCGGGTAATTCT     SGESGNS        1     0
AGTGGTGAGTCTCGGATGTTT     SGESRMF        1     0
AGTGGTGAGTCTTGTAGGCGT     SGESCRR        1     0
AGTGGTGATAAGATTGTGCGG     SGDKIVR        1     0
AGTGGTGATAAGGCTATGCCG     SGDKAMP        1     0
AGTGGTGATAAGTGGCTGAGT     SGDKWLS        1     0
AGTGGTGATACGGTTCTGAGG     SGDTVLR        1     0
AGTGGTGATACTGCTGCGCAT     SGDTAAH        1     0
AGTGGTGATACTGGTATTGTG     SGDTGIV        1     0
AGTGGTGATAGGGGTAGTGTG     SGDRGSV        1     0
AGTGGTGATAGTACTCCTAAG     SGDSTPK        1     0
AGTGGTGATCATGGTACGATG     SGDHGTM        1     0
AGTGGTGATCCGCGTATTCGT     SGDPRIR        1     0
AGTGGTGATCCTCGGCGTACG     SGDPRRT        1     0
AGTGGTGATCCTTATCGGCGT     SGDPYRR        1     0
AGTGGTGATCGTAATCTTCCG     SGDRNLP        1     0
AGTGGTGATCGTGTGCCTGGT     SGDRVPG        1     0
AGTGGTGATCTGACTCGTGTT     SGDLTRV        1     0
AGTGGTGATCTGCCGCTTCCG     SGDLPLP        1     0
AGTGGTGATCTGCTTGTTATG     SGDLLVM        1     0
AGTGGTGATCTGGCTCCTGTT     SGDLAPV        1     0
AGTGGTGATCTGTTGCAGTCG     SGDLLQS        1     0
AGTGGTGATCTTCCTACGCCG     SGDLPTP        1     0
AGTGGTGATGATTATATTACT     SGDDYIT        1     0
AGTGGTGATGCGAGGACTACG     SGDARTT        1     0
AGTGGTGATGCTCCGTGTACT     SGDAPCT        1     0
AGTGGTGATGGTTGGGCTGCG     SGDGWAA        1     0
AGTGGTGATGTGCATCGGGTG     SGDVHRV        1     0
AGTGGTGATTAGCTGCCTCGT     SGDQLPR        1     0
AGTGGTGATTGTACTCCGCTG     SGDCTPL        1     0
AGTGGTGCACGTCATAGTAAT     SGARHSN        1     0
AGTGGTGCGAAGCCGGTGCAT     SGAKPVH        1     0
AGTGGTGCGAAGCTTACTCGG     SGAKLTR        1     0
AGTGGTGCGAAGGCTGTTCGT     SGAKAVR        1     0
AGTGGTGCGAATCAGTCTCGT     SGANQSR        1     0
AGTGGTGCGACGGCGCCGGTG     SGATAPV        1     0
AGTGGTGCGACGGTTTTGCGT     SGATVLR        1     0
AGTGGTGCGACGTTTATGGGG     SGATFMG        1     0
AGTGGTGCGACTATGTATACT     SGATMYT        1     0
AGTGGTGCGACTCCGCTGGCG     SGATPLA        1     0
AGTGGTGCGACTCTGAGTCAT     SGATLSH        1     0
AGTGGTGCGACTCTGGATCGG     SGATLDR        1     0
AGTGGTGCGACTGGGAAGCCG     SGATGKP        1     0
AGTGGTGCGAGGGCGACTCTG     SGARATL        1     0
AGTGGTGCGAGGTAGACGGCG     SGARQTA        1     0
AGTGGTGCGAGTCTGCATCCG     SGASLHP        1     0
AGTGGTGCGAGTGCTGCTGTT     SGASAAV        1     0
AGTGGTGCGATGACTTCGCTG     SGAMTSL        1     0
AGTGGTGCGATGCTGGTTAAG     SGAMLVK        1     0
AGTGGTGCGATGGCGGGTGCG     SGAMAGA        1     0
AGTGGTGCGATTAAGACAGCG     SGAIKTA        1     0
AGTGGTGCGATTCTTTCGTCG     SGAILSS        1     0
AGTGGTGCGCAGAAGCATTCG     SGAQKHS        1     0
AGTGGTGCGCAGCCTGGTTCG     SGAQPGS        1     0
AGTGGTGCGCAGGTGTCTCTT     SGAQVSL        1     0
AGTGGTGCGCATACGGAGCCT     SGAHTEP        1     0
AGTGGTGCGCATACGTCGACG     SGAHTST        1     0
AGTGGTGCGCATACTTATCGT     SGAHTYR        1     0
AGTGGTGCGCATCATATTCCT     SGAHHIP        1     0
AGTGGTGCGCATTTGTCTCCT     SGAHLSP        1     0
AGTGGTGCGCCGCCTTCTCGG     SGAPPSR        1     0
AGTGGTGCGCCGCCTTTTCAT     SGAPPFH        1     0
AGTGGTGCGCCGCTGAATAGG     SGAPLNR        1     0
AGTGGTGCGCCGGATATGCTG     SGAPDML        1     0
AGTGGTGCGCCGGCTACGTCG     SGAPATS        1     0
AGTGGTGCGCCGGTTACTTAT     SGAPVTY        1     0
AGTGGTGCGCCGTTGAATGGG     SGAPLNG        1     0
AGTGGTGCGCCTACGCTGAGG     SGAPTLR        1     0
AGTGGTGCGCCTAGTTATACG     SGAPSYT        1     0
AGTGGTGCGCCTCCTAGTTCT     SGAPPSS        1     0
AGTGGTGCGCCTCTTCGTGCG     SGAPLRA        1     0
AGTGGTGCGCCTGTTTCGGAT     SGAPVSD        1     0
AGTGGTGCGCCTTGGAGTCTG     SGAPWSL        1     0
AGTGGTGCGCCTTTTCAGCCT     SGAPFQP        1     0
AGTGGTGCGCCTTTTTCTTCT     SGAPFSS        1     0
AGTGGTGCGCTGCCTACTAAT     SGALPTN        1     0
AGTGGTGCGCTGCCTTATCAG     SGALPYQ        1     0
AGTGGTGCGCTTAAGGATGCG     SGALKDA        1     0
AGTGGTGCGCTTATTAAGCAT     SGALIKH        1     0
AGTGGTGCGCTTATTCCTAAT     SGALIPN        1     0
AGTGGTGCGCTTCCGCAGCCT     SGALPQP        1     0
AGTGGTGCGCTTTATCGTTCG     SGALYRS        1     0
AGTGGTGCGGAGCCGAGGTTT     SGAEPRF        1     0
AGTGGTGCGGAGGCGCTTTCG     SGAEALS        1     0
AGTGGTGCGGAGTCGCCTCTG     SGAESPL        1     0
AGTGGTGCGGAGTTGGCGCCG     SGAELAP        1     0
AGTGGTGCGGATAAGCGTCTT     SGADKRL        1     0
AGTGGTGCGGATGATCCTTAT     SGADDPY        1     0
AGTGGTGCGGATGATGCGCCG     SGADDAP        1     0
AGTGGTGCGGCGAAGACTAAG     SGAAKTK        1     0
AGTGGTGCGGCGAAGCATCTG     SGAAKHL        1     0
AGTGGTGCGGCGAAGTTTCTG     SGAAKFL        1     0
AGTGGTGCGGCGATGGTGTCG     SGAAMVS        1     0
AGTGGTGCGGCGCGGCTGGTT     SGAARLV        1     0
AGTGGTGCGGCGGTTCTGCCT     SGAAVLP        1     0
AGTGGTGCGGCGTGTCGTGCT     SGAACRA        1     0
AGTGGTGCGGCTATTAGGGCT     SGAAIRA        1     0
AGTGGTGCGGCTCATCGGCTG     SGAAHRL        1     0
AGTGGTGCGGGGAATCCTTTG     SGAGNPL        1     0
AGTGGTGCGGGGCAGACGCAT     SGAGQTH        1     0
AGTGGTGCGGGTAATACGGAT     SGAGNTD        1     0
AGTGGTGCGGGTCATTGGATG     SGAGHWM        1     0
AGTGGTGCGGGTCTGTTTCGG     SGAGLFR        1     0
AGTGGTGCGGTGCCGCTGTCT     SGAVPLS        1     0
AGTGGTGCGGTTATTTATTTG     SGAVIYL        1     0
AGTGGTGCGGTTGTTCGGAAT     SGAVVRN        1     0
AGTGGTGCGTATCTTCTTCGT     SGAYLLR        1     0
AGTGGTGCGTCGCTTCTTCAG     SGASLLQ        1     0
AGTGGTGCGTCTAGGGCGACT     SGASRAT        1     0
AGTGGTGCGTCTCTTCATGAG     SGASLHE        1     0
AGTGGTGCGTCTGATGGTTCT     SGASDGS        1     0
AGTGGTGCGTGGGCTGGGCCG     SGAWAGP        1     0
AGTGGTGCGTGGTTTCGTACG     SGAWFRT        1     0
AGTGGTGCTAAGTATACTTCT     SGAKYTS        1     0
AGTGGTGCTAATCCGACGCGT     SGANPTR        1     0
AGTGGTGCTACGATTTCTTCT     SGATISS        1     0
AGTGGTGCTACGTCTCTGGTG     SGATSLV        1     0
AGTGGTGCTACGTGGCTTACG     SGATWLT        1     0
AGTGGTGCTACTAGGTATCAT     SGATRYH        1     0
AGTGGTGCTACTCAGGGTCGG     SGATQGR        1     0
AGTGGTGCTACTCATAGTCCG     SGATHSP        1     0
AGTGGTGCTAGGCCGTGTGGT     SGARPCG        1     0
AGTGGTGCTAGTAATTCTCCG     SGASNSP        1     0
AGTGGTGCTAGTATGTCTCAG     SGASMSQ        1     0
AGTGGTGCTAGTCCTATGAGT     SGASPMS        1     0
AGTGGTGCTAGTCCTTCTCCT     SGASPSP        1     0
AGTGGTGCTAGTCTTCCGTAT     SGASLPY        1     0
AGTGGTGCTAGTTTTACGAGG     SGASFTR        1     0
AGTGGTGCTATGAAGCCGTCT     SGAMKPS        1     0
AGTGGTGCTATGACTGCGGCT     SGAMTAA        1     0
AGTGGTGCTATGAGTCTTACT     SGAMSLT        1     0
AGTGGTGCTATTATTCCTCCG     SGAIIPP        1     0
AGTGGTGCTATTGCGACTGCT     SGAIATA        1     0
AGTGGTGCTCAGACTCGGGGT     SGAQTRG        1     0
AGTGGTGCTCAGAGTTTGGTT     SGAQSLV        1     0
AGTGGTGCTCAGCCGTGGATT     SGAQPWI        1     0
AGTGGTGCTCAGCTTCAGTGT     SGAQLQC        1     0
AGTGGTGCTCAGTCGGTGGCG     SGAQSVA        1     0
AGTGGTGCTCAGTGGAAGGTG     SGAQWKV        1     0
AGTGGTGCTCAGTTGATGAAG     SGAQLMK        1     0
AGTGGTGCTCATACTTTTGCG     SGAHTFA        1     0
AGTGGTGCTCATTGGGTTAAT     SGAHWVN        1     0
AGTGGTGCTCCGAATCCTTCG     SGAPNPS        1     0
AGTGGTGCTCCGACGCATCGG     SGAPTHR        1     0
AGTGGTGCTCCGACTCTGACG     SGAPTLT        1     0
AGTGGTGCTCCGCCGGAGTTT     SGAPPEF        1     0
AGTGGTGCTCCGGAGCCGTTG     SGAPEPL        1     0
AGTGGTGCTCCTACTCATACT     SGAPTHT        1     0
AGTGGTGCTCCTGAGACGCAT     SGAPETH        1     0
AGTGGTGCTCGGACTACTCAG     SGARTTQ        1     0
AGTGGTGCTCGGGCTCTTGAG     SGARALE        1     0
AGTGGTGCTCGGGTGACGTGT     SGARVTC        1     0
AGTGGTGCTCGTCTGTATCTT     SGARLYL        1     0
AGTGGTGCTCTGACTTCTCAG     SGALTSQ        1     0
AGTGGTGCTCTGATGGCGCCG     SGALMAP        1     0
AGTGGTGCTGAGCCTCTGCGT     SGAEPLR        1     0
AGTGGTGCTGAGGCTCTTTCT     SGAEALS        1     0
AGTGGTGCTGAGTCTCGTCCG     SGAESRP        1     0
AGTGGTGCTGATACGATGCGT     SGADTMR        1     0
AGTGGTGCTGATGAGACGACT     SGADETT        1     0
AGTGGTGCTGCGACTACGTAG     SGAATTQ        1     0
AGTGGTGCTGCGTTTAGGAAT     SGAAFRN        1     0
AGTGGTGCTGCTCAGCTGCAT     SGAAQLH        1     0
AGTGGTGCTGCTCATGCTACT     SGAAHAT        1     0
AGTGGTGCTGCTCTGACGTAG     SGAALTQ        1     0
AGTGGTGCTGGGAGTGCTCCG     SGAGSAP        1     0
AGTGGTGCTGGTGAGCCGAAG     SGAGEPK        1     0
AGTGGTGCTGTGACTCTTGCG     SGAVTLA        1     0
AGTGGTGCTGTGCCTCTGCCT     SGAVPLP        1     0
AGTGGTGCTGTGGTGACGGCT     SGAVVTA        1     0
AGTGGTGCTGTTCCGGATTTG     SGAVPDL        1     0
AGTGGTGCTGTTTCGCAGACT     SGAVSQT        1     0
AGTGGTGCTTAGACGACTGTT     SGAQTTV        1     0
AGTGGTGCTTCGGCTAGTGAT     SGASASD        1     0
AGTGGTGCTTTGAATCCGCAT     SGALNPH        1     0
AGTGGTGGGAATACTCTTCGG     SGGNTLR        1     0
AGTGGTGGGACGACTTTGCCT     SGGTTLP        1     0
AGTGGTGGGACGCTGATGACG     SGGTLMT        1     0
AGTGGTGGGACGGATGCGCGG     SGGTDAR        1     0
AGTGGTGGGAGTGCTCCGGTT     SGGSAPV        1     0
AGTGGTGGGATGGGGCAGTCT     SGGMGQS        1     0
AGTGGTGGGATGGTGACTATG     SGGMVTM        1     0
AGTGGTGGGATTTCGACTTTT     SGGISTF        1     0
AGTGGTGGGCAGCAGCGGTGG     SGGQQRW        1     0
AGTGGTGGGCAGCAGCGTCAT     SGGQQRH        1     0
AGTGGTGGGCAGGCTAAGGCT     SGGQAKA        1     0
AGTGGTGGGCATAATATGCTT     SGGHNML        1     0
AGTGGTGGGCATGCGTCGGCG     SGGHASA        1     0
AGTGGTGGGCCGATGCATTCT     SGGPMHS        1     0
AGTGGTGGGCCGCAGCGGATG     SGGPQRM        1     0
AGTGGTGGGCCGCATCATGAG     SGGPHHE        1     0
AGTGGTGGGCCGCATCCTACG     SGGPHPT        1     0
AGTGGTGGGCCGTAGACGTGT     SGGPQTC        1     0
AGTGGTGGGCCTAATATGTCG     SGGPNMS        1     0
AGTGGTGGGCCTAATTCTGCG     SGGPNSA        1     0
AGTGGTGGGCCTTCGATGACG     SGGPSMT        1     0
AGTGGTGGGCCTTCTCGTCCT     SGGPSRP        1     0
AGTGGTGGGCTTGGTTTTAAG     SGGLGFK        1     0
AGTGGTGGGGAGCTTGGGCCT     SGGELGP        1     0
AGTGGTGGGGATCGTCCTGAG     SGGDRPE        1     0
AGTGGTGGGGATTCGCCGCCG     SGGDSPP        1     0
AGTGGTGGGGATTCTCATAAG     SGGDSHK        1     0
AGTGGTGGGGCTAAGAATGTG     SGGAKNV        1     0
AGTGGTGGGGCTACTCGGTAT     SGGATRY        1     0
AGTGGTGGGGGGGTGTCTATG     SGGGVSM        1     0
AGTGGTGGGGGGTATCGTCCG     SGGGYRP        1     0
AGTGGTGGGGGTCAGGCGTCG     SGGGQAS        1     0
AGTGGTGGGGTTCTTGAGCGG     SGGVLER        1     0
AGTGGTGGGTAGGCTCATACT     SGGQAHT        1     0
AGTGGTGGGTATATGTTTATG     SGGYMFM        1     0
AGTGGTGGGTATGGGCAGCCT     SGGYGQP        1     0
AGTGGTGGGTCGAGGATGCAG     SGGSRMQ        1     0
AGTGGTGGGTCGTCGGAGTCG     SGGSSES        1     0
AGTGGTGGGTCTATGCATTCG     SGGSMHS        1     0
AGTGGTGGGTCTCGGCTGCCG     SGGSRLP        1     0
AGTGGTGGGTGTCCGCCTGTT     SGGCPPV        1     0
AGTGGTGGGTTTCTGCCGTGT     SGGFLPC        1     0
AGTGGTGGTAAGCCTTTGCCT     SGGKPLP        1     0
AGTGGTGGTAAGCTTCTTAAT     SGGKLLN        1     0
AGTGGTGGTACGGCGGGTAAT     SGGTAGN        1     0
AGTGGTGGTACGTGTAGGTCT     SGGTCRS        1     0
AGTGGTGGTACTCCTGCTTCT     SGGTPAS        1     0
AGTGGTGGTACTGCTGCTATG     SGGTAAM        1     0
AGTGGTGGTACTGGGAGACAT     SGGTGRH        1     0
AGTGGTGGTACTGGTCCGAGT     SGGTGPS        1     0
AGTGGTGGTACTTATCAGCCG     SGGTYQP        1     0
AGTGGTGGTCAGAAGAATCTT     SGGQKNL        1     0
AGTGGTGGTCAGCGTTTTGAT     SGGQRFD        1     0
AGTGGTGGTCAGCTGTTGTCG     SGGQLLS        1     0
AGTGGTGGTCATACGCTTTCG     SGGHTLS        1     0
AGTGGTGGTCATTGGAATTAT     SGGHWNY        1     0
AGTGGTGGTCCTACTCGTGTT     SGGPTRV        1     0
AGTGGTGGTCCTCCTTCGGCT     SGGPPSA        1     0
AGTGGTGGTCCTGGGTCTTTT     SGGPGSF        1     0
AGTGGTGGTCTGACTTGGCCG     SGGLTWP        1     0
AGTGGTGGTCTTGTGCATCGG     SGGLVHR        1     0
AGTGGTGGTGAGAAGACGAAT     SGGEKTN        1     0
AGTGGTGGTGAGCCGGCTGAG     SGGEPAE        1     0
AGTGGTGGTGCTAAGTCTTCT     SGGAKSS        1     0
AGTGGTGGTGCTCGTGATTTT     SGGARDF        1     0
AGTGGTGGTGGTCATACGCTG     SGGGHTL        1     0
AGTGGTGGTGGTTGTCCGGTG     SGGGCPV        1     0
AGTGGTGGTGTTGATGATAAG     SGGVDDK        1     0
AGTGGTGGTTATGCGGAGAGG     SGGYAER        1     0
AGTGGTGGTTCGCCTCGTGCT     SGGSPRA        1     0
AGTGGTGGTTCTACGATGCCT     SGGSTMP        1     0
AGTGGTGGTTGGCCTAGTCCG     SGGWPSP        1     0
AGTGGTGGTTTGACTACTCAT     SGGLTTH        1     0
AGTGGTGTGAATGCGCCTCCT     SGVNAPP        1     0
AGTGGTGTGACGCGGAATCAT     SGVTRNH        1     0
AGTGGTGTGACGGCTCAGCAT     SGVTAQH        1     0
AGTGGTGTGAGGGGGACGAAT     SGVRGTN        1     0
AGTGGTGTGAGTGGTCCGGCG     SGVSGPA        1     0
AGTGGTGTGATTATGCATCTG     SGVIMHL        1     0
AGTGGTGTGATTCCTCTTGAT     SGVIPLD        1     0
AGTGGTGTGATTTTGACTATG     SGVILTM        1     0
AGTGGTGTGCAGCGGGCGGCG     SGVQRAA        1     0
AGTGGTGTGCAGCGTGTTGTG     SGVQRVV        1     0
AGTGGTGTGCAGCGTTCTTTG     SGVQRSL        1     0
AGTGGTGTGCAGGCGATGCAG     SGVQAMQ        1     0
AGTGGTGTGCAGGCGGCTGAT     SGVQAAD        1     0
AGTGGTGTGCATCAGCAGCTT     SGVHQQL        1     0
AGTGGTGTGCATCTTCCTCGG     SGVHLPR        1     0
AGTGGTGTGCATGTACGTCAG     SGVHVRQ        1     0
AGTGGTGTGCCGACTATTTTG     SGVPTIL        1     0
AGTGGTGTGCCGGCTATTAGT     SGVPAIS        1     0
AGTGGTGTGCCTGCGGATCCT     SGVPADP        1     0
AGTGGTGTGCCTTTGAATCAG     SGVPLNQ        1     0
AGTGGTGTGCGGCTGTGTACG     SGVRLCT        1     0
AGTGGTGTGCGTCTGCAGACG     SGVRLQT        1     0
AGTGGTGTGCTGACTGTTCAG     SGVLTVQ        1     0
AGTGGTGTGCTGCCGGCTCCT     SGVLPAP        1     0
AGTGGTGTGCTTCAAACGCTT     SGVLQTL        1     0
AGTGGTGTGCTTCTGCTTCCT     SGVLLLP        1     0
AGTGGTGTGGATACGAATCGT     SGVDTNR        1     0
AGTGGTGTGGCGCATAGGTCG     SGVAHRS        1     0
AGTGGTGTGGCTAAGACGTGG     SGVAKTW        1     0
AGTGGTGTGGGGATTCCGTAT     SGVGIPY        1     0
AGTGGTGTGGGTAGGCCGTTT     SGVGRPF        1     0
AGTGGTGTGTCGCCGCTTCTG     SGVSPLL        1     0
AGTGGTGTGTCGGCGCTTTAT     SGVSALY        1     0
AGTGGTGTGTGGGTGTTGGTG     SGVWVLV        1     0
AGTGGTGTGTTTCTGGATTCT     SGVFLDS        1     0
AGTGGTGTTAAGACGCGGTAT     SGVKTRY        1     0
AGTGGTGTTAAGCTGAAGCAG     SGVKLKQ        1     0
AGTGGTGTTACGAAGACGTTG     SGVTKTL        1     0
AGTGGTGTTACGCAGGCTCCT     SGVTQAP        1     0
AGTGGTGTTACGCATAGGAGG     SGVTHRR        1     0
AGTGGTGTTAGGCCTCCTCAT     SGVRPPH        1     0
AGTGGTGTTATGCCGTTGCCT     SGVMPLP        1     0
AGTGGTGTTATGTCGACGGGT     SGVMSTG        1     0
AGTGGTGTTATTACGCTGCCT     SGVITLP        1     0
AGTGGTGTTCAGCCGAGGCAG     SGVQPRQ        1     0
AGTGGTGTTCAGCCTCTGCTG     SGVQPLL        1     0
AGTGGTGTTCCTCCGCGGATT     SGVPPRI        1     0
AGTGGTGTTCGGCATCTGAAG     SGVRHLK        1     0
AGTGGTGTTCGGCCTCTTGGT     SGVRPLG        1     0
AGTGGTGTTCGGGGGTGTTTG     SGVRGCL        1     0
AGTGGTGTTCGTCCTATGCTG     SGVRPML        1     0
AGTGGTGTTCTGACTCAGTTT     SGVLTQF        1     0
AGTGGTGTTCTTCTGCTTATT     SGVLLLI        1     0
AGTGGTGTTCTTGCTGGTACT     SGVLAGT        1     0
AGTGGTGTTGAGCCTCATAAG     SGVEPHK        1     0
AGTGGTGTTGAGCTGATGCGT     SGVELMR        1     0
AGTGGTGTTGATTCGACTCCT     SGVDSTP        1     0
AGTGGTGTTGCGCAGCTGATG     SGVAQLM        1     0
AGTGGTGTTGCGCTGACTTTG     SGVALTL        1     0
AGTGGTGTTGCTCCTTCTCAT     SGVAPSH        1     0
AGTGGTGTTGCTTGGTCGTAT     SGVAWSY        1     0
AGTGGTGTTGGGCCTATGGTT     SGVGPMV        1     0
AGTGGTGTTGGTAGTCCGACG     SGVGSPT        1     0
AGTGGTGTTGGTGCGGCGATG     SGVGAAM        1     0
AGTGGTGTTGGTGCTGGGCGT     SGVGAGR        1     0
AGTGGTGTTGTGCATAGTATT     SGVVHSI        1     0
AGTGGTGTTGTTCGTACGTCG     SGVVRTS        1     0
AGTGGTGTTGTTTATCCGGAT     SGVVYPD        1     0
AGTGGTGTTTCGCCTTATCTT     SGVSPYL        1     0
AGTGGTGTTTTTACGAGTACA     SGVFTST        1     0
AGTGGTTAGACTCTGCATTAT     SGQTLHY        1     0
AGTGGTTAGACTTCTGTTGAG     SGQTSVE        1     0
AGTGGTTAGATGTCTGCTACG     SGQMSAT        1     0
AGTGGTTATACGGCGTCGACT     SGYTAST        1     0
AGTGGTTATCCGAATACGCAT     SGYPNTH        1     0
AGTGGTTATCCGACGTCTCCT     SGYPTSP        1     0
AGTGGTTATCGTCATATTCAG     SGYRHIQ        1     0
AGTGGTTATCTGCAGCCTGAT     SGYLQPD        1     0
AGTGGTTATCTGCGGACTCTG     SGYLRTL        1     0
AGTGGTTATGAGCCTACTCTG     SGYEPTL        1     0
AGTGGTTATGATTATAATCTT     SGYDYNL        1     0
AGTGGTTATGCTACTCAGCCT     SGYATQP        1     0
AGTGGTTATGTGATGTATCGT     SGYVMYR        1     0
AGTGGTTATTATCCGCATGCT     SGYYPHA        1     0
AGTGGTTATTCGTCGCTGGTG     SGYSSLV        1     0
AGTGGTTATTCGTTTTAGACG     SGYSFQT        1     0
AGTGGTTATTTGACTTCGCGT     SGYLTSR        1     0
AGTGGTTCGATTTTGCCGTCT     SGSILPS        1     0
AGTGGTTCGCAGAATCTTAAT     SGSQNLN        1     0
AGTGGTTCGCAGACGCCGCGG     SGSQTPR        1     0
AGTGGTTCGCATTCTATGATT     SGSHSMI        1     0
AGTGGTTCGCCGCGGGGTCCG     SGSPRGP        1     0
AGTGGTTCGCCGCGTCAGCTT     SGSPRQL        1     0
AGTGGTTCGCCTCATATTTTG     SGSPHIL        1     0
AGTGGTTCGCCTGTGCCTACG     SGSPVPT        1     0
AGTGGTTCGCGGTATCAGACT     SGSRYQT        1     0
AGTGGTTCGCTGAGGTCTTCT     SGSLRSS        1     0
AGTGGTTCGCTTCCGAAGGCG     SGSLPKA        1     0
AGTGGTTCGGCGGTTATGCAT     SGSAVMH        1     0
AGTGGTTCGGCGTCTCTGAAG     SGSASLK        1     0
AGTGGTTCGGGTGTGTCTGTT     SGSGVSV        1     0
AGTGGTTCGGTTCGTCTTCTG     SGSVRLL        1     0
AGTGGTTCGTCGCTGATGTTG     SGSSLML        1     0
AGTGGTTCGTGGCCGCCTACT     SGSWPPT        1     0
AGTGGTTCTACGAATTCTCGG     SGSTNSR        1     0
AGTGGTTCTACTAATCCGCAT     SGSTNPH        1     0
AGTGGTTCTAGGGTTACGTAT     SGSRVTY        1     0
AGTGGTTCTAGTACGCCTGTG     SGSSTPV        1     0
AGTGGTTCTAGTACTGGGGCT     SGSSTGA        1     0
AGTGGTTCTATGCTTCTTGTG     SGSMLLV        1     0
AGTGGTTCTATGGTGGCGAAT     SGSMVAN        1     0
AGTGGTTCTCAGCATGCGCAG     SGSQHAQ        1     0
AGTGGTTCTCATCCTGCTTCT     SGSHPAS        1     0
AGTGGTTCTCATCCTTCTGAT     SGSHPSD        1     0
AGTGGTTCTCGTGCTCCGACT     SGSRAPT        1     0
AGTGGTTCTCGTTTGTCGTCG     SGSRLSS        1     0
AGTGGTTCTCGTTTTGCTACA     SGSRFAT        1     0
AGTGGTTCTCTTATGCCTGAT     SGSLMPD        1     0
AGTGGTTCTGCTCCTTATGCT     SGSAPYA        1     0
AGTGGTTCTTCGTATCATTAG     SGSSYHQ        1     0
AGTGGTTCTTTGCCTCCTGCG     SGSLPPA        1     0
AGTGGTTGGAAGCCTATTGAG     SGWKPIE        1     0
AGTGGTTGGAAGCTTACGCGT     SGWKLTR        1     0
AGTGGTTGGAATCATCCGTTG     SGWNHPL        1     0
AGTGGTTGGACTCAGACGAAG     SGWTQTK        1     0
AGTGGTTGGACTGTTACTGCG     SGWTVTA        1     0
AGTGGTTGGATGGCGTCTCCG     SGWMASP        1     0
AGTGGTTGGCAGTTGACGACG     SGWQLTT        1     0
AGTGGTTGGCATGGTCATGAG     SGWHGHE        1     0
AGTGGTTGGCCTCAGCATCGT     SGWPQHR        1     0
AGTGGTTGGCCTCCTAAGATG     SGWPPKM        1     0
AGTGGTTGGCTTCCTCCTTAG     SGWLPPQ        1     0
AGTGGTTGGGCGCCTTCGCAG     SGWAPSQ        1     0
AGTGGTTGGGCGCTGTCTATT     SGWALSI        1     0
AGTGGTTGGGCTACGTGGGAT     SGWATWD        1     0
AGTGGTTGGGGGGCGCAGTCG     SGWGAQS        1     0
AGTGGTTGGGTGTCTGAGCCG     SGWVSEP        1     0
AGTGGTTGGGTTCGTATTTCG     SGWVRIS        1     0
AGTGGTTGGGTTGCGCATACT     SGWVAHT        1     0
AGTGGTTGGTATCGGCATCCT     SGWYRHP        1     0
AGTGGTTGGTGGCCTAATGTG     SGWWPNV        1     0
AGTGGTTGGTTTACTATGCAG     SGWFTMQ        1     0
AGTGGTTGTACGCATACTTCT     SGCTHTS        1     0
AGTGGTTGTACGCGTATTATG     SGCTRIM        1     0
AGTGGTTGTAGGAATTCGCAT     SGCRNSH        1     0
AGTGGTTGTATGGAGATTCTT     SGCMEIL        1     0
AGTGGTTGTATGTTTCCTACT     SGCMFPT        1     0
AGTGGTTGTCATTTTCGGTCG     SGCHFRS        1     0
AGTGGTTGTGCTTGGGCGAAT     SGCAWAN        1     0
AGTGGTTGTGGGATTACGCCT     SGCGITP        1     0
AGTGGTTTGACGACGCTTTTT     SGLTTLF        1     0
AGTGGTTTGACGGGGGCTAAT     SGLTGAN        1     0
AGTGGTTTGAGGCATCCTATT     SGLRHPI        1     0
AGTGGTTTGATGATGCCGAGG     SGLMMPR        1     0
AGTGGTTTGCAGCATCCTATG     SGLQHPM        1     0
AGTGGTTTGCATATTAAGTCG     SGLHIKS        1     0
AGTGGTTTGCATATTTATCGT     SGLHIYR        1     0
AGTGGTTTGCATGTTCATCAG     SGLHVHQ        1     0
AGTGGTTTGCCGCAGGTTCCT     SGLPQVP        1     0
AGTGGTTTGCCGCTGTATTGG     SGLPLYW        1     0
AGTGGTTTGCGGATTGCTTAT     SGLRIAY        1     0
AGTGGTTTGCGGCCTTCTCCT     SGLRPSP        1     0
AGTGGTTTGGAGCTTCTGCCT     SGLELLP        1     0
AGTGGTTTGGCGCAGATGCGT     SGLAQMR        1     0
AGTGGTTTGGCGCCGGCGCGT     SGLAPAR        1     0
AGTGGTTTGGCGCTGCATAAT     SGLALHN        1     0
AGTGGTTTGTGGTGTATTGGT     SGLWCIG        1     0
AGTGGTTTGTTTAATTTTGAG     SGLFNFE        1     0
AGTGGTTTTACTGCTACTCGG     SGFTATR        1     0
AGTGGTTTTAGGACGCCGTTG     SGFRTPL        1     0
AGTGGTTTTCCGAGTACGAGT     SGFPSTS        1     0
AGTGGTTTTCGTTCTGATAGT     SGFRSDS        1     0
AGTGGTTTTTCTTCTCTGCAG     SGFSSLQ        1     0
AGTGTAACGACGAGGCCTCAG     SVTTRPQ        1     0
AGTGTAACTGCTCGTATTGGT     SVTARIG        1     0
AGTGTAAGTACTTTGCATTGG     SVSTLHW        1     0
AGTGTACAGAGTATTGGTACT     SVQSIGT        1     0
AGTGTACAGCAGGCTAAGACT     SVQQAKT        1     0
AGTGTACAGCGTCATACGGTG     SVQRHTV        1     0
AGTGTACATAATCGGCCTACG     SVHNRPT        1     0
AGTGTACATTTGCCTCATCAG     SVHLPHQ        1     0
AGTGTACCTTTTCCGTAGAGG     SVPFPQR        1     0
AGTGTACGTCAGCCTACGAAT     SVRQPTN        1     0
AGTGTAGAGCCTACTAATTTG     SVEPTNL        1     0
AGTGTAGATAAGGCTGCTGTG     SVDKAAV        1     0
AGTGTAGGTAAGCGGCATGAT     SVGKRHD        1     0
AGTGTAGTGCCTCCGAGTCCT     SVVPPSP        1     0
AGTGTATATTCGCAGCCTGTT     SVYSQPV        1     0
AGTGTCCAGCCTCCGCGGAGT     SVQPPRS        1     0
AGTGTCCGGGATCATCCTCGT     SVRDHPR        1     0
AGTGTGAAGAATCTGCCGCCG     SVKNLPP        1     0
AGTGTGAAGACGCCTCGGATG     SVKTPRM        1     0
AGTGTGAAGACTTCTCCGCCG     SVKTSPP        1     0
AGTGTGAAGATTGTGCTTCCT     SVKIVLP        1     0
AGTGTGAAGCAGAATCCGGCT     SVKQNPA        1     0
AGTGTGAAGCAGAGTGTGTTG     SVKQSVL        1     0
AGTGTGAAGCAGCCTAATAAG     SVKQPNK        1     0
AGTGTGAAGCAGCCTCCTCGT     SVKQPPR        1     0
AGTGTGAAGCAGCTTCCGCAT     SVKQLPH        1     0
AGTGTGAAGCAGCTTCCGTGG     SVKQLPW        1     0
AGTGTGAAGCAGGCTGGTGTG     SVKQAGV        1     0
AGTGTGAAGCAGTATATTACG     SVKQYIT        1     0
AGTGTGAAGCATATTCTGACG     SVKHILT        1     0
AGTGTGAAGCATGGTGCGGGT     SVKHGAG        1     0
AGTGTGAAGCCGAGTTCAGCT     SVKPSSA        1     0
AGTGTGAAGCCGCCGATGTGT     SVKPPMC        1     0
AGTGTGAAGCCTCAGCATGAT     SVKPQHD        1     0
AGTGTGAAGCCTCCGTATCCG     SVKPPYP        1     0
AGTGTGAAGCCTGAGTTTGCT     SVKPEFA        1     0
AGTGTGAAGCCTGCGACGCCG     SVKPATP        1     0
AGTGTGAAGCCTGTGCCGCTT     SVKPVPL        1     0
AGTGTGAAGCGGGTTATGTCT     SVKRVMS        1     0
AGTGTGAAGCTGCAGGTGCAG     SVKLQVQ        1     0
AGTGTGAAGCTGCGGACTCAG     SVKLRTQ        1     0
AGTGTGAAGCTGCTGCATAGT     SVKLLHS        1     0
AGTGTGAAGCTGTAGGCGTAT     SVKLQAY        1     0
AGTGTGAAGCTTAATGTTTAT     SVKLNVY        1     0
AGTGTGAAGGAGGGTAGGTCT     SVKEGRS        1     0
AGTGTGAAGGATAATTTTCGG     SVKDNFR        1     0
AGTGTGAAGGATCCTGATGTG     SVKDPDV        1     0
AGTGTGAAGGCGCATCCGGTT     SVKAHPV        1     0
AGTGTGAAGGCGCATCTGGGT     SVKAHLG        1     0
AGTGTGAAGGCGCCTCTTAAG     SVKAPLK        1     0
AGTGTGAAGGCGTCGCATTAT     SVKASHY        1     0
AGTGTGAAGGCTCAGGAGAAT     SVKAQEN        1     0
AGTGTGAAGGCTGGTTCGCTT     SVKAGSL        1     0
AGTGTGAAGGGTGCGATTCCG     SVKGAIP        1     0
AGTGTGAAGGTGCATCGGTTT     SVKVHRF        1     0
AGTGTGAAGGTGTTTCATGAG     SVKVFHE        1     0
AGTGTGAAGGTTACGAGTCAG     SVKVTSQ        1     0
AGTGTGAAGGTTTCGCCGTCG     SVKVSPS        1     0
AGTGTGAAGTATATGCATCTT     SVKYMHL        1     0
AGTGTGAAGTCGACTCCTGTG     SVKSTPV        1     0
AGTGTGAAGTCGCCTCATCTT     SVKSPHL        1     0
AGTGTGAAGTCGGCTTAGACT     SVKSAQT        1     0
AGTGTGAAGTCGTTTGTTTCG     SVKSFVS        1     0
AGTGTGAAGTCTCTGAGTCCG     SVKSLSP        1     0
AGTGTGAAGTGGCCGTTGCCG     SVKWPLP        1     0
AGTGTGAAGTGGCCTTTTCCT     SVKWPFP        1     0
AGTGTGAAGTGTCCTAGTAAT     SVKCPSN        1     0
AGTGTGAAGTGTCGTATGCAG     SVKCRMQ        1     0
AGTGTGAAGTGTTGTACTGCT     SVKCCTA        1     0
AGTGTGAAGTTGAATTCTCAG     SVKLNSQ        1     0
AGTGTGAAGTTGACGCCTGAT     SVKLTPD        1     0
AGTGTGAAGTTGCAGTTGATT     SVKLQLI        1     0
AGTGTGAAGTTTAGTTTGGCT     SVKFSLA        1     0
AGTGTGAAGTTTTGGGGGCAT     SVKFWGH        1     0
AGTGTGAATAAGATGTAGGAG     SVNKMQE        1     0
AGTGTGAATAAGCTGATTTGC     SVNKLIC        1     0
AGTGTGAATAAGGCTCCTACG     SVNKAPT        1     0
AGTGTGAATAATACGGCTCTT     SVNNTAL        1     0
AGTGTGAATACGTGGCCGGTT     SVNTWPV        1     0
AGTGTGAATCAGACTGTTCGG     SVNQTVR        1     0
AGTGTGAATCCGACGCCTCTT     SVNPTPL        1     0
AGTGTGAATCCTAGGAGTCCT     SVNPRSP        1     0
AGTGTGAATCCTGGGCTTACT     SVNPGLT        1     0
AGTGTGAATGAGCTGTTGAGG     SVNELLR        1     0
AGTGTGAATGATTTGCCTCCT     SVNDLPP        1     0
AGTGTGAATGCGGTTGAGCCA     SVNAVEP        1     0
AGTGTGAATGCGTCTCATTAG     SVNASHQ        1     0
AGTGTGAATGCGTTGCTTGCG     SVNALLA        1     0
AGTGTGAATGCGTTGGCGATG     SVNALAM        1     0
AGTGTGAATGCTATTATTCAT     SVNAIIH        1     0
AGTGTGAATGCTCCGCCTCCG     SVNAPPP        1     0
AGTGTGAATGCTCCTGGTCCT     SVNAPGP        1     0
AGTGTGAATGCTGAGACTGTG     SVNAETV        1     0
AGTGTGAATGCTTCGGTGCCT     SVNASVP        1     0
AGTGTGAATGCTTCTCTGCGT     SVNASLR        1     0
AGTGTGAATGGTCAGAGTGGT     SVNGQSG        1     0
AGTGTGAATGGTCCTACTTCT     SVNGPTS        1     0
AGTGTGAATGGTCTTTCGCCG     SVNGLSP        1     0
AGTGTGAATGTGGAGCAGTAT     SVNVEQY        1     0
AGTGTGAATGTTAGGCCTGGG     SVNVRPG        1     0
AGTGTGAATGTTCTTGTTTCT     SVNVLVS        1     0
AGTGTGAATTATCTTCATGAT     SVNYLHD        1     0
AGTGTGAATTCGCGTGCGCAT     SVNSRAH        1     0
AGTGTGAATTCTAATTCGGGG     SVNSNSG        1     0
AGTGTGAATTGGAGTCAGTGG     SVNWSQW        1     0
AGTGTGAATTGGCATCCGAAG     SVNWHPK        1     0
AGTGTGAATTTTCCGGCGCGG     SVNFPAR        1     0
AGTGTGACACAGTCGACTCCT     SVTQSTP        1     0
AGTGTGACGAAACCGAATGTG     SVTKPNV        1     0
AGTGTGACGAAGACGGCGATG     SVTKTAM        1     0
AGTGTGACGAAGAGTCCGATG     SVTKSPM        1     0
AGTGTGACGAAGCATAGGTAG     SVTKHRQ        1     0
AGTGTGACGAAGCATCATCTT     SVTKHHL        1     0
AGTGTGACGAAGCCGCATGCT     SVTKPHA        1     0
AGTGTGACGAATACGGATAAG     SVTNTDK        1     0
AGTGTGACGAATCGGACGCCG     SVTNRTP        1     0
AGTGTGACGAATCTTCCTACG     SVTNLPT        1     0
AGTGTGACGAATTCGATTACT     SVTNSIT        1     0
AGTGTGACGACGCAGACTTCG     SVTTQTS        1     0
AGTGTGACGACGCATAATCGT     SVTTHNR        1     0
AGTGTGACGACGCATTCTACG     SVTTHST        1     0
AGTGTGACGACGGTTACGATT     SVTTVTI        1     0
AGTGTGACGACGTGGCATTCT     SVTTWHS        1     0
AGTGTGACGACGTTTCCTAGT     SVTTFPS        1     0
AGTGTGACGACTAATGCGGTG     SVTTNAV        1     0
AGTGTGACGACTACGCCTCCT     SVTTTPP        1     0
AGTGTGACGACTATTATGTAG     SVTTIMQ        1     0
AGTGTGACGACTCGGTATTCG     SVTTRYS        1     0
AGTGTGACGACTGATGCTCTT     SVTTDAL        1     0
AGTGTGACGACTGCGCCTCCG     SVTTAPP        1     0
AGTGTGACGACTGCGGAGAAG     SVTTAEK        1     0
AGTGTGACGACTTCGAGTTAT     SVTTSSY        1     0
AGTGTGACGACTTTGCATTAG     SVTTLHQ        1     0
AGTGTGACGAGGACGGTGCAG     SVTRTVQ        1     0
AGTGTGACGAGTAGTACTTCT     SVTSSTS        1     0
AGTGTGACGAGTCCGATTCAG     SVTSPIQ        1     0
AGTGTGACGAGTCGTTCGGTT     SVTSRSV        1     0
AGTGTGACGAGTGAGGTGTCT     SVTSEVS        1     0
AGTGTGACGATGAAGCCGATT     SVTMKPI        1     0
AGTGTGACGATGACGAGGCTG     SVTMTRL        1     0
AGTGTGACGATGACTCCTTAT     SVTMTPY        1     0
AGTGTGACGATGCGGACTAAT     SVTMRTN        1     0
AGTGTGACGATGTCGAATAGT     SVTMSNS        1     0
AGTGTGACGATTCCGGTGAAG     SVTIPVK        1     0
AGTGTGACGATTCTGCGGACT     SVTILRT        1     0
AGTGTGACGCAGCCTTCGTCT     SVTQPSS        1     0
AGTGTGACGCAGCTGGCGAGT     SVTQLAS        1     0
AGTGTGACGCAGCTTTGGCCT     SVTQLWP        1     0
AGTGTGACGCAGTATAGGAAT     SVTQYRN        1     0
AGTGTGACGCAGTGGCTGTCG     SVTQWLS        1     0
AGTGTGACGCATAAGAATAAT     SVTHKNN        1     0
AGTGTGACGCATACGGCGCAT     SVTHTAH        1     0
AGTGTGACGCATCATGCTGCG     SVTHHAA        1     0
AGTGTGACGCATCATTAGCTG     SVTHHQL        1     0
AGTGTGACGCATCCGACTTCG     SVTHPTS        1     0
AGTGTGACGCATCCGGGGCGG     SVTHPGR        1     0
AGTGTGACGCATCTTATTCTG     SVTHLIL        1     0
AGTGTGACGCATGCGACGATT     SVTHATI        1     0
AGTGTGACGCATGTGCCGATT     SVTHVPI        1     0
AGTGTGACGCATTATACTCCT     SVTHYTP        1     0
AGTGTGACGCATTCTAGGGAG     SVTHSRE        1     0
AGTGTGACGCCCTCTTTTCCT     SVTPSFP        1     0
AGTGTGACGCCGAAGATTACT     SVTPKIT        1     0
AGTGTGACGCCGAATGGTATG     SVTPNGM        1     0
AGTGTGACGCCGAATTTTTTG     SVTPNFL        1     0
AGTGTGACGCCGACGGTGAAG     SVTPTVK        1     0
AGTGTGACGCCGACGTATCAG     SVTPTYQ        1     0
AGTGTGACGCCGACTAAGCGG     SVTPTKR        1     0
AGTGTGACGCCGACTACGCTG     SVTPTTL        1     0
AGTGTGACGCCGAGTCAGTAT     SVTPSQY        1     0
AGTGTGACGCCGAGTGTTAAT     SVTPSVN        1     0
AGTGTGACGCCGCCGCTTTAT     SVTPPLY        1     0
AGTGTGACGCCGCCGTTGATG     SVTPPLM        1     0
AGTGTGACGCCGCTTCATCCT     SVTPLHP        1     0
AGTGTGACGCCTAGGGTTGAG     SVTPRVE        1     0
AGTGTGACGCCTATGAGTCCT     SVTPMSP        1     0
AGTGTGACGCCTATGATTGAG     SVTPMIE        1     0
AGTGTGACGCCTCCTGCTCCG     SVTPPAP        1     0
AGTGTGACGCCTTCGGATAAT     SVTPSDN        1     0
AGTGTGACGCCTTTGGATAAT     SVTPLDN        1     0
AGTGTGACGCCTTTTATTGCT     SVTPFIA        1     0
AGTGTGACGCGGCTTACTCTG     SVTRLTL        1     0
AGTGTGACGCGGGTGCAGACT     SVTRVQT        1     0
AGTGTGACGCGTGGTCCTGCG     SVTRGPA        1     0
AGTGTGACGCGTTTGCCTTAT     SVTRLPY        1     0
AGTGTGACGCTGACTAATTCT     SVTLTNS        1     0
AGTGTGACGCTGACTCTTAAG     SVTLTLK        1     0
AGTGTGACGCTGCTTAATACG     SVTLLNT        1     0
AGTGTGACGCTGTGTTATAGG     SVTLCYR        1     0
AGTGTGACGCTTATTATGAGG     SVTLIMR        1     0
AGTGTGACGCTTCTGTCTAAT     SVTLLSN        1     0
AGTGTGACGCTTGCGGAGCGT     SVTLAER        1     0
AGTGTGACGCTTGGTCAGTCT     SVTLGQS        1     0
AGTGTGACGGAGCCGATTCTG     SVTEPIL        1     0
AGTGTGACGGAGGCTCTGTTT     SVTEALF        1     0
AGTGTGACGGATACTGGGGTT     SVTDTGV        1     0
AGTGTGACGGATGCGCAGGCG     SVTDAQA        1     0
AGTGTGACGGATGCTGCGCCT     SVTDAAP        1     0
AGTGTGACGGCGACTCCTTCT     SVTATPS        1     0
AGTGTGACGGCGAGTTCTAAT     SVTASSN        1     0
AGTGTGACGGCGCAGGCGCTG     SVTAQAL        1     0
AGTGTGACGGCGCCTGCTACG     SVTAPAT        1     0
AGTGTGACGGCGCCTTTTCAT     SVTAPFH        1     0
AGTGTGACGGCGCTTCTGTCG     SVTALLS        1     0
AGTGTGACGGCGGCTGAGAAG     SVTAAEK        1     0
AGTGTGACGGCGGTGTATCAT     SVTAVYH        1     0
AGTGTGACGGCTACTACGGCT     SVTATTA        1     0
AGTGTGACGGCTATTGCGGTT     SVTAIAV        1     0
AGTGTGACGGCTCAGAATCAT     SVTAQNH        1     0
AGTGTGACGGCTCATCCTAAG     SVTAHPK        1     0
AGTGTGACGGCTCATGCTAAT     SVTAHAN        1     0
AGTGTGACGGCTGGGATGCTT     SVTAGML        1     0
AGTGTGACGGGGATGACGAAT     SVTGMTN        1     0
AGTGTGACGGGGATTCAGTTG     SVTGIQL        1     0
AGTGTGACGGGGGCTCCGGCT     SVTGAPA        1     0
AGTGTGACGGGGGTTTTGGTT     SVTGVLV        1     0
AGTGTGACGGTGAAGGCTCCT     SVTVKAP        1     0
AGTGTGACGGTGACTCCTGCT     SVTVTPA        1     0
AGTGTGACGGTGCCGCTTTCG     SVTVPLS        1     0
AGTGTGACGGTGGCGTTTGCT     SVTVAFA        1     0
AGTGTGACGGTTACGCTTGGT     SVTVTLG        1     0
AGTGTGACGGTTGAGAGGGTG     SVTVERV        1     0
AGTGTGACGTAGGCGTGGGTT     SVTQAWV        1     0
AGTGTGACGTATAAGAGTGCG     SVTYKSA        1     0
AGTGTGACGTATGCGCTGCGT     SVTYALR        1     0
AGTGTGACGTATGGTACGCTG     SVTYGTL        1     0
AGTGTGACGTCGAGTCCTCTG     SVTSSPL        1     0
AGTGTGACGTCGCAGCATCCT     SVTSQHP        1     0
AGTGTGACGTCGCCGAAGTAT     SVTSPKY        1     0
AGTGTGACGTCGCGTCCTCTT     SVTSRPL        1     0
AGTGTGACGTCTCATCGGCTG     SVTSHRL        1     0
AGTGTGACGTCTCGGTTGCCG     SVTSRLP        1     0
AGTGTGACGTCTGAGACTCCT     SVTSETP        1     0
```
