## Supporting Data (Sequencing, Scripts) for "Reproducible Discovery of Cell-Binding Peptides “Lost” in Bulk Amplification via Emulsion Amplification in Phage Display Panning": Summary_Lot1.txt (part 51 of 164)

```
AGTGTGACGTGGACTCCTCTT     SVTWTPL        1     0
AGTGTGACGTTGAAGGCTCCT     SVTLKAP        1     0
AGTGTGACGTTGTTGACGGTG     SVTLLTV        1     0
AGTGTGACGTTTCAGCAGACT     SVTFQQT        1     0
AGTGTGACGTTTGATGGTTAT     SVTFDGY        1     0
AGTGTGACGTTTGTGTGGGTT     SVTFVWV        1     0
AGTGTGACTAAGTCGCATGAT     SVTKSHD        1     0
AGTGTGACTAATCCTCGTCCT     SVTNPRP        1     0
AGTGTGACTAATCTGATTTGG     SVTNLIW        1     0
AGTGTGACTACGCAGTGGCAT     SVTTQWH        1     0
AGTGTGACTACTTCGGGTCTT     SVTTSGL        1     0
AGTGTGACTAGGCCTACTACG     SVTRPTT        1     0
AGTGTGACTAGGCCTCAGTCG     SVTRPQS        1     0
AGTGTGACTAGGTCGGAGCAG     SVTRSEQ        1     0
AGTGTGACTAGTCTGCAGCCG     SVTSLQP        1     0
AGTGTGACTATGATTCTGCCT     SVTMILP        1     0
AGTGTGACTATGCTGCAGTGT     SVTMLQC        1     0
AGTGTGACTATTCTTATGTCG     SVTILMS        1     0
AGTGTGACTCAGCAGGGTTTT     SVTQQGF        1     0
AGTGTGACTCAGCCGATTTAT     SVTQPIY        1     0
AGTGTGACTCAGCGTCCGAGT     SVTQRPS        1     0
AGTGTGACTCAGTCGCTTCTT     SVTQSLL        1     0
AGTGTGACTCATATTCCTCAG     SVTHIPQ        1     0
AGTGTGACTCATCAGTATCCT     SVTHQYP        1     0
AGTGTGACTCATCCTGTTTGG     SVTHPVW        1     0
AGTGTGACTCATCTGACTCAT     SVTHLTH        1     0
AGTGTGACTCATGCTCAGGCT     SVTHAQA        1     0
AGTGTGACTCATGGTGCGTCG     SVTHGAS        1     0
AGTGTGACTCCGCGGCATTCG     SVTPRHS        1     0
AGTGTGACTCCGCGTGAGTTG     SVTPREL        1     0
AGTGTGACTCCTAGGTCTAGT     SVTPRSS        1     0
AGTGTGACTCCTCCTCATAAT     SVTPPHN        1     0
AGTGTGACTCCTCCTGCGTGG     SVTPPAW        1     0
AGTGTGACTCCTGATGCTATT     SVTPDAI        1     0
AGTGTGACTCGGCTGATGACG     SVTRLMT        1     0
AGTGTGACTCGGTTTTCGCCT     SVTRFSP        1     0
AGTGTGACTCGTGCGCCGCTT     SVTRAPL        1     0
AGTGTGACTCTGCATCGTCTG     SVTLHRL        1     0
AGTGTGACTCTGCGTGGGCAT     SVTLRGH        1     0
AGTGTGACTCTGGCGCATCTT     SVTLAHL        1     0
AGTGTGACTCTTCGGATGCAT     SVTLRMH        1     0
AGTGTGACTCTTGTTGCGCAG     SVTLVAQ        1     0
AGTGTGACTGAGGCGCCGTTT     SVTEAPF        1     0
AGTGTGACTGATCTGCTTATG     SVTDLLM        1     0
AGTGTGACTGATTCGATTCAT     SVTDSIH        1     0
AGTGTGACTGCGAAGGCGACT     SVTAKAT        1     0
AGTGTGACTGCGGATCCGACG     SVTADPT        1     0
AGTGTGACTGCGGCTCATTGT     SVTAAHC        1     0
AGTGTGACTGCTAATTCGTTG     SVTANSL        1     0
AGTGTGACTGCTATGCTACAT     SVTAMLH        1     0
AGTGTGACTGCTCATTTTTGT     SVTAHFC        1     0
AGTGTGACTGCTGATTCGCAT     SVTADSH        1     0
AGTGTGACTGGGTGTCCTACG     SVTGCPT        1     0
AGTGTGACTGGTCTGAATGTG     SVTGLNV        1     0
AGTGTGACTGGTTCTCGTAAT     SVTGSRN        1     0
AGTGTGACTGGTTTGCTGCCG     SVTGLLP        1     0
AGTGTGACTGTGGTGACGTTT     SVTVVTF        1     0
AGTGTGACTTATACGACGCTG     SVTYTTL        1     0
AGTGTGACTTCGATGCAGTCT     SVTSMQS        1     0
AGTGTGACTTCGCGGGCGACT     SVTSRAT        1     0
AGTGTGACTTCTATGCCGTAT     SVTSMPY        1     0
AGTGTGACTTCTCCTCCTCCG     SVTSPPP        1     0
AGTGTGACTTCTTCGCTGTTT     SVTSSLF        1     0
AGTGTGACTTCTTCGGGGCCG     SVTSSGP        1     0
AGTGTGACTTGGCATCGGGCT     SVTWHRA        1     0
AGTGTGACTTGTTATGCTTAT     SVTCYAY        1     0
AGTGTGACTTTGAGGTCTTTT     SVTLRSF        1     0
AGTGTGACTTTGTATAAGAGG     SVTLYKR        1     0
AGTGTGAGGAATCTTTCGCTG     SVRNLSL        1     0
AGTGTGAGGACGCATCAGACG     SVRTHQT        1     0
AGTGTGAGGACGGAGCATCTG     SVRTEHL        1     0
AGTGTGAGGACGGATCTGACT     SVRTDLT        1     0
AGTGTGAGGACTGCGGATCGG     SVRTADR        1     0
AGTGTGAGGACTGCTTTTACT     SVRTAFT        1     0
AGTGTGAGGATGCCGTGGATG     SVRMPWM        1     0
AGTGTGAGGATTCCGCGTGAT     SVRIPRD        1     0
AGTGTGAGGATTTATTATCAG     SVRIYYQ        1     0
AGTGTGAGGCAGCTGAGTTAT     SVRQLSY        1     0
AGTGTGAGGCATCTGCTTGGT     SVRHLLG        1     0
AGTGTGAGGCCGAATACGTCT     SVRPNTS        1     0
AGTGTGAGGCCGGCTGTTCCG     SVRPAVP        1     0
AGTGTGAGGCCTCCTGCTCTT     SVRPPAL        1     0
AGTGTGAGGCCTCTGTCTCCT     SVRPLSP        1     0
AGTGTGAGGCCTGATTCTTCT     SVRPDSS        1     0
AGTGTGAGGCTGCAGGGGTTT     SVRLQGF        1     0
AGTGTGAGGCTGCTGGGTCAT     SVRLLGH        1     0
AGTGTGAGGCTGCTTGCGAGT     SVRLLAS        1     0
AGTGTGAGGCTTGAGGGTGGT     SVRLEGG        1     0
AGTGTGAGGGAGGATTCTGCG     SVREDSA        1     0
AGTGTGAGGGATGAGCTTAGG     SVRDELR        1     0
AGTGTGAGGGCTACGACTCAG     SVRATTQ        1     0
AGTGTGAGGGCTGATAAGACG     SVRADKT        1     0
AGTGTGAGGGCTTCTCAGCTG     SVRASQL        1     0
AGTGTGAGGGGGAATACGCTG     SVRGNTL        1     0
AGTGTGAGGGGGTATCCTCCT     SVRGYPP        1     0
AGTGTGAGTAATAATGCTTGG     SVSNNAW        1     0
AGTGTGAGTAATCCGCATCTT     SVSNPHL        1     0
AGTGTGAGTAATCGTCAGACT     SVSNRQT        1     0
AGTGTGAGTACGCCTAGGCTT     SVSTPRL        1     0
AGTGTGAGTACGTCGCGGGAT     SVSTSRD        1     0
AGTGTGAGTACTTGGATGCCG     SVSTWMP        1     0
AGTGTGAGTAGTCATCGGCAT     SVSSHRH        1     0
AGTGTGAGTATGCAGCGTATT     SVSMQRI        1     0
AGTGTGAGTATTGCTACTACG     SVSIATT        1     0
AGTGTGAGTCAGCTGCATCAG     SVSQLHQ        1     0
AGTGTGAGTCAGCTGTCTGAT     SVSQLSD        1     0
AGTGTGAGTCAGGCGGATGCT     SVSQADA        1     0
AGTGTGAGTCAGTCGTTGGTT     SVSQSLV        1     0
AGTGTGAGTCATATGAGGGTT     SVSHMRV        1     0
AGTGTGAGTCATTCTTCTTTT     SVSHSSF        1     0
AGTGTGAGTCCTACGCTGCTG     SVSPTLL        1     0
AGTGTGAGTCCTGGGCGGCAG     SVSPGRQ        1     0
AGTGTGAGTCCTTGGCGGCAG     SVSPWRQ        1     0
AGTGTGAGTCTGACTATGTAT     SVSLTMY        1     0
AGTGTGAGTCTGCTTCATGGT     SVSLLHG        1     0
AGTGTGAGTCTGTTTATTACT     SVSLFIT        1     0
AGTGTGAGTCTTATTCATCCT     SVSLIHP        1     0
AGTGTGAGTCTTTTGCATAAT     SVSLLHN        1     0
AGTGTGAGTGCGCCTAATATG     SVSAPNM        1     0
AGTGTGAGTGCGCGTCATAAT     SVSARHN        1     0
AGTGTGAGTGCTGCTCCGCCG     SVSAAPP        1     0
AGTGTGAGTGGGCTTACGATT     SVSGLTI        1     0
AGTGTGAGTGGGGATCCTTTT     SVSGDPF        1     0
AGTGTGAGTGTGCCTCCTGTG     SVSVPPV        1     0
AGTGTGAGTGTGTATCTGGCG     SVSVYLA        1     0
AGTGTGAGTGTTCGTCAGCCT     SVSVRQP        1     0
AGTGTGAGTGTTTCTCAGATT     SVSVSQI        1     0
AGTGTGAGTTGTCATCAGCCG     SVSCHQP        1     0
AGTGTGATGAAGCATGGGCAT     SVMKHGH        1     0
AGTGTGATGACGCATTATCGG     SVMTHYR        1     0
AGTGTGATGACGCCGGCTTCG     SVMTPAS        1     0
AGTGTGATGACGTGGGTTCTG     SVMTWVL        1     0
AGTGTGATGACTCCGCTGAGT     SVMTPLS        1     0
AGTGTGATGAGGCCTGGTGAT     SVMRPGD        1     0
AGTGTGATGAGGGTTATGCCG     SVMRVMP        1     0
AGTGTGATGAGGTTTGCTCCG     SVMRFAP        1     0
AGTGTGATGATTGCTACTATG     SVMIATM        1     0
AGTGTGATGCAGCATATTCTG     SVMQHIL        1     0
AGTGTGATGCAGCCGTTTTTT     SVMQPFF        1     0
AGTGTGATGCAGCGTAATCCT     SVMQRNP        1     0
AGTGTGATGCAGTCGGGGAAT     SVMQSGN        1     0
AGTGTGATGCAGTTTTATTCG     SVMQFYS        1     0
AGTGTGATGCATAATATTCCT     SVMHNIP        1     0
AGTGTGATGCATATGGTGCAT     SVMHMVH        1     0
AGTGTGATGCATCGGCCGCAT     SVMHRPH        1     0
AGTGTGATGCATGATTTGCGG     SVMHDLR        1     0
AGTGTGATGCCGACTAGGCCG     SVMPTRP        1     0
AGTGTGATGCCGACTCAGCCG     SVMPTQP        1     0
AGTGTGATGCCGACTTGTAAT     SVMPTCN        1     0
AGTGTGATGCCGGCTGCTTAT     SVMPAAY        1     0
AGTGTGATGCCGGGTCGGTCT     SVMPGRS        1     0
AGTGTGATGCCGTTTGATGCT     SVMPFDA        1     0
AGTGTGATGCCTCATCCGAGT     SVMPHPS        1     0
AGTGTGATGCCTCTGTAGACT     SVMPLQT        1     0
AGTGTGATGCGGGCGATGCAT     SVMRAMH        1     0
AGTGTGATGCGTAATATGCAT     SVMRNMH        1     0
AGTGTGATGCGTCATAATCAG     SVMRHNQ        1     0
AGTGTGATGCTGACGACGCCG     SVMLTTP        1     0
AGTGTGATGCTGACGTCGAGT     SVMLTSS        1     0
AGTGTGATGCTGCATCTGCCG     SVMLHLP        1     0
AGTGTGATGCTGCCTGTGCAG     SVMLPVQ        1     0
AGTGTGATGCTGGCTGTTATT     SVMLAVI        1     0
AGTGTGATGGAGACGAGGCTG     SVMETRL        1     0
AGTGTGATGGAGCATTCTGAT     SVMEHSD        1     0
AGTGTGATGGAGCTTGTATTG     SVMELVL        1     0
AGTGTGATGGAGTTTCCTCGG     SVMEFPR        1     0
AGTGTGATGGCGCAGACTTAG     SVMAQTQ        1     0
AGTGTGATGGCGCGTCTAATT     SVMARLI        1     0
AGTGTGATGGCTAAGATTAGG     SVMAKIR        1     0
AGTGTGATGGCTCGAGTGAAT     SVMARVN        1     0
AGTGTGATGGCTGCGCCTCCT     SVMAAPP        1     0
AGTGTGATGGCTGCGTATTCG     SVMAAYS        1     0
AGTGTGATGGGGGATCAGTCG     SVMGDQS        1     0
AGTGTGATGGTGAAGCATTGG     SVMVKHW        1     0
AGTGTGATGGTGCGGCATGCG     SVMVRHA        1     0
AGTGTGATGGTTACGCGTATG     SVMVTRM        1     0
AGTGTGATGGTTCCTGAGTTG     SVMVPEL        1     0
AGTGTGATGTATAAGTTTGAG     SVMYKFE        1     0
AGTGTGATGTCGCTGATGCAT     SVMSLMH        1     0
AGTGTGATGTCTCCGCCTCCG     SVMSPPP        1     0
AGTGTGATGTCTGGGCTTATT     SVMSGLI        1     0
AGTGTGATGTTGCGGACGGAG     SVMLRTE        1     0
AGTGTGATTAAGCAGCATAGT     SVIKQHS        1     0
AGTGTGATTAATCTGCCTCAT     SVINLPH        1     0
AGTGTGATTACGTCTCGGGCT     SVITSRA        1     0
AGTGTGATTAGTCAGACGCAT     SVISQTH        1     0
AGTGTGATTATGACGCTTTCT     SVIMTLS        1     0
AGTGTGATTATTAAGCCGCCT     SVIIKPP        1     0
AGTGTGATTATTACTCCGACG     SVIITPT        1     0
AGTGTGATTCATCGTGATTTG     SVIHRDL        1     0
AGTGTGATTCATGGTACGCAG     SVIHGTQ        1     0
AGTGTGATTCCGATGACGCCT     SVIPMTP        1     0
AGTGTGATTCCGTCTTCTTTT     SVIPSSF        1     0
AGTGTGATTCCTACTGATTAT     SVIPTDY        1     0
AGTGTGATTCCTCATGCTCGT     SVIPHAR        1     0
AGTGTGATTCGTACTATTCCT     SVIRTIP        1     0
AGTGTGATTCGTCCTGAGCTG     SVIRPEL        1     0
AGTGTGATTCTGATTGCGAGG     SVILIAR        1     0
AGTGTGATTGCGAAGGCTCAT     SVIAKAH        1     0
AGTGTGATTGCGCCGTCTTAG     SVIAPSQ        1     0
AGTGTGATTGCTCCGATTGAG     SVIAPIE        1     0
AGTGTGATTGCTCTTCCTTAG     SVIALPQ        1     0
AGTGTGATTGGGACTATTACG     SVIGTIT        1     0
AGTGTGATTGGGGATCCGACT     SVIGDPT        1     0
AGTGTGATTGGTGAGTCTAGT     SVIGESS        1     0
AGTGTGATTTCGCCGTCTTAG     SVISPSQ        1     0
AGTGTGATTTGTGCTCCGGTG     SVICAPV        1     0
AGTGTGCAAATGCTTACTGCG     SVQMLTA        1     0
AGTGTGCAGAAGAATGGGTCT     SVQKNGS        1     0
AGTGTGCAGAAGATGCCTTGT     SVQKMPC        1     0
AGTGTGCAGAAGCATAGGCTT     SVQKHRL        1     0
AGTGTGCAGAAGCATCCTCTT     SVQKHPL        1     0
AGTGTGCAGAAGTGTCGTGTG     SVQKCRV        1     0
AGTGTGCAGAAGTTGCTGCCT     SVQKLLP        1     0
AGTGTGCAGAAGTTTCCTATG     SVQKFPM        1     0
AGTGTGCAGAATCAGCATTTG     SVQNQHL        1     0
AGTGTGCAGAATCAGTCTAGT     SVQNQSS        1     0
AGTGTGCAGAATCCGCAGCCT     SVQNPQP        1     0
AGTGTGCAGAATCCTAGGGTT     SVQNPRV        1     0
AGTGTGCAGAATCCTCCTTTT     SVQNPPF        1     0
AGTGTGCAGAATCCTTATTAT     SVQNPYY        1     0
AGTGTGCAGAATCTGCGTAGT     SVQNLRS        1     0
AGTGTGCAGAATGGGACGCGT     SVQNGTR        1     0
AGTGTGCAGAATGTGACTGCG     SVQNVTA        1     0
AGTGTGCAGACGACGAATTAT     SVQTTNY        1     0
AGTGTGCAGACGCCTGCTCCT     SVQTPAP        1     0
AGTGTGCAGACGGATTGTCGG     SVQTDCR        1     0
AGTGTGCAGACGTCTGTTCCT     SVQTSVP        1     0
AGTGTGCAGACTACTACTCAG     SVQTTTQ        1     0
AGTGTGCAGACTATGGATCGG     SVQTMDR        1     0
AGTGTGCAGACTATTGCGCAT     SVQTIAH        1     0
AGTGTGCAGACTCATAGGCTG     SVQTHRL        1     0
AGTGTGCAGACTCCGCTTATT     SVQTPLI        1     0
AGTGTGCAGACTCCGGTTGCT     SVQTPVA        1     0
AGTGTGCAGACTCGTACGCTG     SVQTRTL        1     0
AGTGTGCAGACTCTGCGTACG     SVQTLRT        1     0
AGTGTGCAGACTGCTCCGCGG     SVQTAPR        1     0
AGTGTGCAGACTGGTCCTTTT     SVQTGPF        1     0
AGTGTGCAGAGGACGATTACG     SVQRTIT        1     0
AGTGTGCAGAGGCCTGATAAT     SVQRPDN        1     0
AGTGTGCAGAGGCTGCCTTCT     SVQRLPS        1     0
AGTGTGCAGAGGGCGGTTCTG     SVQRAVL        1     0
AGTGTGCAGAGTCCGATGTTG     SVQSPML        1     0
AGTGTGCAGAGTCGGCAGCCT     SVQSRQP        1     0
AGTGTGCAGAGTTCTGCTACG     SVQSSAT        1     0
AGTGTGCAGATAGCTATGCCG     SVQIAMP        1     0
AGTGTGCAGATGACTTCGTCT     SVQMTSS        1     0
AGTGTGCAGATGCATCTTACG     SVQMHLT        1     0
AGTGTGCAGATGCCGCGTCTG     SVQMPRL        1     0
AGTGTGCAGATGCCTATGTCT     SVQMPMS        1     0
AGTGTGCAGATGCTGAGGCAT     SVQMLRH        1     0
AGTGTGCAGATGTGGGAGCTT     SVQMWEL        1     0
AGTGTGCAGATTATGCGTCTG     SVQIMRL        1     0
AGTGTGCAGATTCAGGCTGTG     SVQIQAV        1     0
AGTGTGCAGATTGAGTTGACG     SVQIELT        1     0
AGTGTGCAGATTGCTACTCCG     SVQIATP        1     0
AGTGTGCAGATTGGTCTGGAG     SVQIGLE        1     0
AGTGTGCAGATTGTGCCGACT     SVQIVPT        1     0
AGTGTGCAGATTTATACGCCG     SVQIYTP        1     0
AGTGTGCAGCAGAAGGGGCAT     SVQQKGH        1     0
AGTGTGCAGCAGACGATGCCT     SVQQTMP        1     0
AGTGTGCAGCAGACGCAGTGT     SVQQTQC        1     0
AGTGTGCAGCAGCAGTTTTAG     SVQQQFQ        1     0
AGTGTGCAGCAGCCTAAGACT     SVQQPKT        1     0
AGTGTGCAGCAGCCTCTGATG     SVQQPLM        1     0
AGTGTGCAGCAGCTTCGGTGG     SVQQLRW        1     0
AGTGTGCAGCAGGGGACTTGG     SVQQGTW        1     0
AGTGTGCAGCAGGGTACTCCT     SVQQGTP        1     0
AGTGTGCAGCAGTATTTTCTT     SVQQYFL        1     0
AGTGTGCAGCATATGGATATG     SVQHMDM        1     0
AGTGTGCAGCATCAGACTACG     SVQHQTT        1     0
AGTGTGCAGCATCCGGCTCTG     SVQHPAL        1     0
AGTGTGCAGCATCCTCGTATT     SVQHPRI        1     0
AGTGTGCAGCATCCTGCGACG     SVQHPAT        1     0
AGTGTGCAGCATGGGGTGCAT     SVQHGVH        1     0
AGTGTGCAGCATTCTCTGCAG     SVQHSLQ        1     0
AGTGTGCAGCCGAAGAATCAG     SVQPKNQ        1     0
AGTGTGCAGCCGAATAATTCG     SVQPNNS        1     0
AGTGTGCAGCCGAGTTCTCCT     SVQPSSP        1     0
AGTGTGCAGCCGCATTTTCAT     SVQPHFH        1     0
AGTGTGCAGCCGCCGTCTCTT     SVQPPSL        1     0
AGTGTGCAGCCGCGTAATGCT     SVQPRNA        1     0
AGTGTGCAGCCGCTGGGGTGT     SVQPLGC        1     0
AGTGTGCAGCCGCTTCAGTAT     SVQPLQY        1     0
AGTGTGCAGCCGGATACGCTG     SVQPDTL        1     0
AGTGTGCAGCCGGCTACTTGG     SVQPATW        1     0
AGTGTGCAGCCGGCTTATACT     SVQPAYT        1     0
AGTGTGCAGCCGGTTGAGATG     SVQPVEM        1     0
AGTGTGCAGCCGTCTTCTTAT     SVQPSSY        1     0
AGTGTGCAGCCGTGGCATGCT     SVQPWHA        1     0
AGTGTGCAGCCGTTTTCTTCG     SVQPFSS        1     0
AGTGTGCAGCCTAAGGTGTCG     SVQPKVS        1     0
AGTGTGCAGCCTAATGTTCTT     SVQPNVL        1     0
AGTGTGCAGCCTATTACTTTT     SVQPITF        1     0
AGTGTGCAGCCTCATCCTTTT     SVQPHPF        1     0
AGTGTGCAGCCTCCGAATCTT     SVQPPNL        1     0
AGTGTGCAGCCTCCTAATCGG     SVQPPNR        1     0
AGTGTGCAGCCTCCTTGTATG     SVQPPCM        1     0
AGTGTGCAGCCTCTGAATGCG     SVQPLNA        1     0
AGTGTGCAGCCTGCTACGCGG     SVQPATR        1     0
AGTGTGCAGCCTGGTCATCCT     SVQPGHP        1     0
AGTGTGCAGCCTTATACTCCT     SVQPYTP        1     0
AGTGTGCAGCCTTGGAGTACT     SVQPWST        1     0
AGTGTGCAGCGGACGGCGTAT     SVQRTAY        1     0
AGTGTGCAGCGGAGTGCTGAT     SVQRSAD        1     0
AGTGTGCAGCGGCATCCTTGG     SVQRHPW        1     0
AGTGTGCAGCGGCTGATTCTT     SVQRLIL        1     0
AGTGTGCAGCGGTATCAGATT     SVQRYQI        1     0
AGTGTGCAGCGTATGTGTATT     SVQRMCI        1     0
AGTGTGCAGCGTCCGTCTATG     SVQRPSM        1     0
AGTGTGCAGCGTCTGAATAGT     SVQRLNS        1     0
AGTGTGCAGCGTTATCATAGT     SVQRYHS        1     0
AGTGTGCAGCGTTTTAGTCTG     SVQRFSL        1     0
AGTGTGCAGCTGAATACGTTG     SVQLNTL        1     0
AGTGTGCAGCTGACTGAGCAG     SVQLTEQ        1     0
AGTGTGCAGCTGCCGATTCTT     SVQLPIL        1     0
AGTGTGCAGCTGCCGTCTGCT     SVQLPSA        1     0
AGTGTGCAGCTGCTTCTTACT     SVQLLLT        1     0
AGTGTGCAGCTGGATCGTCAG     SVQLDRQ        1     0
AGTGTGCAGCTGGCGAGTGAG     SVQLASE        1     0
AGTGTGCAGCTGGGGCAGATT     SVQLGQI        1     0
AGTGTGCAGCTGGGTCCGCAT     SVQLGPH        1     0
AGTGTGCAGCTGGGTCGGATG     SVQLGRM        1     0
AGTGTGCAGCTGGTGATGCTT     SVQLVML        1     0
AGTGTGCAGCTGGTGCGTATT     SVQLVRI        1     0
AGTGTGCAGCTGTATGCTTCT     SVQLYAS        1     0
AGTGTGCAGCTGTCTATGTTT     SVQLSMF        1     0
AGTGTGCAGCTGTCTCATACT     SVQLSHT        1     0
AGTGTGCAGCTGTTGTCGAAT     SVQLLSN        1     0
AGTGTGCAGCTTAATCCTACT     SVQLNPT        1     0
AGTGTGCAGCTTACGAGTCGG     SVQLTSR        1     0
AGTGTGCAGCTTAGTTCTCAT     SVQLSSH        1     0
AGTGTGCAGCTTATTCGTCCT     SVQLIRP        1     0
AGTGTGCAGCTTCATGGGCAT     SVQLHGH        1     0
AGTGTGCAGCTTCCTACGTAG     SVQLPTQ        1     0
AGTGTGCAGCTTCCTATTCTG     SVQLPIL        1     0
AGTGTGCAGCTTCCTATTGAT     SVQLPID        1     0
AGTGTGCAGCTTCCTCAGCCT     SVQLPQP        1     0
AGTGTGCAGCTTCGGATTGCG     SVQLRIA        1     0
AGTGTGCAGCTTGATCGTGAG     SVQLDRE        1     0
AGTGTGCAGCTTGCGAGTGAG     SVQLASE        1     0
AGTGTGCAGCTTGGGTCGAAT     SVQLGSN        1     0
AGTGTGCAGGATACTAATCGT     SVQDTNR        1     0
AGTGTGCAGGATACTGTGTGG     SVQDTVW        1     0
AGTGTGCAGGATATTGGTATG     SVQDIGM        1     0
AGTGTGCAGGATCGGTTGGCG     SVQDRLA        1     0
AGTGTGCAGGATCTGCAGGAT     SVQDLQD        1     0
AGTGTGCAGGATCTTGGGTGT     SVQDLGC        1     0
AGTGTGCAGGATGCTCCTCCG     SVQDAPP        1     0
AGTGTGCAGGATTTGACTATG     SVQDLTM        1     0
AGTGTGCAGGCATTTGGGTTG     SVQAFGL        1     0
AGTGTGCAGGCGATGGCTTAT     SVQAMAY        1     0
AGTGTGCAGGCGATGTCGCAG     SVQAMSQ        1     0
AGTGTGCAGGCGCATAATTCG     SVQAHNS        1     0
AGTGTGCAGGCGCCGTTTCAT     SVQAPFH        1     0
AGTGTGCAGGCGTCTCGTTTG     SVQASRL        1     0
AGTGTGCAGGCGTTTCGGAAT     SVQAFRN        1     0
AGTGTGCAGGCTATTATGCCG     SVQAIMP        1     0
AGTGTGCAGGCTCGTGCTGGG     SVQARAG        1     0
AGTGTGCAGGCTGAGCGTGTT     SVQAERV        1     0
AGTGTGCAGGCTGGTCCGATG     SVQAGPM        1     0
AGTGTGCAGGCTTCTACGCCG     SVQASTP        1     0
AGTGTGCAGGCTTCTGCGAAT     SVQASAN        1     0
AGTGTGCAGGGGACTACTCAT     SVQGTTH        1     0
AGTGTGCAGGGGATTCTTGGG     SVQGILG        1     0
AGTGTGCAGGGGCAGAAGATT     SVQGQKI        1     0
AGTGTGCAGGGGTATCCGTGG     SVQGYPW        1     0
AGTGTGCAGGGTAAGCCTCGT     SVQGKPR        1     0
AGTGTGCAGGGTACGCAGCAT     SVQGTQH        1     0
AGTGTGCAGGGTACGCATCAT     SVQGTHH        1     0
AGTGTGCAGGGTAGTCCTACG     SVQGSPT        1     0
AGTGTGCAGGGTCCTCTTTTG     SVQGPLL        1     0
AGTGTGCAGGGTCCTTATACG     SVQGPYT        1     0
AGTGTGCAGGTGAATCTTTAT     SVQVNLY        1     0
AGTGTGCAGGTGACGATTAAG     SVQVTIK        1     0
AGTGTGCAGGTGCAGCAGCCT     SVQVQQP        1     0
AGTGTGCAGGTGCATATTAAT     SVQVHIN        1     0
AGTGTGCAGGTGCCTACTATT     SVQVPTI        1     0
AGTGTGCAGGTGTCTCTGTGT     SVQVSLC        1     0
AGTGTGCAGGTGTCTGCGCTT     SVQVSAL        1     0
AGTGTGCAGGTTACGACGACT     SVQVTTT        1     0
AGTGTGCAGGTTATTACGACG     SVQVITT        1     0
AGTGTGCAGGTTCAGAGGTTG     SVQVQRL        1     0
AGTGTGCAGGTTTTGTCTCAT     SVQVLSH        1     0
AGTGTGCAGTAGACTCCTACG     SVQQTPT        1     0
AGTGTGCAGTAGATGCAGACT     SVQQMQT        1     0
AGTGTGCAGTATACGCCTCCT     SVQYTPP        1     0
AGTGTGCAGTATACTCCTTCG     SVQYTPS        1     0
AGTGTGCAGTATATGAATTTT     SVQYMNF        1     0
AGTGTGCAGTATATGCATCGG     SVQYMHR        1     0
AGTGTGCAGTATCAGTCGCCG     SVQYQSP        1     0
AGTGTGCAGTATGGGAAGATT     SVQYGKI        1     0
AGTGTGCAGTATGTTCCGCGT     SVQYVPR        1     0
AGTGTGCAGTATTATCCGTGT     SVQYYPC        1     0
AGTGTGCAGTCGAATCCGGGT     SVQSNPG        1     0
AGTGTGCAGTCGACAATTCCT     SVQSTIP        1     0
AGTGTGCAGTCGACTAATCCT     SVQSTNP        1     0
AGTGTGCAGTCGAGGATGGTG     SVQSRMV        1     0
AGTGTGCAGTCGCATCCGCCT     SVQSHPP        1     0
AGTGTGCAGTCGCCGACGTCT     SVQSPTS        1     0
AGTGTGCAGTCGCCGCTGAAT     SVQSPLN        1     0
AGTGTGCAGTCGCGTCAGTTG     SVQSRQL        1     0
AGTGTGCAGTCGCTGGTGCCT     SVQSLVP        1     0
AGTGTGCAGTCGGGTACGCTG     SVQSGTL        1     0
AGTGTGCAGTCGGTTCTGCCA     SVQSVLP        1     0
AGTGTGCAGTCGTCGGCTCAG     SVQSSAQ        1     0
AGTGTGCAGTCGTCTGTTGCT     SVQSSVA        1     0
AGTGTGCAGTCGTGTAAGCAT     SVQSCKH        1     0
AGTGTGCAGTCGTTTGCGTCT     SVQSFAS        1     0
AGTGTGCAGTCTACTGCTGGG     SVQSTAG        1     0
AGTGTGCAGTCTACTTCGATT     SVQSTSI        1     0
AGTGTGCAGTCTCATAAGCCT     SVQSHKP        1     0
AGTGTGCAGTCTCCTCCTCCT     SVQSPPP        1     0
AGTGTGCAGTCTCTGAGGCAG     SVQSLRQ        1     0
AGTGTGCAGTCTCTTTATCAT     SVQSLYH        1     0
AGTGTGCAGTGGAATGTTCAG     SVQWNVQ        1     0
AGTGTGCAGTGGACGAAGGTT     SVQWTKV        1     0
AGTGTGCAGTGGCCGTGTTGG     SVQWPCW        1     0
AGTGTGCAGTGGCGGGTGCCG     SVQWRVP        1     0
AGTGTGCAGTGGTATTCGCAT     SVQWYSH        1     0
AGTGTGCAGTGGTTGACGATG     SVQWLTM        1     0
AGTGTGCAGTGTCTGTCGAGG     SVQCLSR        1     0
AGTGTGCAGTGTTAGACTCCG     SVQCQTP        1     0
AGTGTGCAGTTGAATGCTAAT     SVQLNAN        1     0
AGTGTGCAGTTGATTCCACAT     SVQLIPH        1     0
AGTGTGCAGTTGGCGAGTACT     SVQLAST        1     0
AGTGTGCAGTTTAGTATGAAG     SVQFSMK        1     0
AGTGTGCAGTTTGTTCCGGAT     SVQFVPD        1     0
AGTGTGCATAAGAGTTCGATG     SVHKSSM        1     0
AGTGTGCATAAGCAGCTGCTT     SVHKQLL        1     0
AGTGTGCATAAGCCGACTGCG     SVHKPTA        1     0
AGTGTGCATAAGCCTCCTGCT     SVHKPPA        1     0
AGTGTGCATAAGTCTCCTCCT     SVHKSPP        1     0
AGTGTGCATAATATGACTCCG     SVHNMTP        1     0
AGTGTGCATAATATGCCTAAG     SVHNMPK        1     0
AGTGTGCATAATGCGGAGCAT     SVHNAEH        1     0
AGTGTGCATAATGCGGATGAG     SVHNADE        1     0
AGTGTGCATAATGGGCGTTTT     SVHNGRF        1     0
AGTGTGCATAATGTTGCTCTT     SVHNVAL        1     0
AGTGTGCATACGATTTCGGCG     SVHTISA        1     0
AGTGTGCATACGCATTGGACT     SVHTHWT        1     0
AGTGTGCATACGTCTGCTCTG     SVHTSAL        1     0
AGTGTGCATACGTTGTTGCTT     SVHTLLL        1     0
AGTGTGCATACTAATGCTATG     SVHTNAM        1     0
AGTGTGCATACTCATGGGGTT     SVHTHGV        1     0
AGTGTGCATACTGGTCTGCTG     SVHTGLL        1     0
AGTGTGCATACTTCGCTTACT     SVHTSLT        1     0
AGTGTGCATACTTTGACTCCG     SVHTLTP        1     0
AGTGTGCATAGAGCGTCTCCT     SVHRASP        1     0
AGTGTGCATAGGATTGGTCAG     SVHRIGQ        1     0
AGTGTGCATAGGCTGACTCCG     SVHRLTP        1     0
AGTGTGCATAGGGCTGCTGTG     SVHRAAV        1     0
AGTGTGCATAGTCCGACGCAT     SVHSPTH        1     0
AGTGTGCATAGTTCTCCTCAG     SVHSSPQ        1     0
AGTGTGCATATGCGGGCGATT     SVHMRAI        1     0
AGTGTGCATATGTTGCTGCCG     SVHMLLP        1     0
AGTGTGCATATTGTTCTGCTG     SVHIVLL        1     0
AGTGTGCATCAGAGGCATCCG     SVHQRHP        1     0
AGTGTGCATCAGCCGACTCCG     SVHQPTP        1     0
AGTGTGCATCAGCTTAAGCCT     SVHQLKP        1     0
AGTGTGCATCAGGCTATTTGT     SVHQAIC        1     0
AGTGTGCATCAGGCTCGGTCG     SVHQARS        1     0
AGTGTGCATCAGGGTACGCCG     SVHQGTP        1     0
AGTGTGCATCATAAGCCTCTT     SVHHKPL        1     0
AGTGTGCATCATAGTCGTGCT     SVHHSRA        1     0
AGTGTGCATCATATGCTTGGT     SVHHMLG        1     0
AGTGTGCATCATCCTCTTATG     SVHHPLM        1     0
AGTGTGCATCATCCTGGGCGG     SVHHPGR        1     0
AGTGTGCATCATCGTATTCAT     SVHHRIH        1     0
AGTGTGCATCATTCGCCGTAT     SVHHSPY        1     0
AGTGTGCATCCGACGCGTTGG     SVHPTRW        1     0
AGTGTGCATCCGACTAGTGTG     SVHPTSV        1     0
AGTGTGCATCCGCCTAATTGG     SVHPPNW        1     0
AGTGTGCATCCGGCTAATTTG     SVHPANL        1     0
AGTGTGCATCCGTCTGGTCCG     SVHPSGP        1     0
AGTGTGCATCCTAGTCGGCAT     SVHPSRH        1     0
AGTGTGCATCCTCAGCTTCGT     SVHPQLR        1     0
AGTGTGCATCCTCCGCGTCCG     SVHPPRP        1     0
AGTGTGCATCCTCGGATTTCT     SVHPRIS        1     0
AGTGTGCATCCTCGTCCTCAT     SVHPRPH        1     0
AGTGTGCATCCTCTGAAGAGT     SVHPLKS        1     0
AGTGTGCATCCTTTGCCACCG     SVHPLPP        1     0
AGTGTGCATCGGCAGACGCAG     SVHRQTQ        1     0
AGTGTGCATCGGCTGACGACT     SVHRLTT        1     0
AGTGTGCATCGGGCGACTCAT     SVHRATH        1     0
AGTGTGCATCGTCATCCTCAT     SVHRHPH        1     0
AGTGTGCATCGTCTTCCTTGG     SVHRLPW        1     0
AGTGTGCATCTGCCTTGGACG     SVHLPWT        1     0
AGTGTGCATCTGTATCCGCCT     SVHLYPP        1     0
AGTGTGCATCTTCAGCTTGGG     SVHLQLG        1     0
AGTGTGCATCTTCGTTCGTTT     SVHLRSF        1     0
AGTGTGCATCTTGATATTCGG     SVHLDIR        1     0
AGTGTGCATGAGACGATGGCT     SVHETMA        1     0
AGTGTGCATGAGCATGCGTAT     SVHEHAY        1     0
AGTGTGCATGAGCCGCCCCCG     SVHEPPP        1     0
AGTGTGCATGAGCCGTGGCCG     SVHEPWP        1     0
AGTGTGCATGAGCCTCCGTCG     SVHEPPS        1     0
AGTGTGCATGAGCCTCCGTTT     SVHEPPF        1     0
AGTGTGCATGAGCCTCCTCTG     SVHEPPL        1     0
AGTGTGCATGAGGATGCTGGT     SVHEDAG        1     0
AGTGTGCATGAGGCTATTGTG     SVHEAIV        1     0
AGTGTGCATGATAAGTATCTT     SVHDKYL        1     0
AGTGTGCATGATCGGCGTACG     SVHDRRT        1     0
AGTGTGCATGATGCGGCGCAT     SVHDAAH        1     0
AGTGTGCATGATGCGTCTTCT     SVHDASS        1     0
AGTGTGCATGATGTTGTGAGG     SVHDVVR        1     0
AGTGTGCATGCGAATACGGCG     SVHANTA        1     0
AGTGTGCATGCGATTAATTTG     SVHAINL        1     0
AGTGTGCATGCGATTCCTATT     SVHAIPI        1     0
AGTGTGCATGCGCAGAAGTTT     SVHAQKF        1     0
AGTGTGCATGCGCCGATGAGT     SVHAPMS        1     0
AGTGTGCATGCGCCTATGCTT     SVHAPML        1     0
AGTGTGCATGCGCCTCGTCAT     SVHAPRH        1     0
AGTGTGCATGCTACGCGGTAT     SVHATRY        1     0
AGTGTGCATGCTCAGCGTGAT     SVHAQRD        1     0
AGTGTGCATGCTCAGTCGCTT     SVHAQSL        1     0
AGTGTGCATGCTCATGGTGCT     SVHAHGA        1     0
AGTGTGCATGCTCCTACTCCG     SVHAPTP        1     0
AGTGTGCATGCTCGGAAGGTG     SVHARKV        1     0
AGTGTGCATGCTCTTCGTAGT     SVHALRS        1     0
AGTGTGCATGCTCTTTCTACT     SVHALST        1     0
AGTGTGCATGCTGCGTATTGG     SVHAAYW        1     0
AGTGTGCATGCTGTGGTGCTT     SVHAVVL        1     0
AGTGTGCATGCTGTTGGTCAT     SVHAVGH        1     0
AGTGTGCATGGGCCTAATTTG     SVHGPNL        1     0
AGTGTGCATGGGCTGAGGCAG     SVHGLRQ        1     0
AGTGTGCATGGGCTTCCGATG     SVHGLPM        1     0
AGTGTGCATGGTACTACGTAG     SVHGTTQ        1     0
AGTGTGCATGGTACTCCTTGG     SVHGTPW        1     0
AGTGTGCATGGTCCGATGACG     SVHGPMT        1     0
AGTGTGCATGGTCGTCTGTTT     SVHGRLF        1     0
AGTGTGCATGGTCGTTCGTAG     SVHGRSQ        1     0
AGTGTGCATGGTTTGACGTCG     SVHGLTS        1     0
AGTGTGCATGTGATGTCGCCT     SVHVMSP        1     0
AGTGTGCATGTGCAGTCTAGG     SVHVQSR        1     0
AGTGTGCATGTGCATGCTGCG     SVHVHAA        1     0
AGTGTGCATGTGGATCCTATT     SVHVDPI        1     0
AGTGTGCATGTGGATCGTTCG     SVHVDRS        1     0
AGTGTGCATGTTACGAAGTCG     SVHVTKS        1     0
AGTGTGCATGTTATTAATAAG     SVHVINK        1     0
AGTGTGCATGTTCTTTCGACG     SVHVLST        1     0
AGTGTGCATGTTGCGAGGATT     SVHVARI        1     0
AGTGTGCATGTTGGTCTGCTT     SVHVGLL        1     0
AGTGTGCATTAGGATTCTAAG     SVHQDSK        1     0
AGTGTGCATTATCTGAGTCAT     SVHYLSH        1     0
AGTGTGCATTATGATAAGAGG     SVHYDKR        1     0
AGTGTGCATTATGGTGCGGTG     SVHYGAV        1     0
AGTGTGCATTCTCCGATGGAT     SVHSPMD        1     0
AGTGTGCATTCTCTGTCGCAT     SVHSLSH        1     0
AGTGTGCATTGGCCGGCTATT     SVHWPAI        1     0
AGTGTGCATTTGCATAAGCCT     SVHLHKP        1     0
AGTGTGCATTTGCCTCCTCCT     SVHLPPP        1     0
AGTGTGCATTTGCGGCCTGTT     SVHLRPV        1     0
AGTGTGCATTTGGGGCCGCAG     SVHLGPQ        1     0
AGTGTGCATTTTACTACTTTT     SVHFTTF        1     0
AGTGTGCATTTTCTTCAGCGG     SVHFLQR        1     0
AGTGTGCATTTTCTTGCTACG     SVHFLAT        1     0
AGTGTGCCAAATGCGCGTTAT     SVPNARY        1     0
AGTGTGCCAACTCGGGTTCGT     SVPTRVR        1     0
AGTGTGCCACGTCTGGATTCG     SVPRLDS        1     0
AGTGTGCCGAAGAAGTGGACT     SVPKKWT        1     0
AGTGTGCCGAAGACTGAGCAT     SVPKTEH        1     0
AGTGTGCCGAAGAGTATTAAG     SVPKSIK        1     0
AGTGTGCCGAAGCAGAGTGGT     SVPKQSG        1     0
AGTGTGCCGAAGCAGGCGCGG     SVPKQAR        1     0
AGTGTGCCGAAGCATCCTGGT     SVPKHPG        1     0
AGTGTGCCGAAGCATTGGATG     SVPKHWM        1     0
AGTGTGCCGAAGGATGAGTTT     SVPKDEF        1     0
AGTGTGCCGAAGTTGTCTCAT     SVPKLSH        1     0
AGTGTGCCGAATACGCGTCTG     SVPNTRL        1     0
AGTGTGCCGAATACGCTGCTT     SVPNTLL        1     0
AGTGTGCCGAATACGGGGCCG     SVPNTGP        1     0
AGTGTGCCGAATAGGTATCTT     SVPNRYL        1     0
AGTGTGCCGAATCATATTTCT     SVPNHIS        1     0
AGTGTGCCGAATCTGTGTCAG     SVPNLCQ        1     0
AGTGTGCCGAATCTTCATCCT     SVPNLHP        1     0
AGTGTGCCGAATGATTATTGT     SVPNDYC        1     0
AGTGTGCCGAATGTGCGGTCG     SVPNVRS        1     0
AGTGTGCCGAATGTGTGGCGT     SVPNVWR        1     0
AGTGTGCCGAATTCTTCGAAT     SVPNSSN        1     0
AGTGTGCCGAATTGGACTCGT     SVPNWTR        1     0
AGTGTGCCGAATTGTGATCAT     SVPNCDH        1     0
AGTGTGCCGAATTTTGCGACG     SVPNFAT        1     0
AGTGTGCCGACGAATCCGATG     SVPTNPM        1     0
AGTGTGCCGACGATTAGGCCG     SVPTIRP        1     0
AGTGTGCCGACGCCTCGTCCG     SVPTPRP        1     0
AGTGTGCCGACGCCTTATTCT     SVPTPYS        1     0
AGTGTGCCGACGGAGCATGTG     SVPTEHV        1     0
AGTGTGCCGACGGATAAGTCT     SVPTDKS        1     0
AGTGTGCCGACGGGGCTTCCT     SVPTGLP        1     0
AGTGTGCCGACGGGTCATACT     SVPTGHT        1     0
AGTGTGCCGACGTATCTTCCT     SVPTYLP        1     0
AGTGTGCCGACGTGGAGTATG     SVPTWSM        1     0
AGTGTGCCGACTAAGAATTTG     SVPTKNL        1     0
AGTGTGCCGACTACTGTTCCT     SVPTTVP        1     0
AGTGTGCCGACTACTTTGGTT     SVPTTLV        1     0
AGTGTGCCGACTAGTTCTGAG     SVPTSSE        1     0
AGTGTGCCGACTCAGAGTCCG     SVPTQSP        1     0
AGTGTGCCGACTCAGCTGCGT     SVPTQLR        1     0
AGTGTGCCGACTCATAGTTCG     SVPTHSS        1     0
AGTGTGCCGACTCCGGATTGT     SVPTPDC        1     0
AGTGTGCCGACTCCTACTTTT     SVPTPTF        1     0
AGTGTGCCGACTCCTGGTACG     SVPTPGT        1     0
AGTGTGCCGACTCTGACGCAT     SVPTLTH        1     0
AGTGTGCCGACTCTGTTTAGG     SVPTLFR        1     0
AGTGTGCCGACTCTTTTTGTG     SVPTLFV        1     0
AGTGTGCCGACTGATACTGAG     SVPTDTE        1     0
AGTGTGCCGACTGCTAGGCTG     SVPTARL        1     0
AGTGTGCCGACTGCTTATGTT     SVPTAYV        1     0
AGTGTGCCGACTGGGATTACG     SVPTGIT        1     0
AGTGTGCCGACTGGTCTTGTT     SVPTGLV        1     0
AGTGTGCCGACTTATAGGGAG     SVPTYRE        1     0
AGTGTGCCGACTTTGTGTTGT     SVPTLCC        1     0
AGTGTGCCGAGGACTGCTTCG     SVPRTAS        1     0
AGTGTGCCGAGGAGTACGTTT     SVPRSTF        1     0
AGTGTGCCGAGGCCTCTTAAT     SVPRPLN        1     0
AGTGTGCCGAGGCTTGAGACG     SVPRLET        1     0
AGTGTGCCGAGGCTTTCGAAT     SVPRLSN        1     0
AGTGTGCCGAGGTTGAGTTCT     SVPRLSS        1     0
AGTGTGCCGAGTAAGGTTTTT     SVPSKVF        1     0
AGTGTGCCGAGTCCGCGTCTG     SVPSPRL        1     0
AGTGTGCCGAGTCCTATGCGG     SVPSPMR        1     0
AGTGTGCCGAGTCGTGAGCCT     SVPSREP        1     0
AGTGTGCCGAGTGATCCTTTT     SVPSDPF        1     0
AGTGTGCCGAGTGCTTCTAAT     SVPSASN        1     0
AGTGTGCCGAGTGTGTCGCTG     SVPSVSL        1     0
AGTGTGCCGAGTGTTCATCAT     SVPSVHH        1     0
AGTGTGCCGAGTTCGATGCGG     SVPSSMR        1     0
AGTGTGCCGAGTTGGCGTGCT     SVPSWRA        1     0
AGTGTGCCGATGACGCCTAGG     SVPMTPR        1     0
AGTGTGCCGATGAGTGCGTTT     SVPMSAF        1     0
AGTGTGCCGATGATGCATAAG     SVPMMHK        1     0
AGTGTGCCGATGCATACGTTG     SVPMHTL        1     0
AGTGTGCCGATGCATCCGGTT     SVPMHPV        1     0
AGTGTGCCGATGCTGATGTAT     SVPMLMY        1     0
AGTGTGCCGATGCTTCCGTCG     SVPMLPS        1     0
AGTGTGCCGATGGATGCTGCT     SVPMDAA        1     0
AGTGTGCCGATGTCGTATCTG     SVPMSYL        1     0
AGTGTGCCGATGTTGCAGAAT     SVPMLQN        1     0
AGTGTGCCGATTCAGCTGCCT     SVPIQLP        1     0
AGTGTGCCGATTCAGTCTTGG     SVPIQSW        1     0
AGTGTGCCGATTGCGTCTGAG     SVPIASE        1     0
AGTGTGCCGATTTGGCGGGGT     SVPIWRG        1     0
AGTGTGCCGATTTTTGCTGGT     SVPIFAG        1     0
AGTGTGCCGCAGAAGCCTATG     SVPQKPM        1     0
AGTGTGCCGCAGACGCTGACT     SVPQTLT        1     0
AGTGTGCCGCAGACTGAGAAT     SVPQTEN        1     0
AGTGTGCCGCAGACTGAGACT     SVPQTET        1     0
AGTGTGCCGCAGAGTATTTTT     SVPQSIF        1     0
AGTGTGCCGCAGCATCTGTCG     SVPQHLS        1     0
AGTGTGCCGCAGCCGCATTCG     SVPQPHS        1     0
AGTGTGCCGCAGCCGCCGTAG     SVPQPPQ        1     0
AGTGTGCCGCAGCCTCAGCAT     SVPQPQH        1     0
AGTGTGCCGCAGCGTCCTCTG     SVPQRPL        1     0
AGTGTGCCGCAGCTGTCGTTG     SVPQLSL        1     0
AGTGTGCCGCAGGATCTTTCT     SVPQDLS        1     0
AGTGTGCCGCAGGATTCGCCT     SVPQDSP        1     0
AGTGTGCCGCAGGGTACTCAT     SVPQGTH        1     0
AGTGTGCCGCAGGTTATGCCT     SVPQVMP        1     0
AGTGTGCCGCAGTTGGCGTCT     SVPQLAS        1     0
AGTGTGCCGCATAATCCTAAG     SVPHNPK        1     0
AGTGTGCCGCATAGTAGGCCG     SVPHSRP        1     0
AGTGTGCCGCATATTCTGGTT     SVPHILV        1     0
AGTGTGCCGCATATTTCGAAT     SVPHISN        1     0
AGTGTGCCGCATCAGCCTTCG     SVPHQPS        1     0
AGTGTGCCGCATCATTCTCTT     SVPHHSL        1     0
AGTGTGCCGCATCCGCCTTCG     SVPHPPS        1     0
AGTGTGCCGCATCCTACTTTT     SVPHPTF        1     0
AGTGTGCCGCATCCTCATGCT     SVPHPHA        1     0
AGTGTGCCGCATCCTCCTCTT     SVPHPPL        1     0
AGTGTGCCGCATCGTTTTATG     SVPHRFM        1     0
AGTGTGCCGCATCTGCAAGAT     SVPHLQD        1     0
AGTGTGCCGCATGAGCATGTT     SVPHEHV        1     0
AGTGTGCCGCATGCGAATTAT     SVPHANY        1     0
AGTGTGCCGCATGTGCTGGGT     SVPHVLG        1     0
AGTGTGCCGCATGTTCATCCT     SVPHVHP        1     0
AGTGTGCCGCATTATTCTACG     SVPHYST        1     0
AGTGTGCCGCATTCTCATCAG     SVPHSHQ        1     0
AGTGTGCCGCATTCTGATTCT     SVPHSDS        1     0
AGTGTGCCGCATTTTAAGCAT     SVPHFKH        1     0
AGTGTGCCGCATTTTGTTCTT     SVPHFVL        1     0
AGTGTGCCGCCGAAGTATCAG     SVPPKYQ        1     0
AGTGTGCCGCCGAATCCTGCT     SVPPNPA        1     0
AGTGTGCCGCCGACTATGACG     SVPPTMT        1     0
AGTGTGCCGCCGACTCATACG     SVPPTHT        1     0
AGTGTGCCGCCGAGTTAGAAG     SVPPSQK        1     0
AGTGTGCCGCCGCCGAAGTGG     SVPPPKW        1     0
AGTGTGCCGCCGCCGGCTCCT     SVPPPAP        1     0
AGTGTGCCGCCGCCGTCTATG     SVPPPSM        1     0
AGTGTGCCGCCGCCTCTTCAG     SVPPPLQ        1     0
AGTGTGCCGCCGCTTACTCCG     SVPPLTP        1     0
AGTGTGCCGCCGGCGCTTAGG     SVPPALR        1     0
AGTGTGCCGCCGGCTCTGCCT     SVPPALP        1     0
AGTGTGCCGCCGGCTGTTCAG     SVPPAVQ        1     0
AGTGTGCCGCCGGTTGAGTAG     SVPPVEQ        1     0
AGTGTGCCGCCGTGGAGTCGT     SVPPWSR        1     0
AGTGTGCCGCCGTTTAATAAT     SVPPFNN        1     0
AGTGTGCCGCCTACGAGTGCT     SVPPTSA        1     0
AGTGTGCCGCCTACTCCTTCG     SVPPTPS        1     0
AGTGTGCCGCCTAGGTCTCCG     SVPPRSP        1     0
AGTGTGCCGCCTATGCCTACT     SVPPMPT        1     0
AGTGTGCCGCCTATGGTTCCT     SVPPMVP        1     0
AGTGTGCCGCCTATTGGGTTT     SVPPIGF        1     0
AGTGTGCCGCCTCCGGTGCCT     SVPPPVP        1     0
AGTGTGCCGCCTCCGTATAAG     SVPPPYK        1     0
AGTGTGCCGCCTCCGTTTCCT     SVPPPFP        1     0
AGTGTGCCGCCTCCTAAGTTT     SVPPPKF        1     0
AGTGTGCCGCCTCCTAGTCCT     SVPPPSP        1     0
AGTGTGCCGCCTCCTCCTGGT     SVPPPPG        1     0
AGTGTGCCGCCTCCTCTGACT     SVPPPLT        1     0
AGTGTGCCGCCTCGTAAGTGT     SVPPRKC        1     0
AGTGTGCCGCCTCGTAGTTCG     SVPPRSS        1     0
AGTGTGCCGCCTCTGACGACT     SVPPLTT        1     0
AGTGTGCCGCCTCTGCATCAG     SVPPLHQ        1     0
AGTGTGCCGCCTGATAAGCCT     SVPPDKP        1     0
AGTGTGCCGCCTGATCCTCCG     SVPPDPP        1     0
AGTGTGCCGCCTGCTATTCAT     SVPPAIH        1     0
AGTGTGCCGCCTGCTGTGTCT     SVPPAVS        1     0
AGTGTGCCGCCTGTGCTTCAT     SVPPVLH        1     0
AGTGTGCCGCGGATTAAGGCG     SVPRIKA        1     0
AGTGTGCCGCGGCTGATTAGT     SVPRLIS        1     0
AGTGTGCCGCGGGATACTGGT     SVPRDTG        1     0
AGTGTGCCGCGGGATCCTCCT     SVPRDPP        1     0
AGTGTGCCGCGGGGTATTCTG     SVPRGIL        1     0
AGTGTGCCGCGGGTGAGGACT     SVPRVRT        1     0
AGTGTGCCGCGGTATACGTCG     SVPRYTS        1     0
AGTGTGCCGCGGTCTACTCCG     SVPRSTP        1     0
AGTGTGCCGCGTAATGGTACT     SVPRNGT        1     0
AGTGTGCCGCGTACTCCTTTG     SVPRTPL        1     0
AGTGTGCCGCGTACTGAGCAT     SVPRTEH        1     0
AGTGTGCCGCGTCCTGTGCCG     SVPRPVP        1     0
AGTGTGCCGCGTCCTGTTATT     SVPRPVI        1     0
AGTGTGCCGCGTCTGGCTCCT     SVPRLAP        1     0
AGTGTGCCGCGTGCGAGTAGT     SVPRASS        1     0
AGTGTGCCGCGTGGTAATCAT     SVPRGNH        1     0
AGTGTGCCGCGTGTTTCGGAT     SVPRVSD        1     0
AGTGTGCCGCGTTCTCTTACG     SVPRSLT        1     0
AGTGTGCCGCGTTTGGTGGTT     SVPRLVV        1     0
AGTGTGCCGCTGAAGAAGTTT     SVPLKKF        1     0
AGTGTGCCGCTGAAGCCTAGT     SVPLKPS        1     0
AGTGTGCCGCTGAATACGATT     SVPLNTI        1     0
AGTGTGCCGCTGACTACTAAT     SVPLTTN        1     0
AGTGTGCCGCTGACTGCTTTT     SVPLTAF        1     0
AGTGTGCCGCTGAGTCCTCCT     SVPLSPP        1     0
AGTGTGCCGCTGCAGCCTCGT     SVPLQPR        1     0
AGTGTGCCGCTGCATACTAAT     SVPLHTN        1     0
AGTGTGCCGCTGCATGCTGGG     SVPLHAG        1     0
AGTGTGCCGCTGCCTTGGCCT     SVPLPWP        1     0
AGTGTGCCGCTGCGGACTACT     SVPLRTT        1     0
AGTGTGCCGCTGCGGGAGCAT     SVPLREH        1     0
AGTGTGCCGCTGCGTGTGAGT     SVPLRVS        1     0
AGTGTGCCGCTGCTGACGTGG     SVPLLTW        1     0
AGTGTGCCGCTGCTGATTATG     SVPLLIM        1     0
AGTGTGCCGCTGGTGGTGGAG     SVPLVVE        1     0
AGTGTGCCGCTGTATCATATG     SVPLYHM        1     0
AGTGTGCCGCTGTCTGGGCCG     SVPLSGP        1     0
AGTGTGCCGCTTAAGATGGCT     SVPLKMA        1     0
AGTGTGCCGCTTACTACGCAT     SVPLTTH        1     0
AGTGTGCCGCTTACTACTCTG     SVPLTTL        1     0
AGTGTGCCGCTTACTTCGACT     SVPLTST        1     0
AGTGTGCCGCTTATTGGGCAG     SVPLIGQ        1     0
AGTGTGCCGCTTATTTCTTAG     SVPLISQ        1     0
AGTGTGCCGCTTCAGATTCCG     SVPLQIP        1     0
AGTGTGCCGCTTCATCAGCCT     SVPLHQP        1     0
AGTGTGCCGCTTCATTTTAAT     SVPLHFN        1     0
AGTGTGCCGCTTCCGACGCTT     SVPLPTL        1     0
AGTGTGCCGCTTCCTCCTAGT     SVPLPPS        1     0
AGTGTGCCGCTTCGTGCTTTT     SVPLRAF        1     0
AGTGTGCCGCTTCTTCCTTCG     SVPLLPS        1     0
AGTGTGCCGCTTGATTTGCTG     SVPLDLL        1     0
AGTGTGCCGCTTGGTCTGCAG     SVPLGLQ        1     0
AGTGTGCCGCTTGTTCCGGTT     SVPLVPV        1     0
AGTGTGCCGCTTTCTGTTCCT     SVPLSVP        1     0
AGTGTGCCGCTTTTTCTTGAT     SVPLFLD        1     0
AGTGTGCCGGAGCATTATTCT     SVPEHYS        1     0
AGTGTGCCGGAGTCGTCGCAG     SVPESSQ        1     0
AGTGTGCCGGAGTTTCAGTCG     SVPEFQS        1     0
AGTGTGCCGGATACGAAGGCT     SVPDTKA        1     0
AGTGTGCCGGATACGCAGCTG     SVPDTQL        1     0
AGTGTGCCGGATACTGCGCAT     SVPDTAH        1     0
AGTGTGCCGGATAGGAAGAGT     SVPDRKS        1     0
AGTGTGCCGGATATGCCTATT     SVPDMPI        1     0
AGTGTGCCGGATCATCCGTCG     SVPDHPS        1     0
AGTGTGCCGGATCCTTCTTAT     SVPDPSY        1     0
AGTGTGCCGGATCGTCGTATG     SVPDRRM        1     0
AGTGTGCCGGATCGTGTGCAT     SVPDRVH        1     0
AGTGTGCCGGATCTTACTCAG     SVPDLTQ        1     0
AGTGTGCCGGATCTTCCTACG     SVPDLPT        1     0
AGTGTGCCGGATGTTGATAGG     SVPDVDR        1     0
AGTGTGCCGGATTCTCCTCCT     SVPDSPP        1     0
AGTGTGCCGGCGAAGGAGTTG     SVPAKEL        1     0
AGTGTGCCGGCGACTACGATG     SVPATTM        1     0
AGTGTGCCGGCGAGTCCTATG     SVPASPM        1     0
AGTGTGCCGGCGCATAAGTCT     SVPAHKS        1     0
AGTGTGCCGGCGCATACGGGT     SVPAHTG        1     0
AGTGTGCCGGCGCCTGATCTG     SVPAPDL        1     0
AGTGTGCCGGCGCCTTAGAAG     SVPAPQK        1     0
AGTGTGCCGGCGTAGGCTAAT     SVPAQAN        1     0
AGTGTGCCGGCGTCGACTCTG     SVPASTL        1     0
AGTGTGCCGGCGTTGAGGGTG     SVPALRV        1     0
AGTGTGCCGGCTAATACTTGG     SVPANTW        1     0
AGTGTGCCGGCTACGCCTATG     SVPATPM        1     0
AGTGTGCCGGCTACTTTTGTT     SVPATFV        1     0
AGTGTGCCGGCTAGTACTCCG     SVPASTP        1     0
AGTGTGCCGGCTCCTACTCCT     SVPAPTP        1     0
AGTGTGCCGGCTCGTGATAAG     SVPARDK        1     0
AGTGTGCCGGCTGATTCTCAT     SVPADSH        1     0
AGTGTGCCGGCTGTGTTGTCG     SVPAVLS        1     0
AGTGTGCCGGCTTCTAGTGTT     SVPASSV        1     0
AGTGTGCCGGGGATTCCTCGG     SVPGIPR        1     0
AGTGTGCCGGGTAAGTCGCAG     SVPGKSQ        1     0
AGTGTGCCGGGTAGTGCGACG     SVPGSAT        1     0
AGTGTGCCGGGTATTACTCAG     SVPGITQ        1     0
AGTGTGCCGGGTCTGAAGTCT     SVPGLKS        1     0
AGTGTGCCGGGTGGGGCGTCT     SVPGGAS        1     0
AGTGTGCCGGGTTCTCCGCTG     SVPGSPL        1     0
AGTGTGCCGGGTTTTCCGCAT     SVPGFPH        1     0
AGTGTGCCGGTGACGCAGGCT     SVPVTQA        1     0
AGTGTGCCGGTGATTTCGCCG     SVPVISP        1     0
AGTGTGCCGGTGCAGGCGGCG     SVPVQAA        1     0
AGTGTGCCGGTGCCGCGTCTT     SVPVPRL        1     0
AGTGTGCCGGTGTCTAGTCAT     SVPVSSH        1     0
AGTGTGCCGGTGTCTCCTGCT     SVPVSPA        1     0
AGTGTGCCGGTGTTGCCGCGG     SVPVLPR        1     0
AGTGTGCCGGTTAAGCCTGTT     SVPVKPV        1     0
AGTGTGCCGGTTAATCAGTCG     SVPVNQS        1     0
AGTGTGCCGGTTACTGATGTG     SVPVTDV        1     0
AGTGTGCCGGTTATGCTGCTT     SVPVMLL        1     0
AGTGTGCCGGTTCATCTGCGG     SVPVHLR        1     0
AGTGTGCCGGTTCGTCCGAAT     SVPVRPN        1     0
AGTGTGCCGGTTCTTAAGATT     SVPVLKI        1     0
AGTGTGCCGGTTGAGCAGGAT     SVPVEQD        1     0
AGTGTGCCGGTTGCGACTCTG     SVPVATL        1     0
AGTGTGCCGGTTGTTATGCCT     SVPVVMP        1     0
AGTGTGCCGGTTTCTCGGACT     SVPVSRT        1     0
AGTGTGCCGGTTTGGACTCTG     SVPVWTL        1     0
AGTGTGCCGTAGGAGAGGATG     SVPQERM        1     0
AGTGTGCCGTAGGTGGTTCTT     SVPQVVL        1     0
AGTGTGCCGTATAAGCTTCTT     SVPYKLL        1     0
AGTGTGCCGTATACGAAGTCT     SVPYTKS        1     0
AGTGTGCCGTATCTTGGTCCT     SVPYLGP        1     0
AGTGTGCCGTATGCTAGTGCG     SVPYASA        1     0
AGTGTGCCGTATGCTGATGCG     SVPYADA        1     0
AGTGTGCCGTATTATCCGCTG     SVPYYPL        1     0
AGTGTGCCGTATTCTACTCCT     SVPYSTP        1     0
AGTGTGCCGTATTCTATGTAT     SVPYSMY        1     0
AGTGTGCCGTATTCTCATACT     SVPYSHT        1     0
AGTGTGCCGTCGACGTCGCGT     SVPSTSR        1     0
AGTGTGCCGTCGACTTGGTCT     SVPSTWS        1     0
AGTGTGCCGTCGAGGTTTGGT     SVPSRFG        1     0
AGTGTGCCGTCGATGTCTGCG     SVPSMSA        1     0
AGTGTGCCGTCGATTCATATT     SVPSIHI        1     0
AGTGTGCCGTCGCTTGTGTGG     SVPSLVW        1     0
AGTGTGCCGTCGCTTTCTGGG     SVPSLSG        1     0
AGTGTGCCGTCGGTGATTTGT     SVPSVIC        1     0
AGTGTGCCGTCGTCGAGTCGT     SVPSSSR        1     0
AGTGTGCCGTCTACTAATGTG     SVPSTNV        1     0
AGTGTGCCGTCTATGCAGGCT     SVPSMQA        1     0
AGTGTGCCGTCTCCTCAGCAG     SVPSPQQ        1     0
AGTGTGCCGTCTGAGATTACT     SVPSEIT        1     0
AGTGTGCCGTCTGAGCTTCCT     SVPSELP        1     0
AGTGTGCCGTCTGATCTGACT     SVPSDLT        1     0
AGTGTGCCGTCTGCGGATTAT     SVPSADY        1     0
AGTGTGCCGTCTGCTGTGGAG     SVPSAVE        1     0
AGTGTGCCGTCTTCTGATCGT     SVPSSDR        1     0
AGTGTGCCGTGGAGTTATTCT     SVPWSYS        1     0
AGTGTGCCGTGGCTTCGGAAT     SVPWLRN        1     0
AGTGTGCCGTGTAATCGGTGG     SVPCNRW        1     0
AGTGTGCCGTGTCATAATCCT     SVPCHNP        1     0
AGTGTGCCGTGTCCGCTGAAG     SVPCPLK        1     0
AGTGTGCCGTGTCCTACACAT     SVPCPTH        1     0
AGTGTGCCGTTGACTGATCGT     SVPLTDR        1     0
AGTGTGCCGTTGCCTTATCAT     SVPLPYH        1     0
AGTGTGCCGTTGCCTTCGCGG     SVPLPSR        1     0
AGTGTGCCGTTGCGTAGTAAT     SVPLRSN        1     0
AGTGTGCCGTTGCTGTATTAT     SVPLLYY        1     0
AGTGTGCCGTTGCTTCTTGAT     SVPLLLD        1     0
AGTGTGCCGTTGTCGCTAAAG     SVPLSLK        1     0
AGTGTGCCGTTTCAGCCTCCT     SVPFQPP        1     0
AGTGTGCCGTTTCTTCTTGGG     SVPFLLG        1     0
AGTGTGCCTAAGATGCCTGCG     SVPKMPA        1     0
AGTGTGCCTAAGCATAGTATG     SVPKHSM        1     0
AGTGTGCCTAAGCCTCTTCCG     SVPKPLP        1     0
AGTGTGCCTAAGCCTGGTCTG     SVPKPGL        1     0
AGTGTGCCTAAGGCTTTTGCG     SVPKAFA        1     0
AGTGTGCCTAAGGTTGGTGCG     SVPKVGA        1     0
AGTGTGCCTAAGTCGGATCCG     SVPKSDP        1     0
AGTGTGCCTAAGTCGTCGCCT     SVPKSSP        1     0
AGTGTGCCTAATACGCCGCCT     SVPNTPP        1     0
AGTGTGCCTAATCCGCGGCAT     SVPNPRH        1     0
AGTGTGCCTAATCCTACTACT     SVPNPTT        1     0
AGTGTGCCTACGAATGCGCCG     SVPTNAP        1     0
AGTGTGCCTACGACTTGTGAG     SVPTTCE        1     0
AGTGTGCCTACGATTGGGCTG     SVPTIGL        1     0
AGTGTGCCTACGCCTCCGCAG     SVPTPPQ        1     0
AGTGTGCCTACGCTGAAGTCG     SVPTLKS        1     0
AGTGTGCCTACGGGGCATCCG     SVPTGHP        1     0
AGTGTGCCTACGGTTCATCTG     SVPTVHL        1     0
AGTGTGCCTACTAATTTGCGT     SVPTNLR        1     0
AGTGTGCCTACTATGCCTCCT     SVPTMPP        1     0
AGTGTGCCTACTCGTATGGCT     SVPTRMA        1     0
AGTGTGCCTACTCTGGTTCGG     SVPTLVR        1     0
AGTGTGCCTACTGAGCCTGAT     SVPTEPD        1     0
AGTGTGCCTACTTCTTCGAGT     SVPTSSS        1     0
AGTGTGCCTAGGACTCCGTAG     SVPRTPQ        1     0
AGTGTGCCTAGGTCGCATCCT     SVPRSHP        1     0
AGTGTGCCTAGTAATATTTAT     SVPSNIY        1     0
AGTGTGCCTAGTCAGCCGCCG     SVPSQPP        1     0
AGTGTGCCTAGTCTTCGTTCT     SVPSLRS        1     0
AGTGTGCCTAGTGCTAATTGT     SVPSANC        1     0
AGTGTGCCTAGTTCTGGGTGG     SVPSSGW        1     0
AGTGTGCCTATGCCTCGTTCT     SVPMPRS        1     0
AGTGTGCCTATGCCTTTTACG     SVPMPFT        1     0
AGTGTGCCTATGCTTCTTACA     SVPMLLT        1     0
AGTGTGCCTATGGCTGGTCCT     SVPMAGP        1     0
AGTGTGCCTATGTATACGCCG     SVPMYTP        1     0
AGTGTGCCTATTAGTGCTGAT     SVPISAD        1     0
AGTGTGCCTATTCAGACTATG     SVPIQTM        1     0
AGTGTGCCTATTCCTACTTCG     SVPIPTS        1     0
AGTGTGCCTATTCCTTGTCAT     SVPIPCH        1     0
AGTGTGCCTATTCGTACTTTG     SVPIRTL        1     0
AGTGTGCCTATTTATCCTCAT     SVPIYPH        1     0
AGTGTGCCTCAGCAGGTTTGG     SVPQQVW        1     0
AGTGTGCCTCAGCATACTACG     SVPQHTT        1     0
AGTGTGCCTCAGCATCAGTTG     SVPQHQL        1     0
AGTGTGCCTCAGCCTACTTTG     SVPQPTL        1     0
AGTGTGCCTCAGCCTCTTCAT     SVPQPLH        1     0
AGTGTGCCTCAGCTTTATCAG     SVPQLYQ        1     0
AGTGTGCCTCATAGTCGTCCG     SVPHSRP        1     0
AGTGTGCCTCATAGTGGTCCT     SVPHSGP        1     0
AGTGTGCCTCATCCTCGGCAG     SVPHPRQ        1     0
AGTGTGCCTCATCGTTGGCCT     SVPHRWP        1     0
AGTGTGCCTCATGTTAGGCCT     SVPHVRP        1     0
AGTGTGCCTCATGTTTTGATT     SVPHVLI        1     0
AGTGTGCCTCATTCGCTGCCT     SVPHSLP        1     0
AGTGTGCCTCCGAATCCTCAT     SVPPNPH        1     0
AGTGTGCCTCCGACTTATCCG     SVPPTYP        1     0
AGTGTGCCTCCGATGCCAAAT     SVPPMPN        1     0
AGTGTGCCTCCGCATGCTGGG     SVPPHAG        1     0
AGTGTGCCTCCGCCTACGCCT     SVPPPTP        1     0
AGTGTGCCTCCGCCTTCTCTG     SVPPPSL        1     0
AGTGTGCCTCCGCGTGTTGGG     SVPPRVG        1     0
AGTGTGCCTCCGCTGCGTGGT     SVPPLRG        1     0
AGTGTGCCTCCGGGGCGGAAT     SVPPGRN        1     0
AGTGTGCCTCCGGTTGGTGAT     SVPPVGD        1     0
AGTGTGCCTCCGTAGACTACT     SVPPQTT        1     0
AGTGTGCCTCCGTATACTCGT     SVPPYTR        1     0
AGTGTGCCTCCGTATTCGAAG     SVPPYSK        1     0
AGTGTGCCTCCTAATCAGCGT     SVPPNQR        1     0
AGTGTGCCTCCTACGCGTTAT     SVPPTRY        1     0
AGTGTGCCTCCTCATAATACT     SVPPHNT        1     0
AGTGTGCCTCCTCCTGATGTG     SVPPPDV        1     0
AGTGTGCCTCCTCGGGGGCTT     SVPPRGL        1     0
AGTGTGCCTCCTCTTACGCCT     SVPPLTP        1     0
AGTGTGCCTCCTCTTCCGTAT     SVPPLPY        1     0
AGTGTGCCTCCTGATCCTTAT     SVPPDPY        1     0
AGTGTGCCTCCTGATTATGCG     SVPPDYA        1     0
AGTGTGCCTCCTGCGACTGAG     SVPPATE        1     0
AGTGTGCCTCCTGCTTCTGGT     SVPPASG        1     0
AGTGTGCCTCCTGGTGCGACT     SVPPGAT        1     0
AGTGTGCCTCCTGTGTTTCTG     SVPPVFL        1     0
AGTGTGCCTCCTTCTCCGCCT     SVPPSPP        1     0
AGTGTGCCTCCTTCTCCTCAT     SVPPSPH        1     0
AGTGTGCCTCGGACGCTGGCT     SVPRTLA        1     0
AGTGTGCCTCGGCATATGGAT     SVPRHMD        1     0
AGTGTGCCTCGGCTTCCTCCG     SVPRLPP        1     0
AGTGTGCCTCGGGAGGGTCGT     SVPREGR        1     0
AGTGTGCCTCGGGCGTGGGCT     SVPRAWA        1     0
AGTGTGCCTCGGTATGATCCT     SVPRYDP        1     0
AGTGTGCCTCGGTTTTTGACG     SVPRFLT        1     0
AGTGTGCCTCGTACGCATGCG     SVPRTHA        1     0
AGTGTGCCTCGTCATAATGCG     SVPRHNA        1     0
AGTGTGCCTCGTCCTAATGGG     SVPRPNG        1     0
AGTGTGCCTCGTCCTCAGATG     SVPRPQM        1     0
AGTGTGCCTCGTCCTCCTAGT     SVPRPPS        1     0
AGTGTGCCTCGTCTGCTTTCT     SVPRLLS        1     0
AGTGTGCCTCTGCATCAGCAT     SVPLHQH        1     0
AGTGTGCCTCTGCCTTCGTTT     SVPLPSF        1     0
AGTGTGCCTCTGCGTGGTGGG     SVPLRGG        1     0
AGTGTGCCTCTGCTGCCGTAT     SVPLLPY        1     0
AGTGTGCCTCTGCTGGCTATG     SVPLLAM        1     0
AGTGTGCCTCTGTATATTTAT     SVPLYIY        1     0
AGTGTGCCTCTGTCTTTGACT     SVPLSLT        1     0
AGTGTGCCTCTTCCGCGTCCG     SVPLPRP        1     0
AGTGTGCCTCTTCCTCCTAGT     SVPLPPS        1     0
AGTGTGCCTCTTCCTGCTTAT     SVPLPAY        1     0
AGTGTGCCTCTTCCTGGTTCT     SVPLPGS        1     0
AGTGTGCCTCTTGAGCTGAGG     SVPLELR        1     0
AGTGTGCCTCTTGCTCGTCCG     SVPLARP        1     0
AGTGTGCCTCTTGGTCCTGGG     SVPLGPG        1     0
AGTGTGCCTGAGACGCATAGT     SVPETHS        1     0
AGTGTGCCTGAGATGCGTCCT     SVPEMRP        1     0
AGTGTGCCTGAGCATTATGAT     SVPEHYD        1     0
AGTGTGCCTGAGCCGCAGTAT     SVPEPQY        1     0
AGTGTGCCTGAGCCTACTTGT     SVPEPTC        1     0
AGTGTGCCTGAGCGTCGGTAT     SVPERRY        1     0
AGTGTGCCTGAGCGTGTTCTG     SVPERVL        1     0
AGTGTGCCTGAGTCTGCTTTT     SVPESAF        1     0
AGTGTGCCTGATAAGCTGTAT     SVPDKLY        1     0
AGTGTGCCTGATAGGAATGCG     SVPDRNA        1     0
AGTGTGCCTGATATTCTTCGT     SVPDILR        1     0
AGTGTGCCTGATCCGACGATT     SVPDPTI        1     0
AGTGTGCCTGATCCTTCGCGT     SVPDPSR        1     0
AGTGTGCCTGATCCTTGGCTG     SVPDPWL        1     0
AGTGTGCCTGATCGTCCGACG     SVPDRPT        1     0
AGTGTGCCTGATCGTCCTCAT     SVPDRPH        1     0
AGTGTGCCTGATGGGCCGCCG     SVPDGPP        1     0
AGTGTGCCTGATTCTATGTTT     SVPDSMF        1     0
AGTGTGCCTGCGAAGTTTCTG     SVPAKFL        1     0
AGTGTGCCTGCTACGTCTCGT     SVPATSR        1     0
AGTGTGCCTGCTAGGATGGGT     SVPARMG        1     0
AGTGTGCCTGCTATTGTGTCG     SVPAIVS        1     0
AGTGTGCCTGCTCCGAATAAT     SVPAPNN        1     0
AGTGTGCCTGCTCCGCCTTAG     SVPAPPQ        1     0
AGTGTGCCTGCTCCGCCTTTT     SVPAPPF        1     0
AGTGTGCCTGCTCCTACGTGG     SVPAPTW        1     0
AGTGTGCCTGCTCCTCAGACT     SVPAPQT        1     0
AGTGTGCCTGCTCTGATTGCG     SVPALIA        1     0
AGTGTGCCTGCTTCTCCTGAG     SVPASPE        1     0
AGTGTGCCTGCTTTTCTTCCG     SVPAFLP        1     0
AGTGTGCCTGGGACTAATTCG     SVPGTNS        1     0
AGTGTGCCTGGGATTTCTCGT     SVPGISR        1     0
AGTGTGCCTGGGTCTGTTGAT     SVPGSVD        1     0
AGTGTGCCTGGTAATAATTTT     SVPGNNF        1     0
AGTGTGCCTGGTATGCCGTCG     SVPGMPS        1     0
AGTGTGCCTGGTATGCCTGCG     SVPGMPA        1     0
AGTGTGCCTGGTATTGCGCAT     SVPGIAH        1     0
AGTGTGCCTGGTCAGCCTAGT     SVPGQPS        1     0
AGTGTGCCTGGTCCGCTGCTT     SVPGPLL        1     0
AGTGTGCCTGGTCCTCGTTGT     SVPGPRC        1     0
AGTGTGCCTGGTCTGATGCGT     SVPGLMR        1     0
AGTGTGCCTGGTCTTACGGTG     SVPGLTV        1     0
AGTGTGCCTGGTGCTGCTCCG     SVPGAAP        1     0
AGTGTGCCTGGTGGTATTTAG     SVPGGIQ        1     0
AGTGTGCCTGTGACTGTGCAG     SVPVTVQ        1     0
AGTGTGCCTGTGCATATGTGG     SVPVHMW        1     0
AGTGTGCCTGTGCCGCATTCG     SVPVPHS        1     0
AGTGTGCCTGTGCTGATGTGG     SVPVLMW        1     0
AGTGTGCCTGTGCTTCATATG     SVPVLHM        1     0
AGTGTGCCTGTTAGGACTACT     SVPVRTT        1     0
AGTGTGCCTGTTATTTCTTTG     SVPVISL        1     0
AGTGTGCCTGTTCCGACGTTG     SVPVPTL        1     0
AGTGTGCCTGTTCCGGTGAGT     SVPVPVS        1     0
AGTGTGCCTGTTGAGACTTCT     SVPVETS        1     0
AGTGTGCCTGTTGCTCTGTCT     SVPVALS        1     0
AGTGTGCCTGTTGTTTCGTTT     SVPVVSF        1     0
AGTGTGCCTTATACGCTGAGT     SVPYTLS        1     0
AGTGTGCCTTATAGGACTCAT     SVPYRTH        1     0
AGTGTGCCTTATAGTCGTACG     SVPYSRT        1     0
AGTGTGCCTTATCTTCTGATG     SVPYLLM        1     0
AGTGTGCCTTCGATTATTTCT     SVPSIIS        1     0
AGTGTGCCTTCGCTGAATTTG     SVPSLNL        1     0
AGTGTGCCTTCGCTGATTCTG     SVPSLIL        1     0
AGTGTGCCTTCTATGACTCTT     SVPSMTL        1     0
AGTGTGCCTTCTCAGCAGCGT     SVPSQQR        1     0
AGTGTGCCTTCTCTTCCTTCG     SVPSLPS        1     0
AGTGTGCCTTGTCAGACTCAG     SVPCQTQ        1     0
AGTGTGCCTTTGCCGCATGTG     SVPLPHV        1     0
AGTGTGCCTTTGCTGCCTCCT     SVPLLPP        1     0
AGTGTGCCTTTGCTGGAGTGG     SVPLLEW        1     0
AGTGTGCCTTTGGGTCCGACT     SVPLGPT        1     0
AGTGTGCCTTTTACTACGATG     SVPFTTM        1     0
AGTGTGCCTTTTCTTCCTATG     SVPFLPM        1     0
AGTGTGCCTTTTGGTCCTCCT     SVPFGPP        1     0
AGTGTGCCTTTTGTTTCTTGG     SVPFVSW        1     0
AGTGTGCGGAATCTGCCTAAT     SVRNLPN        1     0
AGTGTGCGGACGCCGCTTTTG     SVRTPLL        1     0
AGTGTGCGGACGGATACTATT     SVRTDTI        1     0
AGTGTGCGGACGGTTCTGAAT     SVRTVLN        1     0
AGTGTGCGGACTATGGCGAAT     SVRTMAN        1     0
AGTGTGCGGACTCAGGCGTAT     SVRTQAY        1     0
AGTGTGCGGACTCATATGCAG     SVRTHMQ        1     0
AGTGTGCGGACTCATATTTTT     SVRTHIF        1     0
AGTGTGCGGACTCTTCATCTT     SVRTLHL        1     0
AGTGTGCGGACTGAGTATTGG     SVRTEYW        1     0
AGTGTGCGGACTGCTAATCCG     SVRTANP        1     0
AGTGTGCGGACTTATGCGGTG     SVRTYAV        1     0
AGTGTGCGGACTTTTCCGTTG     SVRTFPL        1     0
AGTGTGCGGAGTCATTATGAT     SVRSHYD        1     0
AGTGTGCGGAGTGCTAATGTT     SVRSANV        1     0
AGTGTGCGGAGTGTTCCTAGT     SVRSVPS        1     0
AGTGTGCGGAGTTATCCGGCT     SVRSYPA        1     0
AGTGTGCGGATGCCGGAGCCT     SVRMPEP        1     0
AGTGTGCGGATGCCGGCGCAT     SVRMPAH        1     0
AGTGTGCGGATGCCTCCTTGG     SVRMPPW        1     0
AGTGTGCGGATGGAGCATGAT     SVRMEHD        1     0
AGTGTGCGGATGGAGTCGCTG     SVRMESL        1     0
AGTGTGCGGATGGCGGTTGTG     SVRMAVV        1     0
AGTGTGCGGATGTCTGCTACG     SVRMSAT        1     0
AGTGTGCGGATTACTACGGTG     SVRITTV        1     0
AGTGTGCGGCAGCCTCCTTCG     SVRQPPS        1     0
AGTGTGCGGCAGCCTTTGGTG     SVRQPLV        1     0
AGTGTGCGGCAGCTGGCTATG     SVRQLAM        1     0
AGTGTGCGGCAGTTTCATGGT     SVRQFHG        1     0
AGTGTGCGGCATACTGCGAGT     SVRHTAS        1     0
AGTGTGCGGCATACTGTGGTT     SVRHTVV        1     0
AGTGTGCGGCATCATGCGTTT     SVRHHAF        1     0
AGTGTGCGGCATTTTACTCCT     SVRHFTP        1     0
AGTGTGCGGCCGCCGACGAAT     SVRPPTN        1     0
AGTGTGCGGCCTAATTTTTCT     SVRPNFS        1     0
AGTGTGCGGCCTACTTGGTCG     SVRPTWS        1     0
AGTGTGCGGCCTAGTACGTAT     SVRPSTY        1     0
AGTGTGCGGCCTATTCCGAGT     SVRPIPS        1     0
AGTGTGCGGCCTCAGACGTAG     SVRPQTQ        1     0
AGTGTGCGGCCTCATTTGTGT     SVRPHLC        1     0
AGTGTGCGGCCTCTGAATTAG     SVRPLNQ        1     0
AGTGTGCGGCCTCTTACGGCG     SVRPLTA        1     0
AGTGTGCGGCCTGCGGGTACG     SVRPAGT        1     0
AGTGTGCGGCCTGCTCTTACG     SVRPALT        1     0
AGTGTGCGGCCTTATCTTACT     SVRPYLT        1     0
AGTGTGCGGCTGATTAATATT     SVRLINI        1     0
AGTGTGCGGCTGGCGTGTACG     SVRLACT        1     0
AGTGTGCGGCTGGTGTTTTGG     SVRLVFW        1     0
AGTGTGCGGCTGTTTCTTTCG     SVRLFLS        1     0
AGTGTGCGGCTTACTCCTACG     SVRLTPT        1     0
AGTGTGCGGCTTTATCCTACG     SVRLYPT        1     0
AGTGTGCGGGAGACTCAGCTG     SVRETQL        1     0
AGTGTGCGGGAGACTGCTGCG     SVRETAA        1     0
AGTGTGCGGGATAATTCTTGG     SVRDNSW        1     0
AGTGTGCGGGATCAGAGTCCG     SVRDQSP        1     0
AGTGTGCGGGATCAGGCTCCG     SVRDQAP        1     0
AGTGTGCGGGATTCTTCTACT     SVRDSST        1     0
AGTGTGCGGGATTGGGATGAT     SVRDWDD        1     0
AGTGTGCGGGCGACTCAGACG     SVRATQT        1     0
AGTGTGCGGGCGATTAAGGCG     SVRAIKA        1     0
AGTGTGCGGGCGCCGGGTACG     SVRAPGT        1     0
AGTGTGCGGGCTAATTCGCTT     SVRANSL        1     0
AGTGTGCGGGCTACGTCGTGG     SVRATSW        1     0
AGTGTGCGGGCTCCTGTTAGT     SVRAPVS        1     0
AGTGTGCGGGCTCTGCTGCTG     SVRALLL        1     0
AGTGTGCGGGCTGATTATGCT     SVRADYA        1     0
AGTGTGCGGGCTGCGTTTATG     SVRAAFM        1     0
AGTGTGCGGGCTGCTACGTGG     SVRAATW        1     0
AGTGTGCGGGCTGTGACGGGT     SVRAVTG        1     0
AGTGTGCGGGCTGTGCTTTAT     SVRAVLY        1     0
AGTGTGCGGGGGCAGCTGGAT     SVRGQLD        1     0
AGTGTGCGGGGGGCGAATTCT     SVRGANS        1     0
AGTGTGCGGGGTCTGCTGCAT     SVRGLLH        1     0
AGTGTGCGGGGTTAGCTGGTT     SVRGQLV        1     0
AGTGTGCGGGTGATTAAGCAT     SVRVIKH        1     0
AGTGTGCGGGTGGGGCTTCAT     SVRVGLH        1     0
AGTGTGCGGGTTTCTCCTCAT     SVRVSPH        1     0
AGTGTGCGGGTTTTTCTTCCG     SVRVFLP        1     0
AGTGTGCGGTATACTCCGATT     SVRYTPI        1     0
AGTGTGCGGTATCATCCTGCT     SVRYHPA        1     0
AGTGTGCGGTATGGGCCTCCT     SVRYGPP        1     0
AGTGTGCGGTCGTGTTTTCAG     SVRSCFQ        1     0
AGTGTGCGGTCTCAGCCTGAG     SVRSQPE        1     0
AGTGTGCGGTGGTCGCCTACG     SVRWSPT        1     0
AGTGTGCGGTGTTGTCCTCCG     SVRCCPP        1     0
AGTGTGCGGTTGAATGAGAGT     SVRLNES        1     0
AGTGTGCGGTTGGAGGCGCTC     SVRLEAL        1     0
AGTGTGCGTAAGCCTCTGTCG     SVRKPLS        1     0
AGTGTGCGTAATACTGTTATG     SVRNTVM        1     0
AGTGTGCGTAATCCTACGTCG     SVRNPTS        1     0
AGTGTGCGTAATGATCTGCCT     SVRNDLP        1     0
AGTGTGCGTAATGCTCTTCAT     SVRNALH        1     0
AGTGTGCGTAATGTGCCTGAT     SVRNVPD        1     0
AGTGTGCGTACGACTCAGTTG     SVRTTQL        1     0
AGTGTGCGTACGTATCTTATG     SVRTYLM        1     0
AGTGTGCGTACTAATATTGTG     SVRTNIV        1     0
AGTGTGCGTACTCTTCCGCAT     SVRTLPH        1     0
AGTGTGCGTACTTGGCTTGAG     SVRTWLE        1     0
AGTGTGCGTACTTTTCCTCCG     SVRTFPP        1     0
AGTGTGCGTAGTAGTTTTGTT     SVRSSFV        1     0
AGTGTGCGTATGACTGCGAAT     SVRMTAN        1     0
AGTGTGCGTATGGCGCCGATG     SVRMAPM        1     0
AGTGTGCGTATGTGGCCTACT     SVRMWPT        1     0
AGTGTGCGTATTCCTATGTCG     SVRIPMS        1     0
AGTGTGCGTATTGTGTCTCCT     SVRIVSP        1     0
AGTGTGCGTCAGAATGTTCAT     SVRQNVH        1     0
AGTGTGCGTCAGATGTATCTT     SVRQMYL        1     0
AGTGTGCGTCAGCCGGCTCCG     SVRQPAP        1     0
AGTGTGCGTCAGCTTCCTGTT     SVRQLPV        1     0
AGTGTGCGTCAGGTTATTTGG     SVRQVIW        1     0
AGTGTGCGTCAGTGGTGTAAT     SVRQWCN        1     0
AGTGTGCGTCATCATGCGATG     SVRHHAM        1     0
AGTGTGCGTCATGATGTGCCG     SVRHDVP        1     0
AGTGTGCGTCATGCTGCGCCT     SVRHAAP        1     0
AGTGTGCGTCATGTGCATAGT     SVRHVHS        1     0
AGTGTGCGTCATTGGTGGCTT     SVRHWWL        1     0
AGTGTGCGTCCGGTTTATTCT     SVRPVYS        1     0
AGTGTGCGTCCTACTTATAAG     SVRPTYK        1     0
AGTGTGCGTCCTATGTATCTT     SVRPMYL        1     0
AGTGTGCGTCCTCATAGTCTG     SVRPHSL        1     0
AGTGTGCGTCCTCCTAATTGG     SVRPPNW        1     0
AGTGTGCGTCCTGATCATTCG     SVRPDHS        1     0
AGTGTGCGTCCTGGTCCGGCG     SVRPGPA        1     0
AGTGTGCGTCCTTATATTCAT     SVRPYIH        1     0
AGTGTGCGTCCTTCGCTTCAG     SVRPSLQ        1     0
AGTGTGCGTCCTTCTGATCAT     SVRPSDH        1     0
AGTGTGCGTCTGATTGCAGGT     SVRLIAG        1     0
AGTGTGCGTCTGCCGTTGACG     SVRLPLT        1     0
AGTGTGCGTCTGCTTCATTCT     SVRLLHS        1     0
AGTGTGCGTCTGGTTGCTGCG     SVRLVAA        1     0
AGTGTGCGTCTTAATGCTGAT     SVRLNAD        1     0
AGTGTGCGTCTTCCTCCTCAG     SVRLPPQ        1     0
AGTGTGCGTCTTGTGACTGGG     SVRLVTG        1     0
AGTGTGCGTCTTTGGGCGCCG     SVRLWAP        1     0
AGTGTGCGTCTTTTGAGTCAG     SVRLLSQ        1     0
AGTGTGCGTCTTTTGCTGGAT     SVRLLLD        1     0
AGTGTGCGTGAGAATTCGTAT     SVRENSY        1     0
AGTGTGCGTGATAAGCAGCTG     SVRDKQL        1     0
AGTGTGCGTGATAATGCTGTT     SVRDNAV        1     0
AGTGTGCGTGATCTTATGCCG     SVRDLMP        1     0
AGTGTGCGTGATTTGCAGTAT     SVRDLQY        1     0
AGTGTGCGTGCGGATATTAGT     SVRADIS        1     0
AGTGTGCGTGCGGCTACGTAT     SVRAATY        1     0
AGTGTGCGTGCGTCTACGTAT     SVRASTY        1     0
AGTGTGCGTGCTCAGATTATT     SVRAQII        1     0
AGTGTGCGTGCTCTGTCGCCG     SVRALSP        1     0
AGTGTGCGTGCTGCTCATCCT     SVRAAHP        1     0
AGTGTGCGTGGGACGCTTCAG     SVRGTLQ        1     0
AGTGTGCGTGGGTTTACTTTG     SVRGFTL        1     0
AGTGTGCGTGGTATGCCTCCG     SVRGMPP        1     0
AGTGTGCGTGGTCCTGGGCCG     SVRGPGP        1     0
AGTGTGCGTGGTTTTCATCTT     SVRGFHL        1     0
AGTGTGCGTGTTGTGGCGTGG     SVRVVAW        1     0
AGTGTGCGTTATCCTTTTCCG     SVRYPFP        1     0
AGTGTGCGTTATGCTCCGAAT     SVRYAPN        1     0
AGTGTGCGTTCTGTTACTGCT     SVRSVTA        1     0
AGTGTGCGTTGGTCGCATGAG     SVRWSHE        1     0
AGTGTGCGTTGTCATCAGGCT     SVRCHQA        1     0
AGTGTGCGTTTGACTGTGCTG     SVRLTVL        1     0
AGTGTGCGTTTGTTGCCGCTT     SVRLLPL        1     0
AGTGTGCTACAGCTTCGTTTT     SVLQLRF        1     0
AGTGTGCTGAAGACGCCTCGT     SVLKTPR        1     0
AGTGTGCTGAAGACTACTGCG     SVLKTTA        1     0
AGTGTGCTGAAGGATCCTCAG     SVLKDPQ        1     0
AGTGTGCTGAATCATGCTGTG     SVLNHAV        1     0
AGTGTGCTGAATCCTTCTGCG     SVLNPSA        1     0
AGTGTGCTGAATGATCTTATG     SVLNDLM        1     0
AGTGTGCTGAATTCGATTCAG     SVLNSIQ        1     0
AGTGTGCTGACGACTCTGACT     SVLTTLT        1     0
AGTGTGCTGACGATTAAGTAT     SVLTIKY        1     0
AGTGTGCTGACTACTAGGCAG     SVLTTRQ        1     0
AGTGTGCTGACTAGTTCAACG     SVLTSST        1     0
AGTGTGCTGACTCCGCCGACG     SVLTPPT        1     0
AGTGTGCTGACTCTTACGGAT     SVLTLTD        1     0
AGTGTGCTGACTGGTTGGATG     SVLTGWM        1     0
AGTGTGCTGACTTCGGTTCCT     SVLTSVP        1     0
AGTGTGCTGACTTCGTGGTCT     SVLTSWS        1     0
AGTGTGCTGAGGCCGTCGTGG     SVLRPSW        1     0
AGTGTGCTGAGGCCTATGTCG     SVLRPMS        1     0
AGTGTGCTGAGGGCGACGGTT     SVLRATV        1     0
AGTGTGCTGAGGTTGGATGAG     SVLRLDE        1     0
AGTGTGCTGAGTAGTCCTGCT     SVLSSPA        1     0
AGTGTGCTGAGTCAGCTGGTT     SVLSQLV        1     0
AGTGTGCTGAGTCCGTCTTCT     SVLSPSS        1     0
AGTGTGCTGAGTCCTTCGCTG     SVLSPSL        1     0
AGTGTGCTGAGTGCTACTAAG     SVLSATK        1     0
AGTGTGCTGAGTGTGCGTAAG     SVLSVRK        1     0
AGTGTGCTGATGCATAGGTCG     SVLMHRS        1     0
AGTGTGCTGATGCGGCTGCCG     SVLMRLP        1     0
AGTGTGCTGATTCAGCTTCGT     SVLIQLR        1     0
AGTGTGCTGATTCCGGGTGCG     SVLIPGA        1     0
AGTGTGCTGATTCTTCATCCT     SVLILHP        1     0
AGTGTGCTGCAACTTCATGCT     SVLQLHA        1     0
AGTGTGCTGCAGAAGTATTTT     SVLQKYF        1     0
AGTGTGCTGCAGCCTACGGTT     SVLQPTV        1     0
AGTGTGCTGCAGGCTAATTAT     SVLQANY        1     0
AGTGTGCTGCAGGTTACGTAT     SVLQVTY        1     0
AGTGTGCTGCAGTATGTTCAG     SVLQYVQ        1     0
AGTGTGCTGCAGTCGGTGCTT     SVLQSVL        1     0
AGTGTGCTGCAGTTGAGTCGT     SVLQLSR        1     0
AGTGTGCTGCAGTTGTCTCCG     SVLQLSP        1     0
AGTGTGCTGCATAATCCTTCT     SVLHNPS        1     0
AGTGTGCTGCATACTCCTCGG     SVLHTPR        1     0
AGTGTGCTGCATCGTCCGGAT     SVLHRPD        1     0
AGTGTGCTGCATGATCCTTCT     SVLHDPS        1     0
AGTGTGCTGCATGTTGCTCAG     SVLHVAQ        1     0
AGTGTGCTGCATGTTTTTACT     SVLHVFT        1     0
AGTGTGCTGCATTCGAAGATG     SVLHSKM        1     0
AGTGTGCTGCATTCTTATCTG     SVLHSYL        1     0
AGTGTGCTGCATTGGTCGCCG     SVLHWSP        1     0
AGTGTGCTGCATTGGTCTTCG     SVLHWSS        1     0
AGTGTGCTGCCGAAGAAGTTG     SVLPKKL        1     0
AGTGTGCTGCCGAGGTTTTAG     SVLPRFQ        1     0
AGTGTGCTGCCGATTGCGCCT     SVLPIAP        1     0
AGTGTGCTGCCGGCTCATGTT     SVLPAHV        1     0
AGTGTGCTGCCGGTGACTTCT     SVLPVTS        1     0
AGTGTGCTGCCGTTGACGATG     SVLPLTM        1     0
AGTGTGCTGCCGTTGACTGGT     SVLPLTG        1     0
AGTGTGCTGCCTCAGCCTCAT     SVLPQPH        1     0
AGTGTGCTGCCTCATGCTGCG     SVLPHAA        1     0
AGTGTGCTGCCTCGGGTGCAT     SVLPRVH        1     0
AGTGTGCTGCCTCGTATTGCT     SVLPRIA        1     0
AGTGTGCTGCCTCGTCTGGCT     SVLPRLA        1     0
AGTGTGCTGCCTCTGGGGTCT     SVLPLGS        1     0
AGTGTGCTGCCTCTGTCGGTT     SVLPLSV        1     0
AGTGTGCTGCCTGCTGAGGAG     SVLPAEE        1     0
AGTGTGCTGCCTGTTTCTAAG     SVLPVSK        1     0
AGTGTGCTGCCTTATACTTTT     SVLPYTF        1     0
AGTGTGCTGCCTTGGACTGCT     SVLPWTA        1     0
AGTGTGCTGCCTTGTTCTTTG     SVLPCSL        1     0
AGTGTGCTGCGGATGATTCAT     SVLRMIH        1     0
AGTGTGCTGCGGTCTGCTGGG     SVLRSAG        1     0
AGTGTGCTGCGTATTACGTCT     SVLRITS        1     0
AGTGTGCTGCGTCCGCTGACT     SVLRPLT        1     0
AGTGTGCTGCGTCCTTCTTCT     SVLRPSS        1     0
AGTGTGCTGCGTGATCATTCT     SVLRDHS        1     0
AGTGTGCTGCTGAATGGTTGT     SVLLNGC        1     0
AGTGTGCTGCTGAATTGTTGT     SVLLNCC        1     0
AGTGTGCTGCTGACTGGTCGG     SVLLTGR        1     0
AGTGTGCTGCTGCCGATGTCG     SVLLPMS        1     0
AGTGTGCTGCTGCCTCCTAAG     SVLLPPK        1     0
AGTGTGCTGCTGCCTGTTCCG     SVLLPVP        1     0
AGTGTGCTGCTGGATATGCAG     SVLLDMQ        1     0
AGTGTGCTGCTTCAGTTGGTG     SVLLQLV        1     0
AGTGTGCTGCTTCATACGCCG     SVLLHTP        1     0
AGTGTGCTGCTTCCGCGTCCT     SVLLPRP        1     0
AGTGTGCTGCTTCTGCCTATT     SVLLLPI        1     0
AGTGTGCTGCTTGGGCCGATG     SVLLGPM        1     0
AGTGTGCTGCTTGTTTCTCCG     SVLLVSP        1     0
AGTGTGCTGGATCCGTTGGAT     SVLDPLD        1     0
AGTGTGCTGGATCCTGGGAAT     SVLDPGN        1     0
AGTGTGCTGGATGGTCCGCAT     SVLDGPH        1     0
AGTGTGCTGGCGACGACGATT     SVLATTI        1     0
AGTGTGCTGGCGTATGCTGCT     SVLAYAA        1     0
AGTGTGCTGGCGTCGAATTAT     SVLASNY        1     0
AGTGTGCTGGCGTGGGATGGT     SVLAWDG        1     0
AGTGTGCTGGCTAGGGCGCCG     SVLARAP        1     0
AGTGTGCTGGCTCATTCGTGT     SVLAHSC        1     0
AGTGTGCTGGCTCCGGTGCCT     SVLAPVP        1     0
AGTGTGCTGGCTCCGTAGAAT     SVLAPQN        1     0
AGTGTGCTGGCTCGGACTATG     SVLARTM        1     0
AGTGTGCTGGCTCTTAATCGG     SVLALNR        1     0
AGTGTGCTGGCTGCGTTTCCT     SVLAAFP        1     0
AGTGTGCTGGGGTTTACTAGT     SVLGFTS        1     0
AGTGTGCTGGGTCGTTTTACG     SVLGRFT        1     0
AGTGTGCTGGGTGGTAAGCTG     SVLGGKL        1     0
AGTGTGCTGGGTTCGCGTCAG     SVLGSRQ        1     0
AGTGTGCTGGTGCCTCTGTCT     SVLVPLS        1     0
AGTGTGCTGGTGCTGGGGCCT     SVLVLGP        1     0
AGTGTGCTGGTTATTGCGTAT     SVLVIAY        1     0
AGTGTGCTGGTTGTTTAGACG     SVLVVQT        1     0
AGTGTGCTGTATAATGTTCCG     SVLYNVP        1     0
AGTGTGCTGTATACGACGTAG     SVLYTTQ        1     0
AGTGTGCTGTATACGTCTCTT     SVLYTSL        1     0
AGTGTGCTGTATACGTCTTTG     SVLYTSL        1     0
AGTGTGCTGTATCATCGTACG     SVLYHRT        1     0
AGTGTGCTGTATCTGACTAAG     SVLYLTK        1     0
AGTGTGCTGTATGATGCTCAG     SVLYDAQ        1     0
AGTGTGCTGTATGCGACGCGG     SVLYATR        1     0
AGTGTGCTGTATGTGCCGGTG     SVLYVPV        1     0
AGTGTGCTGTATTTTTCGAGT     SVLYFSS        1     0
AGTGTGCTGTCGAATTCTATG     SVLSNSM        1     0
AGTGTGCTGTCGACTGCTTAT     SVLSTAY        1     0
AGTGTGCTGTCGGATACGCAG     SVLSDTQ        1     0
AGTGTGCTGTCGTCGGTGTCG     SVLSSVS        1     0
AGTGTGCTGTCTACGGATCTT     SVLSTDL        1     0
AGTGTGCTGTCTCATACTACG     SVLSHTT        1     0
AGTGTGCTGTCTCCGGTTGCG     SVLSPVA        1     0
AGTGTGCTGTCTCCTCCTATG     SVLSPPM        1     0
AGTGTGCTGTCTGTGATTGAT     SVLSVID        1     0
AGTGTGCTGTGGAAGGGTGCG     SVLWKGA        1     0
AGTGTGCTGTGGCGTCTTCCT     SVLWRLP        1     0
AGTGTGCTGTGGGTTCCGGCT     SVLWVPA        1     0
AGTGTGCTGTGTATGCCGTGT     SVLCMPC        1     0
AGTGTGCTGTGTCCGCTGACT     SVLCPLT        1     0
AGTGTGCTGTGTCCTTCTCTT     SVLCPSL        1     0
AGTGTGCTGTGTGGGTTTTCG     SVLCGFS        1     0
AGTGTGCTGTGTTTTCATCAT     SVLCFHH        1     0
AGTGTGCTGTTTCAGTCTACG     SVLFQST        1     0
AGTGTGCTGTTTCCGCAGTAG     SVLFPQQ        1     0
AGTGTGCTGTTTGGTTCTCAG     SVLFGSQ        1     0
AGTGTGCTTAAGATGGTGACT     SVLKMVT        1     0
AGTGTGCTTAAGCCGTTGCGT     SVLKPLR        1     0
AGTGTGCTTAAGCTGCCGATG     SVLKLPM        1     0
AGTGTGCTTAAGTCTACGGAT     SVLKSTD        1     0
AGTGTGCTTAATACTCCTCAT     SVLNTPH        1     0
AGTGTGCTTAATTATGCGACT     SVLNYAT        1     0
AGTGTGCTTACTACTCATGGG     SVLTTHG        1     0
AGTGTGCTTACTCATGAGCTG     SVLTHEL        1     0
AGTGTGCTTACTCTGACGCTT     SVLTLTL        1     0
AGTGTGCTTACTGATGCTGGT     SVLTDAG        1     0
AGTGTGCTTACTTTTCCTCTT     SVLTFPL        1     0
AGTGTGCTTAGTCCGGTTATG     SVLSPVM        1     0
AGTGTGCTTATGTTTCCGTCT     SVLMFPS        1     0
AGTGTGCTTATTCATCATCAT     SVLIHHH        1     0
AGTGTGCTTATTCATCATCCT     SVLIHHP        1     0
AGTGTGCTTCAGACTAGGCAT     SVLQTRH        1     0
AGTGTGCTTCAGCCGATTACG     SVLQPIT        1     0
AGTGTGCTTCATACTACGTAT     SVLHTTY        1     0
AGTGTGCTTCATACTCTTTAT     SVLHTLY        1     0
AGTGTGCTTCATCCTATTACT     SVLHPIT        1     0
AGTGTGCTTCCGACGCTTGCT     SVLPTLA        1     0
AGTGTGCTTCCGACGCTTTCG     SVLPTLS        1     0
AGTGTGCTTCCGAGTGTGACT     SVLPSVT        1     0
AGTGTGCTTCCGGCTAAGTGG     SVLPAKW        1     0
AGTGTGCTTCCGGTTACTTAT     SVLPVTY        1     0
AGTGTGCTTCCTACGCGTCCT     SVLPTRP        1     0
AGTGTGCTTCCTAGGCATCCG     SVLPRHP        1     0
AGTGTGCTTCCTCCTGCTCGT     SVLPPAR        1     0
AGTGTGCTTCCTCTGCATAGT     SVLPLHS        1     0
AGTGTGCTTCCTGCGACGCAT     SVLPATH        1     0
AGTGTGCTTCCTGGGAATCTG     SVLPGNL        1     0
AGTGTGCTTCCTGGGGGTCCG     SVLPGGP        1     0
AGTGTGCTTCCTTCTGCTGTG     SVLPSAV        1     0
AGTGTGCTTCTGCAGAATCTG     SVLLQNL        1     0
AGTGTGCTTCTTAGTGGGATT     SVLLSGI        1     0
AGTGTGCTTGATCTGGATACG     SVLDLDT        1     0
AGTGTGCTTGATCTTATTCAT     SVLDLIH        1     0
AGTGTGCTTGATTGGTATAAT     SVLDWYN        1     0
AGTGTGCTTGCGGCGCCGCTG     SVLAAPL        1     0
AGTGTGCTTGCGTTGCATTTT     SVLALHF        1     0
AGTGTGCTTGCTACGGGTTTG     SVLATGL        1     0
AGTGTGCTTGCTCCTGCGGAT     SVLAPAD        1     0
AGTGTGCTTGCTCTGCCTAAG     SVLALPK        1     0
AGTGTGCTTGGTACGACGCAG     SVLGTTQ        1     0
AGTGTGCTTGGTTCGACTGCG     SVLGSTA        1     0
AGTGTGCTTGTGCCTGGTCGG     SVLVPGR        1     0
AGTGTGCTTGTTACTGAGACT     SVLVTET        1     0
AGTGTGCTTGTTCATCTGGAT     SVLVHLD        1     0
AGTGTGCTTGTTCTTGTGCAT     SVLVLVH        1     0
AGTGTGCTTTATCCTTAGAAT     SVLYPQN        1     0
AGTGTGCTTTCTCCTCAGTTT     SVLSPQF        1     0
AGTGTGCTTTGTTGTTCGAGG     SVLCCSR        1     0
AGTGTGGAACGTCAGACTACG     SVERQTT        1     0
AGTGTGGAGAAGCCTCCGTTG     SVEKPPL        1     0
AGTGTGGAGAAGCGGCCTTTG     SVEKRPL        1     0
AGTGTGGAGAAGGAGTGTCTG     SVEKECL        1     0
AGTGTGGAGACGGATCATCAT     SVETDHH        1     0
AGTGTGGAGACTCAGAATTAG     SVETQNQ        1     0
AGTGTGGAGACTCCGGTTATT     SVETPVI        1     0
AGTGTGGAGACTCTTCCTCCT     SVETLPP        1     0
AGTGTGGAGAGTCTGCATAGT     SVESLHS        1     0
AGTGTGGAGATGAATAGGACG     SVEMNRT        1     0
AGTGTGGAGATGCTGACGAGG     SVEMLTR        1     0
AGTGTGGAGATGTTGCTTTCT     SVEMLLS        1     0
AGTGTGGAGATGTTTGCTATG     SVEMFAM        1     0
AGTGTGGAGATTATGCATCAG     SVEIMHQ        1     0
AGTGTGGAGCAGACTGCTACT     SVEQTAT        1     0
AGTGTGGAGCAGAGGATGTGG     SVEQRMW        1     0
AGTGTGGAGCAGCATGTTACG     SVEQHVT        1     0
AGTGTGGAGCAGCGTCAGGTT     SVEQRQV        1     0
AGTGTGGAGCATCATCCGCCT     SVEHHPP        1     0
AGTGTGGAGCATCCGTCTCGG     SVEHPSR        1     0
AGTGTGGAGCATGTGAATCGT     SVEHVNR        1     0
AGTGTGGAGCCGAATGGGCAG     SVEPNGQ        1     0
AGTGTGGAGCCGCAGACTAGG     SVEPQTR        1     0
AGTGTGGAGCCGCCTAATGCG     SVEPPNA        1     0
AGTGTGGAGCCGCCTAGTGAG     SVEPPSE        1     0
AGTGTGGAGCCGTCTCAGTGG     SVEPSQW        1     0
AGTGTGGAGCCTCTGCCTCAT     SVEPLPH        1     0
AGTGTGGAGCCTGCGATGGTG     SVEPAMV        1     0
AGTGTGGAGCGGAATGAGCAT     SVERNEH        1     0
AGTGTGGAGCGTCCGGTTACT     SVERPVT        1     0
AGTGTGGAGCGTCGGCATCTG     SVERRHL        1     0
AGTGTGGAGCTAACGAGTCTG     SVELTSL        1     0
AGTGTGGAGCTGCAGCGGCTT     SVELQRL        1     0
AGTGTGGAGCTGCCTCAGATG     SVELPQM        1     0
AGTGTGGAGCTTGATTTGTTT     SVELDLF        1     0
AGTGTGGAGGAGGGGGTTCCT     SVEEGVP        1     0
AGTGTGGAGGATAGGCAGCCG     SVEDRQP        1     0
AGTGTGGAGGCGACTAAGCGG     SVEATKR        1     0
AGTGTGGAGGCTATGGTGGTG     SVEAMVV        1     0
AGTGTGGAGGCTCCTACGCAG     SVEAPTQ        1     0
AGTGTGGAGGCTGAGCGTATG     SVEAERM        1     0
AGTGTGGAGGCTGCTACGCCG     SVEAATP        1     0
AGTGTGGAGGGGCAGTTTCCT     SVEGQFP        1     0
AGTGTGGAGGGGCATGCGTCT     SVEGHAS        1     0
AGTGTGGAGGGGTGTCCGCCG     SVEGCPP        1     0
AGTGTGGAGGGTAGTACTATG     SVEGSTM        1     0
AGTGTGGAGGTGCCGGCGACT     SVEVPAT        1     0
AGTGTGGAGGTGCCTGAGCGG     SVEVPER        1     0
AGTGTGGAGGTTACGCCTGCG     SVEVTPA        1     0
AGTGTGGAGGTTCATCCGCTT     SVEVHPL        1     0
AGTGTGGAGTAGGTGAAGGAT     SVEQVKD        1     0
AGTGTGGAGTATAGGACTCGT     SVEYRTR        1     0
AGTGTGGAGTATCCTCGGACG     SVEYPRT        1     0
AGTGTGGAGTCGATGGTTTTG     SVESMVL        1     0
AGTGTGGAGTCTGGGCGGAAT     SVESGRN        1     0
AGTGTGGAGTTGGCTATGACG     SVELAMT        1     0
AGTGTGGAGTTGTCGTATCCG     SVELSYP        1     0
AGTGTGGATAAGATGCCGCTG     SVDKMPL        1     0
AGTGTGGATACGACTCCGACG     SVDTTPT        1     0
AGTGTGGATAGTTCGAGTGCG     SVDSSSA        1     0
AGTGTGGATATGGCTGTGAAT     SVDMAVN        1     0
AGTGTGGATATTTCGCCGCCG     SVDISPP        1     0
AGTGTGGATCAGGATCTTTAT     SVDQDLY        1     0
AGTGTGGATCAGTCGTATAGT     SVDQSYS        1     0
AGTGTGGATCATAAGCAGCTA     SVDHKQL        1     0
AGTGTGGATCCGAATCTGATG     SVDPNLM        1     0
AGTGTGGATCCGCAGAAGTCG     SVDPQKS        1     0
AGTGTGGATCCGCGTCCTACG     SVDPRPT        1     0
AGTGTGGATCCGTATCTGCTG     SVDPYLL        1     0
AGTGTGGATCCTTGGCCGTCG     SVDPWPS        1     0
AGTGTGGATCGGACGTTTCTG     SVDRTFL        1     0
AGTGTGGATCGGGCTCTGGTG     SVDRALV        1     0
AGTGTGGATCGGTCTGGTCAT     SVDRSGH        1     0
AGTGTGGATCGTCCTGGGCTG     SVDRPGL        1     0
AGTGTGGATCTTGATTATGCG     SVDLDYA        1     0
AGTGTGGATGCGCGTACGCCT     SVDARTP        1     0
AGTGTGGATGCGCGTTTGTAT     SVDARLY        1     0
AGTGTGGATGCGGATCGTCCT     SVDADRP        1     0
AGTGTGGATGCGTCTCCTTTT     SVDASPF        1     0
AGTGTGGATGCTAGGACTTAT     SVDARTY        1     0
AGTGTGGATGCTCCGCCTTAT     SVDAPPY        1     0
AGTGTGGATGCTCCTCCGAAG     SVDAPPK        1     0
AGTGTGGATGCTGCTTTTGCG     SVDAAFA        1     0
AGTGTGGATGGGAATGGGTGG     SVDGNGW        1     0
AGTGTGGATGGTCGGTTTTTG     SVDGRFL        1     0
AGTGTGGATGGTTTTCGTATG     SVDGFRM        1     0
AGTGTGGATGTGAGTCGGACT     SVDVSRT        1     0
AGTGTGGATGTGGATAGTAAT     SVDVDSN        1     0
AGTGTGGATTAGATGACGCGT     SVDQMTR        1     0
AGTGTGGATTCGTCTCCGCCT     SVDSSPP        1     0
AGTGTGGATTGGCATGCGACT     SVDWHAT        1     0
AGTGTGGCACCGTCTCCTTGG     SVAPSPW        1     0
AGTGTGGCCAGTAATTCGCTT     SVASNSL        1     0
AGTGTGGCGAAGCTGTGGACG     SVAKLWT        1     0
AGTGTGGCGAAGGCTGGTGTG     SVAKAGV        1     0
AGTGTGGCGAAGGTTAAGTCG     SVAKVKS        1     0
AGTGTGGCGAATCCGTTTCAG     SVANPFQ        1     0
AGTGTGGCGAATCTGACTTAT     SVANLTY        1     0
AGTGTGGCGAATCTGCTGGCT     SVANLLA        1     0
AGTGTGGCGACGAATCCGAAT     SVATNPN        1     0
AGTGTGGCGACGACTACTCGG     SVATTTR        1     0
AGTGTGGCGACGCCGAAGAGG     SVATPKR        1     0
AGTGTGGCGACGCCTCTGAAG     SVATPLK        1     0
AGTGTGGCGACGGGGGAGCCG     SVATGEP        1     0
AGTGTGGCGACGTCTCCTCTT     SVATSPL        1     0
AGTGTGGCGACGTTTCCGACT     SVATFPT        1     0
AGTGTGGCGACTATGTCGATT     SVATMSI        1     0
AGTGTGGCGACTCAGTGGAAG     SVATQWK        1     0
AGTGTGGCGACTCATCCGTTG     SVATHPL        1     0
AGTGTGGCGACTCTGTATAAT     SVATLYN        1     0
AGTGTGGCGACTGTTCGTACT     SVATVRT        1     0
AGTGTGGCGAGGACTGATTCG     SVARTDS        1     0
AGTGTGGCGAGGGCTCTGCCT     SVARALP        1     0
AGTGTGGCGAGTCCTAGGTCT     SVASPRS        1     0
AGTGTGGCGATGACGAATCAG     SVAMTNQ        1     0
AGTGTGGCGATGAGGACGAGT     SVAMRTS        1     0
AGTGTGGCGATGAGTGCTTAT     SVAMSAY        1     0
AGTGTGGCGATGATTGTGTCT     SVAMIVS        1     0
AGTGTGGCGATGTTGCGGAAA     SVAMLRK        1     0
AGTGTGGCGATTCAGCGTGAT     SVAIQRD        1     0
AGTGTGGCGATTCGTCTGAGT     SVAIRLS        1     0
AGTGTGGCGATTCTTGGTCTG     SVAILGL        1     0
AGTGTGGCGATTGAGCTGGCG     SVAIELA        1     0
AGTGTGGCGATTGGGTATTTG     SVAIGYL        1     0
AGTGTGGCGATTTATCAGACT     SVAIYQT        1     0
AGTGTGGCGATTTCTCAGACG     SVAISQT        1     0
AGTGTGGCGCAGATGCGTGCG     SVAQMRA        1     0
AGTGTGGCGCAGCCTCCTTAT     SVAQPPY        1     0
AGTGTGGCGCAGCGGCTTTTG     SVAQRLL        1     0
AGTGTGGCGCAGCTTCCTTCG     SVAQLPS        1     0
AGTGTGGCGCAGGTTATTATT     SVAQVII        1     0
AGTGTGGCGCAGTCGACGGTT     SVAQSTV        1     0
AGTGTGGCGCAGTCGTCTCAG     SVAQSSQ        1     0
AGTGTGGCGCATAGTCCTCAG     SVAHSPQ        1     0
AGTGTGGCGCATCCGATGAAG     SVAHPMK        1     0
AGTGTGGCGCATCCGTATCTT     SVAHPYL        1     0
AGTGTGGCGCATCCGTGGACT     SVAHPWT        1     0
AGTGTGGCGCATCCTCCTTCG     SVAHPPS        1     0
AGTGTGGCGCCGAATGTGTAT     SVAPNVY        1     0
AGTGTGGCGCCGAGGACTTTT     SVAPRTF        1     0
AGTGTGGCGCCGATGACTCTG     SVAPMTL        1     0
AGTGTGGCGCCGATGTCTTAT     SVAPMSY        1     0
AGTGTGGCGCCGCATAGTCCT     SVAPHSP        1     0
AGTGTGGCGCCGCCTACTGTT     SVAPPTV        1     0
AGTGTGGCGCCGCCTCGGCAG     SVAPPRQ        1     0
AGTGTGGCGCCGGGTCTTTTG     SVAPGLL        1     0
AGTGTGGCGCCGTCTGTGCTG     SVAPSVL        1     0
AGTGTGGCGCCTACTAGGATT     SVAPTRI        1     0
AGTGTGGCGCCTACTAGTCTG     SVAPTSL        1     0
AGTGTGGCGCCTACTCCTGCG     SVAPTPA        1     0
AGTGTGGCGCCTACTGTGTGG     SVAPTVW        1     0
AGTGTGGCGCCTCATCTTATG     SVAPHLM        1     0
AGTGTGGCGCCTCGTACTTTG     SVAPRTL        1     0
AGTGTGGCGCCTCGTCATTAT     SVAPRHY        1     0
AGTGTGGCGCCTGCTCCTACG     SVAPAPT        1     0
AGTGTGGCGCCTGGGAATCTG     SVAPGNL        1     0
AGTGTGGCGCCTGTTCGGTGT     SVAPVRC        1     0
AGTGTGGCGCCTTCGGTTGAG     SVAPSVE        1     0
AGTGTGGCGCCTTGGCATTAG     SVAPWHQ        1     0
AGTGTGGCGCGGCATCCTGAG     SVARHPE        1     0
AGTGTGGCGCGGGCGAATACG     SVARANT        1     0
AGTGTGGCGCGGTATAATATG     SVARYNM        1     0
AGTGTGGCGCGGTGGGTTCTT     SVARWVL        1     0
AGTGTGGCGCGTAAGCCGTCG     SVARKPS        1     0
AGTGTGGCGCGTATGCCTCTT     SVARMPL        1     0
AGTGTGGCGCGTCAGCCTATT     SVARQPI        1     0
AGTGTGGCGCGTCCTCAGCAT     SVARPQH        1     0
AGTGTGGCGCGTCCTCTTGTG     SVARPLV        1     0
AGTGTGGCGCTGACGACTCTG     SVALTTL        1     0
AGTGTGGCGCTGAGTCCTCTT     SVALSPL        1     0
AGTGTGGCGCTGCAGTCTCCG     SVALQSP        1     0
AGTGTGGCGCTGCGGGTGCTT     SVALRVL        1     0
AGTGTGGCGCTGGCTGCGATT     SVALAAI        1     0
AGTGTGGCGCTGGCTTATGGT     SVALAYG        1     0
AGTGTGGCGCTGGTGATTGCT     SVALVIA        1     0
AGTGTGGCGCTGTAGGGTCCT     SVALQGP        1     0
AGTGTGGCGCTTAATTGGCAT     SVALNWH        1     0
AGTGTGGCGCTTACTCCTTCG     SVALTPS        1     0
AGTGTGGCGCTTACTCTGTCT     SVALTLS        1     0
AGTGTGGCGCTTCAGAATAAT     SVALQNN        1     0
AGTGTGGCGCTTCATACTTCT     SVALHTS        1     0
AGTGTGGCGCTTCATTCTTCG     SVALHSS        1     0
AGTGTGGCGCTTCATTGTAAT     SVALHCN        1     0
AGTGTGGCGCTTGATGCTCGT     SVALDAR        1     0
AGTGTGGCGGAGCCTTCTGCT     SVAEPSA        1     0
AGTGTGGCGGAGCGTGATGAT     SVAERDD        1     0
AGTGTGGCGGAGTGGCTGGTG     SVAEWLV        1     0
AGTGTGGCGGATAAGAAGACT     SVADKKT        1     0
AGTGTGGCGGATAAGCGTAGT     SVADKRS        1     0
AGTGTGGCGGATCATCCGCTG     SVADHPL        1     0
AGTGTGGCGGATTTGCCTTTT     SVADLPF        1     0
AGTGTGGCGGCGAATAGGTGT     SVAANRC        1     0
AGTGTGGCGGCGACTTGGATG     SVAATWM        1     0
AGTGTGGCGGCGTATGGGCAG     SVAAYGQ        1     0
AGTGTGGCGGCTAATGCGGTT     SVAANAV        1     0
AGTGTGGCGGCTACTCATCGT     SVAATHR        1     0
AGTGTGGCGGCTCGGGGTTCG     SVAARGS        1     0
AGTGTGGCGGCTCGTCCGTAT     SVAARPY        1     0
AGTGTGGCGGCTGCTGGGTTT     SVAAAGF        1     0
AGTGTGGCGGCTTCTGGGTTT     SVAASGF        1     0
AGTGTGGCGGGTCTTATTTCG     SVAGLIS        1     0
AGTGTGGCGGGTTATACGGTT     SVAGYTV        1     0
AGTGTGGCGGGTTCTGATATT     SVAGSDI        1     0
AGTGTGGCGGTGACGCTGTTG     SVAVTLL        1     0
AGTGTGGCGGTGTGGCATCTG     SVAVWHL        1     0
AGTGTGGCGGTTAGTACGCTG     SVAVSTL        1     0
AGTGTGGCGGTTCCGCAGGGG     SVAVPQG        1     0
AGTGTGGCGGTTCCTCCTGCG     SVAVPPA        1     0
AGTGTGGCGGTTTCGCTTCGT     SVAVSLR        1     0
AGTGTGGCGGTTTTTCAGAGT     SVAVFQS        1     0
AGTGTGGCGTATATTGCGCAG     SVAYIAQ        1     0
AGTGTGGCGTATCATCCGCTG     SVAYHPL        1     0
AGTGTGGCGTATCCTCCTATT     SVAYPPI        1     0
AGTGTGGCGTATGAGGTGTTT     SVAYEVF        1     0
AGTGTGGCGTATGGGTATCTT     SVAYGYL        1     0
AGTGTGGCGTCGACTCAGCTG     SVASTQL        1     0
AGTGTGGCGTCGGCTCATTTG     SVASAHL        1     0
AGTGTGGCGTCGTCGATGTAT     SVASSMY        1     0
AGTGTGGCGTCTACGACTTCG     SVASTTS        1     0
AGTGTGGCGTCTAGTACTCGT     SVASSTR        1     0
AGTGTGGCGTCTCATACTGCT     SVASHTA        1     0
AGTGTGGCGTCTCGTAGTCCG     SVASRSP        1     0
AGTGTGGCGTCTTGGTATCAT     SVASWYH        1     0
AGTGTGGCGTGGCATCCTAAT     SVAWHPN        1     0
AGTGTGGCGTGTATTACTCAG     SVACITQ        1     0
AGTGTGGCGTTGCGTTCGTTG     SVALRSL        1     0
AGTGTGGCGTTTAATCCTCCG     SVAFNPP        1     0
AGTGTGGCGTTTATTGGTAGT     SVAFIGS        1     0
AGTGTGGCGTTTCATAGTAAT     SVAFHSN        1     0
AGTGTGGCGTTTCCTGAGATG     SVAFPEM        1     0
AGTGTGGCGTTTCTGACTACG     SVAFLTT        1     0
AGTGTGGCGTTTGCTCTGGAT     SVAFALD        1     0
AGTGTGGCTAAGATGCCTCCT     SVAKMPP        1     0
AGTGTGGCTAAGCCTATTGAG     SVAKPIE        1     0
AGTGTGGCTAAGGCGATTTTG     SVAKAIL        1     0
AGTGTGGCTAAGGTGCATTTT     SVAKVHF        1     0
AGTGTGGCTAAGTTTCCTCAG     SVAKFPQ        1     0
AGTGTGGCTAATCCTAATCCT     SVANPNP        1     0
AGTGTGGCTAATGCGCCTTCT     SVANAPS        1     0
AGTGTGGCTACGCATATGGTG     SVATHMV        1     0
AGTGTGGCTACGTTTATTGTG     SVATFIV        1     0
AGTGTGGCTACGTTTTCGCGT     SVATFSR        1     0
AGTGTGGCTACTACTATTCGT     SVATTIR        1     0
AGTGTGGCTACTAGTATGCGG     SVATSMR        1     0
AGTGTGGCTACTCATAGGTCG     SVATHRS        1     0
AGTGTGGCTACTCCGACGCGG     SVATPTR        1     0
AGTGTGGCTACTGATTCTCTG     SVATDSL        1     0
AGTGTGGCTACTGCTGTTCGG     SVATAVR        1     0
AGTGTGGCTACTGGGTTTCAT     SVATGFH        1     0
AGTGTGGCTACTTTTAGTCCT     SVATFSP        1     0
AGTGTGGCTAGGTTTCTGCTT     SVARFLL        1     0
AGTGTGGCTAGTACTCCTTCG     SVASTPS        1     0
AGTGTGGCTAGTCTGCAGAAT     SVASLQN        1     0
AGTGTGGCTAGTGCGATTGAT     SVASAID        1     0
AGTGTGGCTATGCGTATGCCT     SVAMRMP        1     0
AGTGTGGCTATTCCGCGGAAT     SVAIPRN        1     0
AGTGTGGCTATTCTTACTCAT     SVAILTH        1     0
AGTGTGGCTATTGGGAGGACG     SVAIGRT        1     0
AGTGTGGCTATTGTTTCGTCT     SVAIVSS        1     0
AGTGTGGCTCAGCATTATTCG     SVAQHYS        1     0
AGTGTGGCTCAGCTTCTGCCT     SVAQLLP        1     0
AGTGTGGCTCAGGATTGTACG     SVAQDCT        1     0
AGTGTGGCTCAGGCTCCTTAT     SVAQAPY        1     0
AGTGTGGCTCAGGCTCTTAAG     SVAQALK        1     0
AGTGTGGCTCATACTCCTAGT     SVAHTPS        1     0
AGTGTGGCTCATCCGCGTCTT     SVAHPRL        1     0
AGTGTGGCTCATTATTCTCCG     SVAHYSP        1     0
AGTGTGGCTCATTCTTGGGCG     SVAHSWA        1     0
AGTGTGGCTCCGACTACTGTT     SVAPTTV        1     0
AGTGTGGCTCCGCATTCGGTT     SVAPHSV        1     0
AGTGTGGCTCCGGAGAAGAGT     SVAPEKS        1     0
AGTGTGGCTCCGGGTTCTCTT     SVAPGSL        1     0
AGTGTGGCTCCGTTGACGTCT     SVAPLTS        1     0
AGTGTGGCTCCGTTTCATCCT     SVAPFHP        1     0
AGTGTGGCTCCTAAGCAGCTT     SVAPKQL        1     0
AGTGTGGCTCCTAATGGGATG     SVAPNGM        1     0
AGTGTGGCTCCTACTCTGTTG     SVAPTLL        1     0
AGTGTGGCTCCTATGCCTATT     SVAPMPI        1     0
AGTGTGGCTCCTCTGACGCGT     SVAPLTR        1     0
AGTGTGGCTCCTCTTCCTCCT     SVAPLPP        1     0
AGTGTGGCTCCTGGTACGATT     SVAPGTI        1     0
AGTGTGGCTCCTGTTGGGCAT     SVAPVGH        1     0
AGTGTGGCTCCTTCTCGGCTT     SVAPSRL        1     0
AGTGTGGCTCCTTCTTCTGGT     SVAPSSG        1     0
AGTGTGGCTCCTTGGACTACT     SVAPWTT        1     0
AGTGTGGCTCGGACTTCTCCG     SVARTSP        1     0
AGTGTGGCTCGGCAGAATCTG     SVARQNL        1     0
AGTGTGGCTCTGAATGTGCCT     SVALNVP        1     0
AGTGTGGCTCTGACGCCGCGT     SVALTPR        1     0
AGTGTGGCTCTGCATCATCGT     SVALHHR        1     0
AGTGTGGCTCTGTATCCTCGT     SVALYPR        1     0
AGTGTGGCTGAGGTTACTGTG     SVAEVTV        1     0
AGTGTGGCTGAGTTTCGGCTT     SVAEFRL        1     0
AGTGTGGCTGATCATCGGCGT     SVADHRR        1     0
AGTGTGGCTGATCGGGCTCCT     SVADRAP        1     0
AGTGTGGCTGATGCGCCGGCT     SVADAPA        1     0
AGTGTGGCTGCGAGGATTTCT     SVAARIS        1     0
AGTGTGGCTGCGGCGCCGGCT     SVAAAPA        1     0
AGTGTGGCTGCGTTGCAGGAT     SVAALQD        1     0
AGTGTGGCTGCGTTTGTTCCT     SVAAFVP        1     0
AGTGTGGCTGCTAATCGGTCG     SVAANRS        1     0
AGTGTGGCTGCTACGAGTCGG     SVAATSR        1     0
AGTGTGGCTGCTACTTCGAAT     SVAATSN        1     0
AGTGTGGCTGCTCCTGGTCAG     SVAAPGQ        1     0
AGTGTGGCTGCTCGTGTGCTT     SVAARVL        1     0
AGTGTGGCTGCTTATAAGGTG     SVAAYKV        1     0
AGTGTGGCTGGACCTATTGCT     SVAGPIA        1     0
AGTGTGGCTGGGCTGCCTGAG     SVAGLPE        1     0
AGTGTGGCTGGTCGTGAGCCT     SVAGREP        1     0
AGTGTGGCTGGTCTTGCGGTG     SVAGLAV        1     0
AGTGTGGCTGGTGAGTATCTG     SVAGEYL        1     0
AGTGTGGCTGTGCCGCCTACG     SVAVPPT        1     0
AGTGTGGCTGTTCTTTATTCG     SVAVLYS        1     0
AGTGTGGCTTAGATGGCTGCG     SVAQMAA        1     0
AGTGTGGCTTAGGCTCCTGCG     SVAQAPA        1     0
AGTGTGGCTTATACGACTTTG     SVAYTTL        1     0
AGTGTGGCTTCGATGGCTTTT     SVASMAF        1     0
AGTGTGGCTTCTAAGACGTGG     SVASKTW        1     0
AGTGTGGCTTCTACTCGTCCT     SVASTRP        1     0
AGTGTGGCTTCTAGTCTTCGG     SVASSLR        1     0
AGTGTGGCTTCTCGTCCGCAG     SVASRPQ        1     0
AGTGTGGCTTCTGCGCTTACT     SVASALT        1     0
AGTGTGGCTTCTTTTAGTGCT     SVASFSA        1     0
AGTGTGGCTTGGACGACTCCT     SVAWTTP        1     0
AGTGTGGCTTGGAGTTATATG     SVAWSYM        1     0
AGTGTGGCTTGTTTTGGTCAT     SVACFGH        1     0
AGTGTGGCTTTGCATTATGAG     SVALHYE        1     0
AGTGTGGCTTTGGAGACGTTT     SVALETF        1     0
AGTGTGGCTTTGTCGATGTCG     SVALSMS        1     0
AGTGTGGCTTTGTTGCCTAGT     SVALLPS        1     0
AGTGTGGCTTTTCTTCCTGCG     SVAFLPA        1     0
AGTGTGGGATTGTTTATGAAT     SVGLFMN        1     0
AGTGTGGGGAAGGCTCCCGCT     SVGKAPA        1     0
AGTGTGGGGAAGTATATTCCT     SVGKYIP        1     0
AGTGTGGGGAAGTTTATGTTT     SVGKFMF        1     0
AGTGTGGGGAATCATCATGCT     SVGNHHA        1     0
AGTGTGGGGAATGTGGCGCGG     SVGNVAR        1     0
AGTGTGGGGACGCGTACTTCT     SVGTRTS        1     0
AGTGTGGGGACGCTTCTGGTG     SVGTLLV        1     0
AGTGTGGGGACGGCGCTGCAG     SVGTALQ        1     0
AGTGTGGGGACGTTGGAGCAT     SVGTLEH        1     0
AGTGTGGGGACTACGTATATT     SVGTTYI        1     0
AGTGTGGGGACTCCTCCTGCG     SVGTPPA        1     0
AGTGTGGGGACTGAGCGGACT     SVGTERT        1     0
AGTGTGGGGACTGTGTCGGCT     SVGTVSA        1     0
AGTGTGGGGATTACGGCGACT     SVGITAT        1     0
AGTGTGGGGATTCAGCCTATT     SVGIQPI        1     0
AGTGTGGGGCAGAGTGCGAAG     SVGQSAK        1     0
AGTGTGGGGCAGCCTTCGAGT     SVGQPSS        1     0
AGTGTGGGGCAGCTTATTAAT     SVGQLIN        1     0
AGTGTGGGGCAGGCTGCGCAT     SVGQAAH        1     0
AGTGTGGGGCAGTATACTCCT     SVGQYTP        1     0
AGTGTGGGGCATACTATTGAT     SVGHTID        1     0
AGTGTGGGGCATGTGCTGAAT     SVGHVLN        1     0
AGTGTGGGGCCGCAGGCGACT     SVGPQAT        1     0
AGTGTGGGGCCGGTTGTTAGT     SVGPVVS        1     0
AGTGTGGGGCCTCTGAATCTG     SVGPLNL        1     0
AGTGTGGGGCCTGTGCTTTGG     SVGPVLW        1     0
AGTGTGGGGCGTACTATTACG     SVGRTIT        1     0
AGTGTGGGGCGTATGATTCCT     SVGRMIP        1     0
AGTGTGGGGCTGACGACTACG     SVGLTTT        1     0
AGTGTGGGGCTGCAGGCGGCT     SVGLQAA        1     0
AGTGTGGGGCTGGGTCAGAAT     SVGLGQN        1     0
AGTGTGGGGCTTACTACGTCG     SVGLTTS        1     0
AGTGTGGGGGAGACGCGTAGG     SVGETRR        1     0
AGTGTGGGGGAGTATAATTCG     SVGEYNS        1     0
AGTGTGGGGGATCCTCTGCAT     SVGDPLH        1     0
AGTGTGGGGGATGCGAAGCTG     SVGDAKL        1     0
AGTGTGGGGGCGACTCCTTGG     SVGATPW        1     0
AGTGTGGGGGCGATGTCGACT     SVGAMST        1     0
AGTGTGGGGGCGCAGGTTCTG     SVGAQVL        1     0
AGTGTGGGGGCGCTTCAGCCA     SVGALQP        1     0
AGTGTGGGGGCGTATCGTGTT     SVGAYRV        1     0
AGTGTGGGGGCTAATAATAAG     SVGANNK        1     0
AGTGTGGGGGGGCTGTGGCAT     SVGGLWH        1     0
AGTGTGGGGGGGTCGTCTACG     SVGGSST        1     0
AGTGTGGGGGGTCGGAGTACG     SVGGRST        1     0
AGTGTGGGGTAGGTTATGCGG     SVGQVMR        1     0
AGTGTGGGGTATATTTTTTTG     SVGYIFL        1     0
AGTGTGGGGTATCCGTTTGCG     SVGYPFA        1     0
AGTGTGGGGTCTGCTCCGCCT     SVGSAPP        1     0
AGTGTGGGGTGTACTCCTACG     SVGCTPT        1     0
AGTGTGGGGTGTCATCCGACG     SVGCHPT        1     0
AGTGTGGGGTTTCCGGCGGCT     SVGFPAA        1     0
AGTGTGGGTAAGCTTCAGACG     SVGKLQT        1     0
AGTGTGGGTAAGCTTCCTTTG     SVGKLPL        1     0
AGTGTGGGTAAGTCTCTGGCG     SVGKSLA        1     0
AGTGTGGGTACTGTTCCGTAT     SVGTVPY        1     0
AGTGTGGGTCATCAGCCTACT     SVGHQPT        1     0
AGTGTGGGTCATCAGGCTCAG     SVGHQAQ        1     0
AGTGTGGGTCCGACGCCTGTG     SVGPTPV        1     0
AGTGTGGGTCCGCATCGTCCT     SVGPHRP        1     0
AGTGTGGGTCGGAATGGGGAG     SVGRNGE        1     0
AGTGTGGGTCTGCCGGGGCTG     SVGLPGL        1     0
AGTGTGGGTCTGGTGCAGATT     SVGLVQI        1     0
AGTGTGGGTGAGCCGTCGTAT     SVGEPSY        1     0
AGTGTGGGTGAGCGGGCTTAT     SVGERAY        1     0
AGTGTGGGTGATCAGCCTAAG     SVGDQPK        1     0
AGTGTGGGTGCGCCGGGTTCT     SVGAPGS        1     0
AGTGTGGGTGCTTATCAGGGG     SVGAYQG        1     0
AGTGTGGGTGCTTGGACTAAG     SVGAWTK        1     0
AGTGTGGGTGGTCCTTATCCT     SVGGPYP        1     0
AGTGTGGGTGTGAATCTTGCG     SVGVNLA        1     0
AGTGTGGGTTCGCCGGGGTGG     SVGSPGW        1     0
AGTGTGGGTTCGCCTGTTAAT     SVGSPVN        1     0
AGTGTGGGTTCGTTGAATCAG     SVGSLNQ        1     0
AGTGTGGGTTCTAGTCAGGTG     SVGSSQV        1     0
AGTGTGGGTTGGGGTCGTCTT     SVGWGRL        1     0
AGTGTGGTGAAGTGTTTGCCT     SVVKCLP        1     0
AGTGTGGTGAAGTTTGATCTT     SVVKFDL        1     0
AGTGTGGTGAATCAGGCGACT     SVVNQAT        1     0
AGTGTGGTGACGATTAATAAG     SVVTINK        1     0
AGTGTGGTGACGGTGACGGTT     SVVTVTV        1     0
AGTGTGGTGACTACTGCGGAT     SVVTTAD        1     0
AGTGTGGTGACTCAGATTCAT     SVVTQIH        1     0
AGTGTGGTGATGCGGTGGGCT     SVVMRWA        1     0
AGTGTGGTGATTCCGAAGGTT     SVVIPKV        1     0
AGTGTGGTGCAGACGACGTAT     SVVQTTY        1     0
AGTGTGGTGCAGCAGACTCAT     SVVQQTH        1     0
AGTGTGGTGCAGGCTCCGCCG     SVVQAPP        1     0
AGTGTGGTGCCGCGTGCGAGT     SVVPRAS        1     0
AGTGTGGTGCCTAGTATTCCG     SVVPSIP        1     0
AGTGTGGTGCCTATGTCTCCT     SVVPMSP        1     0
AGTGTGGTGCCTGTGCATAAT     SVVPVHN        1     0
AGTGTGGTGCCTTGGCCGGTT     SVVPWPV        1     0
AGTGTGGTGCGGCTTTCTCCT     SVVRLSP        1     0
AGTGTGGTGCGTACTGATTCG     SVVRTDS        1     0
AGTGTGGTGCGTCCGATGTCT     SVVRPMS        1     0
AGTGTGGTGCTTAGGCATGTG     SVVLRHV        1     0
AGTGTGGTGCTTTCTCCTACT     SVVLSPT        1     0
AGTGTGGTGGAGTGGTGTGCT     SVVEWCA        1     0
AGTGTGGTGGCGAGTTCTCTT     SVVASSL        1     0
AGTGTGGTGGCGCGGTGTATT     SVVARCI        1     0
AGTGTGGTGGCGGATATTAGG     SVVADIR        1     0
AGTGTGGTGGCGGATGTTGGG     SVVADVG        1     0
AGTGTGGTGGCTAATTCTCTG     SVVANSL        1     0
AGTGTGGTGGCTCAGCATTAG     SVVAQHQ        1     0
AGTGTGGTGGCTCCGTATCCG     SVVAPYP        1     0
AGTGTGGTGGCTGCGCGTACG     SVVAART        1     0
AGTGTGGTGGGGGTTGTGCGG     SVVGVVR        1     0
AGTGTGGTGGGTGATACTACT     SVVGDTT        1     0
AGTGTGGTGTCGACGCGTGTT     SVVSTRV        1     0
AGTGTGGTGTCGATTGTTCTG     SVVSIVL        1     0
AGTGTGGTGTCTGATTGTTAT     SVVSDCY        1     0
AGTGTGGTGTCTTCGCATCAT     SVVSSHH        1     0
AGTGTGGTGTTGCTGGATCTT     SVVLLDL        1     0
AGTGTGGTTAAGACTGAGATT     SVVKTEI        1     0
AGTGTGGTTAATAGTAAGCAG     SVVNSKQ        1     0
AGTGTGGTTAATAGTCCGGCT     SVVNSPA        1     0
AGTGTGGTTACGCCTTCTGCT     SVVTPSA        1     0
AGTGTGGTTACGCGGCATGCG     SVVTRHA        1     0
AGTGTGGTTACGTGTTGGCAT     SVVTCWH        1     0
AGTGTGGTTACTAAGCCTTTG     SVVTKPL        1     0
AGTGTGGTTACTACGACGGAT     SVVTTTD        1     0
AGTGTGGTTACTGATAATGCT     SVVTDNA        1     0
AGTGTGGTTATGTGGCCGCCG     SVVMWPP        1     0
AGTGTGGTTATTCGTTCTTCG     SVVIRSS        1     0
AGTGTGGTTATTTCGTCTGCG     SVVISSA        1     0
AGTGTGGTTCAGCATACGAAT     SVVQHTN        1     0
AGTGTGGTTCAGTCTACTACG     SVVQSTT        1     0
AGTGTGGTTCCGCGTCCTTTG     SVVPRPL        1     0
AGTGTGGTTCCGCTGCGTCCG     SVVPLRP        1     0
AGTGTGGTTCCGCTTAGGTCG     SVVPLRS        1     0
AGTGTGGTTCCGCTTGCGCCT     SVVPLAP        1     0
AGTGTGGTTCCTGTGCTTTTG     SVVPVLL        1     0
AGTGTGGTTCGGCTGGCGCTT     SVVRLAL        1     0
AGTGTGGTTCTGCATCCGGCG     SVVLHPA        1     0
AGTGTGGTTCTGCATCTTGGT     SVVLHLG        1     0
AGTGTGGTTCTTCCTAGGCTG     SVVLPRL        1     0
AGTGTGGTTGCGCGTGAGACG     SVVARET        1     0
AGTGTGGTTGCTACTCCTGAG     SVVATPE        1     0
AGTGTGGTTGGGAATGCTCCT     SVVGNAP        1     0
AGTGTGGTTGGTACTGGTTTG     SVVGTGL        1     0
AGTGTGGTTGTTACTCCTATT     SVVVTPI        1     0
AGTGTGGTTTATTTTCCTGAT     SVVYFPD        1     0
AGTGTGGTTTCGATTCATCTT     SVVSIHL        1     0
AGTGTGGTTTCGTCTCCTCAT     SVVSSPH        1     0
AGTGTGTAGACGCTTACTATT     SVQTLTI        1     0
AGTGTGTAGACGCTTCCTCAG     SVQTLPQ        1     0
AGTGTGTAGACGGGTCCTCGT     SVQTGPR        1     0
AGTGTGTAGAGTGCGCATCCT     SVQSAHP        1     0
AGTGTGTAGATTACTAGGGTG     SVQITRV        1     0
AGTGTGTAGATTCAGAAGGAT     SVQIQKD        1     0
AGTGTGTAGGAGAGTCCTCAT     SVQESPH        1     0
AGTGTGTAGGCGCTGTGGAAT     SVQALWN        1     0
AGTGTGTAGGGGCTGACGGCG     SVQGLTA        1     0
AGTGTGTAGGGTCCTATGCAT     SVQGPMH        1     0
AGTGTGTATAAGACGAGTCTG     SVYKTSL        1     0
AGTGTGTATAAGCTGTGGGTG     SVYKLWV        1     0
AGTGTGTATAAGTGGCTTGTT     SVYKWLV        1     0
AGTGTGTATAAGTTATTGCTT     SVYKLLL        1     0
AGTGTGTATAATCCGTGGTAT     SVYNPWY        1     0
AGTGTGTATACGAGTTTGCAT     SVYTSLH        1     0
AGTGTGTATACGATGGCGACT     SVYTMAT        1     0
AGTGTGTATACTCATGCTGCT     SVYTHAA        1     0
AGTGTGTATACTCGTTCGGTG     SVYTRSV        1     0
AGTGTGTATAGGCATGCTGAG     SVYRHAE        1     0
AGTGTGTATAGGCTGTTGGTG     SVYRLLV        1     0
AGTGTGTATAGGGCGGCTAAT     SVYRAAN        1     0
AGTGTGTATATGAGGCCTTAT     SVYMRPY        1     0
AGTGTGTATATGGGTATGCCG     SVYMGMP        1     0
AGTGTGTATCAGATGCATACT     SVYQMHT        1     0
AGTGTGTATCAGATTACGATG     SVYQITM        1     0
AGTGTGTATCAGCAGCTGGTG     SVYQQLV        1     0
AGTGTGTATCAGCCGCGTACG     SVYQPRT        1     0
AGTGTGTATCAGCTGAATCAG     SVYQLNQ        1     0
AGTGTGTATCATCGGGATCTT     SVYHRDL        1     0
AGTGTGTATCCGCTTAGTCCT     SVYPLSP        1     0
AGTGTGTATCCGGTGCGGGGT     SVYPVRG        1     0
AGTGTGTATCGGACGCATTCT     SVYRTHS        1     0
AGTGTGTATCGGCATGAGTCT     SVYRHES        1     0
AGTGTGTATCGGGAGTCGGCG     SVYRESA        1     0
AGTGTGTATCGGTTGACTCCG     SVYRLTP        1     0
AGTGTGTATCTGACTCGTCCT     SVYLTRP        1     0
AGTGTGTATCTGCCGCCGTAG     SVYLPPQ        1     0
AGTGTGTATCTGGCTCATCAT     SVYLAHH        1     0
AGTGTGTATCTTAATAAGGCT     SVYLNKA        1     0
AGTGTGTATGAGGGGCCGCAT     SVYEGPH        1     0
AGTGTGTATGATCATCCGCTT     SVYDHPL        1     0
AGTGTGTATGCGAATAGTGGG     SVYANSG        1     0
AGTGTGTATGCGCCTACTAAT     SVYAPTN        1     0
AGTGTGTATGCGCCTCCGCCT     SVYAPPP        1     0
AGTGTGTATGCGGGGCCTGTT     SVYAGPV        1     0
AGTGTGTATGCTCAGTCTCAT     SVYAQSH        1     0
AGTGTGTATGCTTCTATGACG     SVYASMT        1     0
AGTGTGTATGCTTTTACTACG     SVYAFTT        1     0
AGTGTGTATGTTCGTCATGCG     SVYVRHA        1     0
AGTGTGTATGTTGTGAGGATG     SVYVVRM        1     0
AGTGTGTATTATCTTCTTAAT     SVYYLLN        1     0
AGTGTGTATTGGTCGCGGCAG     SVYWSRQ        1     0
AGTGTGTCGAAGATTAATTCG     SVSKINS        1     0
AGTGTGTCGAATCCTATTCCG     SVSNPIP        1     0
AGTGTGTCGAATGGGCATCAT     SVSNGHH        1     0
AGTGTGTCGACGAAGGATCAT     SVSTKDH        1     0
AGTGTGTCGACGCCGCAACCT     SVSTPQP        1     0
AGTGTGTCGACGGCGCTGTAT     SVSTALY        1     0
AGTGTGTCGACTCCGCAGCTG     SVSTPQL        1     0
AGTGTGTCGACTCCGTTTACG     SVSTPFT        1     0
AGTGTGTCGACTCTTTCTGAG     SVSTLSE        1     0
AGTGTGTCGACTTGGCGGCTG     SVSTWRL        1     0
AGTGTGTCGAGTGTGACTGCG     SVSSVTA        1     0
AGTGTGTCGATGACTCTGCTT     SVSMTLL        1     0
AGTGTGTCGATGCCTCTGATT     SVSMPLI        1     0
AGTGTGTCGATGCGGCTGGCG     SVSMRLA        1     0
AGTGTGTCGATGCGGCTTGAT     SVSMRLD        1     0
AGTGTGTCGATGGGTACTCGG     SVSMGTR        1     0
AGTGTGTCGATGTAGACGGCG     SVSMQTA        1     0
AGTGTGTCGATTTATCGTTCT     SVSIYRS        1     0
AGTGTGTCGCAGAAGCAGAGT     SVSQKQS        1     0
AGTGTGTCGCAGAGGAGTGCT     SVSQRSA        1     0
AGTGTGTCGCAGCAGAGGCCT     SVSQQRP        1     0
AGTGTGTCGCAGCCGTTGCCT     SVSQPLP        1     0
AGTGTGTCGCAGCTGCATCAG     SVSQLHQ        1     0
AGTGTGTCGCAGCTTTCTGTT     SVSQLSV        1     0
AGTGTGTCGCAGTCTCAGCCG     SVSQSQP        1     0
AGTGTGTCGCAGTTTAGGCCT     SVSQFRP        1     0
AGTGTGTCGCAGTTTCTGAGG     SVSQFLR        1     0
AGTGTGTCGCATACGAGTACT     SVSHTST        1     0
AGTGTGTCGCATCCTATGGGT     SVSHPMG        1     0
AGTGTGTCGCATCCTGCTGCG     SVSHPAA        1     0
AGTGTGTCGCATCTGCAGGCT     SVSHLQA        1     0
AGTGTGTCGCATGATAGGGGG     SVSHDRG        1     0
AGTGTGTCGCATGCTCCGATT     SVSHAPI        1     0
AGTGTGTCGCATGGTAGTCCG     SVSHGSP        1     0
AGTGTGTCGCATGTGAATCGT     SVSHVNR        1     0
AGTGTGTCGCATTTTAGTGCT     SVSHFSA        1     0
AGTGTGTCGCCGAAGCTGTCG     SVSPKLS        1     0
AGTGTGTCGCCGCATAGTTGT     SVSPHSC        1     0
AGTGTGTCGCCGCCGATGATG     SVSPPMM        1     0
AGTGTGTCGCCGCCGCAGGAT     SVSPPQD        1     0
AGTGTGTCGCCGCTTCTTAGT     SVSPLLS        1     0
AGTGTGTCGCCGCTTTCGGAG     SVSPLSE        1     0
AGTGTGTCGCCGGGTAGGTCT     SVSPGRS        1     0
AGTGTGTCGCCGTTGATTGGG     SVSPLIG        1     0
AGTGTGTCGCCGTTTCCGTTT     SVSPFPF        1     0
AGTGTGTCGCCTACGATTGTT     SVSPTIV        1     0
AGTGTGTCGCCTACGCATGGT     SVSPTHG        1     0
AGTGTGTCGCCTATGTATTCG     SVSPMYS        1     0
AGTGTGTCGCCTCATATTGGT     SVSPHIG        1     0
AGTGTGTCGCCTCCTCCGTAT     SVSPPPY        1     0
AGTGTGTCGCCTGAGCTTAGT     SVSPELS        1     0
AGTGTGTCGCCTGTTCCTGCT     SVSPVPA        1     0
AGTGTGTCGCGGCATTCTTCG     SVSRHSS        1     0
AGTGTGTCGCGGCCTGAGCTT     SVSRPEL        1     0
AGTGTGTCGCGTCATCTGCAT     SVSRHLH        1     0
AGTGTGTCGCGTCTTCAGGAT     SVSRLQD        1     0
AGTGTGTCGCTGCATCTTAAG     SVSLHLK        1     0
AGTGTGTCGCTGCGTTCTATG     SVSLRSM        1     0
AGTGTGTCGCTGGCTCCTTAG     SVSLAPQ        1     0
AGTGTGTCGCTTATTTGGGCT     SVSLIWA        1     0
AGTGTGTCGCTTCTTGCTACG     SVSLLAT        1     0
AGTGTGTCGCTTGTTAGTCCA     SVSLVSP        1     0
AGTGTGTCGGAGACTGGTCAT     SVSETGH        1     0
AGTGTGTCGGATGCGTTTACT     SVSDAFT        1     0
AGTGTGTCGGCGCAGAATACG     SVSAQNT        1     0
AGTGTGTCGGCGCCGCTGAAT     SVSAPLN        1     0
AGTGTGTCGGCGCTGACTGTG     SVSALTV        1     0
AGTGTGTCGGCGGCTCAGCTG     SVSAAQL        1     0
AGTGTGTCGGCTCCGGCGCAT     SVSAPAH        1     0
AGTGTGTCGGCTGATGTTGTG     SVSADVV        1     0
AGTGTGTCGGCTTCGTCGCGT     SVSASSR        1     0
AGTGTGTCGGGGCCGCTTACG     SVSGPLT        1     0
AGTGTGTCGGGTCTTCCGCCG     SVSGLPP        1     0
AGTGTGTCGGTGCCTCATGGG     SVSVPHG        1     0
AGTGTGTCGGTTACTACGTAG     SVSVTTQ        1     0
AGTGTGTCGTATTTGAAGCGT     SVSYLKR        1     0
AGTGTGTCGTCGATAATGAAT     SVSSIMN        1     0
AGTGTGTCGTCGCGTGGTCTT     SVSSRGL        1     0
AGTGTGTCGTCGGAGTGGCAT     SVSSEWH        1     0
AGTGTGTCGTCGGATACTAGT     SVSSDTS        1     0
AGTGTGTCGTCTGAGTCTTCG     SVSSESS        1     0
AGTGTGTCGTCTGCTTCGACG     SVSSAST        1     0
AGTGTGTCGTCTGGTCCGGCT     SVSSGPA        1     0
AGTGTGTCGTCTGTGAGTCAT     SVSSVSH        1     0
AGTGTGTCGTGGTTGTCTAGG     SVSWLSR        1     0
AGTGTGTCGTGTAAGTTTCCG     SVSCKFP        1     0
AGTGTGTCGTGTTCGCTGGTT     SVSCSLV        1     0
AGTGTGTCGTTGAGTACTAAT     SVSLSTN        1     0
AGTGTGTCGTTGCCGCAGGCT     SVSLPQA        1     0
AGTGTGTCGTTGCCTGTTATT     SVSLPVI        1     0
AGTGTGTCGTTGTATGTGTTG     SVSLYVL        1     0
AGTGTGTCGTTTACGTCTAAT     SVSFTSN        1     0
AGTGTGTCTAAGGCTTTTGAG     SVSKAFE        1     0
AGTGTGTCTAATGCTGCGACT     SVSNAAT        1     0
AGTGTGTCTACGAATGGGCAT     SVSTNGH        1     0
AGTGTGTCTACGCCGTTGCCT     SVSTPLP        1     0
AGTGTGTCTACGGTTCCGGTT     SVSTVPV        1     0
AGTGTGTCTACTCCGCTTAAG     SVSTPLK        1     0
AGTGTGTCTACTCGTGAGCAT     SVSTREH        1     0
AGTGTGTCTACTGTGATGTCT     SVSTVMS        1     0
AGTGTGTCTAGGTCGTATGAT     SVSRSYD        1     0
AGTGTGTCTAGTCTGACTGAT     SVSSLTD        1     0
AGTGTGTCTCAGCCTCCTCCG     SVSQPPP        1     0
AGTGTGTCTCAGCCTTCGTAT     SVSQPSY        1     0
AGTGTGTCTCAGGAGGTTTAT     SVSQEVY        1     0
AGTGTGTCTCATCCTCCTCCT     SVSHPPP        1     0
AGTGTGTCTCATGTGGCGCCG     SVSHVAP        1     0
AGTGTGTCTCATTCGCTGGCG     SVSHSLA        1     0
AGTGTGTCTCCTCAGCTACCG     SVSPQLP        1     0
AGTGTGTCTCCTCGGTATAGT     SVSPRYS        1     0
AGTGTGTCTCTGCAGATGCGT     SVSLQMR        1     0
AGTGTGTCTCTGCCGTGTAAT     SVSLPCN        1     0
AGTGTGTCTCTTGGTCCTCCT     SVSLGPP        1     0
AGTGTGTCTCTTGTTCAGCGG     SVSLVQR        1     0
AGTGTGTCTGAGAGGCCGTCG     SVSERPS        1     0
AGTGTGTCTGAGCGTACGTTG     SVSERTL        1     0
AGTGTGTCTGAGGATGAGCAG     SVSEDEQ        1     0
AGTGTGTCTGATACTCATCTG     SVSDTHL        1     0
AGTGTGTCTGATAGTCCTCCT     SVSDSPP        1     0
AGTGTGTCTGATATTGATATT     SVSDIDI        1     0
AGTGTGTCTGATCGGCAGTTG     SVSDRQL        1     0
AGTGTGTCTGCGAGTACGCCG     SVSASTP        1     0
AGTGTGTCTGCGGAGCTTCCG     SVSAELP        1     0
AGTGTGTCTGCGTCGCTTTTG     SVSASLL        1     0
AGTGTGTCTGCGTCTGCTCTG     SVSASAL        1     0
AGTGTGTCTGCGTGGCTTTAT     SVSAWLY        1     0
AGTGTGTCTGCTCCTCCGCCT     SVSAPPP        1     0
AGTGTGTCTGCTGCGTTGCTT     SVSAALL        1     0
AGTGTGTCTGCTGCTACGTCG     SVSAATS        1     0
AGTGTGTCTGCTGGGATTATT     SVSAGII        1     0
AGTGTGTCTGTGAGTCAGGCT     SVSVSQA        1     0
AGTGTGTCTGTGGCGGGTTTG     SVSVAGL        1     0
AGTGTGTCTTATCTGCAGCCG     SVSYLQP        1     0
AGTGTGTCTTCTGTGGTGGCT     SVSSVVA        1     0
AGTGTGTCTTGGCCTCGTTGG     SVSWPRW        1     0
AGTGTGTCTTTGCATCCTCTT     SVSLHPL        1     0
AGTGTGTGGAAGACTGATACT     SVWKTDT        1     0
AGTGTGTGGAAGAGTATGTTG     SVWKSML        1     0
AGTGTGTGGAAGCATCGGATT     SVWKHRI        1     0
AGTGTGTGGAAGCCTGGGCAG     SVWKPGQ        1     0
AGTGTGTGGAAGGCGCAGCGT     SVWKAQR        1     0
AGTGTGTGGAATCCGGAGATT     SVWNPEI        1     0
AGTGTGTGGAATGAGAAGAGG     SVWNEKR        1     0
AGTGTGTGGACGCGTCATGCG     SVWTRHA        1     0
AGTGTGTGGACGCTGCAGGTG     SVWTLQV        1     0
AGTGTGTGGACGGTTGGTCAT     SVWTVGH        1     0
AGTGTGTGGACTAATATGCCG     SVWTNMP        1     0
AGTGTGTGGACTCAGAATCGT     SVWTQNR        1     0
AGTGTGTGGACTCTGTCTCCT     SVWTLSP        1     0
AGTGTGTGGACTGCTGAGCCT     SVWTAEP        1     0
AGTGTGTGGACTGGTCCGCCT     SVWTGPP        1     0
AGTGTGTGGAGGCTTACTGCG     SVWRLTA        1     0
AGTGTGTGGAGTACTCCGTTG     SVWSTPL        1     0
AGTGTGTGGAGTCCTCGGAAT     SVWSPRN        1     0
AGTGTGTGGATTATGGTGCAG     SVWIMVQ        1     0
AGTGTGTGGATTCCGCCGCCG     SVWIPPP        1     0
AGTGTGTGGATTTTTCGTACG     SVWIFRT        1     0
AGTGTGTGGCAGCGTACTCCG     SVWQRTP        1     0
AGTGTGTGGCAGCTTATTAAT     SVWQLIN        1     0
AGTGTGTGGCAGGCTAAGATG     SVWQAKM        1     0
AGTGTGTGGCAGGGTCATTAG     SVWQGHQ        1     0
AGTGTGTGGCAGGTGTCTAGT     SVWQVSS        1     0
AGTGTGTGGCATCCTCTTTCG     SVWHPLS        1     0
AGTGTGTGGCATCTTCTGACT     SVWHLLT        1     0
AGTGTGTGGCATGCTCGTAAT     SVWHARN        1     0
AGTGTGTGGCATGGTACTTCG     SVWHGTS        1     0
AGTGTGTGGCATGGTTCTTTT     SVWHGSF        1     0
AGTGTGTGGCATGTTTATCAT     SVWHVYH        1     0
AGTGTGTGGCCGCATCCTGAT     SVWPHPD        1     0
AGTGTGTGGCCGGCGATGCAG     SVWPAMQ        1     0
AGTGTGTGGCCGGCGATTGGG     SVWPAIG        1     0
AGTGTGTGGCCTAATAGTCGG     SVWPNSR        1     0
AGTGTGTGGCCTCCGATGGGG     SVWPPMG        1     0
AGTGTGTGGCCTCCGTCTGTG     SVWPPSV        1     0
AGTGTGTGGCCTCGTGAGCCT     SVWPREP        1     0
AGTGTGTGGCCTGCGCTTGCT     SVWPALA        1     0
AGTGTGTGGCCTTATTCTGAT     SVWPYSD        1     0
AGTGTGTGGCGTTATCCGACG     SVWRYPT        1     0
AGTGTGTGGCTGAATCCGGTT     SVWLNPV        1     0
AGTGTGTGGCTGCCGAATCCT     SVWLPNP        1     0
AGTGTGTGGCTGTCTCATTCG     SVWLSHS        1     0
AGTGTGTGGGAGCCTGAGGGT     SVWEPEG        1     0
AGTGTGTGGGAGTCTCCGCAG     SVWESPQ        1     0
AGTGTGTGGGATCCTAAGCCT     SVWDPKP        1     0
AGTGTGTGGGATCTGTTGGTG     SVWDLLV        1     0
AGTGTGTGGGCGATGAGGCAT     SVWAMRH        1     0
AGTGTGTGGGCTCCGAATGCT     SVWAPNA        1     0
AGTGTGTGGGCTCCTCCGCGT     SVWAPPR        1     0
AGTGTGTGGGCTGGGAATATG     SVWAGNM        1     0
AGTGTGTGGGGGAATAGGGCG     SVWGNRA        1     0
AGTGTGTGGGGGGATCTTCAT     SVWGDLH        1     0
AGTGTGTGGGGTGCGGGTGCT     SVWGAGA        1     0
AGTGTGTGGGTGGATAATCTG     SVWVDNL        1     0
AGTGTGTGGGTTCTTGCTCCG     SVWVLAP        1     0
AGTGTGTGGGTTGGTAAGCAT     SVWVGKH        1     0
AGTGTGTGGTATAAGCCTCCG     SVWYKPP        1     0
AGTGTGTGGTATCCGACTGCT     SVWYPTA        1     0
AGTGTGTGGTCTCAGCTTGCG     SVWSQLA        1     0
AGTGTGTGGTCTGATCATGCT     SVWSDHA        1     0
AGTGTGTGGTTTCAGCCGCGG     SVWFQPR        1     0
AGTGTGTGGTTTGCTACTTCT     SVWFATS        1     0
AGTGTGTGTAGTCATATGCCT     SVCSHMP        1     0
AGTGTGTGTCATCAGTGTACG     SVCHQCT        1     0
AGTGTGTGTCCGTCGCATGGG     SVCPSHG        1     0
AGTGTGTGTGCGTCTATGTTT     SVCASMF        1     0
AGTGTGTGTGCTACTCAGCAG     SVCATQQ        1     0
AGTGTGTGTGCTCTTCATCCG     SVCALHP        1     0
AGTGTGTGTGCTGGGGCGCAT     SVCAGAH        1     0
AGTGTGTGTGTGTTGTGTAAG     SVCVLCK        1     0
AGTGTGTTGAAGCCTCCTTAG     SVLKPPQ        1     0
AGTGTGTTGACGGAGATGGAG     SVLTEME        1     0
AGTGTGTTGACGGAGCTGCAT     SVLTELH        1     0
AGTGTGTTGACTCAGAAGTCG     SVLTQKS        1     0
AGTGTGTTGACTCCTGGTGGG     SVLTPGG        1     0
AGTGTGTTGAGGGTGGCTACT     SVLRVAT        1     0
AGTGTGTTGAGGTCTATTGCT     SVLRSIA        1     0
AGTGTGTTGATGGTGCGGTCG     SVLMVRS        1     0
AGTGTGTTGCAGAAGTTGGTG     SVLQKLV        1     0
AGTGTGTTGCAGGCGGCGTCT     SVLQAAS        1     0
AGTGTGTTGCATAAGACTTCG     SVLHKTS        1     0
AGTGTGTTGCATACGTATCTT     SVLHTYL        1     0
AGTGTGTTGCATCGGATGACG     SVLHRMT        1     0
AGTGTGTTGCATGCTGCTCCT     SVLHAAP        1     0
AGTGTGTTGCCGACGCCGGTG     SVLPTPV        1     0
AGTGTGTTGCCGCGTATGCCT     SVLPRMP        1     0
AGTGTGTTGCCGGATGCGCTG     SVLPDAL        1     0
AGTGTGTTGCCGGCTTTTTTG     SVLPAFL        1     0
AGTGTGTTGCCGGGTCCTGCT     SVLPGPA        1     0
AGTGTGTTGCCGGTGGCGTTT     SVLPVAF        1     0
AGTGTGTTGCCGTTGCCGCGT     SVLPLPR        1     0
AGTGTGTTGCCTCCTGCGCAT     SVLPPAH        1     0
AGTGTGTTGCCTCTGCCTACT     SVLPLPT        1     0
AGTGTGTTGCCTGGGAGTCAT     SVLPGSH        1     0
AGTGTGTTGCCTTCTCAGCCT     SVLPSQP        1     0
AGTGTGTTGCGGCATACTCCT     SVLRHTP        1     0
AGTGTGTTGCGTCATGCGTCT     SVLRHAS        1     0
AGTGTGTTGCTGCCTACTAAG     SVLLPTK        1     0
AGTGTGTTGCTGGGTCTGTCG     SVLLGLS        1     0
AGTGTGTTGCTTAAGCCGCGG     SVLLKPR        1     0
AGTGTGTTGCTTAATAAGCAT     SVLLNKH        1     0
AGTGTGTTGCTTAGTGCTGCG     SVLLSAA        1     0
AGTGTGTTGCTTCTTACGGAT     SVLLLTD        1     0
AGTGTGTTGGCGAATTCGGAT     SVLANSD        1     0
AGTGTGTTGGGGACTAAGACT     SVLGTKT        1     0
AGTGTGTTGGGGCATATGAAG     SVLGHMK        1     0
AGTGTGTTGGGGCATGCTCAG     SVLGHAQ        1     0
AGTGTGTTGGGTCAGCAGCGT     SVLGQQR        1     0
AGTGTGTTGGGTGCGTTGCCT     SVLGALP        1     0
AGTGTGTTGGTTGCTAGTAGG     SVLVASR        1     0
AGTGTGTTGTATCCTAAGTTT     SVLYPKF        1     0
AGTGTGTTGTGGCCGCAGGAT     SVLWPQD        1     0
AGTGTGTTTAATCGGCCTCTT     SVFNRPL        1     0
AGTGTGTTTAATCGTTCTCAT     SVFNRSH        1     0
AGTGTGTTTAATGCTGCGCAT     SVFNAAH        1     0
AGTGTGTTTAATTCGCAGGGG     SVFNSQG        1     0
AGTGTGTTTACGGTGCTTCAG     SVFTVLQ        1     0
AGTGTGTTTACTAGTCGTCCT     SVFTSRP        1     0
AGTGTGTTTAGGATGATTAGT     SVFRMIS        1     0
AGTGTGTTTATGACTACGACG     SVFMTTT        1     0
AGTGTGTTTATGACTAGTCTG     SVFMTSL        1     0
AGTGTGTTTATGTGGTCTCCG     SVFMWSP        1     0
AGTGTGTTTATGTTGCAGTCG     SVFMLQS        1     0
AGTGTGTTTCAGGGGGAGCCG     SVFQGEP        1     0
AGTGTGTTTCATCCTCCTACG     SVFHPPT        1     0
AGTGTGTTTCCTCTGAATGTT     SVFPLNV        1     0
AGTGTGTTTCCTTTTCGGTCT     SVFPFRS        1     0
AGTGTGTTTGAGGAGGCGCGT     SVFEEAR        1     0
AGTGTGTTTGATTCTAGGGTG     SVFDSRV        1     0
AGTGTGTTTGCTACTGATATT     SVFATDI        1     0
AGTGTGTTTGCTCCTTGTTAG     SVFAPCQ        1     0
AGTGTGTTTGCTGATCGTACT     SVFADRT        1     0
AGTGTGTTTGGGCTGGGTACT     SVFGLGT        1     0
AGTGTGTTTGTTACGTCGCAT     SVFVTSH        1     0
AGTGTGTTTGTTACTAGGCAT     SVFVTRH        1     0
AGTGTGTTTTCGCGTCCTACG     SVFSRPT        1     0
AGTGTGTTTTTGCAGACTCAG     SVFLQTQ        1     0
AGTGTTAAGAATTCGCCGGCT     SVKNSPA        1     0
AGTGTTAAGACGACGGTGCAT     SVKTTVH        1     0
AGTGTTAAGACGCATCAGGTT     SVKTHQV        1     0
AGTGTTAAGACGCCTTTGTAG     SVKTPLQ        1     0
AGTGTTAAGACGGCGCCGTGG     SVKTAPW        1     0
AGTGTTAAGACGGCTCATAGG     SVKTAHR        1     0
AGTGTTAAGACTAATTCGTGG     SVKTNSW        1     0
AGTGTTAAGATGAATGCTTTT     SVKMNAF        1     0
AGTGTTAAGATGCATAATGGT     SVKMHNG        1     0
AGTGTTAAGATGTCTACGCCT     SVKMSTP        1     0
AGTGTTAAGCAGCTTATGTGG     SVKQLMW        1     0
AGTGTTAAGCAGGAGTCGTAT     SVKQESY        1     0
AGTGTTAAGCCGCAGCTGCCT     SVKPQLP        1     0
AGTGTTAAGCCGCCTCTGCAG     SVKPPLQ        1     0
AGTGTTAAGCCTCATCAGCCG     SVKPHQP        1     0
AGTGTTAAGCCTGCGTATAGT     SVKPAYS        1     0
AGTGTTAAGCGGGAGATGCAT     SVKREMH        1     0
AGTGTTAAGCTGACTTTTTAT     SVKLTFY        1     0
AGTGTTAAGCTGCTTCCTTTT     SVKLLPF        1     0
AGTGTTAAGCTGGAGTATAGG     SVKLEYR        1     0
AGTGTTAAGCTGGGTTCGCCG     SVKLGSP        1     0
AGTGTTAAGCTTATTGGGCCG     SVKLIGP        1     0
AGTGTTAAGCTTGCTTAGAAT     SVKLAQN        1     0
AGTGTTAAGCTTGTGCATCTG     SVKLVHL        1     0
AGTGTTAAGCTTGTGCATCTT     SVKLVHL        1     0
AGTGTTAAGCTTGTGCGGACT     SVKLVRT        1     0
AGTGTTAAGGAGATGTATAGT     SVKEMYS        1     0
AGTGTTAAGGAGCCTCTGTTG     SVKEPLL        1     0
AGTGTTAAGGATGGTCCGAGG     SVKDGPR        1     0
AGTGTTAAGGCGACTCCTTTG     SVKATPL        1     0
AGTGTTAAGGCGCTGCATCCT     SVKALHP        1     0
AGTGTTAAGGCGGCGACGATT     SVKAATI        1     0
AGTGTTAAGGCTACTGCGTCG     SVKATAS        1     0
AGTGTTAAGGCTCATTCTTTG     SVKAHSL        1     0
AGTGTTAAGGCTCCTACTCAG     SVKAPTQ        1     0
AGTGTTAAGGCTGCTCCTCCT     SVKAAPP        1     0
AGTGTTAAGGCTTATGATGAG     SVKAYDE        1     0
AGTGTTAAGGCTTATGCGAGT     SVKAYAS        1     0
AGTGTTAAGGGGCCGCATCCT     SVKGPHP        1     0
AGTGTTAAGGTGCCGCGGCCT     SVKVPRP        1     0
AGTGTTAAGGTGCGGTTGCCT     SVKVRLP        1     0
AGTGTTAAGTTGCCTTTGCTT     SVKLPLL        1     0
AGTGTTAATAAGCCTATTTGT     SVNKPIC        1     0
AGTGTTAATAATAATCGTCAG     SVNNNRQ        1     0
AGTGTTAATAATGTTGGTGTT     SVNNVGV        1     0
AGTGTTAATACGGCTCGGTAT     SVNTARY        1     0
AGTGTTAATACTGCGCCTCAT     SVNTAPH        1     0
AGTGTTAATAGGCCGGGGCAT     SVNRPGH        1     0
AGTGTTAATAGTGTTTTTTAT     SVNSVFY        1     0
AGTGTTAATAGTTCGATGATG     SVNSSMM        1     0
AGTGTTAATAGTTCTGGTCCT     SVNSSGP        1     0
AGTGTTAATCAGCTTAAGACT     SVNQLKT        1     0
AGTGTTAATCAGCTTGAGGGT     SVNQLEG        1     0
AGTGTTAATCAGGGTATTCTG     SVNQGIL        1     0
AGTGTTAATCATCCTCCTCCT     SVNHPPP        1     0
AGTGTTAATCATGATTATAAT     SVNHDYN        1     0
AGTGTTAATCATTTTCCTAAG     SVNHFPK        1     0
AGTGTTAATCCGAATTTGCCG     SVNPNLP        1     0
AGTGTTAATCCGCCTGCTCGG     SVNPPAR        1     0
AGTGTTAATCCGTCTTGGTCG     SVNPSWS        1     0
AGTGTTAATCCTGCGCCTCGT     SVNPAPR        1     0
AGTGTTAATCTGGCTAATTCT     SVNLANS        1     0
AGTGTTAATGAGTTTTCTGCG     SVNEFSA        1     0
AGTGTTAATGCGCTTGCGATG     SVNALAM        1     0
AGTGTTAATGCGTGGCCTCCT     SVNAWPP        1     0
AGTGTTAATGCTCAGCCGTAT     SVNAQPY        1     0
AGTGTTAATGCTCGTGCGAAT     SVNARAN        1     0
AGTGTTAATGCTGTTATGCTG     SVNAVML        1     0
AGTGTTAATGTGCAGCATCGG     SVNVQHR        1     0
AGTGTTAATGTGCCTGATTAT     SVNVPDY        1     0
AGTGTTAATGTGCGTAATATT     SVNVRNI        1     0
AGTGTTAATTCGCGGCCTGAT     SVNSRPD        1     0
AGTGTTAATTCGGGGCCGCTT     SVNSGPL        1     0
AGTGTTACGAAGCCTAAGGTT     SVTKPKV        1     0
AGTGTTACGAAGGATCCTACG     SVTKDPT        1     0
AGTGTTACGAAGTCTCAGGGT     SVTKSQG        1     0
AGTGTTACGAATCCTCCTTCG     SVTNPPS        1     0
AGTGTTACGAATCCTTTGAGT     SVTNPLS        1     0
AGTGTTACGAATGCTCTGCCG     SVTNALP        1     0
AGTGTTACGAATGGTCATACG     SVTNGHT        1     0
AGTGTTACGAATTCGCGTGGT     SVTNSRG        1     0
AGTGTTACGACGATTAAGCGG     SVTTIKR        1     0
AGTGTTACGACGCAGCCGCTT     SVTTQPL        1     0
AGTGTTACGACGCAGGATGTG     SVTTQDV        1     0
AGTGTTACGACTAATCCGTCT     SVTTNPS        1     0
AGTGTTACGACTAGGCTTCTT     SVTTRLL        1     0
AGTGTTACGACTATTGTTCAT     SVTTIVH        1     0
AGTGTTACGACTCAGCATAAT     SVTTQHN        1     0
AGTGTTACGACTCTGAATCGG     SVTTLNR        1     0
AGTGTTACGACTGCTGATGCT     SVTTADA        1     0
AGTGTTACGACTGTTTATTTT     SVTTVYF        1     0
AGTGTTACGAGGATGCAGCAT     SVTRMQH        1     0
AGTGTTACGAGTCATCCTGGT     SVTSHPG        1     0
AGTGTTACGAGTCATGATGAG     SVTSHDE        1     0
AGTGTTACGATGGTGCGGACG     SVTMVRT        1     0
AGTGTTACGATTATGACTCCT     SVTIMTP        1     0
AGTGTTACGATTCGGCTGTAT     SVTIRLY        1     0
AGTGTTACGATTGAGCGGCAG     SVTIERQ        1     0
AGTGTTACGCAGAAGGCTCCG     SVTQKAP        1     0
AGTGTTACGCAGCAGCTTGCG     SVTQQLA        1     0
AGTGTTACGCAGCATCTTCGT     SVTQHLR        1     0
AGTGTTACGCAGCCTGCTCCG     SVTQPAP        1     0
AGTGTTACGCAGCGTGGTGCT     SVTQRGA        1     0
AGTGTTACGCAGGCGTCTCGG     SVTQASR        1     0
AGTGTTACGCAGTCGGGTCCG     SVTQSGP        1     0
AGTGTTACGCAGTCTAAGCGG     SVTQSKR        1     0
AGTGTTACGCATACTCTGCAT     SVTHTLH        1     0
AGTGTTACGCCGATTCTTCAT     SVTPILH        1     0
AGTGTTACGCCGCCTTCGTTT     SVTPPSF        1     0
AGTGTTACGCCGGGGTATCTG     SVTPGYL        1     0
AGTGTTACGCCGGTGCCGGTT     SVTPVPV        1     0
AGTGTTACGCCGTCGTGGGAT     SVTPSWD        1     0
AGTGTTACGCCTAATCGGTGG     SVTPNRW        1     0
AGTGTTACGCCTACGATTGCG     SVTPTIA        1     0
AGTGTTACGCCTACTGCTTTG     SVTPTAL        1     0
AGTGTTACGCCTCAGCCGTTG     SVTPQPL        1     0
AGTGTTACGCCTCATTCGCAT     SVTPHSH        1     0
AGTGTTACGCCTCTGCAGCAT     SVTPLQH        1     0
AGTGTTACGCCTGCGCCTAGT     SVTPAPS        1     0
AGTGTTACGCGGACGATTCAG     SVTRTIQ        1     0
AGTGTTACGCGGCATCATGTG     SVTRHHV        1     0
AGTGTTACGCGTAGTCCTTTG     SVTRSPL        1     0
AGTGTTACGCGTGATCCTGCG     SVTRDPA        1     0
AGTGTTACGCTGAGGACTTGT     SVTLRTC        1     0
AGTGTTACGCTGCATCCGTCT     SVTLHPS        1     0
AGTGTTACGCTGCCGTTTTTT     SVTLPFF        1     0
AGTGTTACGCTGCCTAGTGGG     SVTLPSG        1     0
AGTGTTACGCTGCCTGTTCGT     SVTLPVR        1     0
AGTGTTACGCTGGATAGTCAT     SVTLDSH        1     0
AGTGTTACGCTTAGGATTGTT     SVTLRIV        1     0
AGTGTTACGCTTAGGCCTGCT     SVTLRPA        1     0
AGTGTTACGCTTCAGTCTATG     SVTLQSM        1     0
AGTGTTACGCTTGGGCTGATT     SVTLGLI        1     0
AGTGTTACGGAGCGGCATTGT     SVTERHC        1     0
AGTGTTACGGAGCTGCCTGCT     SVTELPA        1     0
AGTGTTACGGATACTGCTGGG     SVTDTAG        1     0
AGTGTTACGGATCATCAGGCG     SVTDHQA        1     0
AGTGTTACGGATGTTTGGCAG     SVTDVWQ        1     0
AGTGTTACGGGGCAGCTTCCG     SVTGQLP        1     0
AGTGTTACGGGGTCTCCTTCG     SVTGSPS        1     0
AGTGTTACGGGTAATCATTTT     SVTGNHF        1     0
AGTGTTACGGGTCGTATGCAG     SVTGRMQ        1     0
AGTGTTACGGTCTGTTCTAGT     SVTVCSS        1     0
AGTGTTACGGTGCCGTCGCCG     SVTVPSP        1     0
AGTGTTACGGTTCCTGAGACT     SVTVPET        1     0
AGTGTTACGTATCTGGTGTGG     SVTYLVW        1     0
AGTGTTACGTATCTTATGAGT     SVTYLMS        1     0
AGTGTTACGTATCTTCCGACT     SVTYLPT        1     0
AGTGTTACGTATGATAGGCAT     SVTYDRH        1     0
AGTGTTACGTCGCATCATAAG     SVTSHHK        1     0
AGTGTTACGTCGCCGTCTACT     SVTSPST        1     0
AGTGTTACGTCGCTGGCTCCT     SVTSLAP        1     0
AGTGTTACGTCGGATGCGCAG     SVTSDAQ        1     0
AGTGTTACGTCGGTTCCTATG     SVTSVPM        1     0
AGTGTTACGTGGATTGCTCCT     SVTWIAP        1     0
AGTGTTACGTTGCATACTGAT     SVTLHTD        1     0
AGTGTTACGTTGGATTATTCT     SVTLDYS        1     0
AGTGTTACGTTGTTGTCGAGT     SVTLLSS        1     0
AGTGTTACGTTTGATCTTCCT     SVTFDLP        1     0
AGTGTTACGTTTGCTCTTAAT     SVTFALN        1     0
AGTGTTACTAAGCTGCATGGG     SVTKLHG        1     0
AGTGTTACTAATCCTAAGACT     SVTNPKT        1     0
AGTGTTACTAATTGGGGGCGT     SVTNWGR        1     0
AGTGTTACTACGATTGGTGTG     SVTTIGV        1     0
AGTGTTACTACTGAGACTTAT     SVTTETY        1     0
AGTGTTACTACTGCGGTGATT     SVTTAVI        1     0
AGTGTTACTAGTTATACGTGG     SVTSYTW        1     0
AGTGTTACTCAGCCGTGGACG     SVTQPWT        1     0
AGTGTTACTCATCTGACTCCT     SVTHLTP        1     0
AGTGTTACTCATGATAAGCCT     SVTHDKP        1     0
AGTGTTACTCATGCGCTTACT     SVTHALT        1     0
AGTGTTACTCCGAAGTCGCCT     SVTPKSP        1     0
AGTGTTACTCCGACGCCGTCT     SVTPTPS        1     0
AGTGTTACTCCGCTTTGGTAT     SVTPLWY        1     0
AGTGTTACTCCGGTTCCTAAT     SVTPVPN        1     0
AGTGTTACTCCTAAGATGAGG     SVTPKMR        1     0
AGTGTTACTCCTCCGCAGGGT     SVTPPQG        1     0
AGTGTTACTCCTGCGACGTGG     SVTPATW        1     0
AGTGTTACTCCTGTGCTTCGT     SVTPVLR        1     0
AGTGTTACTCCTTATGCGTCG     SVTPYAS        1     0
AGTGTTACTCCTTGGCCGTCT     SVTPWPS        1     0
AGTGTTACTCGGATTGGGCAG     SVTRIGQ        1     0
AGTGTTACTCGGGCGACTTCT     SVTRATS        1     0
AGTGTTACTCGTGATCAGACG     SVTRDQT        1     0
AGTGTTACTCTGGCTAGTACT     SVTLAST        1     0
AGTGTTACTGAGACGAAGTCT     SVTETKS        1     0
AGTGTTACTGATACTAATAGT     SVTDTNS        1     0
AGTGTTACTGCGGCTCCGCTG     SVTAAPL        1     0
AGTGTTACTGCTATGTCTGTT     SVTAMSV        1     0
AGTGTTACTGCTCTTAGGACG     SVTALRT        1     0
AGTGTTACTGCTCTTATTATT     SVTALII        1     0
AGTGTTACTGGGACGCCGCCT     SVTGTPP        1     0
AGTGTTACTGGGCATTCTCCG     SVTGHSP        1     0
AGTGTTACTGGGCTGCTGTCG     SVTGLLS        1     0
AGTGTTACTGGGCTTCCTCCT     SVTGLPP        1     0
AGTGTTACTGGTCCTATTAAT     SVTGPIN        1     0
AGTGTTACTGTGCCGCCTCCT     SVTVPPP        1     0
AGTGTTACTGTGCTTATGTTG     SVTVLML        1     0
AGTGTTACTGTTAGGCCTCCT     SVTVRPP        1     0
AGTGTTACTGTTGCGATGTCT     SVTVAMS        1     0
AGTGTTACTTATTATCAGACT     SVTYYQT        1     0
AGTGTTACTTGGCGTAATACT     SVTWRNT        1     0
AGTGTTAGAACGATGGCGAAT     SVRTMAN        1     0
AGTGTTAGGACTCCGATGTGG     SVRTPMW        1     0
AGTGTTAGGACTCCTACTGAG     SVRTPTE        1     0
AGTGTTAGGACTGGTCCGACT     SVRTGPT        1     0
AGTGTTAGGCAGATGCAGATG     SVRQMQM        1     0
AGTGTTAGGCATAATAGTCAG     SVRHNSQ        1     0
AGTGTTAGGCATACGCAGCCT     SVRHTQP        1     0
AGTGTTAGGCATCAGGATAAT     SVRHQDN        1     0
AGTGTTAGGCATCATAATCCT     SVRHHNP        1     0
AGTGTTAGGCCGACTCCTGCT     SVRPTPA        1     0
AGTGTTAGGCCTCCTACTCCG     SVRPPTP        1     0
AGTGTTAGGCCTCCTTTGCTT     SVRPPLL        1     0
AGTGTTAGGCTGGGTAATCTG     SVRLGNL        1     0
AGTGTTAGGCTTGATACGGCT     SVRLDTA        1     0
AGTGTTAGGGAGGTTTCTCCG     SVREVSP        1     0
AGTGTTAGGTCGCCTCATTCT     SVRSPHS        1     0
AGTGTTAGGTCTGTATCTCTT     SVRSVSL        1     0
AGTGTTAGGTGTTCGCCGGTT     SVRCSPV        1     0
AGTGTTAGTACGTCGACTCAT     SVSTSTH        1     0
AGTGTTAGTACTAAGCTTCAT     SVSTKLH        1     0
AGTGTTAGTACTGGTAGGCAT     SVSTGRH        1     0
AGTGTTAGTACTTGTGCGACT     SVSTCAT        1     0
AGTGTTAGTAGGCAGCCGGCT     SVSRQPA        1     0
AGTGTTAGTAGGTCGCCTGAG     SVSRSPE        1     0
AGTGTTAGTATGACTCCGCGG     SVSMTPR        1     0
AGTGTTAGTATTCCGGCTACG     SVSIPAT        1     0
AGTGTTAGTCAGCAGCTTATG     SVSQQLM        1     0
AGTGTTAGTCAGCCGGTGCAT     SVSQPVH        1     0
AGTGTTAGTCAGGCTGTGAGG     SVSQAVR        1     0
AGTGTTAGTCAGTATACGCGT     SVSQYTR        1     0
AGTGTTAGTCATCAGGCTGTG     SVSHQAV        1     0
AGTGTTAGTCATCCGAGGGCG     SVSHPRA        1     0
AGTGTTAGTCCGAATGCTGAG     SVSPNAE        1     0
AGTGTTAGTCCGCCTAATCAG     SVSPPNQ        1     0
AGTGTTAGTCCGCTGGTGAGT     SVSPLVS        1     0
AGTGTTAGTCCGTCTCGTCAG     SVSPSRQ        1     0
AGTGTTAGTCCTTCTCTTGTG     SVSPSLV        1     0
AGTGTTAGTCGGAGTCCGAGT     SVSRSPS        1     0
AGTGTTAGTCGGCCTCCGACG     SVSRPPT        1     0
AGTGTTAGTCGGCTGGCGGCG     SVSRLAA        1     0
AGTGTTAGTGCGCCTAGTCAG     SVSAPSQ        1     0
AGTGTTAGTGCTAAGTGGCAT     SVSAKWH        1     0
AGTGTTAGTGCTGTTACTTAT     SVSAVTY        1     0
AGTGTTAGTGGTATGAGTGCG     SVSGMSA        1     0
AGTGTTAGTGTGAGGACTTGG     SVSVRTW        1     0
AGTGTTAGTGTTGCTTCGTTT     SVSVASF        1     0
AGTGTTAGTTGGCTGAATCCT     SVSWLNP        1     0
AGTGTTATGAATAATCCGCGG     SVMNNPR        1     0
AGTGTTATGAATCGGCCTCCG     SVMNRPP        1     0
AGTGTTATGACGAGTCTTAAT     SVMTSLN        1     0
AGTGTTATGACGCCGAATGCT     SVMTPNA        1     0
AGTGTTATGACGGATGAGCGG     SVMTDER        1     0
AGTGTTATGACGTCGTCGGTG     SVMTSSV        1     0
AGTGTTATGACTACGAAGCTG     SVMTTKL        1     0
AGTGTTATGATGCTTGCTCTT     SVMMLAL        1     0
AGTGTTATGATTCCGCGTTAT     SVMIPRY        1     0
AGTGTTATGATTCTGACGAGG     SVMILTR        1     0
AGTGTTATGCATAATATTACG     SVMHNIT        1     0
AGTGTTATGCATCCTGTGCGG     SVMHPVR        1     0
AGTGTTATGCATCTGACGCAG     SVMHLTQ        1     0
AGTGTTATGCCGAAGGTTCGT     SVMPKVR        1     0
AGTGTTATGCCGAATTCGAAG     SVMPNSK        1     0
AGTGTTATGCCGACTTATAAT     SVMPTYN        1     0
AGTGTTATGCCGCCTTCTCGG     SVMPPSR        1     0
AGTGTTATGCCTACGTCTCGT     SVMPTSR        1     0
AGTGTTATGCCTACTACTTAT     SVMPTTY        1     0
AGTGTTATGCCTCCTTCGCAG     SVMPPSQ        1     0
AGTGTTATGCCTCTTATTGCT     SVMPLIA        1     0
AGTGTTATGCCTGCTTGTCCG     SVMPACP        1     0
AGTGTTATGCCTGTGACGCGT     SVMPVTR        1     0
AGTGTTATGCGTGCTCATCTG     SVMRAHL        1     0
AGTGTTATGCGTGCTCCGCAG     SVMRAPQ        1     0
AGTGTTATGCTTTTTCCTGCT     SVMLFPA        1     0
AGTGTTATGGAGCCGCATCTT     SVMEPHL        1     0
AGTGTTATGGAGGCTTCGTAT     SVMEASY        1     0
AGTGTTATGGAGGTGACGGTT     SVMEVTV        1     0
AGTGTTATGGCGATTACGGTT     SVMAITV        1     0
AGTGTTATGGCGTCTTCTTCT     SVMASSS        1     0
AGTGTTATGGGTGATAGTGCT     SVMGDSA        1     0
AGTGTTATGGTGCCGACGAGT     SVMVPTS        1     0
AGTGTTATGGTTAGGCTGCCT     SVMVRLP        1     0
AGTGTTATGGTTCAGTGGATT     SVMVQWI        1     0
AGTGTTATGTAGACTGTTGCT     SVMQTVA        1     0
AGTGTTATGTATAGGACGTCG     SVMYRTS        1     0
AGTGTTATGTGGCATCGTGAG     SVMWHRE        1     0
AGTGTTATTAATTCTAGGAAT     SVINSRN        1     0
AGTGTTATTACGACGCATAAG     SVITTHK        1     0
AGTGTTATTAGTACTCCTAGT     SVISTPS        1     0
AGTGTTATTATTGTTCCGCGG     SVIIVPR        1     0
AGTGTTATTCATATTAATTAT     SVIHINY        1     0
AGTGTTATTCCGATGACTGAG     SVIPMTE        1     0
AGTGTTATTCTGCCTAGTCAT     SVILPSH        1     0
AGTGTTATTGAGTCTTCGCAT     SVIESSH        1     0
AGTGTTATTGTTGTGCGTGAT     SVIVVRD        1     0
AGTGTTATTTTGCCGGCGACG     SVILPAT        1     0
AGTGTTCAACGTACTTCTGCT     SVQRTSA        1     0
AGTGTTCAGAAGTATGAGAAG     SVQKYEK        1     0
AGTGTTCAGAATCCGCCGGTT     SVQNPPV        1     0
AGTGTTCAGACGCATTTTCCT     SVQTHFP        1     0
AGTGTTCAGACGGCGCGGTCG     SVQTARS        1     0
AGTGTTCAGACGGCTGATTCT     SVQTADS        1     0
AGTGTTCAGACGGTTTGGAAG     SVQTVWK        1     0
AGTGTTCAGACTACTCCGGTT     SVQTTPV        1     0
AGTGTTCAGACTCCTTCTCTG     SVQTPSL        1     0
AGTGTTCAGACTGCTCCGGAG     SVQTAPE        1     0
AGTGTTCAGAGGTATGTGCTT     SVQRYVL        1     0
AGTGTTCAGAGTCCTAATCCT     SVQSPNP        1     0
AGTGTTCAGAGTCCTCTTGTT     SVQSPLV        1     0
AGTGTTCAGATTATGGGGCGT     SVQIMGR        1     0
AGTGTTCAGATTGGTGTGCAT     SVQIGVH        1     0
AGTGTTCAGCAGTAGGTGTAT     SVQQQVY        1     0
AGTGTTCAGCAGTGGTTTCCG     SVQQWFP        1     0
AGTGTTCAGCCGCCTACTATT     SVQPPTI        1     0
AGTGTTCAGCCGGTGCAGTTG     SVQPVQL        1     0
AGTGTTCAGCCTACTGCTTCT     SVQPTAS        1     0
AGTGTTCAGCCTCAGCCGTCT     SVQPQPS        1     0
AGTGTTCAGCCTCCTCGTAAT     SVQPPRN        1     0
AGTGTTCAGCCTGTTCATTTT     SVQPVHF        1     0
AGTGTTCAGCCTTCTACTCTG     SVQPSTL        1     0
AGTGTTCAGCTGCCTGTGTTG     SVQLPVL        1     0
AGTGTTCAGCTTCCGACGAGT     SVQLPTS        1     0
AGTGTTCAGCTTGTTCCGCTT     SVQLVPL        1     0
AGTGTTCAGGAGGCTATTGGT     SVQEAIG        1     0
AGTGTTCAGGATAGTGCGTTG     SVQDSAL        1     0
AGTGTTCAGGATGATTGTTGT     SVQDDCC        1     0
AGTGTTCAGGCGTCTTCTGTG     SVQASSV        1     0
AGTGTTCAGGCTATGTTGCTT     SVQAMLL        1     0
AGTGTTCAGGCTCCTACGTAT     SVQAPTY        1     0
AGTGTTCAGGCTTGTCCGAAT     SVQACPN        1     0
AGTGTTCAGGGTACTAGTAGT     SVQGTSS        1     0
AGTGTTCAGGTGCCTCGGTCG     SVQVPRS        1     0
AGTGTTCAGGTGCGTATGCCT     SVQVRMP        1     0
AGTGTTCAGGTTAATCCTCCT     SVQVNPP        1     0
AGTGTTCAGGTTACTAATCCT     SVQVTNP        1     0
AGTGTTCAGGTTCCTCATTTG     SVQVPHL        1     0
AGTGTTCAGTAGATGCAGTCG     SVQQMQS        1     0
AGTGTTCAGTCTGTGTATCAT     SVQSVYH        1     0
AGTGTTCAGTCTTCTACGAAT     SVQSSTN        1     0
AGTGTTCAGTGGCGTTATCCT     SVQWRYP        1     0
AGTGTTCAGTTGCCGCCGCCG     SVQLPPP        1     0
AGTGTTCAGTTTCCGGCTAAT     SVQFPAN        1     0
AGTGTTCAGTTTGTTCAGCAT     SVQFVQH        1     0
AGTGTTCAGTTTTATTTTCAT     SVQFYFH        1     0
AGTGTTCATAAGACGATGACG     SVHKTMT        1     0
AGTGTTCATACGAGTCGTCAT     SVHTSRH        1     0
AGTGTTCATACTCCTACTCCT     SVHTPTP        1     0
AGTGTTCATACTGCTCTGAAG     SVHTALK        1     0
AGTGTTCATAGGCTGACGACG     SVHRLTT        1     0
AGTGTTCATATGCGTCCTTTG     SVHMRPL        1     0
AGTGTTCATATTGATCCTGAT     SVHIDPD        1     0
AGTGTTCATATTTCGTTTTAT     SVHISFY        1     0
AGTGTTCATCAGCAGCGTCAG     SVHQQRQ        1     0
AGTGTTCATCAGTTTACTGGT     SVHQFTG        1     0
AGTGTTCATCATGCGGCTACG     SVHHAAT        1     0
AGTGTTCATCGGCCAATTGTT     SVHRPIV        1     0
AGTGTTCATCTGCCTCCTCTT     SVHLPPL        1     0
AGTGTTCATCTGCTGCCTATG     SVHLLPM        1     0
AGTGTTCATGAGCATCCGTTT     SVHEHPF        1     0
AGTGTTCATGATAATCGTCCT     SVHDNRP        1     0
AGTGTTCATGATAGTTCGCCT     SVHDSSP        1     0
AGTGTTCATGCGATTGTGGAT     SVHAIVD        1     0
AGTGTTCATGCGCAGCGGCTG     SVHAQRL        1     0
AGTGTTCATGCGCAGCTTGTT     SVHAQLV        1     0
AGTGTTCATGCGTCGCTTCTG     SVHASLL        1     0
AGTGTTCATGCTGGGGATAAT     SVHAGDN        1     0
AGTGTTCATGGGGCTCCTAAT     SVHGAPN        1     0
AGTGTTCATGTTCAGACGGAG     SVHVQTE        1     0
AGTGTTCATTCGTAGAATCTG     SVHSQNL        1     0
AGTGTTCATTCTTATTCTCTG     SVHSYSL        1     0
AGTGTTCATTGGCAGTCTCCT     SVHWQSP        1     0
AGTGTTCCGAAGATTGGTAAG     SVPKIGK        1     0
AGTGTTCCGAATAAGGCTCCT     SVPNKAP        1     0
AGTGTTCCGAATACGGTGGCT     SVPNTVA        1     0
AGTGTTCCGAATCTTCCTACG     SVPNLPT        1     0
AGTGTTCCGAATGGGCATTGG     SVPNGHW        1     0
AGTGTTCCGACGAGTATTTTG     SVPTSIL        1     0
AGTGTTCCGACGCAGCCTGGT     SVPTQPG        1     0
AGTGTTCCGACGCATACTAGG     SVPTHTR        1     0
AGTGTTCCGACGCCGACTCTT     SVPTPTL        1     0
AGTGTTCCGACGCCGCCTCCT     SVPTPPP        1     0
AGTGTTCCGACGCCGCCTGGT     SVPTPPG        1     0
AGTGTTCCGACGCGTTATGCG     SVPTRYA        1     0
AGTGTTCCGACGCTGCATCGG     SVPTLHR        1     0
AGTGTTCCGACGGCTGCTCCT     SVPTAAP        1     0
AGTGTTCCGACGGTGAATGCT     SVPTVNA        1     0
AGTGTTCCGACGTCAAAGGCT     SVPTSKA        1     0
AGTGTTCCGACGTCTTTGCTG     SVPTSLL        1     0
AGTGTTCCGACTCTGCTTTAT     SVPTLLY        1     0
AGTGTTCCGACTCTTCGGCAT     SVPTLRH        1     0
AGTGTTCCGACTGTGTGGGGT     SVPTVWG        1     0
AGTGTTCCGAGTCCTCGTCAT     SVPSPRH        1     0
AGTGTTCCGAGTCGTATGCTG     SVPSRML        1     0
AGTGTTCCGATGAATCTTCCT     SVPMNLP        1     0
AGTGTTCCGATGATTTTGACT     SVPMILT        1     0
AGTGTTCCGATTATTAAGTGT     SVPIIKC        1     0
AGTGTTCCGATTCAGCTGAGG     SVPIQLR        1     0
AGTGTTCCGATTGAGCCGCTT     SVPIEPL        1     0
AGTGTTCCGCAGAATCCGTCG     SVPQNPS        1     0
AGTGTTCCGCAGCCGGCAGGG     SVPQPAG        1     0
AGTGTTCCGCAGCGTATTCAG     SVPQRIQ        1     0
AGTGTTCCGCAGCTTCCTCAT     SVPQLPH        1     0
AGTGTTCCGCAGCTTCTGTTG     SVPQLLL        1     0
AGTGTTCCGCAGTCGCATCCG     SVPQSHP        1     0
AGTGTTCCGCAGTGGTCTTTG     SVPQWSL        1     0
AGTGTTCCGCAGTTTAGTAGT     SVPQFSS        1     0
AGTGTTCCGCATACGATGTTT     SVPHTMF        1     0
AGTGTTCCGCATACGATTCCG     SVPHTIP        1     0
AGTGTTCCGCATACGTCGTCG     SVPHTSS        1     0
AGTGTTCCGCATAGGCTTATT     SVPHRLI        1     0
AGTGTTCCGCATCCGCCTTCG     SVPHPPS        1     0
AGTGTTCCGCATCCGCCTTCT     SVPHPPS        1     0
AGTGTTCCGCATCCTCCGGCT     SVPHPPA        1     0
AGTGTTCCGCATCGTATTTAT     SVPHRIY        1     0
AGTGTTCCGCCGAAGGATTAT     SVPPKDY        1     0
AGTGTTCCGCCGCATCGTACT     SVPPHRT        1     0
AGTGTTCCGCCGCCTTTGCCT     SVPPPLP        1     0
AGTGTTCCGCCGCGTCCTTAT     SVPPRPY        1     0
AGTGTTCCGCCGCTGAGTGAG     SVPPLSE        1     0
AGTGTTCCGCCGTATTGGGTT     SVPPYWV        1     0
AGTGTTCCGCCGTTTCAGCTT     SVPPFQL        1     0
AGTGTTCCGCCTACTAAGCTT     SVPPTKL        1     0
AGTGTTCCGCCTCCTCGTCAT     SVPPPRH        1     0
AGTGTTCCGCCTCGTCCTCAG     SVPPRPQ        1     0
AGTGTTCCGCCTCGTCTTGAG     SVPPRLE        1     0
AGTGTTCCGCCTGTTAAGCAT     SVPPVKH        1     0
AGTGTTCCGCCTGTTGTTAGG     SVPPVVR        1     0
AGTGTTCCGCCTTTGCATCGG     SVPPLHR        1     0
AGTGTTCCGCGGCATGATGCT     SVPRHDA        1     0
AGTGTTCCGCGGTCTCAGGCT     SVPRSQA        1     0
AGTGTTCCGCGTATGCCGGCT     SVPRMPA        1     0
AGTGTTCCGCGTGTGCCTCAT     SVPRVPH        1     0
AGTGTTCCGCTGAATTTTCAT     SVPLNFH        1     0
AGTGTTCCGCTGAGTACTTCT     SVPLSTS        1     0
AGTGTTCCGCTGAGTCGTACT     SVPLSRT        1     0
AGTGTTCCGCTGAGTGCTCAT     SVPLSAH        1     0
AGTGTTCCGCTGATTCCGCAT     SVPLIPH        1     0
AGTGTTCCGCTGCCTGCGCGT     SVPLPAR        1     0
AGTGTTCCGCTGCGTTCTGAG     SVPLRSE        1     0
AGTGTTCCGCTGGGGTATCTT     SVPLGYL        1     0
AGTGTTCCGCTTACTGATAAG     SVPLTDK        1     0
AGTGTTCCGCTTCCGTTTACT     SVPLPFT        1     0
AGTGTTCCGCTTGAGCCTAAT     SVPLEPN        1     0
AGTGTTCCGCTTGCGATTATG     SVPLAIM        1     0
AGTGTTCCGGAGACGTGGCCG     SVPETWP        1     0
AGTGTTCCGGAGCCTCCTGAG     SVPEPPE        1     0
AGTGTTCCGGAGGCGAAGTTT     SVPEAKF        1     0
AGTGTTCCGGAGGGGCCTTCT     SVPEGPS        1     0
AGTGTTCCGGAGTTGCGTTCG     SVPELRS        1     0
AGTGTTCCGGATAAGTCGTGG     SVPDKSW        1     0
AGTGTTCCGGATGAGCGTGAT     SVPDERD        1     0
AGTGTTCCGGCGACTACTCTT     SVPATTL        1     0
AGTGTTCCGGCGCCGAATTAT     SVPAPNY        1     0
AGTGTTCCGGCGCCTCATGGT     SVPAPHG        1     0
AGTGTTCCGGCTACGTATAAG     SVPATYK        1     0
AGTGTTCCGGCTCAGTCTACT     SVPAQST        1     0
AGTGTTCCGGCTCCGTTTAGG     SVPAPFR        1     0
AGTGTTCCGGCTCCTCCGACG     SVPAPPT        1     0
AGTGTTCCGGCTCCTGCTACT     SVPAPAT        1     0
AGTGTTCCGGCTTAGAATCTG     SVPAQNL        1     0
AGTGTTCCGGGGACTACGTAT     SVPGTTY        1     0
AGTGTTCCGGGGAGTAAGCTG     SVPGSKL        1     0
AGTGTTCCGGGGAGTGATGAT     SVPGSDD        1     0
AGTGTTCCGGGGGCTCAGGCG     SVPGAQA        1     0
AGTGTTCCGGGTCTGGCGTAT     SVPGLAY        1     0
AGTGTTCCGGGTTATGCTTAG     SVPGYAQ        1     0
AGTGTTCCGGGTTCTCCGCAT     SVPGSPH        1     0
AGTGTTCCGGGTTGGCTTACG     SVPGWLT        1     0
AGTGTTCCGGTGACGTATCCT     SVPVTYP        1     0
AGTGTTCCGGTGCATGTTCTG     SVPVHVL        1     0
AGTGTTCCGGTGCCTAGTAAG     SVPVPSK        1     0
AGTGTTCCGGTTACGACTACT     SVPVTTT        1     0
AGTGTTCCGGTTATTCTTAAT     SVPVILN        1     0
AGTGTTCCGGTTCGGTGGCCT     SVPVRWP        1     0
AGTGTTCCGGTTTGTTGTTAT     SVPVCCY        1     0
AGTGTTCCGTAGATGTCGACT     SVPQMST        1     0
AGTGTTCCGTATCAGCCGTTT     SVPYQPF        1     0
AGTGTTCCGTATCATGGGAAG     SVPYHGK        1     0
AGTGTTCCGTATGCGGGTAAG     SVPYAGK        1     0
AGTGTTCCGTCGATGACTATT     SVPSMTI        1     0
AGTGTTCCGTCGCCTTATTCG     SVPSPYS        1     0
AGTGTTCCGTCGTATGGTCGT     SVPSYGR        1     0
AGTGTTCCGTCTAAGCATGCG     SVPSKHA        1     0
AGTGTTCCGTCTCGTCATCAG     SVPSRHQ        1     0
AGTGTTCCGTGGCCTCATATT     SVPWPHI        1     0
AGTGTTCCGTGTGAGCTGCTG     SVPCELL        1     0
AGTGTTCCGTTTCTGCCTACG     SVPFLPT        1     0
AGTGTTCCTAAGCGGGAGCAT     SVPKREH        1     0
AGTGTTCCTAAGGGGTTGATT     SVPKGLI        1     0
AGTGTTCCTAATTGTACTCCG     SVPNCTP        1     0
AGTGTTCCTACGACTCGTCTG     SVPTTRL        1     0
AGTGTTCCTACGCATGCTGGT     SVPTHAG        1     0
AGTGTTCCTACTCCTCAGGGG     SVPTPQG        1     0
AGTGTTCCTAGGCAGGGTACG     SVPRQGT        1     0
AGTGTTCCTATGCAGCCGCCT     SVPMQPP        1     0
AGTGTTCCTATTCCTCCTCTG     SVPIPPL        1     0
AGTGTTCCTCAGTCTAAGCGT     SVPQSKR        1     0
AGTGTTCCTCAGTTTGTGGGT     SVPQFVG        1     0
AGTGTTCCTCATATGACTACT     SVPHMTT        1     0
AGTGTTCCTCATCCGCCTAGG     SVPHPPR        1     0
AGTGTTCCTCCGAGTCATACG     SVPPSHT        1     0
AGTGTTCCTCCGCAGTTTTCT     SVPPQFS        1     0
AGTGTTCCTCCTCCTCATATG     SVPPPHM        1     0
AGTGTTCCTCGGTCGTTGCAT     SVPRSLH        1     0
AGTGTTCCTCGTTCTGCTCTG     SVPRSAL        1     0
AGTGTTCCTCTGCATGCGTAT     SVPLHAY        1     0
AGTGTTCCTGAGTCTCGTTTG     SVPESRL        1     0
AGTGTTCCTGATCGTACTTGT     SVPDRTC        1     0
AGTGTTCCTGCGACTTTGGTG     SVPATLV        1     0
AGTGTTCCTGCGCCTCGTTTG     SVPAPRL        1     0
AGTGTTCCTGCGTCGGTTATT     SVPASVI        1     0
AGTGTTCCTGCTCAGTCTACT     SVPAQST        1     0
AGTGTTCCTGCTCATTTTCGG     SVPAHFR        1     0
AGTGTTCCTGCTGTTTTGCGT     SVPAVLR        1     0
AGTGTTCCTGGGCAGCCGCGT     SVPGQPR        1     0
AGTGTTCCTGGGCCTAAGCAG     SVPGPKQ        1     0
AGTGTTCCTGGTCATGAGTCG     SVPGHES        1     0
AGTGTTCCTGTTGCTACGTAT     SVPVATY        1     0
AGTGTTCCTTCGCCGGCTAGG     SVPSPAR        1     0
AGTGTTCCTTCTGCGCTGCCT     SVPSALP        1     0
AGTGTTCCTTCTGGGCAGCAG     SVPSGQQ        1     0
AGTGTTCCTTGGATTAGTTTG     SVPWISL        1     0
AGTGTTCCTTTGGGTCTGACT     SVPLGLT        1     0
AGTGTTCGGACTATGGTTACT     SVRTMVT        1     0
AGTGTTCGGACTGTGGTTGAT     SVRTVVD        1     0
AGTGTTCGGATTCATGCGATT     SVRIHAI        1     0
AGTGTTCGGCAGGCGCATAGT     SVRQAHS        1     0
AGTGTTCGGCAGTCTCTGTGG     SVRQSLW        1     0
AGTGTTCGGCATGCTAATAGT     SVRHANS        1     0
AGTGTTCGGCCTAATCATTGG     SVRPNHW        1     0
AGTGTTCGGCCTACTATTAGT     SVRPTIS        1     0
AGTGTTCGGCCTCAGATTATG     SVRPQIM        1     0
AGTGTTCGGCCTCATTTTCCG     SVRPHFP        1     0
AGTGTTCGGCCTGATATTATT     SVRPDII        1     0
AGTGTTCGGCTTAGTGTTGTG     SVRLSVV        1     0
AGTGTTCGGCTTCCGGCTACT     SVRLPAT        1     0
AGTGTTCGGCTTTCTCATCAT     SVRLSHH        1     0
AGTGTTCGGGAGACTATTGTG     SVRETIV        1     0
AGTGTTCGGGAGCCGCCGCGT     SVREPPR        1     0
AGTGTTCGGGCGCTGGAGCAG     SVRALEQ        1     0
AGTGTTCGGGCGGCTGTGGCT     SVRAAVA        1     0
AGTGTTCGGGCTCTGCTTACG     SVRALLT        1     0
AGTGTTCGGGTTATGCAGGGG     SVRVMQG        1     0
AGTGTTCGGGTTCCGTCTCTT     SVRVPSL        1     0
AGTGTTCGGGTTGCTTTTCCT     SVRVAFP        1     0
AGTGTTCGGTATGTGCATCAT     SVRYVHH        1     0
AGTGTTCGGTCGGATCAGCCT     SVRSDQP        1     0
AGTGTTCGGTCGTGGATGGGT     SVRSWMG        1     0
AGTGTTCGGTTGCCGGCTAAT     SVRLPAN        1     0
AGTGTTCGGTTGGCTATTCCT     SVRLAIP        1     0
AGTGTTCGTAATCCTCCTCTT     SVRNPPL        1     0
AGTGTTCGTACGCTTCTTCAT     SVRTLLH        1     0
AGTGTTCGTACTATTCATCTG     SVRTIHL        1     0
AGTGTTCGTACTGTGTCGAGT     SVRTVSS        1     0
AGTGTTCGTAGTCTGCCTATG     SVRSLPM        1     0
AGTGTTCGTATTCAGGTTAAT     SVRIQVN        1     0
AGTGTTCGTATTGCGCATCAT     SVRIAHH        1     0
AGTGTTCGTCAGCATTATCCG     SVRQHYP        1     0
AGTGTTCGTCAGGCTCCTATG     SVRQAPM        1     0
AGTGTTCGTCATACTATTGAG     SVRHTIE        1     0
AGTGTTCGTCATGGTTCTGAG     SVRHGSE        1     0
AGTGTTCGTCCGACGATTCTT     SVRPTIL        1     0
AGTGTTCGTCCTACTATGCAG     SVRPTMQ        1     0
AGTGTTCGTCTTCCTCATGCT     SVRLPHA        1     0
AGTGTTCGTCTTGGTCCTTCG     SVRLGPS        1     0
AGTGTTCGTCTTTATACTTCG     SVRLYTS        1     0
AGTGTTCGTGAGTCTCCTCAG     SVRESPQ        1     0
AGTGTTCGTGATACTCTTATT     SVRDTLI        1     0
AGTGTTCGTGATGTTGCTTGG     SVRDVAW        1     0
AGTGTTCGTGCGACTAATGAG     SVRATNE        1     0
AGTGTTCGTGCGCCTATGCTT     SVRAPML        1     0
AGTGTTCGTGCTAATCCTTCT     SVRANPS        1     0
AGTGTTCGTGCTCATACGACT     SVRAHTT        1     0
AGTGTTCGTGCTGTGACTCTT     SVRAVTL        1     0
AGTGTTCGTGGGGTTCATCCT     SVRGVHP        1     0
AGTGTTCGTGGTCCGTTGCAT     SVRGPLH        1     0
AGTGTTCGTTAGATGAATGTG     SVRQMNV        1     0
AGTGTTCGTTCGGAGTTGATG     SVRSELM        1     0
AGTGTTCTGAATTCGACGAGT     SVLNSTS        1     0
AGTGTTCTGACGGCTCAGACT     SVLTAQT        1     0
AGTGTTCTGACGGTGTATCCG     SVLTVYP        1     0
AGTGTTCTGAGGTATTATGCT     SVLRYYA        1     0
AGTGTTCTGAGTCTTCGTGCT     SVLSLRA        1     0
AGTGTTCTGAGTGCTACTATG     SVLSATM        1     0
AGTGTTCTGATTCCGCCGTTG     SVLIPPL        1     0
AGTGTTCTGCAGACGACTCCT     SVLQTTP        1     0
AGTGTTCTGCAGCAGTTGACT     SVLQQLT        1     0
AGTGTTCTGCAGCCTATGGTT     SVLQPMV        1     0
AGTGTTCTGCAGCTGTGGCAT     SVLQLWH        1     0
AGTGTTCTGCAGGAGGATGAG     SVLQEDE        1     0
AGTGTTCTGCATCATCAGTGG     SVLHHQW        1     0
AGTGTTCTGCCGACGCCGAAT     SVLPTPN        1     0
AGTGTTCTGCCGACGGTTGCG     SVLPTVA        1     0
AGTGTTCTGCCGCCGAAGTCT     SVLPPKS        1     0
AGTGTTCTGCCGCCTAGTAGG     SVLPPSR        1     0
AGTGTTCTGCCGTAGACGTAT     SVLPQTY        1     0
AGTGTTCTGCCGTTGACGTAT     SVLPLTY        1     0
AGTGTTCTGCCTCTGGGGCCT     SVLPLGP        1     0
AGTGTTCTGCCTTATTCTTCT     SVLPYSS        1     0
AGTGTTCTGCTTCTGCCGTGG     SVLLLPW        1     0
AGTGTTCTGCTTGTTGATCCG     SVLLVDP        1     0
AGTGTTCTGGATGGTCCTCAG     SVLDGPQ        1     0
AGTGTTCTGGCTCCTAATTAT     SVLAPNY        1     0
AGTGTTCTGGCTTCGCGGTAG     SVLASRQ        1     0
AGTGTTCTGGTGCTTTCGCCT     SVLVLSP        1     0
AGTGTTCTGGTTACTCCTCCT     SVLVTPP        1     0
AGTGTTCTGGTTCCGCATTGG     SVLVPHW        1     0
AGTGTTCTGGTTCCTCCTTCT     SVLVPPS        1     0
AGTGTTCTGTCGCGTCTTTCT     SVLSRLS        1     0
AGTGTTCTGTCGTCTCAGTCG     SVLSSQS        1     0
AGTGTTCTGTCTAATCGGGAG     SVLSNRE        1     0
AGTGTTCTGTCTCTGAGTGTT     SVLSLSV        1     0
AGTGTTCTGTTTCCTAATCAT     SVLFPNH        1     0
AGTGTTCTTAATAGGCTGCAT     SVLNRLH        1     0
AGTGTTCTTACGCTGGAGACG     SVLTLET        1     0
AGTGTTCTTAGGCATATTTCG     SVLRHIS        1     0
AGTGTTCTTCAGAGGACGAGT     SVLQRTS        1     0
AGTGTTCTTCAGCCGATTCCG     SVLQPIP        1     0
AGTGTTCTTGAGGCTATGGTG     SVLEAMV        1     0
AGTGTTCTTGCGTCTACTCAT     SVLASTH        1     0
AGTGTTCTTGCTCCTCTGCCT     SVLAPLP        1     0
AGTGTTCTTGCTTATACGTCG     SVLAYTS        1     0
AGTGTTGAGAAGAGGACTGCT     SVEKRTA        1     0
AGTGTTGAGACGCGTCCTCGT     SVETRPR        1     0
AGTGTTGAGACTCAGCGTTCG     SVETQRS        1     0
AGTGTTGAGATGACGCAGTAT     SVEMTQY        1     0
AGTGTTGAGATGTGGAGTACG     SVEMWST        1     0
AGTGTTGAGCAGAAGCAGTTT     SVEQKQF        1     0
AGTGTTGAGCAGATGCGTCCG     SVEQMRP        1     0
AGTGTTGAGCAGCCGCCTTTG     SVEQPPL        1     0
AGTGTTGAGCAGCCTCCTCCT     SVEQPPP        1     0
AGTGTTGAGCATTGGACGGGT     SVEHWTG        1     0
AGTGTTGAGCCGCCTCCGATG     SVEPPPM        1     0
AGTGTTGAGCCGCCTCTTACG     SVEPPLT        1     0
AGTGTTGAGCCGCTGCCGACT     SVEPLPT        1     0
AGTGTTGAGCCGCTGTATACG     SVEPLYT        1     0
AGTGTTGAGCCGGTTAGTGTT     SVEPVSV        1     0
AGTGTTGAGCCTCATTATGGG     SVEPHYG        1     0
AGTGTTGAGCCTCCTCATTTT     SVEPPHF        1     0
AGTGTTGAGCGGGAGAATCTG     SVERENL        1     0
AGTGTTGAGCGTCTGGTTCCT     SVERLVP        1     0
AGTGTTGAGCGTGCGGTTTGG     SVERAVW        1     0
AGTGTTGAGCTGGCTGTGCCT     SVELAVP        1     0
AGTGTTGAGCTGTCTGTTCCT     SVELSVP        1     0
AGTGTTGAGCTTAATCCTCAT     SVELNPH        1     0
AGTGTTGAGCTTACTACTGTG     SVELTTV        1     0
AGTGTTGAGGAGCGGATTCTG     SVEERIL        1     0
AGTGTTGAGGAGGCGGCTCCT     SVEEAAP        1     0
AGTGTTGAGGCGCCGACTTCT     SVEAPTS        1     0
AGTGTTGAGGCTCCTTTGCGT     SVEAPLR        1     0
AGTGTTGAGGTGGATTCTAGG     SVEVDSR        1     0
AGTGTTGAGGTTAATTCTTAT     SVEVNSY        1     0
AGTGTTGAGGTTACTGCTCGT     SVEVTAR        1     0
AGTGTTGAGGTTACTGTTCAG     SVEVTVQ        1     0
AGTGTTGAGGTTGGGTATTTT     SVEVGYF        1     0
AGTGTTGAGTGGCCGCATGTT     SVEWPHV        1     0
AGTGTTGAGTTGCTTCTGCCT     SVELLLP        1     0
AGTGTTGAGTTTCGGCTTTTT     SVEFRLF        1     0
AGTGTTGATAATTGGCAGCCG     SVDNWQP        1     0
AGTGTTGATAATTGGCATTTT     SVDNWHF        1     0
AGTGTTGATACGCCGTGGTCT     SVDTPWS        1     0
AGTGTTGATAGGGCTGCTTAT     SVDRAAY        1     0
AGTGTTGATATGCTGAGTCTT     SVDMLSL        1     0
AGTGTTGATATGCTTAGGGAT     SVDMLRD        1     0
AGTGTTGATATTAAGGGTATT     SVDIKGI        1     0
AGTGTTGATCAGCGTAGTTTG     SVDQRSL        1     0
AGTGTTGATCATACGCGTCCT     SVDHTRP        1     0
AGTGTTGATCCGGTGGTGTTT     SVDPVVF        1     0
AGTGTTGATCCTACGCCTTAT     SVDPTPY        1     0
AGTGTTGATCGGCATCCTTCG     SVDRHPS        1     0
AGTGTTGATCGTGTTCTGCGT     SVDRVLR        1     0
AGTGTTGATCTGAGGGCGCTT     SVDLRAL        1     0
AGTGTTGATCTTGGGCGGACG     SVDLGRT        1     0
AGTGTTGATGCTAGGCTTTCG     SVDARLS        1     0
AGTGTTGATGTGGATGAGTAT     SVDVDEY        1     0
AGTGTTGATGTTAGGACGTGG     SVDVRTW        1     0
AGTGTTGATTAGCTGCCGACG     SVDQLPT        1     0
AGTGTTGATTCGACGCCTTGG     SVDSTPW        1     0
AGTGTTGATTGGAGGATGCTT     SVDWRML        1     0
AGTGTTGATTGGTCTGCGTCT     SVDWSAS        1     0
AGTGTTGCGAAGCATCCGGAT     SVAKHPD        1     0
AGTGTTGCGAAGCTTTGTGCT     SVAKLCA        1     0
AGTGTTGCGAAGGAGGTTTAT     SVAKEVY        1     0
AGTGTTGCGAAGGGTCCGCGG     SVAKGPR        1     0
AGTGTTGCGAAGTGGATTCCT     SVAKWIP        1     0
AGTGTTGCGAATCTGTTTAGT     SVANLFS        1     0
AGTGTTGCGACGCCGCGTCAT     SVATPRH        1     0
AGTGTTGCGACGTATACTATT     SVATYTI        1     0
AGTGTTGCGACTAAGAGTCCG     SVATKSP        1     0
AGTGTTGCGACTCAGCTTCAG     SVATQLQ        1     0
AGTGTTGCGACTCCTTGGGTG     SVATPWV        1     0
AGTGTTGCGACTGTTCCTTTG     SVATVPL        1     0
AGTGTTGCGACTTGGATTCGG     SVATWIR        1     0
AGTGTTGCGACTTGTAGTAAG     SVATCSK        1     0
AGTGTTGCGAGGTTGCATGAT     SVARLHD        1     0
AGTGTTGCGAGTCTTAGGTGG     SVASLRW        1     0
AGTGTTGCGATGAGTACTCCT     SVAMSTP        1     0
AGTGTTGCGATGCCTCATTGG     SVAMPHW        1     0
AGTGTTGCGATTACTCGTCCG     SVAITRP        1     0
AGTGTTGCGATTCATTCGATG     SVAIHSM        1     0
AGTGTTGCGCAGAATCCGTCG     SVAQNPS        1     0
AGTGTTGCGCAGAATCCTAAG     SVAQNPK        1     0
AGTGTTGCGCAGACGGTTGAG     SVAQTVE        1     0
AGTGTTGCGCAGCAGGAGAAT     SVAQQEN        1     0
AGTGTTGCGCAGCCGGAGCGT     SVAQPER        1     0
AGTGTTGCGCAGGAGAAGCTT     SVAQEKL        1     0
AGTGTTGCGCAGGCTTTTTTG     SVAQAFL        1     0
AGTGTTGCGCAGTCGAAGGAG     SVAQSKE        1     0
AGTGTTGCGCAGTCGGATTGG     SVAQSDW        1     0
AGTGTTGCGCATCCTATTTCT     SVAHPIS        1     0
AGTGTTGCGCATCCTCGTAAT     SVAHPRN        1     0
AGTGTTGCGCATTCTTATAGT     SVAHSYS        1     0
AGTGTTGCGCCGCCTAATCAG     SVAPPNQ        1     0
AGTGTTGCGCCGCTTTCGCAG     SVAPLSQ        1     0
AGTGTTGCGCCGGGTGTTTCG     SVAPGVS        1     0
AGTGTTGCGCCGGTTAGTATT     SVAPVSI        1     0
AGTGTTGCGCCGTCTACGCGT     SVAPSTR        1     0
AGTGTTGCGCCGTGTGCTCCG     SVAPCAP        1     0
AGTGTTGCGCCTCAGTTTCCG     SVAPQFP        1     0
AGTGTTGCGCCTCCGCAGGTT     SVAPPQV        1     0
AGTGTTGCGCCTCCGTTAGAT     SVAPPLD        1     0
AGTGTTGCGCCTCTGCTTCTT     SVAPLLL        1     0
AGTGTTGCGCCTTTTCCTGGT     SVAPFPG        1     0
AGTGTTGCGCGGCCTCCGGAT     SVARPPD        1     0
AGTGTTGCGCGGCCTCTTTCG     SVARPLS        1     0
AGTGTTGCGCGGTTTCCGTAT     SVARFPY        1     0
AGTGTTGCGCGTACTGCTGCT     SVARTAA        1     0
AGTGTTGCGCGTGGTTCGCCT     SVARGSP        1     0
AGTGTTGCGCTGCATAATACT     SVALHNT        1     0
AGTGTTGCGCTTCTTAATCAG     SVALLNQ        1     0
AGTGTTGCGCTTTCTGCTCTT     SVALSAL        1     0
AGTGTTGCGCTTTTTGCTGCG     SVALFAA        1     0
AGTGTTGCGGATTCGTCGTCG     SVADSSS        1     0
AGTGTTGCGGCGAGGGCGTAT     SVAARAY        1     0
AGTGTTGCGGCGATGAGTGCT     SVAAMSA        1     0
AGTGTTGCGGCGATGGGGCCG     SVAAMGP        1     0
AGTGTTGCGGCGCGTGTGTCG     SVAARVS        1     0
AGTGTTGCGGCGCGTTAGACT     SVAARQT        1     0
AGTGTTGCGGCGTATCATCCT     SVAAYHP        1     0
AGTGTTGCGGCTACTCCTAAT     SVAATPN        1     0
AGTGTTGCGGCTATGGTTCAT     SVAAMVH        1     0
AGTGTTGCGGCTCCTATTCAG     SVAAPIQ        1     0
AGTGTTGCGGCTGCGACGAGT     SVAAATS        1     0
AGTGTTGCGGGTCTGCATGTT     SVAGLHV        1     0
AGTGTTGCGGGTGCTGTACCT     SVAGAVP        1     0
AGTGTTGCGGGTTATACTCCT     SVAGYTP        1     0
AGTGTTGCGGTGACGGATTCT     SVAVTDS        1     0
AGTGTTGCGGTGCGTAGTGTT     SVAVRSV        1     0
AGTGTTGCGGTGCGTCCTCAT     SVAVRPH        1     0
AGTGTTGCGGTGCTTACTCCT     SVAVLTP        1     0
AGTGTTGCGGTGTTTGTTCCT     SVAVFVP        1     0
AGTGTTGCGGTTGCGAATTTG     SVAVANL        1     0
AGTGTTGCGTATAGTCCGACG     SVAYSPT        1     0
AGTGTTGCGTATATGGCTATT     SVAYMAI        1     0
AGTGTTGCGTATATTTCTCTG     SVAYISL        1     0
AGTGTTGCGTATGTGGATTGT     SVAYVDC        1     0
AGTGTTGCGTATTATCTTGTT     SVAYYLV        1     0
AGTGTTGCGTCGCCTCAGTAT     SVASPQY        1     0
AGTGTTGCGTCGCCTCTGACG     SVASPLT        1     0
AGTGTTGCGTCGGGGATTGTG     SVASGIV        1     0
AGTGTTGCGTCTCATTCTAGT     SVASHSS        1     0
AGTGTTGCGTCTCTGCATCCT     SVASLHP        1     0
AGTGTTGCGTCTCTTGATCCT     SVASLDP        1     0
AGTGTTGCGTCTTCTTTTCGG     SVASSFR        1     0
AGTGTTGCGTGGACTCAGCAT     SVAWTQH        1     0
AGTGTTGCGTGGATTCCTCCG     SVAWIPP        1     0
AGTGTTGCGTGGATTTGGCCT     SVAWIWP        1     0
AGTGTTGCGTGGTCGCCTCTT     SVAWSPL        1     0
AGTGTTGCGTTGACTTCTCGT     SVALTSR        1     0
AGTGTTGCGTTTATGCCTGTG     SVAFMPV        1     0
AGTGTTGCGTTTGCGACTGGG     SVAFATG        1     0
AGTGTTGCGTTTTCTCAGGAG     SVAFSQE        1     0
AGTGTTGCTAAGCAGACTCGT     SVAKQTR        1     0
AGTGTTGCTAAGCCTCGTGGT     SVAKPRG        1     0
AGTGTTGCTAATCCGCAGCAG     SVANPQQ        1     0
AGTGTTGCTAATCGTTTGGAT     SVANRLD        1     0
AGTGTTGCTACGGTGAATCTT     SVATVNL        1     0
AGTGTTGCTACTAATATGTTG     SVATNML        1     0
AGTGTTGCTACTCCTCTGTCG     SVATPLS        1     0
AGTGTTGCTAGTCATGATGGG     SVASHDG        1     0
AGTGTTGCTAGTGGGGCTGTG     SVASGAV        1     0
AGTGTTGCTAGTGTTTATGAG     SVASVYE        1     0
AGTGTTGCTAGTTCTGCTTTG     SVASSAL        1     0
AGTGTTGCTATGGTTGTGGCG     SVAMVVA        1     0
AGTGTTGCTCAGCATACGTGT     SVAQHTC        1     0
AGTGTTGCTCAGCCGAGTCAG     SVAQPSQ        1     0
AGTGTTGCTCAGCGGAATACG     SVAQRNT        1     0
AGTGTTGCTCAGCTGGCTCCT     SVAQLAP        1     0
AGTGTTGCTCATGCTCCTACG     SVAHAPT        1     0
AGTGTTGCTCCGAAGTATCTT     SVAPKYL        1     0
AGTGTTGCTCCGGATACTTTT     SVAPDTF        1     0
AGTGTTGCTCCGGCGCAGATT     SVAPAQI        1     0
AGTGTTGCTCCTACTCATCCG     SVAPTHP        1     0
AGTGTTGCTCCTCAGTAGATG     SVAPQQM        1     0
AGTGTTGCTCCTCCGTATACG     SVAPPYT        1     0
AGTGTTGCTCCTTCTGCTATG     SVAPSAM        1     0
AGTGTTGCTCCTTTTAATGTT     SVAPFNV        1     0
AGTGTTGCTCGGGATCGGTAG     SVARDRQ        1     0
AGTGTTGCTCGGGTGCCGTAT     SVARVPY        1     0
AGTGTTGCTCGGTCTGCGATG     SVARSAM        1     0
AGTGTTGCTCGTGCTCCGGCG     SVARAPA        1     0
AGTGTTGCTCTGCCTCCGATT     SVALPPI        1     0
AGTGTTGCTCTGCGGCTTAAT     SVALRLN        1     0
AGTGTTGCTCTTATTCCGGTT     SVALIPV        1     0
AGTGTTGCTGAGTCTCCGCCG     SVAESPP        1     0
AGTGTTGCTGATTTTACTCCT     SVADFTP        1     0
AGTGTTGCTGCGACTCGTCTG     SVAATRL        1     0
AGTGTTGCTGCGAGTAATCTG     SVAASNL        1     0
AGTGTTGCTGCTAATGATGCG     SVAANDA        1     0
AGTGTTGCTGCTAGTCCGAAT     SVAASPN        1     0
AGTGTTGCTGCTCGGCTTGAT     SVAARLD        1     0
AGTGTTGCTGCTGCTGGGGCG     SVAAAGA        1     0
AGTGTTGCTGGGAAGCAGATG     SVAGKQM        1     0
AGTGTTGCTGGGACTTATACG     SVAGTYT        1     0
AGTGTTGCTGGTGCGACTCTT     SVAGATL        1     0
AGTGTTGCTGGTGCTACGTTT     SVAGATF        1     0
AGTGTTGCTGTTATGTCGCTT     SVAVMSL        1     0
AGTGTTGCTGTTATTACGCTT     SVAVITL        1     0
AGTGTTGCTGTTCGTATGACT     SVAVRMT        1     0
AGTGTTGCTGTTGCTGCTGCT     SVAVAAA        1     0
AGTGTTGCTTATATGGGTTCG     SVAYMGS        1     0
AGTGTTGCTTATTTGCATCCG     SVAYLHP        1     0
AGTGTTGCTTCGACGCGGTAT     SVASTRY        1     0
AGTGTTGCTTCGACTGGGATG     SVASTGM        1     0
AGTGTTGCTTCGGCGAATTGT     SVASANC        1     0
AGTGTTGCTTCGGCTGCTGAT     SVASAAD        1     0
AGTGTTGCTTCGTCTCTGCTG     SVASSLL        1     0
AGTGTTGCTTCTTCGACTGAG     SVASSTE        1     0
AGTGTTGCTTGGAAGCAGATG     SVAWKQM        1     0
AGTGTTGCTTTTTGGTAGGTA     SVAFWQV        1     0
AGTGTTGGGAATGCGCATAGG     SVGNAHR        1     0
AGTGTTGGGACGTTGCCTGCT     SVGTLPA        1     0
AGTGTTGGGACTCCTCGTGGG     SVGTPRG        1     0
AGTGTTGGGACTCGTACGCAG     SVGTRTQ        1     0
AGTGTTGGGATGCTTATGACG     SVGMLMT        1     0
AGTGTTGGGCAGCATACGTTG     SVGQHTL        1     0
AGTGTTGGGCATACGACGTAG     SVGHTTQ        1     0
AGTGTTGGGCATACGGAGTCG     SVGHTES        1     0
AGTGTTGGGCATGATCGGCTT     SVGHDRL        1     0
AGTGTTGGGCATTATCCTTAT     SVGHYPY        1     0
AGTGTTGGGCCTAGGTTTGCT     SVGPRFA        1     0
AGTGTTGGGCCTATGCATCCT     SVGPMHP        1     0
AGTGTTGGGCCTGGGTCTCCG     SVGPGSP        1     0
AGTGTTGGGCCTTCTGGTGCT     SVGPSGA        1     0
AGTGTTGGGCGTCTGCCTCAG     SVGRLPQ        1     0
AGTGTTGGGCTAGATGCGACT     SVGLDAT        1     0
AGTGTTGGGCTGCCTAAGCAG     SVGLPKQ        1     0
AGTGTTGGGCTGCCTACTTCT     SVGLPTS        1     0
AGTGTTGGGCTGCGTTTTCAT     SVGLRFH        1     0
AGTGTTGGGCTGTCGACGCCG     SVGLSTP        1     0
AGTGTTGGGCTTTTTCCGAAT     SVGLFPN        1     0
AGTGTTGGGGAGCTGTTGCGT     SVGELLR        1     0
AGTGTTGGGGATTATTGTTGT     SVGDYCC        1     0
AGTGTTGGGGCTATTCATGTT     SVGAIHV        1     0
AGTGTTGGGGCTCCTACTGCG     SVGAPTA        1     0
AGTGTTGGGGGTATGCCGCAT     SVGGMPH        1     0
AGTGTTGGGGGTCCGGATTTT     SVGGPDF        1     0
AGTGTTGGGGTGCCACTGACT     SVGVPLT        1     0
AGTGTTGGGTATTTGGCTCAT     SVGYLAH        1     0
AGTGTTGGGTCTCCTCTGCCG     SVGSPLP        1     0
AGTGTTGGGTTTGTGCCTCAG     SVGFVPQ        1     0
AGTGTTGGTACGCAGAAGACG     SVGTQKT        1     0
AGTGTTGGTACGCCGCTTAGT     SVGTPLS        1     0
AGTGTTGGTACGCCTCTGGTG     SVGTPLV        1     0
AGTGTTGGTACTACTCGTAAT     SVGTTRN        1     0
AGTGTTGGTAGTTCGCCGGAT     SVGSSPD        1     0
AGTGTTGGTATGCGTCCTGTG     SVGMRPV        1     0
AGTGTTGGTCAGATTCATCGG     SVGQIHR        1     0
AGTGTTGGTCATCTGCTGTTG     SVGHLLL        1     0
AGTGTTGGTCATGCGCCTGCT     SVGHAPA        1     0
AGTGTTGGTCATGCGCCTTGG     SVGHAPW        1     0
AGTGTTGGTCCGACTTCGGAT     SVGPTSD        1     0
AGTGTTGGTCCGATGACTTAG     SVGPMTQ        1     0
AGTGTTGGTCCGCTGCAGGAG     SVGPLQE        1     0
AGTGTTGGTCCGGCGTTTCAG     SVGPAFQ        1     0
AGTGTTGGTCCTATGCAGTTT     SVGPMQF        1     0
AGTGTTGGTCCTATTCCTATT     SVGPIPI        1     0
AGTGTTGGTCCTGGTCGTGGT     SVGPGRG        1     0
AGTGTTGGTCCTGTTCGTGGT     SVGPVRG        1     0
AGTGTTGGTCGTCCTTTGCCG     SVGRPLP        1     0
AGTGTTGGTCTGGATAAGGTG     SVGLDKV        1     0
AGTGTTGGTCTTCCTCCGTTG     SVGLPPL        1     0
AGTGTTGGTGCGCCGAATCAT     SVGAPNH        1     0
AGTGTTGGTGCGTCTCATCGG     SVGASHR        1     0
AGTGTTGGTGCTACTACGTTG     SVGATTL        1     0
AGTGTTGGTGCTCCGCCGTTT     SVGAPPF        1     0
AGTGTTGGTGCTTGGCGGAAG     SVGAWRK        1     0
AGTGTTGGTGGGCTGGTTGCT     SVGGLVA        1     0
AGTGTTGGTTCGAGGCCTCCT     SVGSRPP        1     0
AGTGTTGGTTGTAAGCCGGTT     SVGCKPV        1     0
AGTGTTGGTTTGCCTTGGCTG     SVGLPWL        1     0
AGTGTTGTGAAGCGTGAGTCG     SVVKRES        1     0
AGTGTTGTGAATCCTTTGCAT     SVVNPLH        1     0
AGTGTTGTGAATGCTCGGCAG     SVVNARQ        1     0
AGTGTTGTGACGTCGTATCCT     SVVTSYP        1     0
AGTGTTGTGACGTTTACTCCG     SVVTFTP        1     0
AGTGTTGTGACGTTTCTTTTG     SVVTFLL        1     0
AGTGTTGTGCATGTGTTGTCT     SVVHVLS        1     0
AGTGTTGTGCCGACTGTTGCG     SVVPTVA        1     0
AGTGTTGTGCCGAGTATGATT     SVVPSMI        1     0
AGTGTTGTGCCGATGACGCGT     SVVPMTR        1     0
AGTGTTGTGCCTAAGCCTCAG     SVVPKPQ        1     0
AGTGTTGTGCCTCCTCGTTTT     SVVPPRF        1     0
AGTGTTGTGCCTTCTCTGTGG     SVVPSLW        1     0
AGTGTTGTGCCTTGGGGTCGG     SVVPWGR        1     0
AGTGTTGTGCGGATGCCTTAG     SVVRMPQ        1     0
AGTGTTGTGCGGATGTGGACG     SVVRMWT        1     0
AGTGTTGTGCGGCTTCAGGTG     SVVRLQV        1     0
AGTGTTGTGCGTCCGTCGTTG     SVVRPSL        1     0
AGTGTTGTGCGTTCGTCGACT     SVVRSST        1     0
AGTGTTGTGCGTTCTTCTGGT     SVVRSSG        1     0
AGTGTTGTGCTGGGTCCTTTT     SVVLGPF        1     0
AGTGTTGTGCTTCGTCCTACG     SVVLRPT        1     0
AGTGTTGTGCTTGTTCTGTCT     SVVLVLS        1     0
AGTGTTGTGGAGACGGTGGCG     SVVETVA        1     0
AGTGTTGTGGATCCTAGTTCT     SVVDPSS        1     0
AGTGTTGTGGCGAAGCCGCAT     SVVAKPH        1     0
AGTGTTGTGGCGAGTCCTCTG     SVVASPL        1     0
AGTGTTGTGGGGACGGCTCTT     SVVGTAL        1     0
AGTGTTGTGGGGGCGGGGCAT     SVVGAGH        1     0
AGTGTTGTGGTGTCTAAGAAT     SVVVSKN        1     0
AGTGTTGTGTATGCGCTGATT     SVVYALI        1     0
AGTGTTGTGTCGACGGTGTAT     SVVSTVY        1     0
AGTGTTGTGTCGAGGCATTAT     SVVSRHY        1     0
AGTGTTGTGTCGTCTTTGCCT     SVVSSLP        1     0
AGTGTTGTGTGGCCGCTGAAG     SVVWPLK        1     0
AGTGTTGTGTTGCAGTATTCT     SVVLQYS        1     0
AGTGTTGTTAATAAGCGGTGG     SVVNKRW        1     0
AGTGTTGTTACGTTTCCTCCT     SVVTFPP        1     0
AGTGTTGTTATGTCTTCTACT     SVVMSST        1     0
AGTGTTGTTCATAATGGGCAT     SVVHNGH        1     0
AGTGTTGTTCATCCGGCGAAG     SVVHPAK        1     0
AGTGTTGTTCCGACTGGGAAT     SVVPTGN        1     0
AGTGTTGTTCCGCCTCATCCA     SVVPPHP        1     0
AGTGTTGTTCCGTTTCTTGCG     SVVPFLA        1     0
AGTGTTGTTCCTCGTATTCAT     SVVPRIH        1     0
AGTGTTGTTCCTCTGCCTTCG     SVVPLPS        1     0
AGTGTTGTTCGTCATAATACT     SVVRHNT        1     0
AGTGTTGTTCTGACGACTGCG     SVVLTTA        1     0
AGTGTTGTTCTGAGTTCGCTT     SVVLSSL        1     0
AGTGTTGTTCTGCATCCGATT     SVVLHPI        1     0
AGTGTTGTTCTGCGGCTTGCG     SVVLRLA        1     0
AGTGTTGTTGCGGATCTGGTG     SVVADLV        1     0
AGTGTTGTTGCGGTGTTTTCT     SVVAVFS        1     0
AGTGTTGTTGGGCAGTCTACG     SVVGQST        1     0
AGTGTTGTTGTTTCTCTGACT     SVVVSLT        1     0
AGTGTTGTTTCGAGGAATAGT     SVVSRNS        1     0
AGTGTTTAGACTTCTGTAGGT     SVQTSVG        1     0
AGTGTTTAGATGGCTAATCAG     SVQMANQ        1     0
AGTGTTTAGGCGACGAGTCCG     SVQATSP        1     0
AGTGTTTATCAGCAGCTGTCT     SVYQQLS        1     0
AGTGTTTATCAGGCGGCTAGG     SVYQAAR        1     0
AGTGTTTATCATCCTACTCAT     SVYHPTH        1     0
AGTGTTTATCCGCGGCAGAAT     SVYPRQN        1     0
AGTGTTTATCCGCGTAGTTTG     SVYPRSL        1     0
AGTGTTTATCCGTCGTTGGCG     SVYPSLA        1     0
AGTGTTTATGAGCAGCCTCCT     SVYEQPP        1     0
AGTGTTTATGCGCGGAGTATG     SVYARSM        1     0
AGTGTTTATGGGACTCTGTTG     SVYGTLL        1     0
AGTGTTTATTATCGTTTTACG     SVYYRFT        1     0
AGTGTTTCGACTCTTGTGGAT     SVSTLVD        1     0
AGTGTTTCGATTGCTACTGCG     SVSIATA        1     0
AGTGTTTCGCAGACTATTCAG     SVSQTIQ        1     0
AGTGTTTCGCAGATTACGATG     SVSQITM        1     0
AGTGTTTCGCAGCGTCCTCTG     SVSQRPL        1     0
AGTGTTTCGCATCAGCCTCTT     SVSHQPL        1     0
AGTGTTTCGCATCCTCGTCTG     SVSHPRL        1     0
AGTGTTTCGCATCTGAAGCGT     SVSHLKR        1     0
AGTGTTTCGCCGCCTCCTCAT     SVSPPPH        1     0
AGTGTTTCGCCGCGGTCTACG     SVSPRST        1     0
AGTGTTTCGCCGCGTGGTACT     SVSPRGT        1     0
AGTGTTTCGCCGCTGAGGAAT     SVSPLRN        1     0
AGTGTTTCGCCGCTGGATAAG     SVSPLDK        1     0
AGTGTTTCGCGTACTCTTCTG     SVSRTLL        1     0
AGTGTTTCGGAGCGGCTTCGT     SVSERLR        1     0
AGTGTTTCGGAGCGTCATCGT     SVSERHR        1     0
AGTGTTTCGGAGGGGCCGGTG     SVSEGPV        1     0
AGTGTTTCGGATGATCGGCCT     SVSDDRP        1     0
AGTGTTTCGGCGAGTACTCAG     SVSASTQ        1     0
AGTGTTTCGGCTTCGACGGAT     SVSASTD        1     0
AGTGTTTCGGGGACGACTGCA     SVSGTTA        1     0
AGTGTTTCGGGGTTTACTCTT     SVSGFTL        1     0
AGTGTTTCGGTTGCGCAGTTG     SVSVAQL        1     0
AGTGTTTCGTCGATTGGTTCG     SVSSIGS        1     0
AGTGTTTCGTCGCCGATTAAT     SVSSPIN        1     0
AGTGTTTCGTCGCCGGTTAAG     SVSSPVK        1     0
AGTGTTTCGTGTACTCTGACG     SVSCTLT        1     0
AGTGTTTCGTTGCTGTTGCCT     SVSLLLP        1     0
AGTGTTTCTAAGACGAGTACT     SVSKTST        1     0
AGTGTTTCTAATCATAGTAGG     SVSNHSR        1     0
AGTGTTTCTACGCATGTTCAT     SVSTHVH        1     0
AGTGTTTCTACGGCGGATGAT     SVSTADD        1     0
AGTGTTTCTATGTCGAATCCG     SVSMSNP        1     0
AGTGTTTCTCATCTGCTTACT     SVSHLLT        1     0
AGTGTTTCTCGGCCTTCGCAG     SVSRPSQ        1     0
AGTGTTTCTGAGAGTGAGCTG     SVSESEL        1     0
AGTGTTTCTGCGACTAATAAT     SVSATNN        1     0
AGTGTTTCTGCGTCGACGCGT     SVSASTR        1     0
AGTGTTTCTGCTGGGCCTGAT     SVSAGPD        1     0
AGTGTTTCTGGGGCTTCTTCG     SVSGASS        1     0
AGTGTTTCTGGTCCGCATCCG     SVSGPHP        1     0
AGTGTTTCTTAGGCTACTGGG     SVSQATG        1     0
AGTGTTTCTTATACTACGGCG     SVSYTTA        1     0
AGTGTTTGGATGCATGGTAAT     SVWMHGN        1     0
AGTGTTTGGCAGAGGACTAGT     SVWQRTS        1     0
AGTGTTTGGCAGCCGACGATG     SVWQPTM        1     0
AGTGTTTGGCAGCTGAGTTCG     SVWQLSS        1     0
AGTGTTTGGCAGCTGCATCGG     SVWQLHR        1     0
AGTGTTTGGCAGCTTTATCGT     SVWQLYR        1     0
AGTGTTTGGCAGTCTGAGGTG     SVWQSEV        1     0
AGTGTTTGGCATCTTGGGATG     SVWHLGM        1     0
AGTGTTTGGCCGGTTAGTCCT     SVWPVSP        1     0
AGTGTTTGGCGTCAGCCTAGT     SVWRQPS        1     0
AGTGTTTGGGCGCGTTTGCCT     SVWARLP        1     0
AGTGTTTGGGCTCCGGTTCCT     SVWAPVP        1     0
AGTGTTTGGGCTCCTACGTTT     SVWAPTF        1     0
AGTGTTTGGGTGCGTCCTCAT     SVWVRPH        1     0
AGTGTTTGGGTGCTTCCGCTG     SVWVLPL        1     0
AGTGTTTGGTATGATTATCGG     SVWYDYR        1     0
AGTGTTTGTATGAGTCATCAG     SVCMSHQ        1     0
AGTGTTTGTCCGAGTGGGAAG     SVCPSGK        1     0
AGTGTTTGTCCTGGGCTGACG     SVCPGLT        1     0
AGTGTTTGTGATTCTCATGTT     SVCDSHV        1     0
AGTGTTTTGAAGGCGATTGCT     SVLKAIA        1     0
AGTGTTTTGAATGCTCCGGTG     SVLNAPV        1     0
AGTGTTTTGCGGCCTCTTCCG     SVLRPLP        1     0
AGTGTTTTGGCGCCGATTCCT     SVLAPIP        1     0
AGTGTTTTGGGTCTGGTTAGG     SVLGLVR        1     0
AGTGTTTTGGTTGATACGCAT     SVLVDTH        1     0
AGTGTTTTTGCGCAGCGTCCG     SVFAQRP        1     0
AGTGTTTTTGGTAATATAGTG     SVFGNIV        1     0
AGTGTTTTTTGGACTAAGATT     SVFWTKI        1     0
AGTTACGCGGTGACGAGTAGG     SYAVTSR        1     0
AGTTAGAAGCTTTCTAAGGAT     SQKLSKD        1     0
AGTTAGACGTTTGCGTCGAGT     SQTFASS        1     0
AGTTAGACTGTGATTACGTTT     SQTVITF        1     0
AGTTAGAGGAGGAGTAAGTGC     SQRRSKC        1     0
AGTTAGATGAATGCTCCTTCG     SQMNAPS        1     0
AGTTAGATGCCTACGTCGTTT     SQMPTSF        1     0
AGTTAGATGGCTCATACGGTG     SQMAHTV        1     0
AGTTAGATTACTAAGCTGCAG     SQITKLQ        1     0
AGTTAGCAGCGTGATGGGTCT     SQQRDGS        1     0
AGTTAGCCTGATTAGAGTTAT     SQPDQSY        1     0
AGTTAGCGGCATGATCCGCAG     SQRHDPQ        1     0
AGTTAGCGGGTTAGTACGACG     SQRVSTT        1     0
AGTTAGCTGAATCTTTGGCCG     SQLNLWP        1     0
AGTTAGCTGCGTCTGTCTTAT     SQLRLSY        1     0
AGTTAGCTGCTGCCTTTTGCG     SQLLPFA        1     0
AGTTAGGAGCATCCTGCGCTG     SQEHPAL        1     0
AGTTAGGAGGGTAAGCATCCG     SQEGKHP        1     0
AGTTAGGATCGTCCACTTATG     SQDRPLM        1     0
AGTTAGGCGCCGTCTCAGCTG     SQAPSQL        1     0
AGTTAGGCGCTTAGTTCGTAT     SQALSSY        1     0
AGTTAGGGGGCTCCGCAGCTG     SQGAPQL        1     0
AGTTAGGTGCCTCAGGATTCG     SQVPQDS        1     0
AGTTAGTCTCGGCCTCATGGT     SQSRPHG        1     0
AGTTATAAGACGGTGGGTACT     SYKTVGT        1     0
AGTTATAAGACTCATCCGACT     SYKTHPT        1     0
AGTTATAAGAGTTTACATCAG     SYKSLHQ        1     0
AGTTATAAGATGCCGTTGCCG     SYKMPLP        1     0
AGTTATAAGATTATGCTGCCT     SYKIMLP        1     0
AGTTATAAGATTCGTCCGCCG     SYKIRPP        1     0
AGTTATAAGCAGACGCATTTT     SYKQTHF        1     0
AGTTATAAGCAGACGGGTCCG     SYKQTGP        1     0
AGTTATAAGCAGCCGCATTAT     SYKQPHY        1     0
AGTTATAAGCATTTTCATCCT     SYKHFHP        1     0
AGTTATAAGCCGCGTATGTTT     SYKPRMF        1     0
AGTTATAAGCCGCTGCCGATG     SYKPLPM        1     0
AGTTATAAGCCGCTGCGTACT     SYKPLRT        1     0
AGTTATAAGCCGGCGTTGGTT     SYKPALV        1     0
AGTTATAAGCCTATGCCGAAT     SYKPMPN        1     0
AGTTATAAGCCTGCTGTTAAG     SYKPAVK        1     0
AGTTATAAGCTGCATCTGTAG     SYKLHLQ        1     0
AGTTATAAGCTGCTTACTCTT     SYKLLTL        1     0
AGTTATAAGCTGTCGATTGCT     SYKLSIA        1     0
AGTTATAAGCTTCCGTCGCGT     SYKLPSR        1     0
AGTTATAAGCTTCCTCCGAAT     SYKLPPN        1     0
AGTTATAAGGAGCTGTCGTCT     SYKELSS        1     0
AGTTATAAGGAGCTTCCTGCT     SYKELPA        1     0
AGTTATAAGGCGACGCAGACA     SYKATQT        1     0
AGTTATAAGGCGCCGTGGCAG     SYKAPWQ        1     0
AGTTATAAGGCTACGATTCTG     SYKATIL        1     0
AGTTATAAGGGTCCTTCTGGT     SYKGPSG        1     0
AGTTATAAGGTGGAGAGTTCG     SYKVESS        1     0
AGTTATAAGGTTCAGCCTCCG     SYKVQPP        1     0
AGTTATAAGGTTCCGTATGAT     SYKVPYD        1     0
AGTTATAAGGTTGCTCTTCCT     SYKVALP        1     0
AGTTATAAGTCTTCGGATTCT     SYKSSDS        1     0
AGTTATAAGTTGCGTTTGGCT     SYKLRLA        1     0
AGTTATAAGTTGGATTCGCTT     SYKLDSL        1     0
AGTTATAAGTTGTCTGAGCGT     SYKLSER        1     0
AGTTATAATACGCATGTTGAG     SYNTHVE        1     0
AGTTATAATACTGAGCGGCCG     SYNTERP        1     0
AGTTATAATCAGTCTCATGCG     SYNQSHA        1     0
AGTTATAATCATTTGACGGCG     SYNHLTA        1     0
AGTTATAATCCGCATTATTCT     SYNPHYS        1     0
AGTTATAATCGGGAGGGGCAG     SYNREGQ        1     0
AGTTATAATGCGACTACTCGT     SYNATTR        1     0
AGTTATAATGCGTTGATGCCT     SYNALMP        1     0
AGTTATAATGGGAGTCCGCTG     SYNGSPL        1     0
AGTTATAATGGGGTTGCTCCT     SYNGVAP        1     0
AGTTATAATGTGATTGGGGAT     SYNVIGD        1     0
AGTTATACGAAGCCGCAGTCT     SYTKPQS        1     0
AGTTATACGAAGCCTCGGTAT     SYTKPRY        1     0
AGTTATACGAATAGTGCTACA     SYTNSAT        1     0
AGTTATACGAATATTTCTTGG     SYTNISW        1     0
AGTTATACGAATCGTACGCAG     SYTNRTQ        1     0
AGTTATACGACGAATCCTAGT     SYTTNPS        1     0
AGTTATACGACGATGCATGTG     SYTTMHV        1     0
AGTTATACGACGTCTACGCCT     SYTTSTP        1     0
AGTTATACGACTCATGATTGG     SYTTHDW        1     0
AGTTATACGACTCGGCTTGCG     SYTTRLA        1     0
AGTTATACGAGGGCGGCGTTT     SYTRAAF        1     0
AGTTATACGAGGTATCCGACG     SYTRYPT        1     0
AGTTATACGAGTACGAAGTAT     SYTSTKY        1     0
AGTTATACGAGTCAGCCGTTT     SYTSQPF        1     0
AGTTATACGAGTCGGATGACG     SYTSRMT        1     0
AGTTATACGATGCCGGCGACG     SYTMPAT        1     0
AGTTATACGATGCTTCCGGTT     SYTMLPV        1     0
AGTTATACGATTCATTGGACT     SYTIHWT        1     0
AGTTATACGATTGAGCCTCAG     SYTIEPQ        1     0
AGTTATACGCAGAAGTGGTCT     SYTQKWS        1     0
AGTTATACGCAGAGGCCTACG     SYTQRPT        1     0
AGTTATACGCAGAGGGTGGGG     SYTQRVG        1     0
AGTTATACGCAGCATCCTGAT     SYTQHPD        1     0
AGTTATACGCAGCCGAATTGG     SYTQPNW        1     0
AGTTATACGCAGCTGGATAAG     SYTQLDK        1     0
AGTTATACGCAGGCGCGGAGT     SYTQARS        1     0
AGTTATACGCAGGTTGTTCCT     SYTQVVP        1     0
AGTTATACGCATAATGTGCCT     SYTHNVP        1     0
AGTTATACGCATCATCATGCT     SYTHHHA        1     0
AGTTATACGCATCATGTGAAT     SYTHHVN        1     0
AGTTATACGCATCCTACTCTG     SYTHPTL        1     0
AGTTATACGCATCCTGTGCCT     SYTHPVP        1     0
AGTTATACGCCGCCGATGAAG     SYTPPMK        1     0
AGTTATACGCCGCTTCCGCTT     SYTPLPL        1     0
AGTTATACGCCTACTCGGTCT     SYTPTRS        1     0
AGTTATACGCCTCAGAGTCGG     SYTPQSR        1     0
AGTTATACGCCTGAGTCTTCG     SYTPESS        1     0
AGTTATACGCGGACTATTCCT     SYTRTIP        1     0
AGTTATACGCGGCATCATCCG     SYTRHHP        1     0
AGTTATACGCGGCCTGTGACT     SYTRPVT        1     0
AGTTATACGCGGTGGCCTACG     SYTRWPT        1     0
AGTTATACGCGTCATCCTCCG     SYTRHPP        1     0
AGTTATACGCGTCCGACTTGG     SYTRPTW        1     0
AGTTATACGCGTCTTGCTGTG     SYTRLAV        1     0
AGTTATACGCTGAATCCTATT     SYTLNPI        1     0
AGTTATACGCTGAGGGTGTGG     SYTLRVW        1     0
AGTTATACGCTGCCGAATCAT     SYTLPNH        1     0
AGTTATACGCTGCTTTTTCTT     SYTLLFL        1     0
AGTTATACGCTTATGCCGCCT     SYTLMPP        1     0
AGTTATACGCTTCAGCCTCGG     SYTLQPR        1     0
AGTTATACGCTTCGTTCGACT     SYTLRST        1     0
AGTTATACGGAGAGTTGGTAT     SYTESWY        1     0
AGTTATACGGAGGAGCCGCGT     SYTEEPR        1     0
AGTTATACGGATCATCTGCAT     SYTDHLH        1     0
AGTTATACGGATGCTCTTCGT     SYTDALR        1     0
AGTTATACGGCGACTCTTCGG     SYTATLR        1     0
AGTTATACGGCGCCTCGTACT     SYTAPRT        1     0
AGTTATACGGCGCTTACTTGT     SYTALTC        1     0
AGTTATACGGCGCTTCCTAAT     SYTALPN        1     0
AGTTATACGGCGCTTTCGAGG     SYTALSR        1     0
AGTTATACGGCGGCTATTCAT     SYTAAIH        1     0
AGTTATACGGCGGGTCCTATG     SYTAGPM        1     0
AGTTATACGGCTCATGATCTG     SYTAHDL        1     0
AGTTATACGGCTCGGTTTCTG     SYTARFL        1     0
AGTTATACGGCTGTGAGTTCT     SYTAVSS        1     0
AGTTATACGGGTCAGTCGGAT     SYTGQSD        1     0
AGTTATACGGGTCCTACTCCT     SYTGPTP        1     0
AGTTATACGGTGCCGCCGACT     SYTVPPT        1     0
AGTTATACGGTTCCGGCGCCG     SYTVPAP        1     0
AGTTATACGGTTCTGAATGGT     SYTVLNG        1     0
AGTTATACGGTTTCGATTGCT     SYTVSIA        1     0
AGTTATACGTAGGTATCGCGG     SYTQVSR        1     0
AGTTATACGTATTTGGCGGAT     SYTYLAD        1     0
AGTTATACGTCGACTACGATG     SYTSTTM        1     0
AGTTATACGTCGCCTACTAAG     SYTSPTK        1     0
AGTTATACGTCGCTGGTGCAT     SYTSLVH        1     0
AGTTATACGTCGGCTCAGCAT     SYTSAQH        1     0
AGTTATACGTCTAGGATGTGG     SYTSRMW        1     0
AGTTATACGTTGCAGGCGTCG     SYTLQAS        1     0
AGTTATACGTTGCTTACTCTG     SYTLLTL        1     0
AGTTATACGTTTAGGACTCAG     SYTFRTQ        1     0
AGTTATACTAAGATGCTTTCT     SYTKMLS        1     0
AGTTATACTAATCCGCTGCGT     SYTNPLR        1     0
AGTTATACTAATTCGCGGCTT     SYTNSRL        1     0
AGTTATACTACGCAGCCGTAT     SYTTQPY        1     0
AGTTATACTACGCTTAGTCAG     SYTTLSQ        1     0
AGTTATACTACGGCGCGTGCG     SYTTARA        1     0
AGTTATACTACTACTCAGCAG     SYTTTQQ        1     0
AGTTATACTACTATTCCGCTG     SYTTIPL        1     0
AGTTATACTAGTACTCTTTTG     SYTSTLL        1     0
AGTTATACTAGTCCTGAGTGG     SYTSPEW        1     0
AGTTATACTAGTCCTTATGAG     SYTSPYE        1     0
AGTTATACTCAGAATTTGCCT     SYTQNLP        1     0
AGTTATACTCAGCGGTTTCCG     SYTQRFP        1     0
AGTTATACTCAGCTGGGGCAT     SYTQLGH        1     0
AGTTATACTCAGCTGTGGACT     SYTQLWT        1     0
AGTTATACTCAGTATGCTGAT     SYTQYAD        1     0
AGTTATACTCATCAGCCTCGG     SYTHQPR        1     0
AGTTATACTCCGACGCATTAG     SYTPTHQ        1     0
AGTTATACTCCGCTTTTGCCT     SYTPLLP        1     0
AGTTATACTCCGGATCAGGCG     SYTPDQA        1     0
AGTTATACTCCTAGTTATACT     SYTPSYT        1     0
AGTTATACTCCTGGTGCGAAT     SYTPGAN        1     0
AGTTATACTCCTTAGGCGTCT     SYTPQAS        1     0
AGTTATACTCGGACGCCGGCG     SYTRTPA        1     0
AGTTATACTCGTCTTTTTCTT     SYTRLFL        1     0
AGTTATACTCGTTATCTTCAG     SYTRYLQ        1     0
AGTTATACTCTGCTGCGTTTT     SYTLLRF        1     0
AGTTATACTCTTCTGATTCAT     SYTLLIH        1     0
AGTTATACTGAGATGCCTCTT     SYTEMPL        1     0
AGTTATACTGAGCCTTCGTCT     SYTEPSS        1     0
AGTTATACTGAGCTTAAGATT     SYTELKI        1     0
AGTTATACTGATACGCCGCGT     SYTDTPR        1     0
AGTTATACTGATCCGCAGCGT     SYTDPQR        1     0
AGTTATACTGCGCGTCTGTCG     SYTARLS        1     0
AGTTATACTGCGCTGTTGGTG     SYTALLV        1     0
AGTTATACTGCGTTTACGTGG     SYTAFTW        1     0
AGTTATACTGCTACTAATGAG     SYTATNE        1     0
AGTTATACTGCTGATACTAAT     SYTADTN        1     0
AGTTATACTGGTAATCATCAT     SYTGNHH        1     0
AGTTATACTGTGCAGCGGTCG     SYTVQRS        1     0
AGTTATACTGTGCCGCTGCTT     SYTVPLL        1     0
AGTTATACTGTGTGGCCGCAG     SYTVWPQ        1     0
AGTTATACTGTTACTGCTCCG     SYTVTAP        1     0
AGTTATACTTGGAGGACGCCG     SYTWRTP        1     0
AGTTATACTTGGCGGCTGACT     SYTWRLT        1     0
AGTTATACTTTGCCTCAGCGT     SYTLPQR        1     0
AGTTATAGACAGCAGACTCCG     SYRQQTP        1     0
AGTTATAGGACGATTCCTACT     SYRTIPT        1     0
AGTTATAGGACTTATCAGACT     SYRTYQT        1     0
AGTTATAGGCATACTGCTGCG     SYRHTAA        1     0
AGTTATAGGCCGCCTAATACG     SYRPPNT        1     0
AGTTATAGGCTTAATGATACT     SYRLNDT        1     0
AGTTATAGGCTTGCGACGCTG     SYRLATL        1     0
AGTTATAGGGAGCATCGTGCG     SYREHRA        1     0
AGTTATAGGGCTGATAATCGT     SYRADNR        1     0
AGTTATAGGGTGCTGCCTGGT     SYRVLPG        1     0
AGTTATAGGGTTAGTCCGGAG     SYRVSPE        1     0
AGTTATAGGTCTCATACTGAG     SYRSHTE        1     0
AGTTATAGGTTGAAGCTGGAG     SYRLKLE        1     0
AGTTATAGTAATCCTAGGGCT     SYSNPRA        1     0
AGTTATAGTAATGAGTGGCTT     SYSNEWL        1     0
AGTTATAGTACGCGTGAGTCG     SYSTRES        1     0
AGTTATAGTACGGATACGTTG     SYSTDTL        1     0
AGTTATAGTACGGCGTCGCTT     SYSTASL        1     0
AGTTATAGTACTCATACGCCT     SYSTHTP        1     0
AGTTATAGTACTCATACTTAT     SYSTHTY        1     0
AGTTATAGTACTTCGCTTGGT     SYSTSLG        1     0
AGTTATAGTAGGGCGGAGCAG     SYSRAEQ        1     0
AGTTATAGTAGGGTGCCTGCG     SYSRVPA        1     0
AGTTATAGTAGTCATTGTTGT     SYSSHCC        1     0
AGTTATAGTATGGCTGATCCT     SYSMADP        1     0
AGTTATAGTCAGACGCCTCCT     SYSQTPP        1     0
AGTTATAGTCAGCCGATTGGT     SYSQPIG        1     0
AGTTATAGTCAGTCGAATGCT     SYSQSNA        1     0
AGTTATAGTCAGTGTCAGGCT     SYSQCQA        1     0
AGTTATAGTCATTATTCTCCT     SYSHYSP        1     0
AGTTATAGTCCGATGCCTCTT     SYSPMPL        1     0
AGTTATAGTCCTATTCCGCCG     SYSPIPP        1     0
AGTTATAGTCCTTTTCGGCAT     SYSPFRH        1     0
AGTTATAGTCGGCCTGCGCAG     SYSRPAQ        1     0
AGTTATAGTCTGATGATTTCG     SYSLMIS        1     0
AGTTATAGTCTGCATCTGCCT     SYSLHLP        1     0
AGTTATAGTGAGCCGGCGCTT     SYSEPAL        1     0
AGTTATAGTGATACGCCTCGG     SYSDTPR        1     0
AGTTATAGTGATTCGATGCAG     SYSDSMQ        1     0
AGTTATAGTGCTCAGCAGCGT     SYSAQQR        1     0
AGTTATAGTGGGCCGACGGAT     SYSGPTD        1     0
AGTTATAGTGGGCCTCGGAGT     SYSGPRS        1     0
AGTTATAGTGTGCGTAATCTG     SYSVRNL        1     0
AGTTATAGTGTTCTGACGAGG     SYSVLTR        1     0
AGTTATAGTGTTGCTGCGCCG     SYSVAAP        1     0
AGTTATAGTGTTTCTCCTGAG     SYSVSPE        1     0
AGTTATAGTTCGACTACGTAT     SYSSTTY        1     0
AGTTATAGTTCGCGTTGGGCT     SYSSRWA        1     0
AGTTATAGTTGGCGGCAGCTT     SYSWRQL        1     0
AGTTATAGTTTGGCGGCTGTG     SYSLAAV        1     0
AGTTATATGAAGTCTTCGAAT     SYMKSSN        1     0
AGTTATATGACTGCTCCGACT     SYMTAPT        1     0
AGTTATATGAGTAGGCATCAT     SYMSRHH        1     0
AGTTATATGAGTGTTACGTAT     SYMSVTY        1     0
AGTTATATGATTCCTTCGACT     SYMIPST        1     0
AGTTATATGCAGACGGTGTGG     SYMQTVW        1     0
AGTTATATGCAGCGGACGACG     SYMQRTT        1     0
AGTTATATGCAGCTGTCTACT     SYMQLST        1     0
AGTTATATGCAGCTTGGGGGT     SYMQLGG        1     0
AGTTATATGCAGGCTGCGCAT     SYMQAAH        1     0
AGTTATATGCATCGTGGGGCG     SYMHRGA        1     0
AGTTATATGCATGCGGTTCCT     SYMHAVP        1     0
AGTTATATGCATTGTACTATG     SYMHCTM        1     0
AGTTATATGCCTGCTGGGTTT     SYMPAGF        1     0
AGTTATATGCTGATGGTTTCG     SYMLMVS        1     0
AGTTATATGCTGCCGACTGCG     SYMLPTA        1     0
AGTTATATGCTGCCGATGCCT     SYMLPMP        1     0
AGTTATATGCTGGCTGCTACG     SYMLAAT        1     0
AGTTATATGCTGGTGACGGAG     SYMLVTE        1     0
AGTTATATGCTTGCGGGTAAT     SYMLAGN        1     0
AGTTATATGGAGAGTGCGGCT     SYMESAA        1     0
AGTTATATGGATCCGGCTCGG     SYMDPAR        1     0
AGTTATATGGATCGGCTTCCG     SYMDRLP        1     0
AGTTATATGGGGACTAGTACG     SYMGTST        1     0
AGTTATATGGGGCCTGCTCCT     SYMGPAP        1     0
AGTTATATGGGTGGTCCGAGT     SYMGGPS        1     0
AGTTATATGGTTGAGCCGCGT     SYMVEPR        1     0
AGTTATATGTATGCTCCTTGG     SYMYAPW        1     0
AGTTATATGTCGCAGGAGCCT     SYMSQEP        1     0
AGTTATATTAAGGAGCCGCCT     SYIKEPP        1     0
AGTTATATTAGGACTCCGGCT     SYIRTPA        1     0
AGTTATATTCAGCCTCCGGTG     SYIQPPV        1     0
AGTTATATTCATGCTGCTACT     SYIHAAT        1     0
AGTTATATTCATGTGCCTGCG     SYIHVPA        1     0
AGTTATATTCCGGCGCGGCAT     SYIPARH        1     0
AGTTATATTCCTAGTCCGAAG     SYIPSPK        1     0
AGTTATATTCGGCTGGCTGCG     SYIRLAA        1     0
AGTTATATTCTGCGTTCTCCT     SYILRSP        1     0
AGTTATATTGAGGTGCAGACT     SYIEVQT        1     0
AGTTATATTGGTAGTGCGTCT     SYIGSAS        1     0
AGTTATATTGTGCCGATGACG     SYIVPMT        1     0
AGTTATATTTTGCTGGATGCT     SYILLDA        1     0
AGTTATCAGAAGAGTGTTCTG     SYQKSVL        1     0
AGTTATCAGAAGGCGGCGACT     SYQKAAT        1     0
AGTTATCAGAATCGGCTTATG     SYQNRLM        1     0
AGTTATCAGACGATGACTTAT     SYQTMTY        1     0
AGTTATCAGACGCAGAAGAAG     SYQTQKK        1     0
AGTTATCAGACGCTTCATCGG     SYQTLHR        1     0
AGTTATCAGACTCGGCCTATT     SYQTRPI        1     0
AGTTATCAGACTGATGTGCGG     SYQTDVR        1     0
AGTTATCAGACTGTTGTTTGT     SYQTVVC        1     0
AGTTATCAGAGTCTGCGGCAT     SYQSLRH        1     0
AGTTATCAGATGCAGCATGGT     SYQMQHG        1     0
AGTTATCAGATGCCTCCGCTT     SYQMPPL        1     0
AGTTATCAGATGGTGGCTCCT     SYQMVAP        1     0
AGTTATCAGATTCAGTGTTCG     SYQIQCS        1     0
AGTTATCAGCAGAATGCGCAT     SYQQNAH        1     0
AGTTATCAGCAGCATAATGAT     SYQQHND        1     0
AGTTATCAGCAGCATCCTCCG     SYQQHPP        1     0
AGTTATCAGCAGCGGCATATG     SYQQRHM        1     0
AGTTATCAGCAGGATGAGGGG     SYQQDEG        1     0
AGTTATCAGCAGTCGGCTCTT     SYQQSAL        1     0
AGTTATCAGCAGTGGTCGCGT     SYQQWSR        1     0
AGTTATCAGCATAGTCCTGGG     SYQHSPG        1     0
AGTTATCAGCATCTGCATTAG     SYQHLHQ        1     0
AGTTATCAGCATTGGTTGTAT     SYQHWLY        1     0
AGTTATCAGCCACCGCGTGTG     SYQPPRV        1     0
AGTTATCAGCCGACTCCTTTG     SYQPTPL        1     0
AGTTATCAGCCGGCTACTTAT     SYQPATY        1     0
AGTTATCAGCCTCATCTGGTG     SYQPHLV        1     0
AGTTATCAGCCTCTGAAGCGT     SYQPLKR        1     0
AGTTATCAGCCTCTGCATCCT     SYQPLHP        1     0
AGTTATCAGCCTCTTCAGACG     SYQPLQT        1     0
AGTTATCAGCCTGCGCATCCG     SYQPAHP        1     0
AGTTATCAGCCTTGGGCGAAG     SYQPWAK        1     0
AGTTATCAGCCTTTTCCGTTG     SYQPFPL        1     0
AGTTATCAGCGTATTCTTGTG     SYQRILV        1     0
AGTTATCAGCGTCAGTTTACT     SYQRQFT        1     0
AGTTATCAGCGTCATTCGATT     SYQRHSI        1     0
AGTTATCAGCGTCCGTCTGTG     SYQRPSV        1     0
AGTTATCAGCGTCCTCTTCCG     SYQRPLP        1     0
AGTTATCAGCGTCTGATGCAG     SYQRLMQ        1     0
AGTTATCAGCGTGAGACTCCT     SYQRETP        1     0
AGTTATCAGCTGAGGTTGCTT     SYQLRLL        1     0
AGTTATCAGCTGCTTCATGCT     SYQLLHA        1     0
AGTTATCAGCTGGCGGTTCGT     SYQLAVR        1     0
AGTTATCAGCTTCCTATGCTT     SYQLPML        1     0
AGTTATCAGCTTGATCCGTAT     SYQLDPY        1     0
AGTTATCAGCTTGTGAAGGCG     SYQLVKA        1     0
AGTTATCAGGAGAAGGTGCTT     SYQEKVL        1     0
AGTTATCAGGATATGCCTGTG     SYQDMPV        1     0
AGTTATCAGGATGATCTTTCT     SYQDDLS        1     0
AGTTATCAGGCGACGATTGTG     SYQATIV        1     0
AGTTATCAGGCGACTCATCCT     SYQATHP        1     0
AGTTATCAGGCTCTTAATCAT     SYQALNH        1     0
AGTTATCAGGGGCGTATGGCT     SYQGRMA        1     0
AGTTATCAGGTTCCTATGAGT     SYQVPMS        1     0
AGTTATCAGTCGCCTCATGCT     SYQSPHA        1     0
AGTTATCAGTGGGAGATGCAT     SYQWEMH        1     0
AGTTATCAGTTGACGAGTATG     SYQLTSM        1     0
AGTTATCAGTTGCCTCCGTGG     SYQLPPW        1     0
AGTTATCAGTTGTATCCTTTT     SYQLYPF        1     0
AGTTATCATACGACGGTTGGT     SYHTTVG        1     0
AGTTATCATACGCGGCCGTGG     SYHTRPW        1     0
AGTTATCATACGGCTCATTTG     SYHTAHL        1     0
AGTTATCATACGGTTGGTCTT     SYHTVGL        1     0
AGTTATCATAGGGTGGTTACG     SYHRVVT        1     0
AGTTATCATAGTGCTATGCGT     SYHSAMR        1     0
AGTTATCATCAGAAGCCTATT     SYHQKPI        1     0
AGTTATCATCAGCCGAGGCAG     SYHQPRQ        1     0
AGTTATCATCAGCCGGCTTAT     SYHQPAY        1     0
AGTTATCATCAGCGTACGGTG     SYHQRTV        1     0
AGTTATCATCAGGCTGTTGGG     SYHQAVG        1     0
AGTTATCATCATCATATGCCT     SYHHHMP        1     0
AGTTATCATCATCCGAATCCA     SYHHPNP        1     0
AGTTATCATCATCCGCGGAGG     SYHHPRR        1     0
AGTTATCATCCGTTGCTTCCG     SYHPLLP        1     0
AGTTATCATCCTGCGCGTTAT     SYHPARY        1     0
AGTTATCATCCTTCTCCTCTT     SYHPSPL        1     0
AGTTATCATCCTTGGCGTAAT     SYHPWRN        1     0
AGTTATCATCGGAGTGTTCCT     SYHRSVP        1     0
AGTTATCATCGTACTATGTAT     SYHRTMY        1     0
AGTTATCATGAGACTAAGCCG     SYHETKP        1     0
AGTTATCATGAGTCGACGAGT     SYHESTS        1     0
AGTTATCATGCGCCGATGTCG     SYHAPMS        1     0
AGTTATCATGCTAGTGGTCGT     SYHASGR        1     0
AGTTATCATGCTCTTCCTACT     SYHALPT        1     0
AGTTATCATGTGCAGGGTCCT     SYHVQGP        1     0
AGTTATCATGTGGATCTTCTG     SYHVDLL        1     0
AGTTATCATGTTCTGTCGAGT     SYHVLSS        1     0
AGTTATCATGTTTGGCCTCCT     SYHVWPP        1     0
AGTTATCATTATCCGATTTCT     SYHYPIS        1     0
AGTTATCATTCGAAGCCAGGT     SYHSKPG        1     0
AGTTATCATTCTGCTCCTTCT     SYHSAPS        1     0
AGTTATCATTTGCGTCCTTCT     SYHLRPS        1     0
AGTTATCCAATGCCTCCTGTG     SYPMPPV        1     0
AGTTATCCACGGCCTCCTGTG     SYPRPPV        1     0
AGTTATCCGAAGCATGCTCAT     SYPKHAH        1     0
AGTTATCCGAATGCTTGTTTG     SYPNACL        1     0
AGTTATCCGACGATGACGGGT     SYPTMTG        1     0
AGTTATCCGACGCCGCCTAAG     SYPTPPK        1     0
AGTTATCCGACGCCTTTTACG     SYPTPFT        1     0
AGTTATCCGACGCGTCCTGCT     SYPTRPA        1     0
AGTTATCCGACGGGTAAGACT     SYPTGKT        1     0
AGTTATCCGACTATGTTTTGG     SYPTMFW        1     0
AGTTATCCGACTCCGCAGCCG     SYPTPQP        1     0
AGTTATCCGACTGATACGAGG     SYPTDTR        1     0
AGTTATCCGACTGCTATGCTT     SYPTAML        1     0
AGTTATCCGACTTCGCCTTTG     SYPTSPL        1     0
AGTTATCCGAGGCATCCGTGT     SYPRHPC        1     0
AGTTATCCGAGTAGGAATGCT     SYPSRNA        1     0
AGTTATCCGATGAGTTCGCCG     SYPMSSP        1     0
AGTTATCCGATGGCTCCTTGG     SYPMAPW        1     0
AGTTATCCGATTCCTCCGTAT     SYPIPPY        1     0
AGTTATCCGATTCGTGCGACG     SYPIRAT        1     0
AGTTATCCGATTGCTACTCCG     SYPIATP        1     0
AGTTATCCGATTGGGCATTAG     SYPIGHQ        1     0
AGTTATCCGCAGAGTCAGAAG     SYPQSQK        1     0
AGTTATCCGCAGCATCTGTGG     SYPQHLW        1     0
AGTTATCCGCAGCCTCCTAAG     SYPQPPK        1     0
AGTTATCCGCAGGCGCATGGT     SYPQAHG        1     0
AGTTATCCGCAGGCTCGTACT     SYPQART        1     0
AGTTATCCGCAGTGGACGATG     SYPQWTM        1     0
AGTTATCCGCAGTGGTCTGGT     SYPQWSG        1     0
AGTTATCCGCAGTTTATTCAG     SYPQFIQ        1     0
AGTTATCCGCAGTTTCTGGTT     SYPQFLV        1     0
AGTTATCCGCATAATCCTGGT     SYPHNPG        1     0
AGTTATCCGCATACGATTCAG     SYPHTIQ        1     0
AGTTATCCGCATACTCATTCG     SYPHTHS        1     0
AGTTATCCGCATCGGACGCCT     SYPHRTP        1     0
AGTTATCCGCCGAATTATCCG     SYPPNYP        1     0
AGTTATCCGCCGCAGCCTATT     SYPPQPI        1     0
AGTTATCCGCCGCGTTTGAGT     SYPPRLS        1     0
AGTTATCCGCCGGGTCGTCCG     SYPPGRP        1     0
AGTTATCCGCCGTCGAATTTT     SYPPSNF        1     0
AGTTATCCGCCGTGTAGGGAG     SYPPCRE        1     0
AGTTATCCGCCTCCGACGCAG     SYPPPTQ        1     0
AGTTATCCGCCTCCTCCTAGT     SYPPPPS        1     0
AGTTATCCGCCTCCTTGTCAT     SYPPPCH        1     0
AGTTATCCGCCTCTTGATGGT     SYPPLDG        1     0
AGTTATCCGCCTGCGCTGAGT     SYPPALS        1     0
AGTTATCCGCCTGTTCGGATG     SYPPVRM        1     0
AGTTATCCGCGAGTTACTTCG     SYPRVTS        1     0
AGTTATCCGCGGTCGACTTCG     SYPRSTS        1     0
AGTTATCCGCGTACTCTGCTT     SYPRTLL        1     0
AGTTATCCGCGTATTCTTCCT     SYPRILP        1     0
AGTTATCCGCGTCCTCCGGGG     SYPRPPG        1     0
AGTTATCCGCGTGATGTGGCT     SYPRDVA        1     0
AGTTATCCGCGTGCTGTGATG     SYPRAVM        1     0
AGTTATCCGCTGCAGCTGAGT     SYPLQLS        1     0
AGTTATCCGCTGCATAAGGTT     SYPLHKV        1     0
AGTTATCCGCTGCCTGAGTAT     SYPLPEY        1     0
AGTTATCCGCTGCGTCCTCTG     SYPLRPL        1     0
AGTTATCCGCTGCGTGAGCTT     SYPLREL        1     0
AGTTATCCGCTTCCTAGGTTG     SYPLPRL        1     0
AGTTATCCGGAGCCGTTTCTG     SYPEPFL        1     0
AGTTATCCGGAGCGGCTTAAT     SYPERLN        1     0
AGTTATCCGGCGCAGACTCTT     SYPAQTL        1     0
AGTTATCCGGCGCCTGATCCT     SYPAPDP        1     0
AGTTATCCGGCGCCTGTTTCG     SYPAPVS        1     0
AGTTATCCGGCTAATAGTGCG     SYPANSA        1     0
AGTTATCCGGCTAATCGTCAG     SYPANRQ        1     0
AGTTATCCGGCTGATGGTTTG     SYPADGL        1     0
AGTTATCCGGCTTAGACTCCT     SYPAQTP        1     0
AGTTATCCGGTGCCTTTTACT     SYPVPFT        1     0
AGTTATCCGGTGCGGATTTCG     SYPVRIS        1     0
AGTTATCCGGTGGTTATGAGG     SYPVVMR        1     0
AGTTATCCGGTGTCTGAGTTT     SYPVSEF        1     0
AGTTATCCGGTTCTGACTTGG     SYPVLTW        1     0
AGTTATCCGTAGGATCTTAAT     SYPQDLN        1     0
AGTTATCCGTATGAGCCGGCT     SYPYEPA        1     0
AGTTATCCGTATGCTCAGTTT     SYPYAQF        1     0
AGTTATCCGTATGGTCCGACG     SYPYGPT        1     0
AGTTATCCGTCGACTCCTATG     SYPSTPM        1     0
AGTTATCCGTCGCTTTTGTAT     SYPSLLY        1     0
AGTTATCCGTCTACGAATCGG     SYPSTNR        1     0
AGTTATCCGTCTCCGCTTACT     SYPSPLT        1     0
AGTTATCCGTGGCCTCATCGG     SYPWPHR        1     0
AGTTATCCGTTGCGTTTTATG     SYPLRFM        1     0
AGTTATCCGTTGCTGCTGAAT     SYPLLLN        1     0
AGTTATCCGTTGGTTCCTGGT     SYPLVPG        1     0
AGTTATCCGTTGTCTCGTTAT     SYPLSRY        1     0
AGTTATCCGTTGTTGCATTTG     SYPLLHL        1     0
AGTTATCCGTTTGCTATGCTG     SYPFAML        1     0
AGTTATCCTAAGATTGCGGCT     SYPKIAA        1     0
AGTTATCCTAAGGATTTGCGT     SYPKDLR        1     0
AGTTATCCTAATCCTACGACT     SYPNPTT        1     0
AGTTATCCTAATCCTAGTCGG     SYPNPSR        1     0
AGTTATCCTAATCTGGTGTAT     SYPNLVY        1     0
AGTTATCCTAATCTTCCTCCT     SYPNLPP        1     0
AGTTATCCTAATGATACGCCT     SYPNDTP        1     0
AGTTATCCTAATTCTACGTGG     SYPNSTW        1     0
AGTTATCCTACGACGAAGCAT     SYPTTKH        1     0
AGTTATCCTACGTGTACGAAT     SYPTCTN        1     0
AGTTATCCTACTCAGCTGCCG     SYPTQLP        1     0
AGTTATCCTACTCCTATGCAT     SYPTPMH        1     0
AGTTATCCTACTCGTCCTCCT     SYPTRPP        1     0
AGTTATCCTAGGTGGCCGGTG     SYPRWPV        1     0
AGTTATCCTAGTACTCCTCTG     SYPSTPL        1     0
AGTTATCCTAGTCAGCGGCCT     SYPSQRP        1     0
AGTTATCCTAGTTTGGCGCTG     SYPSLAL        1     0
AGTTATCCTATTAGGACTCAG     SYPIRTQ        1     0
AGTTATCCTATTTGGCCGCTT     SYPIWPL        1     0
AGTTATCCTCATATGGCTCCG     SYPHMAP        1     0
AGTTATCCTCATCTTCCGCCT     SYPHLPP        1     0
AGTTATCCTCCGCTGACTACT     SYPPLTT        1     0
AGTTATCCTCCGCTTAGTGGT     SYPPLSG        1     0
AGTTATCCTCCGGCGCTGAGT     SYPPALS        1     0
AGTTATCCTCCGTTTACTTCT     SYPPFTS        1     0
AGTTATCCTCCTAATACTATG     SYPPNTM        1     0
AGTTATCCTCCTGCGCTGTAT     SYPPALY        1     0
AGTTATCCTCCTGTGACTTTG     SYPPVTL        1     0
AGTTATCCTCGGCCTCCTAAT     SYPRPPN        1     0
AGTTATCCTCGGGTTACGCCG     SYPRVTP        1     0
AGTTATCCTCGTCCGCAGCCG     SYPRPQP        1     0
AGTTATCCTCTGACTAATGCG     SYPLTNA        1     0
AGTTATCCTCTGATGTTGCCT     SYPLMLP        1     0
AGTTATCCTCTGCTTCCGTCT     SYPLLPS        1     0
AGTTATCCTCTGCTTGCTCCT     SYPLLAP        1     0
AGTTATCCTCTGGCTACTCGT     SYPLATR        1     0
AGTTATCCTGAGCAGGTTTCG     SYPEQVS        1     0
AGTTATCCTGATCGGGATGGT     SYPDRDG        1     0
AGTTATCCTGATTCGAGGTAT     SYPDSRY        1     0
AGTTATCCTGCGCCGCCGACG     SYPAPPT        1     0
AGTTATCCTGCGGCTTATCTG     SYPAAYL        1     0
AGTTATCCTGCTACTACGTCG     SYPATTS        1     0
AGTTATCCTGCTCCTCCTTGG     SYPAPPW        1     0
AGTTATCCTGCTCTGATGTAT     SYPALMY        1     0
AGTTATCCTGGGACTCGTCTT     SYPGTRL        1     0
AGTTATCCTGGTCCGACGCTG     SYPGPTL        1     0
AGTTATCCTGGTCCGCAGCAG     SYPGPQQ        1     0
AGTTATCCTGTTTCGCCGGCG     SYPVSPA        1     0
AGTTATCCTTATGTGAATCTT     SYPYVNL        1     0
AGTTATCCTTCGGTGCGGCCT     SYPSVRP        1     0
AGTTATCGGAATGCGCCGTAT     SYRNAPY        1     0
AGTTATCGGACGACTTATCCG     SYRTTYP        1     0
AGTTATCGGACGGCTCATCTG     SYRTAHL        1     0
AGTTATCGGACGTGGACGAAT     SYRTWTN        1     0
AGTTATCGGACGTGGCTGCAT     SYRTWLH        1     0
AGTTATCGGACGTGTCAGTCT     SYRTCQS        1     0
AGTTATCGGAGTGATGGTATG     SYRSDGM        1     0
AGTTATCGGAGTTCTATTCAG     SYRSSIQ        1     0
AGTTATCGGCAGATTCTGACG     SYRQILT        1     0
AGTTATCGGCAGCATTATACT     SYRQHYT        1     0
AGTTATCGGCAGCCTTCGTGT     SYRQPSC        1     0
AGTTATCGGCATGGTGTGGAT     SYRHGVD        1     0
AGTTATCGGCATGTGCAGCTT     SYRHVQL        1     0
AGTTATCGGCCGCATATTAAT     SYRPHIN        1     0
AGTTATCGGCCTCAGTATGTT     SYRPQYV        1     0
AGTTATCGGCCTCCTGTGTCG     SYRPPVS        1     0
AGTTATCGGCCTCTTGAGCAT     SYRPLEH        1     0
AGTTATCGGCCTGCGCAGGTG     SYRPAQV        1     0
AGTTATCGGCCTTCTACGACT     SYRPSTT        1     0
AGTTATCGGCTGCCTAGTGTT     SYRLPSV        1     0
AGTTATCGGCTTAATCATTCG     SYRLNHS        1     0
AGTTATCGGGATCTGGAGGGT     SYRDLEG        1     0
AGTTATCGGGATGCGTGGCCT     SYRDAWP        1     0
AGTTATCGGGCGAGTTCGATT     SYRASSI        1     0
AGTTATCGGGCGATGCTGCAG     SYRAMLQ        1     0
AGTTATCGGGCTACGTGGCCT     SYRATWP        1     0
AGTTATCGGGCTATGAAGCAG     SYRAMKQ        1     0
AGTTATCGGGCTCATTCGGTG     SYRAHSV        1     0
AGTTATCGGGCTCCTTATCAT     SYRAPYH        1     0
AGTTATCGGGTGCTGCCGTCG     SYRVLPS        1     0
AGTTATCGGGTTACAATGACG     SYRVTMT        1     0
AGTTATCGGTCGGTTGAGATT     SYRSVEI        1     0
AGTTATCGTAATATGCATGCT     SYRNMHA        1     0
AGTTATCGTAATGGGCCTACG     SYRNGPT        1     0
AGTTATCGTACGCCGCCGGGT     SYRTPPG        1     0
AGTTATCGTACGGAGTGTCAT     SYRTECH        1     0
AGTTATCGTACTCCTCTTGTT     SYRTPLV        1     0
AGTTATCGTACTCCTTTACCG     SYRTPLP        1     0
AGTTATCGTACTTCTCTTCCG     SYRTSLP        1     0
AGTTATCGTAGTACTTCTTTG     SYRSTSL        1     0
AGTTATCGTATTCCTACGGTT     SYRIPTV        1     0
AGTTATCGTCAGACTACGAGT     SYRQTTS        1     0
AGTTATCGTCAGCCGCCTATG     SYRQPPM        1     0
AGTTATCGTCAGCCTACTCCT     SYRQPTP        1     0
AGTTATCGTCAGCCTATTATG     SYRQPIM        1     0
AGTTATCGTCCGTCGCTTCAG     SYRPSLQ        1     0
AGTTATCGTCCTACGCCTAAG     SYRPTPK        1     0
AGTTATCGTCCTCCGGCTGTT     SYRPPAV        1     0
AGTTATCGTCTTAATCCTGCG     SYRLNPA        1     0
AGTTATCGTCTTGCTTCTCAG     SYRLASQ        1     0
AGTTATCGTGCGGATCCGTCT     SYRADPS        1     0
AGTTATCGTGTGGAGAGTTTG     SYRVESL        1     0
AGTTATCGTTCGGCGCCTATG     SYRSAPM        1     0
AGTTATCGTTTTGCTCCGGTT     SYRFAPV        1     0
AGTTATCTGAAGCATACGCCG     SYLKHTP        1     0
AGTTATCTGAAGGCTTTTACT     SYLKAFT        1     0
AGTTATCTGACTCGGGATGCG     SYLTRDA        1     0
AGTTATCTGACTGATCTTAGT     SYLTDLS        1     0
AGTTATCTGACTGTGACTCTG     SYLTVTL        1     0
AGTTATCTGACTTCGATGGTG     SYLTSMV        1     0
AGTTATCTGACTTCTGCTGGG     SYLTSAG        1     0
AGTTATCTGCAGCCTATGAAG     SYLQPMK        1     0
AGTTATCTGCATCCTCACGTG     SYLHPHV        1     0
AGTTATCTGCATCGGACGCAT     SYLHRTH        1     0
AGTTATCTGCATCTTCTTTCT     SYLHLLS        1     0
AGTTATCTGCCGTATATGAAG     SYLPYMK        1     0
AGTTATCTGCCTCATGCGCCG     SYLPHAP        1     0
AGTTATCTGCCTCATTCTCCT     SYLPHSP        1     0
AGTTATCTGCCTGCTAGTCCT     SYLPASP        1     0
AGTTATCTGCGGTCTGCGATG     SYLRSAM        1     0
AGTTATCTGCGTCCTTATACT     SYLRPYT        1     0
AGTTATCTGCTGAATTTTTCT     SYLLNFS        1     0
AGTTATCTGCTGCTTCCGGAT     SYLLLPD        1     0
AGTTATCTGGAGCCTCCTTAT     SYLEPPY        1     0
AGTTATCTGGATACGGTTAGT     SYLDTVS        1     0
AGTTATCTGGATGATGTGCTT     SYLDDVL        1     0
AGTTATCTGGATTCGCTGCCT     SYLDSLP        1     0
AGTTATCTGGCGCGTGTTCAG     SYLARVQ        1     0
AGTTATCTGGCGCTGCGGGAG     SYLALRE        1     0
AGTTATCTGGCGGAGGCGTCT     SYLAEAS        1     0
AGTTATCTGGCTACTCCGATG     SYLATPM        1     0
AGTTATCTGGCTCCTGTGTGG     SYLAPVW        1     0
AGTTATCTGGCTGATCCGTTG     SYLADPL        1     0
AGTTATCTGGTGACTGGTGTG     SYLVTGV        1     0
AGTTATCTGTCGACTGTTGGT     SYLSTVG        1     0
AGTTATCTGTCGCAGCTGTGG     SYLSQLW        1     0
AGTTATCTTAATGATGCTTTG     SYLNDAL        1     0
AGTTATCTTACGCCTCGTTCG     SYLTPRS        1     0
AGTTATCTTCAGAATGCTTCG     SYLQNAS        1     0
AGTTATCTTCCGCCTATGCTG     SYLPPML        1     0
AGTTATCTTCCTCAGATGGAT     SYLPQMD        1     0
AGTTATCTTCGTCTTCCTTCG     SYLRLPS        1     0
AGTTATCTTGATCTTGTTACT     SYLDLVT        1     0
AGTTATCTTGCGAGTTCTTCT     SYLASSS        1     0
AGTTATCTTGCTATGCCTCTG     SYLAMPL        1     0
AGTTATCTTGCTTGGGTTGTT     SYLAWVV        1     0
AGTTATCTTGCTTTGCCTGCT     SYLALPA        1     0
AGTTATCTTGTGCATTCTGAT     SYLVHSD        1     0
AGTTATCTTTCGTCGACGCCG     SYLSSTP        1     0
AGTTATGAGACGACTTATTGT     SYETTYC        1     0
AGTTATGAGACTCTGCGGTAT     SYETLRY        1     0
AGTTATGAGACTGCTTGGAAT     SYETAWN        1     0
AGTTATGAGACTTTGTCGTGT     SYETLSC        1     0
AGTTATGAGATTCCTTGGTTT     SYEIPWF        1     0
AGTTATGAGCAGTTGCTTGCG     SYEQLLA        1     0
AGTTATGAGCATTAGACGCGT     SYEHQTR        1     0
AGTTATGAGCATTGGCTGCCG     SYEHWLP        1     0
AGTTATGAGCCAACTGCGCCG     SYEPTAP        1     0
AGTTATGAGCGGACGACTCAG     SYERTTQ        1     0
AGTTATGAGCGTCTGGAGTAT     SYERLEY        1     0
AGTTATGAGCTGACTTCGCAT     SYELTSH        1     0
AGTTATGAGGCGACGCAGCTG     SYEATQL        1     0
AGTTATGAGGCGCATATTCAT     SYEAHIH        1     0
AGTTATGAGGCGCGGCTGGTT     SYEARLV        1     0
AGTTATGAGGCGGAGGATGAT     SYEAEDD        1     0
AGTTATGAGGGGTATGCGCTT     SYEGYAL        1     0
AGTTATGAGGTTCATTCTAGG     SYEVHSR        1     0
AGTTATGAGGTTCGTAGTGTT     SYEVRSV        1     0
AGTTATGAGTCGCATAAGTCG     SYESHKS        1     0
AGTTATGAGTGGTCTCTTTCT     SYEWSLS        1     0
AGTTATGATACGCAGCTGGTG     SYDTQLV        1     0
AGTTATGATACTGCTATGGTG     SYDTAMV        1     0
AGTTATGATATTGCTCAGATG     SYDIAQM        1     0
AGTTATGATCAGCAGAATACG     SYDQQNT        1     0
AGTTATGATCAGCCTATTTCG     SYDQPIS        1     0
AGTTATGATCAGGTTAAGTTG     SYDQVKL        1     0
AGTTATGATCCGACTATTACG     SYDPTIT        1     0
AGTTATGATCCGTCGCCTTGT     SYDPSPC        1     0
AGTTATGATCCTCTTCCTTAT     SYDPLPY        1     0
AGTTATGATCGTGAGTTTTAT     SYDREFY        1     0
AGTTATGATGAGCATGAGGTG     SYDEHEV        1     0
AGTTATGATGAGGCGTTGCTG     SYDEALL        1     0
AGTTATGATGATCCGCGGCAG     SYDDPRQ        1     0
AGTTATGATGCGCTGTTTAAG     SYDALFK        1     0
AGTTATGATGCTACTACGCTG     SYDATTL        1     0
AGTTATGATGTGGCTCAGCTT     SYDVAQL        1     0
AGTTATGATGTGTCGCCGCAT     SYDVSPH        1     0
AGTTATGATGTTAGGAAGCCT     SYDVRKP        1     0
AGTTATGATGTTCCGTATAGG     SYDVPYR        1     0
AGTTATGATTCTCCGGATGCT     SYDSPDA        1     0
AGTTATGATTGTCGGCCTTGT     SYDCRPC        1     0
AGTTATGCGAAGATGTCGTCG     SYAKMSS        1     0
AGTTATGCGAAGCAGATGAAG     SYAKQMK        1     0
AGTTATGCGAAGCCTATGCTG     SYAKPML        1     0
AGTTATGCGAAGCCTGTGAAG     SYAKPVK        1     0
AGTTATGCGAAGGGGTCGGTT     SYAKGSV        1     0
AGTTATGCGAAGTATCGTCCG     SYAKYRP        1     0
AGTTATGCGACGGCTGCTAGT     SYATAAS        1     0
AGTTATGCGACGGCTTATCCT     SYATAYP        1     0
AGTTATGCGACGTAGATGCTG     SYATQML        1     0
AGTTATGCGACGTCTGCTAGT     SYATSAS        1     0
AGTTATGCGACTCCTAAGCAT     SYATPKH        1     0
AGTTATGCGACTTCTAATAGG     SYATSNR        1     0
AGTTATGCGACTTGGCTTTTT     SYATWLF        1     0
AGTTATGCGAGGCTGGCGGCT     SYARLAA        1     0
AGTTATGCGAGGGAGGTGGAT     SYAREVD        1     0
AGTTATGCGAGGTCTGCGGCG     SYARSAA        1     0
AGTTATGCGAGGTGGTCTGCT     SYARWSA        1     0
AGTTATGCGATGTTGCCTCCG     SYAMLPP        1     0
AGTTATGCGCAGAAGCCGTTT     SYAQKPF        1     0
AGTTATGCGCAGAGGGCTCCT     SYAQRAP        1     0
AGTTATGCGCAGAGGGTGTCT     SYAQRVS        1     0
AGTTATGCGCAGGCTCATGGG     SYAQAHG        1     0
AGTTATGCGCAGGTGTTTAAT     SYAQVFN        1     0
AGTTATGCGCAGTCTCGGCTG     SYAQSRL        1     0
AGTTATGCGCATAAGCCTCTT     SYAHKPL        1     0
AGTTATGCGCATCATCAGCCT     SYAHHQP        1     0
AGTTATGCGCATTCGAGGCTT     SYAHSRL        1     0
AGTTATGCGCCACAGAAGTTG     SYAPQKL        1     0
AGTTATGCGCCGAGGCCTAAT     SYAPRPN        1     0
AGTTATGCGCCGATGCTGGCT     SYAPMLA        1     0
AGTTATGCGCCGCGGTTTGAT     SYAPRFD        1     0
AGTTATGCGCCGGATCAGTCG     SYAPDQS        1     0
AGTTATGCGCCTACTCCGCTT     SYAPTPL        1     0
AGTTATGCGCCTACTTCGAAT     SYAPTSN        1     0
AGTTATGCGCCTATGATTTCG     SYAPMIS        1     0
AGTTATGCGCCTATTCCGTAT     SYAPIPY        1     0
AGTTATGCGCCTATTGAGATT     SYAPIEI        1     0
AGTTATGCGCCTCATTCTCTT     SYAPHSL        1     0
AGTTATGCGCCTCCTATGGGT     SYAPPMG        1     0
AGTTATGCGCCTGCTCAGATT     SYAPAQI        1     0
AGTTATGCGCGGACTTCGAGT     SYARTSS        1     0
AGTTATGCGCGGATGCATGAG     SYARMHE        1     0
AGTTATGCGCGTAATGATAGG     SYARNDR        1     0
AGTTATGCGCGTACGAATAGT     SYARTNS        1     0
AGTTATGCGCGTATGCTGCCG     SYARMLP        1     0
AGTTATGCGCGTATTTCTCTT     SYARISL        1     0
AGTTATGCGCGTCCGATGTCT     SYARPMS        1     0
AGTTATGCGCTGCCTACGCGG     SYALPTR        1     0
AGTTATGCGCTGCTTGAGTCT     SYALLES        1     0
AGTTATGCGCTGGAGGCTTGG     SYALEAW        1     0
AGTTATGCGCTTAAGTCGCCG     SYALKSP        1     0
AGTTATGCGCTTAGTGCGTCG     SYALSAS        1     0
AGTTATGCGCTTCTTACGTAT     SYALLTY        1     0
AGTTATGCGCTTGTGAATCAG     SYALVNQ        1     0
AGTTATGCGGAGATGCGGCCT     SYAEMRP        1     0
AGTTATGCGGATGGGCAGCTT     SYADGQL        1     0
AGTTATGCGGCGATGTTGCTG     SYAAMLL        1     0
AGTTATGCGGCGATTATGTAT     SYAAIMY        1     0
AGTTATGCGGCGATTGCTTCT     SYAAIAS        1     0
AGTTATGCGGCGGCTCATTCT     SYAAAHS        1     0
AGTTATGCGGCGGCTCCTAGT     SYAAAPS        1     0
AGTTATGCGGCGTCTTTTGGG     SYAASFG        1     0
AGTTATGCGGCTCCTCTGCGG     SYAAPLR        1     0
AGTTATGCGGCTCTGCGGACT     SYAALRT        1     0
AGTTATGCGGGTCCGATTGTG     SYAGPIV        1     0
AGTTATGCGGGTGCGTATCCG     SYAGAYP        1     0
AGTTATGCGGTGCGGGCTATG     SYAVRAM        1     0
AGTTATGCGGTGTCTACTATG     SYAVSTM        1     0
AGTTATGCGGTTAAGTATGCT     SYAVKYA        1     0
AGTTATGCGTATCCGAGGCTG     SYAYPRL        1     0
AGTTATGCGTATCCGGTTCCG     SYAYPVP        1     0
AGTTATGCGTCGATGACTGTG     SYASMTV        1     0
AGTTATGCGTCGATGATTATG     SYASMIM        1     0
AGTTATGCGTCGGCGGATCAT     SYASADH        1     0
AGTTATGCGTCTACGTTTGAT     SYASTFD        1     0
AGTTATGCGTCTCCGCAGATG     SYASPQM        1     0
AGTTATGCGTCTTTGAGTTAT     SYASLSY        1     0
AGTTATGCGTGGATGCGTGTT     SYAWMRV        1     0
AGTTATGCGTGGGCGGGTCCT     SYAWAGP        1     0
AGTTATGCGTTGACGGAGACT     SYALTET        1     0
AGTTATGCGTTTCTGCTGGAG     SYAFLLE        1     0
AGTTATGCGTTTGAGCCTCGG     SYAFEPR        1     0
AGTTATGCTAATACGGTTTAT     SYANTVY        1     0
AGTTATGCTACGATTGGGATG     SYATIGM        1     0
AGTTATGCTACGTTGCCTGCT     SYATLPA        1     0
AGTTATGCTACTAAGAGTCTG     SYATKSL        1     0
AGTTATGCTAGGGATATGGCT     SYARDMA        1     0
AGTTATGCTAGTAATTGGGCG     SYASNWA        1     0
AGTTATGCTAGTCATTTGCCT     SYASHLP        1     0
AGTTATGCTATTCTGGAGAGG     SYAILER        1     0
AGTTATGCTCAGCAGTGGAAG     SYAQQWK        1     0
AGTTATGCTCAGCCGGTGGTT     SYAQPVV        1     0
AGTTATGCTCAGCCTACTGCG     SYAQPTA        1     0
AGTTATGCTCAGCCTGGGAAT     SYAQPGN        1     0
AGTTATGCTCAGCTGCCTCAT     SYAQLPH        1     0
AGTTATGCTCAGCTGCGGTTT     SYAQLRF        1     0
AGTTATGCTCATAGGACTGCT     SYAHRTA        1     0
AGTTATGCTCATAGGCCTCTG     SYAHRPL        1     0
AGTTATGCTCATCCTTCTGCT     SYAHPSA        1     0
AGTTATGCTCATGCTTCTCTG     SYAHASL        1     0
AGTTATGCTCCGAAGGGTGTT     SYAPKGV        1     0
AGTTATGCTCCGACTCCTTCT     SYAPTPS        1     0
AGTTATGCTCCGGAGTGGTCT     SYAPEWS        1     0
AGTTATGCTCCTACTGATCAG     SYAPTDQ        1     0
AGTTATGCTCCTCCGCTGAAG     SYAPPLK        1     0
AGTTATGCTCCTCCTCGTTCT     SYAPPRS        1     0
AGTTATGCTCCTCCTTCAAAG     SYAPPSK        1     0
AGTTATGCTCCTGAGCTGGCT     SYAPELA        1     0
AGTTATGCTCCTTCGGTGTAT     SYAPSVY        1     0
AGTTATGCTCCTTTGCATCCG     SYAPLHP        1     0
AGTTATGCTCGGGCGATGTAT     SYARAMY        1     0
AGTTATGCTCGGTTGAATGAG     SYARLNE        1     0
AGTTATGCTCGTGAGTCGTCT     SYARESS        1     0
AGTTATGCTCGTTCTACGATG     SYARSTM        1     0
AGTTATGCTCTGGCGCCTCGT     SYALAPR        1     0
AGTTATGCTCTTATGACTCGG     SYALMTR        1     0
AGTTATGCTCTTGTGGATCCG     SYALVDP        1     0
AGTTATGCTCTTTCGCTGCGT     SYALSLR        1     0
AGTTATGCTGATACTCAGCTG     SYADTQL        1     0
AGTTATGCTGCGACGACGTAT     SYAATTY        1     0
AGTTATGCTGCGACGTATCCT     SYAATYP        1     0
AGTTATGCTGCGACTCGTACG     SYAATRT        1     0
AGTTATGCTGCGGCTCCTTCG     SYAAAPS        1     0
AGTTATGCTGCTACGACTGAT     SYAATTD        1     0
AGTTATGCTGCTCAGTATGGT     SYAAQYG        1     0
AGTTATGCTGCTCATCATCAG     SYAAHHQ        1     0
AGTTATGCTGCTCATCCTCTT     SYAAHPL        1     0
AGTTATGCTGCTCATTCTCTG     SYAAHSL        1     0
AGTTATGCTGCTCGTCTTACT     SYAARLT        1     0
AGTTATGCTGGGCCGGCTCCT     SYAGPAP        1     0
AGTTATGCTGGGTCGACTTAT     SYAGSTY        1     0
AGTTATGCTGTGAGGCCTTCT     SYAVRPS        1     0
AGTTATGCTGTGCCTCATAAG     SYAVPHK        1     0
AGTTATGCTGTGCGTAATCAT     SYAVRNH        1     0
AGTTATGCTGTGGCGACGGTG     SYAVATV        1     0
AGTTATGCTGTTCCGGAGTAT     SYAVPEY        1     0
AGTTATGCTGTTCCTACTCCG     SYAVPTP        1     0
AGTTATGCTGTTTATTCGCCG     SYAVYSP        1     0
AGTTATGCTTATCCGGTGATG     SYAYPVM        1     0
AGTTATGCTTATGCGAATACG     SYAYANT        1     0
AGTTATGCTTATGTGAATGGT     SYAYVNG        1     0
AGTTATGCTTCGACTCCTCCT     SYASTPP        1     0
AGTTATGCTTCTCCGGATCCT     SYASPDP        1     0
AGTTATGCTTGGCTTATGGTG     SYAWLMV        1     0
AGTTATGCTTGGGGGTTGGCT     SYAWGLA        1     0
AGTTATGGGAATGATCCTTAG     SYGNDPQ        1     0
AGTTATGGGACGGTGACTACG     SYGTVTT        1     0
AGTTATGGGCAGCAGCAGAGG     SYGQQQR        1     0
AGTTATGGGCAGGATATGCGT     SYGQDMR        1     0
AGTTATGGGCAGGTGCATCAT     SYGQVHH        1     0
AGTTATGGGCCGGCTACGTAT     SYGPATY        1     0
AGTTATGGGCCGTATATGGAG     SYGPYME        1     0
AGTTATGGGCCTCCTTCTCAG     SYGPPSQ        1     0
AGTTATGGGCCTCCTTCTCCG     SYGPPSP        1     0
AGTTATGGGCCTCGGTGGTCG     SYGPRWS        1     0
AGTTATGGGCCTGCTACGGTG     SYGPATV        1     0
AGTTATGGGCGTATGTTTGCG     SYGRMFA        1     0
AGTTATGGGCTGCATTGGAAT     SYGLHWN        1     0
AGTTATGGGCTGGGTCCTCCT     SYGLGPP        1     0
AGTTATGGGCTTACGAGGAGT     SYGLTRS        1     0
AGTTATGGGCTTCCGCGGGTG     SYGLPRV        1     0
AGTTATGGGCTTTATCAGAGT     SYGLYQS        1     0
AGTTATGGGGAGCGGCTGCGG     SYGERLR        1     0
AGTTATGGGGAGCGTCTTTGT     SYGERLC        1     0
AGTTATGGGGCGTATGCTACT     SYGAYAT        1     0
AGTTATGGGGTTCCGCCGCCG     SYGVPPP        1     0
AGTTATGGGTCGGTTCCGTCT     SYGSVPS        1     0
AGTTATGGGTGGCATCCTCAT     SYGWHPH        1     0
AGTTATGGGTTGTCGCGGACG     SYGLSRT        1     0
AGTTATGGGTTGTGTTGTCAG     SYGLCCQ        1     0
AGTTATGGTAAGGATCGTCCG     SYGKDRP        1     0
AGTTATGGTAATAAGACGGCT     SYGNKTA        1     0
AGTTATGGTAATCCTGCGCCG     SYGNPAP        1     0
AGTTATGGTACGCGGACTCAG     SYGTRTQ        1     0
AGTTATGGTACGCTTCATCCT     SYGTLHP        1     0
AGTTATGGTACTGGGGCGGAG     SYGTGAE        1     0
AGTTATGGTAGGCCTCTGCTT     SYGRPLL        1     0
AGTTATGGTATGCCGGGGTGG     SYGMPGW        1     0
AGTTATGGTATGCTTCGTGAT     SYGMLRD        1     0
AGTTATGGTCAGCTGCAGCGG     SYGQLQR        1     0
AGTTATGGTCAGGCGTCTCCT     SYGQASP        1     0
AGTTATGGTCATCCTGATCAT     SYGHPDH        1     0
AGTTATGGTCCGACTTATAAG     SYGPTYK        1     0
AGTTATGGTCCGATTTCGGCG     SYGPISA        1     0
AGTTATGGTCCGCATCTGCAT     SYGPHLH        1     0
AGTTATGGTCCGCCGCCTCCT     SYGPPPP        1     0
AGTTATGGTCCGGTTCTGCAT     SYGPVLH        1     0
AGTTATGGTCGGCATACGCAT     SYGRHTH        1     0
AGTTATGGTCTGATTCAGATT     SYGLIQI        1     0
AGTTATGGTCTTCATGGGACT     SYGLHGT        1     0
AGTTATGGTGATTCTCCGGTT     SYGDSPV        1     0
AGTTATGGTGCGGCGTTTCTG     SYGAAFL        1     0
AGTTATGGTGCTGCGAGTTCT     SYGAASS        1     0
AGTTATGGTGCTGGTTCTAGG     SYGAGSR        1     0
AGTTATGGTGGGACGTCGACT     SYGGTST        1     0
AGTTATGGTGGTGCGCGGCTT     SYGGARL        1     0
AGTTATGGTGGTTTTCCTTGG     SYGGFPW        1     0
AGTTATGGTGTTCCGGCGCGT     SYGVPAR        1     0
AGTTATGGTTATTGTCTGTCG     SYGYCLS        1     0
AGTTATGGTTCTGAGACGGGT     SYGSETG        1     0
AGTTATGTAAGGGAGAGTCTG     SYVRESL        1     0
AGTTATGTGAAGCCTTTGCCG     SYVKPLP        1     0
AGTTATGTGACGCAGGAGGAG     SYVTQEE        1     0
AGTTATGTGACTTCAGTGCCT     SYVTSVP        1     0
AGTTATGTGAGTCCGAGTGAG     SYVSPSE        1     0
AGTTATGTGAGTTGTCGGCAT     SYVSCRH        1     0
AGTTATGTGATGTTGAATGAT     SYVMLND        1     0
AGTTATGTGATTGATAGGTAT     SYVIDRY        1     0
AGTTATGTGCAGGGGATGCGT     SYVQGMR        1     0
AGTTATGTGCATCGTCAGCCG     SYVHRQP        1     0
AGTTATGTGCATGATCCTCTT     SYVHDPL        1     0
AGTTATGTGCCGAAGGGTCCG     SYVPKGP        1     0
AGTTATGTGCCGAATACGCAG     SYVPNTQ        1     0
AGTTATGTGCCGATGCTGTTG     SYVPMLL        1     0
AGTTATGTGCCGCATTTTCCG     SYVPHFP        1     0
AGTTATGTGCCGCCTAGGTCT     SYVPPRS        1     0
AGTTATGTGCCGCCTCCGTCG     SYVPPPS        1     0
AGTTATGTGCCGGAGTATGCG     SYVPEYA        1     0
AGTTATGTGCCTCGTTCGACG     SYVPRST        1     0
AGTTATGTGCGGATTACGCTT     SYVRITL        1     0
AGTTATGTGCGTACTAGTGCG     SYVRTSA        1     0
AGTTATGTGCTTCATGGGCGG     SYVLHGR        1     0
AGTTATGTGGATCCTAATCCT     SYVDPNP        1     0
AGTTATGTGGCTATTTCGGTT     SYVAISV        1     0
AGTTATGTGGGGCTGGCGACT     SYVGLAT        1     0
AGTTATGTGGGTCATCGTCCT     SYVGHRP        1     0
AGTTATGTGGGTTCGAAGTGG     SYVGSKW        1     0
AGTTATGTGGTGCCTCATACT     SYVVPHT        1     0
AGTTATGTGGTTGGGGTGCAG     SYVVGVQ        1     0
AGTTATGTGTAGCTGCCTACG     SYVQLPT        1     0
AGTTATGTGTCTACGATTGCG     SYVSTIA        1     0
AGTTATGTGTTGAATGGTAAT     SYVLNGN        1     0
AGTTATGTGTTTAAGTTGCCG     SYVFKLP        1     0
AGTTATGTTACGTCTCGGCCT     SYVTSRP        1     0
AGTTATGTTAGGACGACTCCT     SYVRTTP        1     0
AGTTATGTTAGTCCTCCTGGT     SYVSPPG        1     0
AGTTATGTTATTACTTCTGAG     SYVITSE        1     0
AGTTATGTTCAGTGGCCGGGT     SYVQWPG        1     0
AGTTATGTTCCGCGTCTTATG     SYVPRLM        1     0
AGTTATGTTCCGCTGCTTCGT     SYVPLLR        1     0
AGTTATGTTCGTCTTCCTCCT     SYVRLPP        1     0
AGTTATGTTCGTGCGTCTATG     SYVRASM        1     0
AGTTATGTTGATGTTGCTACT     SYVDVAT        1     0
AGTTATGTTGCGGCTAATCCT     SYVAANP        1     0
AGTTATGTTGCTCCTCCGTTG     SYVAPPL        1     0
AGTTATGTTGGGGCGACGATG     SYVGATM        1     0
AGTTATGTTGGTCAGCCTAAT     SYVGQPN        1     0
AGTTATTAGATTCTGACGACT     SYQILTT        1     0
AGTTATTATACGATGAAGCAG     SYYTMKQ        1     0
AGTTATTATACGCGGTCTCAT     SYYTRSH        1     0
AGTTATTATATGTCGGCTCCT     SYYMSAP        1     0
AGTTATTATCATACGAGTGAG     SYYHTSE        1     0
AGTTATTATCCGCGGCTGCCT     SYYPRLP        1     0
AGTTATTATCTGCAGCTGCCT     SYYLQLP        1     0
AGTTATTATGAGAGGAAGATT     SYYERKI        1     0
AGTTATTATGCGGATATTATG     SYYADIM        1     0
AGTTATTATGCTGATCAGGTG     SYYADQV        1     0
AGTTATTATGTGCAGCTTGTT     SYYVQLV        1     0
AGTTATTATGTGCGGCAGGTT     SYYVRQV        1     0
AGTTATTCGACGGATGGGGGT     SYSTDGG        1     0
AGTTATTCGACGTAGATGCTG     SYSTQML        1     0
AGTTATTCGACTGCTTGGGTT     SYSTAWV        1     0
AGTTATTCGAGGACTCCTCCG     SYSRTPP        1     0
AGTTATTCGAGTCCGATGTAT     SYSSPMY        1     0
AGTTATTCGCAGCTTCTGTAT     SYSQLLY        1     0
AGTTATTCGCCTGCGACTTAT     SYSPATY        1     0
AGTTATTCGCTGCCTCGGCTG     SYSLPRL        1     0
AGTTATTCGCTGGGTCTGCCT     SYSLGLP        1     0
AGTTATTCGTATATGACTCGT     SYSYMTR        1     0
AGTTATTCTAGTAGGGTGAGT     SYSSRVS        1     0
AGTTATTCTATGAGGACTGCT     SYSMRTA        1     0
AGTTATTCTATGATTAATATT     SYSMINI        1     0
AGTTATTCTCATATTCTGGTT     SYSHILV        1     0
AGTTATTCTCATCCGACGCCT     SYSHPTP        1     0
AGTTATTCTCATGCGCGGACT     SYSHART        1     0
AGTTATTCTCCGACGCTTCTT     SYSPTLL        1     0
AGTTATTCTCGTCATCCGTCT     SYSRHPS        1     0
AGTTATTCTCTGCTGTCGGTG     SYSLLSV        1     0
AGTTATTCTCTGTATGCTCTT     SYSLYAL        1     0
AGTTATTCTGCGTCGAAGTGG     SYSASKW        1     0
AGTTATTCTGGGCGGCCTGCG     SYSGRPA        1     0
AGTTATTCTGGGCTGCGGATG     SYSGLRM        1     0
AGTTATTCTGTGCTGGCTGCT     SYSVLAA        1     0
AGTTATTCTGTGGATCCGGCT     SYSVDPA        1     0
AGTTATTGGAAGTCGCCGTGG     SYWKSPW        1     0
AGTTATTGGAATCAGCGTGTT     SYWNQRV        1     0
AGTTATTGGACGACTCCTCGT     SYWTTPR        1     0
AGTTATTGGACGGAGAGTGTT     SYWTESV        1     0
AGTTATTGGAGTGCGCTGCCG     SYWSALP        1     0
AGTTATTGGCAGCCGCTGAAT     SYWQPLN        1     0
AGTTATTGGGCGCTTGAGTTT     SYWALEF        1     0
AGTTATTGGGTGCCGCCTCCT     SYWVPPP        1     0
AGTTATTGGTAGCTGTCTGAT     SYWQLSD        1     0
AGTTATTGGTCGCGTACTACG     SYWSRTT        1     0
AGTTATTGGTCTGCTAATACT     SYWSANT        1     0
AGTTATTGGTGGGTGAGGCAT     SYWWVRH        1     0
AGTTATTGTCTTACGCCTACG     SYCLTPT        1     0
AGTTATTGTGCGCCGAATAAG     SYCAPNK        1     0
AGTTATTGTGGGCTGACTGCT     SYCGLTA        1     0
AGTTATTTGATGTCGGTTGAT     SYLMSVD        1     0
AGTTATTTGCAGCCTCATCTT     SYLQPHL        1     0
AGTTATTTGCCGCCTCCGTGG     SYLPPPW        1     0
AGTTATTTGCCTGATCCTACG     SYLPDPT        1     0
AGTTATTTGGAGGATAAGCCG     SYLEDKP        1     0
AGTTATTTGGCGGTGTATCCT     SYLAVYP        1     0
AGTTATTTGGCTATTGTGCCT     SYLAIVP        1     0
AGTTATTTGGGGCAGCTTCGT     SYLGQLR        1     0
AGTTATTTTAATCAGCTTGCT     SYFNQLA        1     0
AGTTATTTTCATGTTCAGTAT     SYFHVQY        1     0
AGTTATTTTCATTATGGTCCG     SYFHYGP        1     0
AGTTATTTTCTGACTCCTGTG     SYFLTPV        1     0
AGTTATTTTGAGCTTACGTAT     SYFELTY        1     0
AGTTATTTTTCTGCTACTATT     SYFSATI        1     0
AGTTCAACTCTGACGGCGGAT     SSTLTAD        1     0
AGTTCAACTGGTATTCAGCTT     SSTGIQL        1     0
AGTTCAACTGGTTTGCTTCCT     SSTGLLP        1     0
AGTTCAATGCCTCATCATCGG     SSMPHHR        1     0
AGTTCACCGCTGGGGCCTGAT     SSPLGPD        1     0
AGTTCAGTGAATATGATTTCG     SSVNMIS        1     0
AGTTCAGTGCCTACGCCGACT     SSVPTPT        1     0
AGTTCATATCGTCAGCCTTCG     SSYRQPS        1     0
AGTTCATCGCTGCCTCCTCGT     SSSLPPR        1     0
AGTTCATCTCCTGCTCAGCCG     SSSPAQP        1     0
AGTTCCGCGCCTTCTATTGCT     SSAPSIA        1     0
AGTTCGAAGAGTGCTCATCAG     SSKSAHQ        1     0
AGTTCGAAGCAGCCTTATTGT     SSKQPYC        1     0
AGTTCGAAGCAGGTGTGTCAT     SSKQVCH        1     0
AGTTCGAAGCATCTGGCTCAG     SSKHLAQ        1     0
AGTTCGAAGCCTATTACGTCT     SSKPITS        1     0
AGTTCGAAGCCTCGGATGCCT     SSKPRMP        1     0
AGTTCGAAGCTGCATCTGACT     SSKLHLT        1     0
AGTTCGAAGCTGCCTCCTAAG     SSKLPPK        1     0
AGTTCGAAGCTGTCTTCTTCT     SSKLSSS        1     0
AGTTCGAAGCTTCATTCGGCG     SSKLHSA        1     0
AGTTCGAAGGCGCCGCATGCG     SSKAPHA        1     0
AGTTCGAAGGCTCAGCAGCTT     SSKAQQL        1     0
AGTTCGAAGGCTTCTGTGCCG     SSKASVP        1     0
AGTTCGAAGGTGCATCCTTTG     SSKVHPL        1     0
AGTTCGAAGGTGGCGCGGACG     SSKVART        1     0
AGTTCGAAGTGGGATAAGATG     SSKWDKM        1     0
AGTTCGAAGTTGACTCGGTTG     SSKLTRL        1     0
AGTTCGAATCCTCAGTGTATT     SSNPQCI        1     0
AGTTCGAATCCTCTGCGGTTG     SSNPLRL        1     0
AGTTCGAATCTTGCGCGTGAT     SSNLARD        1     0
AGTTCGAATGAGGTGACTATT     SSNEVTI        1     0
AGTTCGAATGCGGCGGCTATG     SSNAAAM        1     0
AGTTCGAATGTGCCTACGACT     SSNVPTT        1     0
AGTTCGAATTATGTGCATACG     SSNYVHT        1     0
AGTTCGACGAATATGCCGAAG     SSTNMPK        1     0
AGTTCGACGAATCCTGAGGTG     SSTNPEV        1     0
AGTTCGACGAATGCGTCGCCT     SSTNASP        1     0
AGTTCGACGAATTGGACTGCG     SSTNWTA        1     0
AGTTCGACGACGATGGGGCGG     SSTTMGR        1     0
AGTTCGACGACGCTGTTTACG     SSTTLFT        1     0
AGTTCGACGACGTTTACGCTT     SSTTFTL        1     0
AGTTCGACGACTATGATTCCG     SSTTMIP        1     0
AGTTCGACGACTCAGCTTAAT     SSTTQLN        1     0
AGTTCGACGACTCGTATTTCT     SSTTRIS        1     0
AGTTCGACGACTGTGCTGACG     SSTTVLT        1     0
AGTTCGACGAGGGAGAATTCG     SSTRENS        1     0
AGTTCGACGAGTGGTGTTCGG     SSTSGVR        1     0
AGTTCGACGATGGCGCAGTTG     SSTMAQL        1     0
AGTTCGACGATTGCTCAGATG     SSTIAQM        1     0
AGTTCGACGCAGACGGTGTGG     SSTQTVW        1     0
AGTTCGACGCAGAGTTTTCCG     SSTQSFP        1     0
AGTTCGACGCAGCATCCTTCG     SSTQHPS        1     0
AGTTCGACGCAGCCGGCGCGG     SSTQPAR        1     0
AGTTCGACGCAGCCTTCTCGT     SSTQPSR        1     0
AGTTCGACGCAGTTGATGTTG     SSTQLML        1     0
AGTTCGACGCAGTTTGGTCAT     SSTQFGH        1     0
AGTTCGACGCATAGAGATCCG     SSTHRDP        1     0
AGTTCGACGCATCCGGTTTGT     SSTHPVC        1     0
AGTTCGACGCCGATTAAGGGT     SSTPIKG        1     0
AGTTCGACGCCGCATTTTTAT     SSTPHFY        1     0
AGTTCGACGCCGCCTGCTGGT     SSTPPAG        1     0
AGTTCGACGCCGCTGACTCTT     SSTPLTL        1     0
AGTTCGACGCCGCTTCAGCCG     SSTPLQP        1     0
AGTTCGACGCCGTTTTCTCAT     SSTPFSH        1     0
AGTTCGACGCCTAGGCCTGCT     SSTPRPA        1     0
AGTTCGACGCCTATGCCGGAT     SSTPMPD        1     0
AGTTCGACGCCTCAGCATCGT     SSTPQHR        1     0
AGTTCGACGCCTCGTATTGAT     SSTPRID        1     0
AGTTCGACGCGGATTGCGACT     SSTRIAT        1     0
AGTTCGACGCGGCATGGTCCG     SSTRHGP        1     0
AGTTCGACGCGGGGTAATCTG     SSTRGNL        1     0
AGTTCGACGCGTCCGATGGCG     SSTRPMA        1     0
AGTTCGACGCTGAGTTCGCCG     SSTLSSP        1     0
AGTTCGACGCTGTGGGTTCAT     SSTLWVH        1     0
AGTTCGACGCTTATGCATTGG     SSTLMHW        1     0
AGTTCGACGCTTTGGCCGAGT     SSTLWPS        1     0
AGTTCGACGGAGCAGCGTTTT     SSTEQRF        1     0
AGTTCGACGGAGCGGACTGCG     SSTERTA        1     0
AGTTCGACGGATCATGATTGT     SSTDHDC        1     0
AGTTCGACGGATGCTCATAGG     SSTDAHR        1     0
AGTTCGACGGATGGTCATAGG     SSTDGHR        1     0
AGTTCGACGGCGCCGCGGTCG     SSTAPRS        1     0
AGTTCGACGGCGTCTCCTCTT     SSTASPL        1     0
AGTTCGACGGCTACGGGGCAG     SSTATGQ        1     0
AGTTCGACGGCTACGTGGTTT     SSTATWF        1     0
AGTTCGACGGCTAGTCGGTCT     SSTASRS        1     0
AGTTCGACGGCTGCGAATGCT     SSTAANA        1     0
AGTTCGACGGGGCAGGATTGT     SSTGQDC        1     0
AGTTCGACGGGGCCTACGTAT     SSTGPTY        1     0
AGTTCGACGGGGCTTTTTCAG     SSTGLFQ        1     0
AGTTCGACGGGTGTGATTAAT     SSTGVIN        1     0
AGTTCGACGGTGCGTGTGTTT     SSTVRVF        1     0
AGTTCGACGGTGGTTAAGGTT     SSTVVKV        1     0
AGTTCGACGGTTACTGCGTAT     SSTVTAY        1     0
AGTTCGACGGTTTATTCTACT     SSTVYST        1     0
AGTTCGACGTATGCTCATCTG     SSTYAHL        1     0
AGTTCGACGTCTGCGCATCGG     SSTSAHR        1     0
AGTTCGACGTCTTCTACTCCT     SSTSSTP        1     0
AGTTCGACGTTGAAGCTTGCT     SSTLKLA        1     0
AGTTCGACGTTGAGGTTTGCG     SSTLRFA        1     0
AGTTCGACGTTGCATGCTCAG     SSTLHAQ        1     0
AGTTCGACTAAGCTGCAGGCT     SSTKLQA        1     0
AGTTCGACTAAGGGGTGGCTG     SSTKGWL        1     0
AGTTCGACTAATCAGGCTAAG     SSTNQAK        1     0
AGTTCGACTACGACGCATAGT     SSTTTHS        1     0
AGTTCGACTACGACTGCTCCG     SSTTTAP        1     0
AGTTCGACTACGACTGGGAAT     SSTTTGN        1     0
AGTTCGACTACGCCTAGGCAG     SSTTPRQ        1     0
AGTTCGACTACTACTAGGCCG     SSTTTRP        1     0
AGTTCGACTATTGGTACTCCG     SSTIGTP        1     0
AGTTCGACTCAGACGAATGGG     SSTQTNG        1     0
AGTTCGACTCAGACGGCGATT     SSTQTAI        1     0
AGTTCGACTCAGCCGCCGCAT     SSTQPPH        1     0
AGTTCGACTCAGCCGCGGCCG     SSTQPRP        1     0
AGTTCGACTCAGCCGTGTGCG     SSTQPCA        1     0
AGTTCGACTCAGTATATTAAG     SSTQYIK        1     0
AGTTCGACTCATCATACGCTT     SSTHHTL        1     0
AGTTCGACTCATCTTCCTCCT     SSTHLPP        1     0
AGTTCGACTCATCTTCGTCTG     SSTHLRL        1     0
AGTTCGACTCCGAAGGTGTTT     SSTPKVF        1     0
AGTTCGACTCCGAGGCTTTAT     SSTPRLY        1     0
AGTTCGACTCCGCGTGTTACG     SSTPRVT        1     0
AGTTCGACTCCGGCTGTTGCG     SSTPAVA        1     0
AGTTCGACTCCGTATATGCTG     SSTPYML        1     0
AGTTCGACTCCGTTTTTTCTT     SSTPFFL        1     0
AGTTCGACTCCTCCGACGTGG     SSTPPTW        1     0
AGTTCGACTCCTCGTGTTAAG     SSTPRVK        1     0
AGTTCGACTCGGATTAGTTCT     SSTRISS        1     0
AGTTCGACTCGGCCTCAGCTT     SSTRPQL        1     0
AGTTCGACTCTGAATACGAAT     SSTLNTN        1     0
AGTTCGACTCTGATGCCGCAT     SSTLMPH        1     0
AGTTCGACTCTGCCGCATTAT     SSTLPHY        1     0
AGTTCGACTCTGGGGTTTAAG     SSTLGFK        1     0
AGTTCGACTCTGGTTGGTACT     SSTLVGT        1     0
AGTTCGACTGAGCCTAAGTGG     SSTEPKW        1     0
AGTTCGACTGATCTGCATGAT     SSTDLHD        1     0
AGTTCGACTGCGCAGTCTCCT     SSTAQSP        1     0
AGTTCGACTGCGCTTAGTGAT     SSTALSD        1     0
AGTTCGACTGCTCAGCAGGCT     SSTAQQA        1     0
AGTTCGACTGCTCCTGCGTTT     SSTAPAF        1     0
AGTTCGACTGCTCTGAGTGGT     SSTALSG        1     0
AGTTCGACTGGGAATCCTAGG     SSTGNPR        1     0
AGTTCGACTGGGACGAAGCAG     SSTGTKQ        1     0
AGTTCGACTGGTCCGGCTCCG     SSTGPAP        1     0
AGTTCGACTGTTTGGGCTCCG     SSTVWAP        1     0
AGTTCGACTTCTATGACTTCT     SSTSMTS        1     0
AGTTCGAGATCGTTTGATTCT     SSRSFDS        1     0
AGTTCGAGGACGTCTACTAGT     SSRTSTS        1     0
AGTTCGAGGACTCTGACTTCG     SSRTLTS        1     0
AGTTCGAGGATGATGGCTCTT     SSRMMAL        1     0
AGTTCGAGGCATCCTACGTGG     SSRHPTW        1     0
AGTTCGAGGCCGGCGTATTGG     SSRPAYW        1     0
AGTTCGAGGCCTATTCATCAT     SSRPIHH        1     0
AGTTCGAGGCTGGTGACTCTT     SSRLVTL        1     0
AGTTCGAGGCTTCAGCAGACG     SSRLQQT        1     0
AGTTCGAGGCTTTGGTCGGAT     SSRLWSD        1     0
AGTTCGAGGGTGGCGAGTATG     SSRVASM        1     0
AGTTCGAGGTGGATGGCGGTG     SSRWMAV        1     0
AGTTCGAGGTTGGATCATCCG     SSRLDHP        1     0
AGTTCGAGTAATCCGACTCCT     SSSNPTP        1     0
AGTTCGAGTAATCTTAGGAGT     SSSNLRS        1     0
AGTTCGAGTACGCATACGGAT     SSSTHTD        1     0
AGTTCGAGTACGGTTCCGCCT     SSSTVPP        1     0
AGTTCGAGTACGTTTCCGCCT     SSSTFPP        1     0
AGTTCGAGTACTCCTCCGACC     SSSTPPT        1     0
AGTTCGAGTACTCCTCTTGTT     SSSTPLV        1     0
AGTTCGAGTACTGATCTTCCT     SSSTDLP        1     0
AGTTCGAGTAGTATGCTGATT     SSSSMLI        1     0
AGTTCGAGTCATCTTATTGTG     SSSHLIV        1     0
AGTTCGAGTCATGTTACGCCT     SSSHVTP        1     0
AGTTCGAGTCCGACTTCTAAG     SSSPTSK        1     0
AGTTCGAGTCCGGTTATTTTG     SSSPVIL        1     0
AGTTCGAGTCTGATTCGGCCT     SSSLIRP        1     0
AGTTCGAGTCTGCATTTTACG     SSSLHFT        1     0
AGTTCGAGTCTGCTGGATGTT     SSSLLDV        1     0
AGTTCGAGTCTGGTGACGCGG     SSSLVTR        1     0
AGTTCGAGTGATGATACGCAT     SSSDDTH        1     0
AGTTCGAGTGCGCATGGGAAT     SSSAHGN        1     0
AGTTCGAGTGGGCCTACGAGG     SSSGPTR        1     0
AGTTCGAGTGTGCGTTCGTGT     SSSVRSC        1     0
AGTTCGAGTGTTCATGGGTCG     SSSVHGS        1     0
AGTTCGAGTTATGAGTTTTCT     SSSYEFS        1     0
AGTTCGATGAAGATGGCGGAT     SSMKMAD        1     0
AGTTCGATGAAGCCTTCTGTT     SSMKPSV        1     0
AGTTCGATGAAGCTGCAGGAG     SSMKLQE        1     0
AGTTCGATGAATGGGCTGCAG     SSMNGLQ        1     0
AGTTCGATGACGAATCATCAT     SSMTNHH        1     0
AGTTCGATGACGATGATTAAT     SSMTMIN        1     0
AGTTCGATGACGCATTCTAGT     SSMTHSS        1     0
AGTTCGATGACGCGTCCGATG     SSMTRPM        1     0
AGTTCGATGAGGGCTTCGCTG     SSMRASL        1     0
AGTTCGATGATGGGTGTTAAT     SSMMGVN        1     0
AGTTCGATGATTGCGGCTTCT     SSMIAAS        1     0
AGTTCGATGCAGACTTCTCGT     SSMQTSR        1     0
AGTTCGATGCAGCAGCCTCAT     SSMQQPH        1     0
AGTTCGATGCAGGTTATGCCG     SSMQVMP        1     0
AGTTCGATGCATCTTCAGCCT     SSMHLQP        1     0
AGTTCGATGCATCTTTCTTTT     SSMHLSF        1     0
AGTTCGATGCATGCTACTACG     SSMHATT        1     0
AGTTCGATGCCGACGATTCTT     SSMPTIL        1     0
AGTTCGATGCCGCCTGGGTTG     SSMPPGL        1     0
AGTTCGATGCCGCTTCCTCCG     SSMPLPP        1     0
AGTTCGATGCCGGATGCGAGT     SSMPDAS        1     0
AGTTCGATGCCTAAGCCTCCG     SSMPKPP        1     0
AGTTCGATGCCTCCTCCGCAT     SSMPPPH        1     0
AGTTCGATGCCTTGGCCTCTT     SSMPWPL        1     0
AGTTCGATGCTGCGTTTTTCT     SSMLRFS        1     0
AGTTCGATGCTTAGGCGTGTT     SSMLRRV        1     0
AGTTCGATGGAGATTCCTTCG     SSMEIPS        1     0
AGTTCGATGGCTCCGTCGGCT     SSMAPSA        1     0
AGTTCGATGGCTGGGAATGCT     SSMAGNA        1     0
AGTTCGATGGCTTATATGCGG     SSMAYMR        1     0
AGTTCGATGGGTGGTCAGATG     SSMGGQM        1     0
AGTTCGATGGGTTGGAATACG     SSMGWNT        1     0
AGTTCGATGGTTATGAGGCTG     SSMVMRL        1     0
AGTTCGATGTCGCTGCAGTCT     SSMSLQS        1     0
AGTTCGATGTCTAGTCCTCAG     SSMSSPQ        1     0
AGTTCGATGTCTCATGTGTTG     SSMSHVL        1     0
AGTTCGATTAATAAGACGCCG     SSINKTP        1     0
AGTTCGATTAATCATCTGGTT     SSINHLV        1     0
AGTTCGATTACTTCTACTTCT     SSITSTS        1     0
AGTTCGATTAGTCCTATGACT     SSISPMT        1     0
AGTTCGATTATGCCGCCTCGG     SSIMPPR        1     0
AGTTCGATTATGCGTATGTAG     SSIMRMQ        1     0
AGTTCGATTATTGAGACGGAT     SSIIETD        1     0
AGTTCGATTCATACTCCGGCG     SSIHTPA        1     0
AGTTCGATTCCGCAGCCTAGT     SSIPQPS        1     0
AGTTCGATTCTGGCGCCTGAT     SSILAPD        1     0
AGTTCGATTCTTCTTAAGCCT     SSILLKP        1     0
AGTTCGATTGAGCGGCCAACG     SSIERPT        1     0
AGTTCGATTGCTAGGACTCAT     SSIARTH        1     0
AGTTCGATTGCTTCGCTGGTT     SSIASLV        1     0
AGTTCGATTTATCGGGGGTGG     SSIYRGW        1     0
AGTTCGATTTCGCAGCTTCAT     SSISQLH        1     0
AGTTCGCAGAAGGATATGTCT     SSQKDMS        1     0
AGTTCGCAGAAGGCGTGTACG     SSQKACT        1     0
AGTTCGCAGAATATTCCTGAG     SSQNIPE        1     0
AGTTCGCAGAATCCGGTGTAT     SSQNPVY        1     0
AGTTCGCAGACGAGTCATCTT     SSQTSHL        1     0
AGTTCGCAGACGATGCAGTCT     SSQTMQS        1     0
AGTTCGCAGACGCAGCCTAGT     SSQTQPS        1     0
AGTTCGCAGACGGATTCTCTG     SSQTDSL        1     0
AGTTCGCAGACGTCGCATCCG     SSQTSHP        1     0
AGTTCGCAGACGTGGTATCAT     SSQTWYH        1     0
AGTTCGCAGACTAGGAATGAT     SSQTRND        1     0
AGTTCGCAGACTCCGAGGTTT     SSQTPRF        1     0
AGTTCGCAGACTGGGGAGACG     SSQTGET        1     0
AGTTCGCAGACTTGGAGTGAT     SSQTWSD        1     0
AGTTCGCAGAGGCTGTCGCCT     SSQRLSP        1     0
AGTTCGCAGAGTATTAGTCTT     SSQSISL        1     0
AGTTCGCAGAGTCCGCTTATT     SSQSPLI        1     0
AGTTCGCAGAGTCCGTCTTTG     SSQSPSL        1     0
AGTTCGCAGAGTCGTCCGTCT     SSQSRPS        1     0
AGTTCGCAGAGTCTAGCTGTT     SSQSLAV        1     0
AGTTCGCAGAGTGATCTGACG     SSQSDLT        1     0
AGTTCGCAGATCCAGCCTTAT     SSQIQPY        1     0
AGTTCGCAGATGAGTCGTCCG     SSQMSRP        1     0
AGTTCGCAGATTATGGAGCCG     SSQIMEP        1     0
AGTTCGCAGATTCCGTCGCGT     SSQIPSR        1     0
AGTTCGCAGATTCCGTGTAAG     SSQIPCK        1     0
AGTTCGCAGATTCTGCTTTTT     SSQILLF        1     0
AGTTCGCAGCAGCCGTCGTCT     SSQQPSS        1     0
AGTTCGCAGCAGCCTTCGCGG     SSQQPSR        1     0
AGTTCGCAGCAGCCTTGTGCG     SSQQPCA        1     0
AGTTCGCAGCAGCTGTGGTCG     SSQQLWS        1     0
AGTTCGCAGCAGGATCAGACG     SSQQDQT        1     0
AGTTCGCAGCAGTATTCTGGT     SSQQYSG        1     0
AGTTCGCAGCAGTCTCCTCCG     SSQQSPP        1     0
AGTTCGCAGCAGTCTTCGAGG     SSQQSSR        1     0
AGTTCGCAGCAGTGGAAGGGT     SSQQWKG        1     0
AGTTCGCAGCATAAGCATTGT     SSQHKHC        1     0
AGTTCGCAGCATAATGAGCCT     SSQHNEP        1     0
AGTTCGCAGCATCATCCGCGG     SSQHHPR        1     0
AGTTCGCAGCATCCTATGCAG     SSQHPMQ        1     0
AGTTCGCAGCATGGGGCTAGG     SSQHGAR        1     0
AGTTCGCAGCATGGTCTGGAG     SSQHGLE        1     0
AGTTCGCAGCATGTGCGTACG     SSQHVRT        1     0
AGTTCGCAGCATGTGTCGGCG     SSQHVSA        1     0
AGTTCGCAGCATTCGTCGTCG     SSQHSSS        1     0
AGTTCGCAGCATTCTACGGCG     SSQHSTA        1     0
AGTTCGCAGCATTCTGTTATT     SSQHSVI        1     0
AGTTCGCAGCATTTGCTGGAG     SSQHLLE        1     0
AGTTCGCAGCCGAAGGTTCTT     SSQPKVL        1     0
AGTTCGCAGCCGAGTGATCGG     SSQPSDR        1     0
AGTTCGCAGCCGATTAGTGGT     SSQPISG        1     0
AGTTCGCAGCCGCATGGGTAT     SSQPHGY        1     0
AGTTCGCAGCCGCCGTGGACT     SSQPPWT        1     0
AGTTCGCAGCCGCTTACTAAT     SSQPLTN        1     0
AGTTCGCAGCCGGCGTATGGT     SSQPAYG        1     0
AGTTCGCAGCCGGCTACGCGT     SSQPATR        1     0
AGTTCGCAGCCGGCTACGCTT     SSQPATL        1     0
AGTTCGCAGCCGGCTACTCGG     SSQPATR        1     0
AGTTCGCAGCCGGGTCCTGTT     SSQPGPV        1     0
AGTTCGCAGCCGGTTCTGCAT     SSQPVLH        1     0
AGTTCGCAGCCGGTTGTTTTG     SSQPVVL        1     0
AGTTCGCAGCCGTATATTCTG     SSQPYIL        1     0
AGTTCGCAGCCGTCGTGGAAG     SSQPSWK        1     0
AGTTCGCAGCCGTGGGATAGT     SSQPWDS        1     0
AGTTCGCAGCCGTGTCCTACG     SSQPCPT        1     0
AGTTCGCAGCCTACTCAGGCG     SSQPTQA        1     0
AGTTCGCAGCCTACTCTGTTG     SSQPTLL        1     0
AGTTCGCAGCCTAGTCATGTT     SSQPSHV        1     0
AGTTCGCAGCCTATGGTGTTT     SSQPMVF        1     0
AGTTCGCAGCCTATTGTTTCG     SSQPIVS        1     0
AGTTCGCAGCCTCATCTTGGT     SSQPHLG        1     0
AGTTCGCAGCCTCCTATTACG     SSQPPIT        1     0
AGTTCGCAGCCTCTTCCGGAG     SSQPLPE        1     0
AGTTCGCAGCCTCTTCCTAGT     SSQPLPS        1     0
AGTTCGCAGCCTGAGCCTCCG     SSQPEPP        1     0
AGTTCGCAGCCTGATATGTGT     SSQPDMC        1     0
AGTTCGCAGCCTGTGTTGAAT     SSQPVLN        1     0
AGTTCGCAGCCTTCGTGGTGG     SSQPSWW        1     0
AGTTCGCAGCCTTGGGAGGAT     SSQPWED        1     0
AGTTCGCAGCCTTTTTCTCGT     SSQPFSR        1     0
AGTTCGCAGCGGCTTACGCTT     SSQRLTL        1     0
AGTTCGCAGCGGCTTCTTAAT     SSQRLLN        1     0
AGTTCGCAGCGTACGTTGCAG     SSQRTLQ        1     0
AGTTCGCAGCGTATGCCGCCT     SSQRMPP        1     0
AGTTCGCAGCGTATTCCTCCT     SSQRIPP        1     0
AGTTCGCAGCGTGCGTCGGAG     SSQRASE        1     0
AGTTCGCAGCTGACGAAGTAT     SSQLTKY        1     0
AGTTCGCAGCTGATGCATCAT     SSQLMHH        1     0
AGTTCGCAGCTGCCTCCTACT     SSQLPPT        1     0
AGTTCGCAGCTGCCTGTTGAT     SSQLPVD        1     0
AGTTCGCAGCTGGATTATTTT     SSQLDYF        1     0
AGTTCGCAGCTGGTGGGTTGG     SSQLVGW        1     0
AGTTCGCAGCTGTATAGTAGG     SSQLYSR        1     0
AGTTCGCAGCTGTCGTATGCG     SSQLSYA        1     0
AGTTCGCAGCTGTTGTCTACG     SSQLLST        1     0
AGTTCGCAGCTTATTGTTTCG     SSQLIVS        1     0
AGTTCGCAGCTTCCGACTCAT     SSQLPTH        1     0
AGTTCGCAGCTTCCTACGCTT     SSQLPTL        1     0
AGTTCGCAGCTTCCTCGTGCG     SSQLPRA        1     0
AGTTCGCAGCTTGTTATTCCT     SSQLVIP        1     0
AGTTCGCAGCTTTGGAAGTGT     SSQLWKC        1     0
AGTTCGCAGGAGCAGCTGGTT     SSQEQLV        1     0
AGTTCGCAGGAGCCTACGCCT     SSQEPTP        1     0
AGTTCGCAGGAGCGTTATTAT     SSQERYY        1     0
AGTTCGCAGGAGCTTGAGCTG     SSQELEL        1     0
AGTTCGCAGGAGGATCCTCCT     SSQEDPP        1     0
AGTTCGCAGGAGGTGGAGCCG     SSQEVEP        1     0
AGTTCGCAGGATAGGCCGTAT     SSQDRPY        1     0
AGTTCGCAGGATCCGATGCTT     SSQDPML        1     0
AGTTCGCAGGATGCTCCGCAT     SSQDAPH        1     0
AGTTCGCAGGATGTTGGGACT     SSQDVGT        1     0
AGTTCGCAGGCGATTACGCTT     SSQAITL        1     0
AGTTCGCAGGCGGTTCTTCTG     SSQAVLL        1     0
AGTTCGCAGGCTAATCCTTCG     SSQANPS        1     0
AGTTCGCAGGCTACGGATCCT     SSQATDP        1     0
AGTTCGCAGGCTCAGCTTATT     SSQAQLI        1     0
AGTTCGCAGGCTCCTACGCAT     SSQAPTH        1     0
AGTTCGCAGGCTCCTTAGGCT     SSQAPQA        1     0
AGTTCGCAGGCTCGTCAGCCT     SSQARQP        1     0
AGTTCGCAGGCTGTTCCGATT     SSQAVPI        1     0
AGTTCGCAGGCTTTGTGGATG     SSQALWM        1     0
AGTTCGCAGGGTACTTCTCTT     SSQGTSL        1     0
AGTTCGCAGGGTCCGCTTAGG     SSQGPLR        1     0
AGTTCGCAGGGTCCTACGAAT     SSQGPTN        1     0
AGTTCGCAGGGTCGGATTCAT     SSQGRIH        1     0
AGTTCGCAGGTGCATCGTATG     SSQVHRM        1     0
AGTTCGCAGGTGCCGCTGGTG     SSQVPLV        1     0
AGTTCGCAGGTGCGTAGTGCG     SSQVRSA        1     0
AGTTCGCAGGTGTCGCTGCAG     SSQVSLQ        1     0
AGTTCGCAGGTTAAGCCTACG     SSQVKPT        1     0
AGTTCGCAGGTTACGACGCCT     SSQVTTP        1     0
AGTTCGCAGGTTAGGAATTAT     SSQVRNY        1     0
AGTTCGCAGGTTAGTACTTAT     SSQVSTY        1     0
AGTTCGCAGGTTCAGCTTGCT     SSQVQLA        1     0
AGTTCGCAGTAGGATCTTATG     SSQQDLM        1     0
AGTTCGCAGTATCTGTCTATT     SSQYLSI        1     0
AGTTCGCAGTATTAGATTGCT     SSQYQIA        1     0
AGTTCGCAGTATTTGCTGCAT     SSQYLLH        1     0
AGTTCGCAGTCGACGTATGCT     SSQSTYA        1     0
AGTTCGCAGTCGCCTTCTAAG     SSQSPSK        1     0
AGTTCGCAGTCGGTTACGCTG     SSQSVTL        1     0
AGTTCGCAGTCGGTTTGTGGT     SSQSVCG        1     0
AGTTCGCAGTCTACGCGTTGG     SSQSTRW        1     0
AGTTCGCAGTCTCGTTCGTCG     SSQSRSS        1     0
AGTTCGCAGTCTTCTCATGCG     SSQSSHA        1     0
AGTTCGCAGTGGATTCGTCCT     SSQWIRP        1     0
AGTTCGCAGTGGCCTCTGACG     SSQWPLT        1     0
AGTTCGCAGTGGTCTGATCCG     SSQWSDP        1     0
AGTTCGCAGTGGTGGCCTCCT     SSQWWPP        1     0
AGTTCGCAGTTGACTGTTGCT     SSQLTVA        1     0
AGTTCGCAGTTGCAGGCGGCT     SSQLQAA        1     0
AGTTCGCAGTTGCATATGAAG     SSQLHMK        1     0
AGTTCGCAGTTGCATCTTCCG     SSQLHLP        1     0
AGTTCGCAGTTGCTTAATGTG     SSQLLNV        1     0
AGTTCGCAGTTGGTTCAGAAT     SSQLVQN        1     0
AGTTCGCAGTTGTCTAGTCGG     SSQLSSR        1     0
AGTTCGCAGTTTAGGCATACG     SSQFRHT        1     0
AGTTCGCAGTTTTCTATTTCT     SSQFSIS        1     0
AGTTCGCATAAGTATCAGATT     SSHKYQI        1     0
AGTTCGCATAATACGCCGCCG     SSHNTPP        1     0
AGTTCGCATAATCAGTATCAG     SSHNQYQ        1     0
AGTTCGCATAATCTTCGGTTG     SSHNLRL        1     0
AGTTCGCATACGACTCGTCAG     SSHTTRQ        1     0
AGTTCGCATACGGTTAAGCAT     SSHTVKH        1     0
AGTTCGCATACGTCTGCTCGT     SSHTSAR        1     0
AGTTCGCATACTACTCAGTGG     SSHTTQW        1     0
AGTTCGCATACTGTTGCGTTT     SSHTVAF        1     0
AGTTCGCATATTCGTGTTTCG     SSHIRVS        1     0
AGTTCGCATCAGAAGCCGCAT     SSHQKPH        1     0
AGTTCGCATCAGGATGTTTTT     SSHQDVF        1     0
AGTTCGCATCAGGTGCCTATG     SSHQVPM        1     0
AGTTCGCATCATGCTAATGAT     SSHHAND        1     0
AGTTCGCATCCGAATCCTAGT     SSHPNPS        1     0
AGTTCGCATCCGCCGCCGCGG     SSHPPPR        1     0
AGTTCGCATCCTCCGACTTAG     SSHPPTQ        1     0
AGTTCGCATCCTCCTACTCAT     SSHPPTH        1     0
AGTTCGCATCCTCGGGCTTCT     SSHPRAS        1     0
AGTTCGCATCCTTCGCTTTCG     SSHPSLS        1     0
AGTTCGCATCGTCCTATGCCG     SSHRPMP        1     0
AGTTCGCATCGTCTGAGTCAG     SSHRLSQ        1     0
AGTTCGCATCTGAATCGGCTG     SSHLNRL        1     0
AGTTCGCATCTGATTCCTTCG     SSHLIPS        1     0
AGTTCGCATCTGGTGAGGCCG     SSHLVRP        1     0
AGTTCGCATCTTAAGATGACT     SSHLKMT        1     0
AGTTCGCATCTTCTTCTGCCG     SSHLLLP        1     0
AGTTCGCATGAGCAGGATATG     SSHEQDM        1     0
AGTTCGCATGAGCCGTCTGCG     SSHEPSA        1     0
AGTTCGCATGAGCCTCGGTCG     SSHEPRS        1     0
AGTTCGCATGAGTTGTAGCCT     SSHELQP        1     0
AGTTCGCATGATCAGCTGATT     SSHDQLI        1     0
AGTTCGCATGATGTTAAGCGG     SSHDVKR        1     0
AGTTCGCATGCGCATCATCGT     SSHAHHR        1     0
AGTTCGCATGCTACTCTGCTG     SSHATLL        1     0
AGTTCGCATGCTAGTAAGTCT     SSHASKS        1     0
AGTTCGCATGCTGGTCTGGTG     SSHAGLV        1     0
AGTTCGCATGCTTAGACTATT     SSHAQTI        1     0
AGTTCGCATGGGCCGCATGAT     SSHGPHD        1     0
AGTTCGCATGGGCCTCATCTT     SSHGPHL        1     0
AGTTCGCATGGGCTGGGTATG     SSHGLGM        1     0
AGTTCGCATGGGCTTACGTTT     SSHGLTF        1     0
AGTTCGCATGGGCTTCGGCTT     SSHGLRL        1     0
AGTTCGCATGGTAGTCAGTAT     SSHGSQY        1     0
AGTTCGCATGTGCCTCCTCCG     SSHVPPP        1     0
AGTTCGCATGTGTCTCCTACG     SSHVSPT        1     0
AGTTCGCATGTTCCTCTGTTT     SSHVPLF        1     0
AGTTCGCATGTTCCTCTTCAG     SSHVPLQ        1     0
AGTTCGCATGTTCTGGGGCGG     SSHVLGR        1     0
AGTTCGCATTAGACGTTTCAG     SSHQTFQ        1     0
AGTTCGCATTAGGGTGTGCAT     SSHQGVH        1     0
AGTTCGCATTCGCTGGCTTCG     SSHSLAS        1     0
AGTTCGCATTCTGATCAGGTG     SSHSDQV        1     0
AGTTCGCATTGGAGTCCTCCT     SSHWSPP        1     0
AGTTCGCATTGTAATATTCAT     SSHCNIH        1     0
AGTTCGCATTGTGCTCGGCTG     SSHCARL        1     0
AGTTCGCATTTGAATAATGAT     SSHLNND        1     0
AGTTCGCATTTGGATAGTCCG     SSHLDSP        1     0
AGTTCGCATTTTACTTCGCAT     SSHFTSH        1     0
AGTTCGCATTTTGTTTCTGGT     SSHFVSG        1     0
AGTTCGCCAGTTGAGCATTGG     SSPVEHW        1     0
AGTTCGCCGAAGCCGCTGGTG     SSPKPLV        1     0
AGTTCGCCGAATACGCGGTCG     SSPNTRS        1     0
AGTTCGCCGAATCTGCAGCCG     SSPNLQP        1     0
AGTTCGCCGAATCTTAATAAG     SSPNLNK        1     0
AGTTCGCCGAATGCGTCTCCG     SSPNASP        1     0
AGTTCGCCGAATTATCTTGTT     SSPNYLV        1     0
AGTTCGCCGACGAATGATAGT     SSPTNDS        1     0
AGTTCGCCGACGACTTTGCAT     SSPTTLH        1     0
AGTTCGCCGACGATTACTACG     SSPTITT        1     0
AGTTCGCCGACTAAGGTGAGT     SSPTKVS        1     0
AGTTCGCCGACTACTAGTGAG     SSPTTSE        1     0
AGTTCGCCGACTACTTATAAT     SSPTTYN        1     0
AGTTCGCCGACTAGGTATACG     SSPTRYT        1     0
AGTTCGCCGACTCATGGGATG     SSPTHGM        1     0
AGTTCGCCGACTCCGCTGATG     SSPTPLM        1     0
AGTTCGCCGACTCCTATGACT     SSPTPMT        1     0
AGTTCGCCGACTCCTTTGACT     SSPTPLT        1     0
AGTTCGCCGACTCTTCAGAGT     SSPTLQS        1     0
AGTTCGCCGACTGCTTCTCCG     SSPTASP        1     0
AGTTCGCCGACTGCTTTTCGT     SSPTAFR        1     0
AGTTCGCCGACTGTTGATACT     SSPTVDT        1     0
AGTTCGCCGACTTAGGTTCTT     SSPTQVL        1     0
AGTTCGCCGAGGACTCCTCTG     SSPRTPL        1     0
AGTTCGCCGAGGATTCATCAT     SSPRIHH        1     0
AGTTCGCCGAGGTTGTCGCAT     SSPRLSH        1     0
AGTTCGCCGAGTACGGTGAGT     SSPSTVS        1     0
AGTTCGCCGAGTATGCCTCAT     SSPSMPH        1     0
AGTTCGCCGAGTCAGCCGTCT     SSPSQPS        1     0
AGTTCGCCGAGTCATGCTGAG     SSPSHAE        1     0
AGTTCGCCGAGTCCTACGGTG     SSPSPTV        1     0
AGTTCGCCGAGTCCTATGTAT     SSPSPMY        1     0
AGTTCGCCGAGTTTTCCTAAT     SSPSFPN        1     0
AGTTCGCCGATGAATTTTAAG     SSPMNFK        1     0
AGTTCGCCGATGCATTCTCTT     SSPMHSL        1     0
AGTTCGCCGATGGGTGCGCCT     SSPMGAP        1     0
AGTTCGCCGATGGTTCTGGTT     SSPMVLV        1     0
AGTTCGCCGATTCATATTCGG     SSPIHIR        1     0
AGTTCGCCGATTCGTTCTACT     SSPIRST        1     0
AGTTCGCCGCAGAATTCGTTG     SSPQNSL        1     0
AGTTCGCCGCAGATTCCTACG     SSPQIPT        1     0
AGTTCGCCGCAGCAGCTTTTG     SSPQQLL        1     0
AGTTCGCCGCAGCTGTGTTAT     SSPQLCY        1     0
AGTTCGCCGCAGTTGACGCAG     SSPQLTQ        1     0
AGTTCGCCGCAGTTTGGGGCT     SSPQFGA        1     0
AGTTCGCCGCATACTGGTCCG     SSPHTGP        1     0
AGTTCGCCGCATAGTAGTTCT     SSPHSSS        1     0
AGTTCGCCGCATATGTCGCAT     SSPHMSH        1     0
AGTTCGCCGCATCAGAATAAT     SSPHQNN        1     0
AGTTCGCCGCATCAGGTTATG     SSPHQVM        1     0
AGTTCGCCGCATCCGACTAGG     SSPHPTR        1     0
AGTTCGCCGCATCCGATTAAT     SSPHPIN        1     0
AGTTCGCCGCATCCGATTCGT     SSPHPIR        1     0
AGTTCGCCGCATCCGATTTAT     SSPHPIY        1     0
AGTTCGCCGCATCCTAAGTGG     SSPHPKW        1     0
AGTTCGCCGCATCGTCTGTCG     SSPHRLS        1     0
AGTTCGCCGCATCGTTCTCCG     SSPHRSP        1     0
AGTTCGCCGCATCTTACGTCG     SSPHLTS        1     0
AGTTCGCCGCATTCGCCTACG     SSPHSPT        1     0
AGTTCGCCGCATTTTTCTGCT     SSPHFSA        1     0
AGTTCGCCGCCGAAGTTGGTG     SSPPKLV        1     0
AGTTCGCCGCCGCATCGGAAT     SSPPHRN        1     0
AGTTCGCCGCCGCATGCTAAT     SSPPHAN        1     0
AGTTCGCCGCCGCCTACGATG     SSPPPTM        1     0
AGTTCGCCGCCGCTGCCTTTG     SSPPLPL        1     0
AGTTCGCCGCCGTCTACTATG     SSPPSTM        1     0
AGTTCGCCGCCGTCTCTGCAT     SSPPSLH        1     0
AGTTCGCCGCCTACTCGTCAG     SSPPTRQ        1     0
AGTTCGCCGCCTACTTTGCTG     SSPPTLL        1     0
AGTTCGCCGCCTATGCATTGG     SSPPMHW        1     0
AGTTCGCCGCCTCCTAAGCAT     SSPPPKH        1     0
AGTTCGCCGCCTCGTAGTGCT     SSPPRSA        1     0
AGTTCGCCGCCTCTTCCTCAT     SSPPLPH        1     0
AGTTCGCCGCCTGCGGTTACT     SSPPAVT        1     0
AGTTCGCCGCCTGCTACGTTG     SSPPATL        1     0
AGTTCGCCGCCTGTGATTAAG     SSPPVIK        1     0
AGTTCGCCGCCTTGTCATACT     SSPPCHT        1     0
AGTTCGCCGCCTTTGCGGAAT     SSPPLRN        1     0
AGTTCGCCGCCTTTTCTGTTT     SSPPFLF        1     0
AGTTCGCCGCGGTTTACGCTG     SSPRFTL        1     0
AGTTCGCCGCGTCCGGTGCTG     SSPRPVL        1     0
AGTTCGCCGCGTCCTACTACG     SSPRPTT        1     0
AGTTCGCCGCGTCCTGATCAG     SSPRPDQ        1     0
AGTTCGCCGCGTGGTGAGCCT     SSPRGEP        1     0
AGTTCGCCGCGTGTTAGTATG     SSPRVSM        1     0
AGTTCGCCGCTGAAGGCTACT     SSPLKAT        1     0
AGTTCGCCGCTGCCTAATTTT     SSPLPNF        1     0
AGTTCGCCGCTGCTGCAGTAT     SSPLLQY        1     0
AGTTCGCCGCTGCTTCTGGTG     SSPLLLV        1     0
AGTTCGCCGCTGTATAGTTAT     SSPLYSY        1     0
AGTTCGCCGCTGTATCCGCTG     SSPLYPL        1     0
AGTTCGCCGCTGTATTTGACG     SSPLYLT        1     0
AGTTCGCCGCTGTATTTTCAT     SSPLYFH        1     0
AGTTCGCCGCTGTGTGATGGG     SSPLCDG        1     0
AGTTCGCCGCTTACTCATCTT     SSPLTHL        1     0
AGTTCGCCGCTTAGTGTTTGG     SSPLSVW        1     0
AGTTCGCCGCTTCATCTGCAT     SSPLHLH        1     0
AGTTCGCCGCTTCTGAATGAT     SSPLLND        1     0
AGTTCGCCGCTTCTTGCGCAT     SSPLLAH        1     0
AGTTCGCCGGAGAATCCGAGG     SSPENPR        1     0
AGTTCGCCGGAGACTATTCAT     SSPETIH        1     0
AGTTCGCCGGAGCATCTTTTG     SSPEHLL        1     0
AGTTCGCCGGAGCCTAAGTTT     SSPEPKF        1     0
AGTTCGCCGGAGCTTTCGCGT     SSPELSR        1     0
AGTTCGCCGGAGTCGCTGAAT     SSPESLN        1     0
AGTTCGCCGGAGTTGAGGCCT     SSPELRP        1     0
AGTTCGCCGGATACGACTGAG     SSPDTTE        1     0
AGTTCGCCGGATACGTTTTTG     SSPDTFL        1     0
AGTTCGCCGGATAGTCAGTAT     SSPDSQY        1     0
AGTTCGCCGGATCCGTTGATG     SSPDPLM        1     0
AGTTCGCCGGATCCGTTTCAG     SSPDPFQ        1     0
AGTTCGCCGGATCCTAATTCG     SSPDPNS        1     0
AGTTCGCCGGATGTTGAGGAT     SSPDVED        1     0
AGTTCGCCGGCGCATCTTCCG     SSPAHLP        1     0
AGTTCGCCGGCGCTGAGGATG     SSPALRM        1     0
AGTTCGCCGGCGCTGTCTCCT     SSPALSP        1     0
AGTTCGCCGGCGTCTGTTATG     SSPASVM        1     0
AGTTCGCCGGCGTGTGGGTGG     SSPACGW        1     0
AGTTCGCCGGCTAATTATCGG     SSPANYR        1     0
AGTTCGCCGGCTACTCGTCTT     SSPATRL        1     0
AGTTCGCCGGCTATTCTGACG     SSPAILT        1     0
AGTTCGCCGGCTCCTGGTCAG     SSPAPGQ        1     0
AGTTCGCCGGCTCTGAGGACT     SSPALRT        1     0
AGTTCGCCGGCTGGGGTGGTT     SSPAGVV        1     0
AGTTCGCCGGCTTATGCGTCT     SSPAYAS        1     0
AGTTCGCCGGCTTATGCTCCT     SSPAYAP        1     0
AGTTCGCCGGGGAGGACTATG     SSPGRTM        1     0
AGTTCGCCGGGGCTGTGGCCT     SSPGLWP        1     0
AGTTCGCCGGGTATTCATAAG     SSPGIHK        1     0
AGTTCGCCGGGTCTTCAGTGG     SSPGLQW        1     0
AGTTCGCCGGTCGCGTTTCGG     SSPVAFR        1     0
AGTTCGCCGGTGACTGAGGCT     SSPVTEA        1     0
AGTTCGCCGGTGATGGCTGCG     SSPVMAA        1     0
AGTTCGCCGGTGCCTACGGGT     SSPVPTG        1     0
AGTTCGCCGGTGCTTCTGCTT     SSPVLLL        1     0
AGTTCGCCGGTGGAGCAGCTT     SSPVEQL        1     0
AGTTCGCCGGTGGGTCTTGCT     SSPVGLA        1     0
AGTTCGCCGGTTAAGCTGACG     SSPVKLT        1     0
AGTTCGCCGGTTGCGTTTCGG     SSPVAFR        1     0
AGTTCGCCGTAGAAGATGAGT     SSPQKMS        1     0
AGTTCGCCGTAGACGAGTCCT     SSPQTSP        1     0
AGTTCGCCGTATCCGCAGGAT     SSPYPQD        1     0
AGTTCGCCGTATCGGACGCAT     SSPYRTH        1     0
AGTTCGCCGTATCGGCCGTGG     SSPYRPW        1     0
AGTTCGCCGTATGAGACGCCT     SSPYETP        1     0
AGTTCGCCGTATGAGCTGCGG     SSPYELR        1     0
AGTTCGCCGTATGGGTTGAGT     SSPYGLS        1     0
AGTTCGCCGTCGACTACTCCG     SSPSTTP        1     0
AGTTCGCCGTCGATTCTTACT     SSPSILT        1     0
AGTTCGCCGTCGCCGCAGTCT     SSPSPQS        1     0
AGTTCGCCGTCTAATCATCAG     SSPSNHQ        1     0
AGTTCGCCGTCTATTTCTACT     SSPSIST        1     0
AGTTCGCCGTCTCTGGGGCCT     SSPSLGP        1     0
AGTTCGCCGTCTGTGATTTAT     SSPSVIY        1     0
AGTTCGCCGTGGAATGATATT     SSPWNDI        1     0
AGTTCGCCGTGGCTTTCGACT     SSPWLST        1     0
AGTTCGCCGTGTATTCAGCAT     SSPCIQH        1     0
AGTTCGCCGTTGAAGGATCAT     SSPLKDH        1     0
AGTTCGCCGTTGCAGCATCAG     SSPLQHQ        1     0
AGTTCGCCGTTTACTCATCAT     SSPFTHH        1     0
AGTTCGCCGTTTGCGCATGCG     SSPFAHA        1     0
AGTTCGCCTAAGACTCATGTT     SSPKTHV        1     0
AGTTCGCCTAAGATGCCTTTT     SSPKMPF        1     0
AGTTCGCCTAAGCTTAATCGT     SSPKLNR        1     0
AGTTCGCCTAATACGACTTTG     SSPNTTL        1     0
AGTTCGCCTAATATTTATAGT     SSPNIYS        1     0
AGTTCGCCTAATCCGCCTAGT     SSPNPPS        1     0
AGTTCGCCTAATGTTGTTGCG     SSPNVVA        1     0
AGTTCGCCTAATTATACGCAG     SSPNYTQ        1     0
AGTTCGCCTACGCGGGATTGG     SSPTRDW        1     0
AGTTCGCCTACTCATAAGTGG     SSPTHKW        1     0
AGTTCGCCTACTCATGAGCAG     SSPTHEQ        1     0
AGTTCGCCTACTCTGTTGCCT     SSPTLLP        1     0
AGTTCGCCTACTCTTCCTGCG     SSPTLPA        1     0
AGTTCGCCTACTTGTAATACT     SSPTCNT        1     0
AGTTCGCCTAGGACTGAGACT     SSPRTET        1     0
AGTTCGCCTAGTACGCCTGTT     SSPSTPV        1     0
AGTTCGCCTAGTCAGCTGTCG     SSPSQLS        1     0
AGTTCGCCTAGTCGGACTATT     SSPSRTI        1     0
AGTTCGCCTAGTGTTCTGACT     SSPSVLT        1     0
AGTTCGCCTATGCATCCGTCG     SSPMHPS        1     0
AGTTCGCCTATGGGTCTGTAT     SSPMGLY        1     0
AGTTCGCCTATGTCTATGAGG     SSPMSMR        1     0
AGTTCGCCTATTCCGAGGAAT     SSPIPRN        1     0
AGTTCGCCTATTCGGAGTGAG     SSPIRSE        1     0
AGTTCGCCTATTTATAGGTTT     SSPIYRF        1     0
AGTTCGCCTCAGAATAGTTCT     SSPQNSS        1     0
AGTTCGCCTCAGCCGCCGTGG     SSPQPPW        1     0
AGTTCGCCTCAGCCGCCTTGG     SSPQPPW        1     0
AGTTCGCCTCAGCTTTTTAGG     SSPQLFR        1     0
AGTTCGCCTCAGGAGAGTAGG     SSPQESR        1     0
AGTTCGCCTCAGGATGATGTG     SSPQDDV        1     0
AGTTCGCCTCAGGCGAGGCAG     SSPQARQ        1     0
AGTTCGCCTCAGTGGATGCCT     SSPQWMP        1     0
AGTTCGCCTCATACTCCTATT     SSPHTPI        1     0
AGTTCGCCTCATACTTGGCAT     SSPHTWH        1     0
AGTTCGCCTCATCATCTTTTT     SSPHHLF        1     0
AGTTCGCCTCATCCTCTTAGT     SSPHPLS        1     0
AGTTCGCCTCATCTTGCTGAT     SSPHLAD        1     0
AGTTCGCCTCATGCTTCGCGT     SSPHASR        1     0
AGTTCGCCTCATGGTACTCCG     SSPHGTP        1     0
AGTTCGCCTCATTATCAGTGG     SSPHYQW        1     0
AGTTCGCCTCATTCGCATCAT     SSPHSHH        1     0
AGTTCGCCTCCGCAGCTGCCT     SSPPQLP        1     0
AGTTCGCCTCCTCGGTCTATG     SSPPRSM        1     0
AGTTCGCCTCCTCGTCTGCTG     SSPPRLL        1     0
AGTTCGCCTCCTGGGAAGAAG     SSPPGKK        1     0
AGTTCGCCTCCTGGGCCTCGT     SSPPGPR        1     0
AGTTCGCCTCCTGTGATGCAT     SSPPVMH        1     0
AGTTCGCCTCCTTTTCCTCGT     SSPPFPR        1     0
AGTTCGCCTCGGACGCAGAGT     SSPRTQS        1     0
AGTTCGCCTCGTATGTCTCAT     SSPRMSH        1     0
AGTTCGCCTCGTCCGACTCTG     SSPRPTL        1     0
AGTTCGCCTCGTGATGTGCCT     SSPRDVP        1     0
AGTTCGCCTCGTGTGAGTCTG     SSPRVSL        1     0
AGTTCGCCTCGTTCTTCTGCT     SSPRSSA        1     0
AGTTCGCCTCTGAATGCTATG     SSPLNAM        1     0
AGTTCGCCTCTGACTGTTCCT     SSPLTVP        1     0
AGTTCGCCTCTGCTTACTTGT     SSPLLTC        1     0
AGTTCGCCTCTGTAGACTCCG     SSPLQTP        1     0
AGTTCGCCTCTTAATACTGAT     SSPLNTD        1     0
AGTTCGCCTCTTCGTTTTCCT     SSPLRFP        1     0
AGTTCGCCTCTTCTTCCTCTG     SSPLLPL        1     0
AGTTCGCCTGAGCTGACGCGG     SSPELTR        1     0
AGTTCGCCTGAGCTTGTGACT     SSPELVT        1     0
AGTTCGCCTGAGGTGAAGCTT     SSPEVKL        1     0
AGTTCGCCTGAGTTTGCTTTG     SSPEFAL        1     0
AGTTCGCCTGATACTGATACT     SSPDTDT        1     0
AGTTCGCCTGATCCGCATTAG     SSPDPHQ        1     0
AGTTCGCCTGATCCTCGTGAT     SSPDPRD        1     0
AGTTCGCCTGATGCTCCTCTG     SSPDAPL        1     0
AGTTCGCCTGCGGTGTCGGGT     SSPAVSG        1     0
AGTTCGCCTGCGTCGTATCAT     SSPASYH        1     0
AGTTCGCCTGCTCATCCTAAG     SSPAHPK        1     0
AGTTCGCCTGCTCTGACTGCT     SSPALTA        1     0
AGTTCGCCTGCTTCTATTTTG     SSPASIL        1     0
AGTTCGCCTGGGCCTAGTATT     SSPGPSI        1     0
AGTTCGCCTGGGCGGTCGCAG     SSPGRSQ        1     0
AGTTCGCCTGGGGTTACGCCT     SSPGVTP        1     0
AGTTCGCCTGGGTTGTATTAT     SSPGLYY        1     0
AGTTCGCCTGGTAAGCTGTAT     SSPGKLY        1     0
AGTTCGCCTGGTAATGCGGAG     SSPGNAE        1     0
AGTTCGCCTGGTCCTCGTCAG     SSPGPRQ        1     0
AGTTCGCCTGGTCTGGCTCTT     SSPGLAL        1     0
AGTTCGCCTGTGATGTGGCAT     SSPVMWH        1     0
AGTTCGCCTGTGGTTGTGTTG     SSPVVVL        1     0
AGTTCGCCTGTGTCTACTAAG     SSPVSTK        1     0
AGTTCGCCTGTGTTGATTCGT     SSPVLIR        1     0
AGTTCGCCTGTTCCGTTGCCT     SSPVPLP        1     0
AGTTCGCCTGTTCCTTATCTG     SSPVPYL        1     0
AGTTCGCCTGTTCGTAATTCT     SSPVRNS        1     0
AGTTCGCCTGTTGAGTTTTTT     SSPVEFF        1     0
AGTTCGCCTGTTGATAAGACG     SSPVDKT        1     0
AGTTCGCCTGTTGGTTCTAAG     SSPVGSK        1     0
AGTTCGCCTTATCAGGTGATG     SSPYQVM        1     0
AGTTCGCCTTATCCTGAGCTG     SSPYPEL        1     0
AGTTCGCCTTATCTTCTGCTT     SSPYLLL        1     0
AGTTCGCCTTCTCAGCTTTCG     SSPSQLS        1     0
AGTTCGCCTTCTTTTTCTATT     SSPSFSI        1     0
AGTTCGCCTTTTGTGCTTAGG     SSPFVLR        1     0
AGTTCGCGGAATCTTCCTCCG     SSRNLPP        1     0
AGTTCGCGGACGAATGTGGGG     SSRTNVG        1     0
AGTTCGCGGACTCCTAGTCTG     SSRTPSL        1     0
AGTTCGCGGACTGTGGATTTG     SSRTVDL        1     0
AGTTCGCGGATGCTGCAGACG     SSRMLQT        1     0
AGTTCGCGGATGGCTATTCGT     SSRMAIR        1     0
AGTTCGCGGATTACGAGTGAT     SSRITSD        1     0
AGTTCGCGGCAGCATGTGACG     SSRQHVT        1     0
AGTTCGCGGCAGCCGACTATT     SSRQPTI        1     0
AGTTCGCGGCAGCCTACTACT     SSRQPTT        1     0
AGTTCGCGGCATACGGATCAT     SSRHTDH        1     0
AGTTCGCGGCATAGTGCTACT     SSRHSAT        1     0
AGTTCGCGGCATGCTGATCCT     SSRHADP        1     0
AGTTCGCGGCATTAGGCTATT     SSRHQAI        1     0
AGTTCGCGGCATTGTACTTTT     SSRHCTF        1     0
AGTTCGCGGCCGTCTCATCTG     SSRPSHL        1     0
AGTTCGCGGCCTAATATTGTT     SSRPNIV        1     0
AGTTCGCGGCCTATGCAGATT     SSRPMQI        1     0
AGTTCGCGGCCTCATTTGATT     SSRPHLI        1     0
AGTTCGCGGCCTGATCTTCTG     SSRPDLL        1     0
AGTTCGCGGCTGATGCAGATT     SSRLMQI        1     0
AGTTCGCGGCTGCTTTTTATT     SSRLLFI        1     0
AGTTCGCGGCTGGTTGAGCGT     SSRLVER        1     0
AGTTCGCGGCTTCCTGCTCCT     SSRLPAP        1     0
AGTTCGCGGCTTCTTCTTAGT     SSRLLLS        1     0
AGTTCGCGGCTTGTTCAGTGG     SSRLVQW        1     0
AGTTCGCGGGATCATCAGCAG     SSRDHQQ        1     0
AGTTCGCGGGATCTTCCTCGT     SSRDLPR        1     0
AGTTCGCGGGATGCTAGGGAT     SSRDARD        1     0
AGTTCGCGGGATGTTTCTCGG     SSRDVSR        1     0
AGTTCGCGGGCTACGCATGTG     SSRATHV        1     0
AGTTCGCGGGGGGATCCTCAG     SSRGDPQ        1     0
AGTTCGCGGGGGGCGAGTGTT     SSRGASV        1     0
AGTTCGCGGGGTGATACTTGT     SSRGDTC        1     0
AGTTCGCGGGTTCCGACGTTT     SSRVPTF        1     0
AGTTCGCGGTCTCTTCTGCCT     SSRSLLP        1     0
AGTTCGCGGTGGTTTCCTTCT     SSRWFPS        1     0
AGTTCGCGGTTTGATCTTCAG     SSRFDLQ        1     0
AGTTCGCGTAATGATCCTCAG     SSRNDPQ        1     0
AGTTCGCGTATGCATACTATG     SSRMHTM        1     0
AGTTCGCGTATGCCTCTTCCT     SSRMPLP        1     0
AGTTCGCGTATGGAGATTCCG     SSRMEIP        1     0
AGTTCGCGTATTATGCCGTCG     SSRIMPS        1     0
AGTTCGCGTCATCTGCTGGTG     SSRHLLV        1     0
AGTTCGCGTCATCTGCTTCTG     SSRHLLL        1     0
AGTTCGCGTCATCTTTGTCCT     SSRHLCP        1     0
AGTTCGCGTCATGTGCCTTGG     SSRHVPW        1     0
AGTTCGCGTCCTATGCATATG     SSRPMHM        1     0
AGTTCGCGTCCTGAGGCTGGG     SSRPEAG        1     0
AGTTCGCGTCCTGTGACGATG     SSRPVTM        1     0
AGTTCGCGTCCTTCTCATGGG     SSRPSHG        1     0
AGTTCGCGTCTGGTTCCGGAT     SSRLVPD        1     0
AGTTCGCGTCTTCTGAATTAT     SSRLLNY        1     0
AGTTCGCGTCTTGTTACTCCG     SSRLVTP        1     0
AGTTCGCGTGAGAGTGCTTAG     SSRESAQ        1     0
AGTTCGCGTGATCTTCGGAGT     SSRDLRS        1     0
AGTTCGCGTGCGACGGTGGGG     SSRATVG        1     0
AGTTCGCGTGCTGCTAGTCCG     SSRAASP        1     0
AGTTCGCGTGGTCTGGCGTAT     SSRGLAY        1     0
AGTTCGCGTGTGGATATGCAT     SSRVDMH        1     0
AGTTCGCGTTATCCGGTGCCG     SSRYPVP        1     0
AGTTCGCGTTGTATTCAGTCT     SSRCIQS        1     0
AGTTCGCTGAAGTCTGCTTTG     SSLKSAL        1     0
AGTTCGCTGAATCCGCTTTGG     SSLNPLW        1     0
AGTTCGCTGAATCCGTGGAGG     SSLNPWR        1     0
AGTTCGCTGAATTCGTGGCAT     SSLNSWH        1     0
AGTTCGCTGACGTTGCATTGG     SSLTLHW        1     0
AGTTCGCTGACGTTGCTGCCG     SSLTLLP        1     0
AGTTCGCTGACTCTGAGGGCT     SSLTLRA        1     0
AGTTCGCTGACTCTGCCTAGT     SSLTLPS        1     0
AGTTCGCTGACTGATCGGTTT     SSLTDRF        1     0
AGTTCGCTGACTGGGTTTCCG     SSLTGFP        1     0
AGTTCGCTGACTTATATGGCG     SSLTYMA        1     0
AGTTCGCTGAGGGCTACGACG     SSLRATT        1     0
AGTTCGCTGAGTACGACGACT     SSLSTTT        1     0
AGTTCGCTGAGTCCTTCTCCT     SSLSPSP        1     0
AGTTCGCTGAGTCGTAATTAT     SSLSRNY        1     0
AGTTCGCTGAGTTCGCTTTAT     SSLSSLY        1     0
AGTTCGCTGATGGAGCCTTAT     SSLMEPY        1     0
AGTTCGCTGATGGTTGTTGGG     SSLMVVG        1     0
AGTTCGCTGATTCCTCCTGTT     SSLIPPV        1     0
AGTTCGCTGATTGCTACGCGG     SSLIATR        1     0
AGTTCGCTGATTTCGTTGGTG     SSLISLV        1     0
AGTTCGCTGCAGAATAAGACT     SSLQNKT        1     0
AGTTCGCTGCAGCCGTGGTCG     SSLQPWS        1     0
AGTTCGCTGCAGCTTCATGGG     SSLQLHG        1     0
AGTTCGCTGCAGTGGGGTTTG     SSLQWGL        1     0
AGTTCGCTGCATAAGGTGCTT     SSLHKVL        1     0
AGTTCGCTGCATCATAAGGAG     SSLHHKE        1     0
AGTTCGCTGCATCCGACTGGT     SSLHPTG        1     0
AGTTCGCTGCATTATTATAGT     SSLHYYS        1     0
AGTTCGCTGCATTCTCCTTTT     SSLHSPF        1     0
AGTTCGCTGCATTTGGTTCCT     SSLHLVP        1     0
AGTTCGCTGCATTTTCAGAGG     SSLHFQR        1     0
AGTTCGCTGCCGATGATTGAT     SSLPMID        1     0
AGTTCGCTGCCGGCTTCGGCT     SSLPASA        1     0
AGTTCGCTGCCGTCTTATAGT     SSLPSYS        1     0
AGTTCGCTGCCTACGTCGACT     SSLPTST        1     0
AGTTCGCTGCCTAGGAGTAGT     SSLPRSS        1     0
AGTTCGCTGCCTATGTCTCGG     SSLPMSR        1     0
AGTTCGCTGCCTCATACTCCG     SSLPHTP        1     0
AGTTCGCTGCCTCATGCGGGT     SSLPHAG        1     0
AGTTCGCTGCCTCCTCTGCGT     SSLPPLR        1     0
AGTTCGCTGCCTCGGCCTCCT     SSLPRPP        1     0
AGTTCGCTGCCTCGTGTGCTG     SSLPRVL        1     0
AGTTCGCTGCCTCTTCCTCTG     SSLPLPL        1     0
AGTTCGCTGCGTAATCCTCAG     SSLRNPQ        1     0
AGTTCGCTGCGTGCTGCGCAT     SSLRAAH        1     0
AGTTCGCTGCTGACTCCTCTT     SSLLTPL        1     0
AGTTCGCTGCTGATGAGTTGG     SSLLMSW        1     0
AGTTCGCTGCTGCATAGTTCG     SSLLHSS        1     0
AGTTCGCTGCTGCCTCCTCGG     SSLLPPR        1     0
AGTTCGCTGCTGGCTCCTCAT     SSLLAPH        1     0
AGTTCGCTGCTGGTTCCTCCT     SSLLVPP        1     0
AGTTCGCTGCTGTCTCCGGCT     SSLLSPA        1     0
AGTTCGCTGCTTCAGTATTCG     SSLLQYS        1     0
AGTTCGCTGCTTCCTGCGATG     SSLLPAM        1     0
AGTTCGCTGGAGCCTCGTACG     SSLEPRT        1     0
AGTTCGCTGGAGCTTCCGCCG     SSLELPP        1     0
AGTTCGCTGGAGGGGCCTCAG     SSLEGPQ        1     0
AGTTCGCTGGATCAGCGGAGT     SSLDQRS        1     0
AGTTCGCTGGATCTGTCTACT     SSLDLST        1     0
AGTTCGCTGGATGCTGCTAAT     SSLDAAN        1     0
AGTTCGCTGGCGACTGTTCAT     SSLATVH        1     0
AGTTCGCTGGCGATACCGGTG     SSLAIPV        1     0
AGTTCGCTGGCGGGGCTTGGG     SSLAGLG        1     0
AGTTCGCTGGCTCGTCCGCAT     SSLARPH        1     0
AGTTCGCTGGCTCTGCTTAGT     SSLALLS        1     0
AGTTCGCTGGCTTATATGCCT     SSLAYMP        1     0
AGTTCGCTGGCTTCGCTGTTG     SSLASLL        1     0
AGTTCGCTGGCTTCTCAGTTT     SSLASQF        1     0
AGTTCGCTGGGGCCTCAGCGT     SSLGPQR        1     0
AGTTCGCTGGGGCTTAGTTCT     SSLGLSS        1     0
AGTTCGCTGGGGTCTAAGGCT     SSLGSKA        1     0
AGTTCGCTGGTGAGTCAGTGG     SSLVSQW        1     0
AGTTCGCTGGTGCCGTCTAAG     SSLVPSK        1     0
AGTTCGCTGGTGGGTCGGGCG     SSLVGRA        1     0
AGTTCGCTGGTGTTTATTCCT     SSLVFIP        1     0
AGTTCGCTGGTTACGGGTATT     SSLVTGI        1     0
AGTTCGCTGGTTAGTCCTATG     SSLVSPM        1     0
AGTTCGCTGGTTCGGAGTGTT     SSLVRSV        1     0
AGTTCGCTGGTTCGTGTGCCG     SSLVRVP        1     0
AGTTCGCTGGTTGATGCTCCT     SSLVDAP        1     0
AGTTCGCTGTAGACTTCGCTG     SSLQTSL        1     0
AGTTCGCTGTATAGGGAGTCT     SSLYRES        1     0
AGTTCGCTGTATAGTCCGCAG     SSLYSPQ        1     0
AGTTCGCTGTATCCTCGGCCT     SSLYPRP        1     0
AGTTCGCTGTATCTGTCTCAT     SSLYLSH        1     0
AGTTCGCTGTATGTGAAGCCG     SSLYVKP        1     0
AGTTCGCTGTATGTTCTTGCG     SSLYVLA        1     0
AGTTCGCTGTATTGGTCTGGG     SSLYWSG        1     0
AGTTCGCTGTCGAAGATGGCG     SSLSKMA        1     0
AGTTCGCTGTCGAAGATTCAG     SSLSKIQ        1     0
AGTTCGCTGTCGATGATGAAT     SSLSMMN        1     0
AGTTCGCTGTCTAATAAGCCT     SSLSNKP        1     0
AGTTCGCTGTCTAATCGTTAT     SSLSNRY        1     0
AGTTCGCTGTCTAGTCATTTG     SSLSSHL        1     0
AGTTCGCTGTCTATGCCTTTT     SSLSMPF        1     0
AGTTCGCTGTCTCCGGATCCT     SSLSPDP        1     0
AGTTCGCTGTCTCCTATTTGG     SSLSPIW        1     0
AGTTCGCTGTCTCCTCTTAAT     SSLSPLN        1     0
AGTTCGCTGTCTGATCCGAAG     SSLSDPK        1     0
AGTTCGCTGTGTGCGCGGGTG     SSLCARV        1     0
AGTTCGCTGTTAACGATGACT     SSLLTMT        1     0
AGTTCGCTGTTGCTGCGGTCT     SSLLLRS        1     0
AGTTCGCTGTTGGGGGAGTGG     SSLLGEW        1     0
AGTTCGCTGTTTGATCAGCCT     SSLFDQP        1     0
AGTTCGCTTAAGACGCTTGCG     SSLKTLA        1     0
AGTTCGCTTAAGCTTAATACT     SSLKLNT        1     0
AGTTCGCTTAAGTTTCTTCCT     SSLKFLP        1     0
AGTTCGCTTACGGAGTCGGTT     SSLTESV        1     0
AGTTCGCTTACGGATAAGACT     SSLTDKT        1     0
AGTTCGCTTACGGGTACGCCT     SSLTGTP        1     0
AGTTCGCTTACGGTTACTGCT     SSLTVTA        1     0
AGTTCGCTTACGTCGCGGTGG     SSLTSRW        1     0
AGTTCGCTTACTAATGATGCT     SSLTNDA        1     0
AGTTCGCTTACTCCGCCGCCT     SSLTPPP        1     0
AGTTCGCTTACTCCTACTCCG     SSLTPTP        1     0
AGTTCGCTTACTGGGCATCCT     SSLTGHP        1     0
AGTTCGCTTACTGTGACTCGT     SSLTVTR        1     0
AGTTCGCTTACTGTGGGGCAG     SSLTVGQ        1     0
AGTTCGCTTAGTCCTGATCGG     SSLSPDR        1     0
AGTTCGCTTCAGGAGCATCTT     SSLQEHL        1     0
AGTTCGCTTCAGTCTCCTACG     SSLQSPT        1     0
AGTTCGCTTCATATGCAGCAT     SSLHMQH        1     0
AGTTCGCTTCATGTGTCTGGG     SSLHVSG        1     0
AGTTCGCTTCCTACGCTTAGT     SSLPTLS        1     0
AGTTCGCTTCCTACTGCGCAG     SSLPTAQ        1     0
AGTTCGCTTCCTAGTCGTGGG     SSLPSRG        1     0
AGTTCGCTTCCTATGCCTGCT     SSLPMPA        1     0
AGTTCGCTTCCTATTTATGCG     SSLPIYA        1     0
AGTTCGCTTCCTCCGAGTCCT     SSLPPSP        1     0
AGTTCGCTTCCTCTGCCTGCG     SSLPLPA        1     0
AGTTCGCTTCGTCCGCCTACT     SSLRPPT        1     0
AGTTCGCTTCGTTCGCCGCCT     SSLRSPP        1     0
AGTTCGCTTCTGATGCAGACT     SSLLMQT        1     0
AGTTCGCTTCTGTCGCTGCCG     SSLLSLP        1     0
AGTTCGCTTCTTATGACTCAT     SSLLMTH        1     0
AGTTCGCTTGAGCAGTTTTTT     SSLEQFF        1     0
AGTTCGCTTGAGGGTGCGAGG     SSLEGAR        1     0
AGTTCGCTTGAGGTGAAGTGG     SSLEVKW        1     0
AGTTCGCTTGATCCGGTGTTG     SSLDPVL        1     0
AGTTCGCTTGATCTGCCGATT     SSLDLPI        1     0
AGTTCGCTTGATTCGTCGCCT     SSLDSSP        1     0
AGTTCGCTTGCGATTACGTCT     SSLAITS        1     0
AGTTCGCTTGCGCCTATTCCG     SSLAPIP        1     0
AGTTCGCTTGCTAGGCCTCAG     SSLARPQ        1     0
AGTTCGCTTGCTCAGAGTCCG     SSLAQSP        1     0
AGTTCGCTTGCTGGGACTGTT     SSLAGTV        1     0
AGTTCGCTTGGGGGTGCTGGT     SSLGGAG        1     0
AGTTCGCTTGGTCTTCTTTCT     SSLGLLS        1     0
AGTTCGCTTGTGCATCCGCGG     SSLVHPR        1     0
AGTTCGCTTGTTACGGGGAAT     SSLVTGN        1     0
AGTTCGCTTGTTTTGACTCCG     SSLVLTP        1     0
AGTTCGCTTTAGCTGACGATT     SSLQLTI        1     0
AGTTCGCTTTCTCCGGATCCT     SSLSPDP        1     0
AGTTCGGAGAATCCTTTGTCG     SSENPLS        1     0
AGTTCGGAGAATGTGTGGGCG     SSENVWA        1     0
AGTTCGGAGACGGATGTGGTT     SSETDVV        1     0
AGTTCGGAGACTGCTCATTGG     SSETAHW        1     0
AGTTCGGAGAGGACGTATTGT     SSERTYC        1     0
AGTTCGGAGAGGCCACTTTTG     SSERPLL        1     0
AGTTCGGAGAGTTTTGTGGCG     SSESFVA        1     0
AGTTCGGAGATGCCGACGCCT     SSEMPTP        1     0
AGTTCGGAGATGGCGAAGCAT     SSEMAKH        1     0
AGTTCGGAGCAGCATTCGGAG     SSEQHSE        1     0
AGTTCGGAGCAGCTAAGGCTG     SSEQLRL        1     0
AGTTCGGAGCAGTCTAATAGT     SSEQSNS        1     0
AGTTCGGAGCATTTTACTTTG     SSEHFTL        1     0
AGTTCGGAGCCGGATTGGTCG     SSEPDWS        1     0
AGTTCGGAGCCGTTTAGGACT     SSEPFRT        1     0
AGTTCGGAGCCTCATCGTCAG     SSEPHRQ        1     0
AGTTCGGAGCCTCTGCATGAT     SSEPLHD        1     0
AGTTCGGAGCCTTTGCCTGAG     SSEPLPE        1     0
AGTTCGGAGCGTACGACTGCT     SSERTTA        1     0
AGTTCGGAGCGTACTACTTGT     SSERTTC        1     0
AGTTCGGAGCGTCAGCCTCAG     SSERQPQ        1     0
AGTTCGGAGCGTGAGGCTTTT     SSEREAF        1     0
AGTTCGGAGCTGCTGCTTCTA     SSELLLL        1     0
AGTTCGGAGCTGGGTGCGAAG     SSELGAK        1     0
AGTTCGGAGCTTGCGAGGCAG     SSELARQ        1     0
AGTTCGGAGGAGAAGCATCAG     SSEEKHQ        1     0
AGTTCGGAGGATGCGGGGACG     SSEDAGT        1     0
AGTTCGGAGGATTCGATGTCG     SSEDSMS        1     0
AGTTCGGAGGCGACTACGCAG     SSEATTQ        1     0
AGTTCGGAGGCGCATTCGATG     SSEAHSM        1     0
AGTTCGGAGGCGTCTTGGTTG     SSEASWL        1     0
AGTTCGGAGGCTATGGAGGTG     SSEAMEV        1     0
AGTTCGGAGGCTATTCAGGCT     SSEAIQA        1     0
AGTTCGGAGGGGAATCTGCCT     SSEGNLP        1     0
AGTTCGGAGGTGACTCGGATT     SSEVTRI        1     0
AGTTCGGAGGTTTGGCGTATT     SSEVWRI        1     0
AGTTCGGAGTCGATTCGTAAG     SSESIRK        1     0
AGTTCGGAGTTGAGGCTGTTG     SSELRLL        1     0
AGTTCGGAGTTGAGGGGTGCT     SSELRGA        1     0
AGTTCGGATAAGCCTTTGACG     SSDKPLT        1     0
AGTTCGGATAATTCGCCGTCG     SSDNSPS        1     0
AGTTCGGATACTATGAATACT     SSDTMNT        1     0
AGTTCGGATCAGAGTAGTACT     SSDQSST        1     0
AGTTCGGATCATCATTATCCT     SSDHHYP        1     0
AGTTCGGATCCGCTGGCTAAG     SSDPLAK        1     0
AGTTCGGATCCTGTTTCTTGG     SSDPVSW        1     0
AGTTCGGATCCTTCTAGTACG     SSDPSST        1     0
AGTTCGGATCGTAGTCAGTTG     SSDRSQL        1     0
AGTTCGGATCGTATGACAACT     SSDRMTT        1     0
AGTTCGGATCGTGAGGCGTCT     SSDREAS        1     0
AGTTCGGATCTGGCGGTTCAT     SSDLAVH        1     0
AGTTCGGATCTGGCTCTTTTT     SSDLALF        1     0
AGTTCGGATCTTAATTCTGAT     SSDLNSD        1     0
AGTTCGGATGATCTTTCTTCT     SSDDLSS        1     0
AGTTCGGATGCTTATACGCCG     SSDAYTP        1     0
AGTTCGGATGGTAAGGGGTTG     SSDGKGL        1     0
AGTTCGGATGGTACGCGGGAG     SSDGTRE        1     0
AGTTCGGATGGTTCTACGCAG     SSDGSTQ        1     0
AGTTCGGATGTGATTCATTAT     SSDVIHY        1     0
AGTTCGGATGTTGCTGCTTGG     SSDVAAW        1     0
AGTTCGGATTCGGCGGAGATG     SSDSAEM        1     0
AGTTCGGATTCGTCGAGTTAT     SSDSSSY        1     0
AGTTCGGATTGGCTTCGGATT     SSDWLRI        1     0
AGTTCGGATTGGTGGACGCCT     SSDWWTP        1     0
AGTTCGGATTGTACGCATACG     SSDCTHT        1     0
AGTTCGGCGAAGACTCTGAAT     SSAKTLN        1     0
AGTTCGGCGAAGGTGCAGCAG     SSAKVQQ        1     0
AGTTCGGCGAAGTGTGATGAT     SSAKCDD        1     0
AGTTCGGCGAATAAGTATGAG     SSANKYE        1     0
AGTTCGGCGAATACGACTAAT     SSANTTN        1     0
AGTTCGGCGAATCCTCGGACT     SSANPRT        1     0
AGTTCGGCGACTAATCATCTT     SSATNHL        1     0
AGTTCGGCGACTACTCATAGT     SSATTHS        1     0
AGTTCGGCGACTCCTAATGAT     SSATPND        1     0
AGTTCGGCGACTCTGAATCCG     SSATLNP        1     0
AGTTCGGCGACTCTGCTTTGG     SSATLLW        1     0
AGTTCGGCGACTGGGACTAAT     SSATGTN        1     0
AGTTCGGCGACTGGTCGTGCT     SSATGRA        1     0
AGTTCGGCGACTGGTGCTCTT     SSATGAL        1     0
AGTTCGGCGACTTGGATTATG     SSATWIM        1     0
AGTTCGGCGACTTTGACTTAT     SSATLTY        1     0
AGTTCGGCGAGGCAGCATGCT     SSARQHA        1     0
AGTTCGGCGATGATTATGTCG     SSAMIMS        1     0
AGTTCGGCGATGCTTCGGTAT     SSAMLRY        1     0
AGTTCGGCGATGGGTTCTGTT     SSAMGSV        1     0
AGTTCGGCGATTAAGCTGTGG     SSAIKLW        1     0
AGTTCGGCGATTCGGCTTCCG     SSAIRLP        1     0
AGTTCGGCGCAGACGCATAGG     SSAQTHR        1     0
AGTTCGGCGCAGCATACTTTT     SSAQHTF        1     0
AGTTCGGCGCAGCTGCTTCGG     SSAQLLR        1     0
AGTTCGGCGCAGCTTCGTGCT     SSAQLRA        1     0
AGTTCGGCGCAGGTTAATCAG     SSAQVNQ        1     0
AGTTCGGCGCAGTCGGAGGGT     SSAQSEG        1     0
AGTTCGGCGCAGTGGAAGGCT     SSAQWKA        1     0
AGTTCGGCGCAGTGGCGTTAT     SSAQWRY        1     0
AGTTCGGCGCATATGCAGAGG     SSAHMQR        1     0
AGTTCGGCGCATATTCCTAAG     SSAHIPK        1     0
AGTTCGGCGCATCCGTTTCCT     SSAHPFP        1     0
AGTTCGGCGCATCCTGTTTGG     SSAHPVW        1     0
AGTTCGGCGCATTCGGGTTTG     SSAHSGL        1     0
AGTTCGGCGCCGCATTCTTCG     SSAPHSS        1     0
AGTTCGGCGCCGCGTACTAGT     SSAPRTS        1     0
AGTTCGGCGCCGCTGACGTCT     SSAPLTS        1     0
AGTTCGGCGCCGCTGATTTTT     SSAPLIF        1     0
AGTTCGGCGCCGCTGTCTGCG     SSAPLSA        1     0
AGTTCGGCGCCGGTGAAGATT     SSAPVKI        1     0
AGTTCGGCGCCGTATACTGAG     SSAPYTE        1     0
AGTTCGGCGCCGTTGAAGATT     SSAPLKI        1     0
AGTTCGGCGCCTAGTATGCGG     SSAPSMR        1     0
AGTTCGGCGCCTAGTGGGGCT     SSAPSGA        1     0
AGTTCGGCGCCTATTCCTCAG     SSAPIPQ        1     0
AGTTCGGCGCCTCATGCTAAT     SSAPHAN        1     0
AGTTCGGCGCCTCCTTGGTCT     SSAPPWS        1     0
AGTTCGGCGCCTCTTATGCGT     SSAPLMR        1     0
AGTTCGGCGCCTGCTTATCTG     SSAPAYL        1     0
AGTTCGGCGCCTGGTCCTAAT     SSAPGPN        1     0
AGTTCGGCGCCTGTTCGTTAT     SSAPVRY        1     0
AGTTCGGCGCGGAGTCCTGCT     SSARSPA        1     0
AGTTCGGCGCGGCATCTTGGT     SSARHLG        1     0
AGTTCGGCGCGGCTTTCTCAG     SSARLSQ        1     0
AGTTCGGCGCGTCCGATGATG     SSARPMM        1     0
AGTTCGGCGCGTGTGCCGTTG     SSARVPL        1     0
AGTTCGGCGCGTTCTTATACT     SSARSYT        1     0
AGTTCGGCGCTGATTCAGGTG     SSALIQV        1     0
AGTTCGGCGCTGCGTTGGTTT     SSALRWF        1     0
AGTTCGGCGCTGCTGACTATG     SSALLTM        1     0
AGTTCGGCGCTGGCTTTTTGT     SSALAFC        1     0
AGTTCGGCGCTGTATGGTCCG     SSALYGP        1     0
AGTTCGGCGCTGTTTCGGTAT     SSALFRY        1     0
AGTTCGGCGCTTAAGGAGCTG     SSALKEL        1     0
AGTTCGGCGCTTACGAGTTTT     SSALTSF        1     0
AGTTCGGCGCTTACGGGGGAG     SSALTGE        1     0
AGTTCGGCGCTTACTGGTCAT     SSALTGH        1     0
AGTTCGGCGCTTAGTGCTAAT     SSALSAN        1     0
AGTTCGGCGCTTCCTACGGTT     SSALPTV        1     0
AGTTCGGCGCTTGGTTTTACT     SSALGFT        1     0
AGTTCGGCGCTTGTTATGCAT     SSALVMH        1     0
AGTTCGGCGCTTTATGCTACG     SSALYAT        1     0
AGTTCGGCGGAGCGTACGACT     SSAERTT        1     0
AGTTCGGCGGATACGTTGCGT     SSADTLR        1     0
AGTTCGGCGGATCTTCTGATG     SSADLLM        1     0
AGTTCGGCGGATTATACTCCG     SSADYTP        1     0
AGTTCGGCGGATTCGAAGACT     SSADSKT        1     0
AGTTCGGCGGCGACTATTACG     SSAATIT        1     0
AGTTCGGCGGCGAGGGCTCAT     SSAARAH        1     0
AGTTCGGCGGCGTCGATTCGT     SSAASIR        1     0
AGTTCGGCGGCGTTTAGTGCG     SSAAFSA        1     0
AGTTCGGCGGCTCGGCTTGTG     SSAARLV        1     0
AGTTCGGCGGCTCTGATGAGT     SSAALMS        1     0
AGTTCGGCGGCTCTTCCTACG     SSAALPT        1     0
AGTTCGGCGGGGACTAGGTCG     SSAGTRS        1     0
AGTTCGGCGGGTGCTACTATT     SSAGATI        1     0
AGTTCGGCGGGTTTGCAGGCG     SSAGLQA        1     0
AGTTCGGCGGTGCTTAGGCCG     SSAVLRP        1     0
AGTTCGGCGGTGGCTCCGTTG     SSAVAPL        1     0
AGTTCGGCGGTGTTTTCGTCT     SSAVFSS        1     0
AGTTCGGCGGTTCAGGGTTGG     SSAVQGW        1     0
AGTTCGGCGGTTGCGAAGGCT     SSAVAKA        1     0
AGTTCGGCGGTTTGGACTGTT     SSAVWTV        1     0
AGTTCGGCGGTTTTTTTGCTG     SSAVFLL        1     0
AGTTCGGCGTATAATGATCAT     SSAYNDH        1     0
AGTTCGGCGTATCCTCATATG     SSAYPHM        1     0
AGTTCGGCGTATCGTCCGGTT     SSAYRPV        1     0
AGTTCGGCGTCGGTTCTGATG     SSASVLM        1     0
AGTTCGGCGTGGTAGACGACT     SSAWQTT        1     0
AGTTCGGCGTGGTGGCTTAAG     SSAWWLK        1     0
AGTTCGGCGTGTCTGCGGGTT     SSACLRV        1     0
AGTTCGGCGTTTCATCTTACT     SSAFHLT        1     0
AGTTCGGCGTTTCTGCAGTGG     SSAFLQW        1     0
AGTTCGGCGTTTTATCCGTTG     SSAFYPL        1     0
AGTTCGGCGTTTTTTACGGCT     SSAFFTA        1     0
AGTTCGGCTAAGACTGCTGTG     SSAKTAV        1     0
AGTTCGGCTAAGAGTGTGCAG     SSAKSVQ        1     0
AGTTCGGCTAAGATGGCGGCG     SSAKMAA        1     0
AGTTCGGCTAAGCATCCTCCT     SSAKHPP        1     0
AGTTCGGCTAAGGCGCTGGGT     SSAKALG        1     0
AGTTCGGCTAAGGCTCAGTAT     SSAKAQY        1     0
AGTTCGGCTAAGTCGACTGTT     SSAKSTV        1     0
AGTTCGGCTAATAGGTTGACG     SSANRLT        1     0
AGTTCGGCTAATTCTGGGAAG     SSANSGK        1     0
AGTTCGGCTACGACTATTACT     SSATTIT        1     0
AGTTCGGCTACTCATCTTCCT     SSATHLP        1     0
AGTTCGGCTACTGCTTTGAGT     SSATALS        1     0
AGTTCGGCTATTCCGGCTCCT     SSAIPAP        1     0
AGTTCGGCTCAGCAGGCGCGG     SSAQQAR        1     0
AGTTCGGCTCAGGCTATTTTG     SSAQAIL        1     0
AGTTCGGCTCAGTATCCTGTT     SSAQYPV        1     0
AGTTCGGCTCATATGAGGTCT     SSAHMRS        1     0
AGTTCGGCTCATCGTATTGAG     SSAHRIE        1     0
AGTTCGGCTCATCTTGCGCTG     SSAHLAL        1     0
AGTTCGGCTCATGGTCATGCG     SSAHGHA        1     0
AGTTCGGCTCCGTTGACGCTG     SSAPLTL        1     0
AGTTCGGCTCCTAATCCTCCG     SSAPNPP        1     0
AGTTCGGCTCCTACGAATCCT     SSAPTNP        1     0
AGTTCGGCTCCTACTAGTTTT     SSAPTSF        1     0
AGTTCGGCTCCTACTTTGGAG     SSAPTLE        1     0
AGTTCGGCTCCTATGACGATA     SSAPMTI        1     0
AGTTCGGCTCCTATGCCTGGT     SSAPMPG        1     0
AGTTCGGCTCCTCAGCGTAGT     SSAPQRS        1     0
AGTTCGGCTCCTTGTGATCTT     SSAPCDL        1     0
AGTTCGGCTCGGCATATGCCT     SSARHMP        1     0
AGTTCGGCTCGGGTTCAGTTG     SSARVQL        1     0
AGTTCGGCTCGTCCTCATTTG     SSARPHL        1     0
AGTTCGGCTCGTTCTATTGCT     SSARSIA        1     0
AGTTCGGCTCTGACGGTTGAG     SSALTVE        1     0
AGTTCGGCTCTGGCTAAGACT     SSALAKT        1     0
AGTTCGGCTCTTACGCGTGCT     SSALTRA        1     0
AGTTCGGCTCTTACTCATGCG     SSALTHA        1     0
AGTTCGGCTCTTAGTTCTCCG     SSALSSP        1     0
AGTTCGGCTCTTCATGCTCCG     SSALHAP        1     0
AGTTCGGCTCTTGATACGGAG     SSALDTE        1     0
AGTTCGGCTGAGATGGTGCAT     SSAEMVH        1     0
AGTTCGGCTGAGGGGAATCTG     SSAEGNL        1     0
AGTTCGGCTGATAATACGAGT     SSADNTS        1     0
AGTTCGGCTGATACTCCTCAT     SSADTPH        1     0
AGTTCGGCTGATGAGTTGCAT     SSADELH        1     0
AGTTCGGCTGATTCGGCTAAT     SSADSAN        1     0
AGTTCGGCTGCTACGAGTGAT     SSAATSD        1     0
AGTTCGGCTGCTACTAGTTTG     SSAATSL        1     0
AGTTCGGCTGCTACTATTCCT     SSAATIP        1     0
AGTTCGGCTGCTCTGCCGTCT     SSAALPS        1     0
AGTTCGGCTGCTGATACTACT     SSAADTT        1     0
AGTTCGGCTGCTGGGCTGGCT     SSAAGLA        1     0
AGTTCGGCTGCTTCGTGGAAG     SSAASWK        1     0
AGTTCGGCTGCTTCTCCTTGG     SSAASPW        1     0
AGTTCGGCTGGACTTACTCCT     SSAGLTP        1     0
AGTTCGGCTGGGACGGCGTCT     SSAGTAS        1     0
AGTTCGGCTGGGGTTGGTTAG     SSAGVGQ        1     0
AGTTCGGCTGGTCATGGTACT     SSAGHGT        1     0
AGTTCGGCTGGTCTTCAGATT     SSAGLQI        1     0
AGTTCGGCTGGTGTGCGGTTG     SSAGVRL        1     0
AGTTCGGCTGGTGTTCCTGAG     SSAGVPE        1     0
AGTTCGGCTGTGTATAAGATG     SSAVYKM        1     0
AGTTCGGCTGTTCCGTGGTCT     SSAVPWS        1     0
AGTTCGGCTTAGGGGCATTCT     SSAQGHS        1     0
AGTTCGGCTTATCCGGCGGGG     SSAYPAG        1     0
AGTTCGGCTTCGATTCATACT     SSASIHT        1     0
AGTTCGGCTTCTCTGCGTGGT     SSASLRG        1     0
AGTTCGGCTTCTGATAGTACG     SSASDST        1     0
AGTTCGGCTTCTGCTATTTCT     SSASAIS        1     0
AGTTCGGCTTCTTATCTGTTT     SSASYLF        1     0
AGTTCGGCTTGGACTGGGGCG     SSAWTGA        1     0
AGTTCGGCTTGGTCTATGACG     SSAWSMT        1     0
AGTTCGGCTTGTTCTCGTCTG     SSACSRL        1     0
AGTTCGGGGAATCTTCGGCAT     SSGNLRH        1     0
AGTTCGGGGACGCTGATTACT     SSGTLIT        1     0
AGTTCGGGGACGTCTACGATG     SSGTSTM        1     0
AGTTCGGGGACTACTCCTAAG     SSGTTPK        1     0
AGTTCGGGGACTCGTCCGCCT     SSGTRPP        1     0
AGTTCGGGGACTGCGCCTCAT     SSGTAPH        1     0
AGTTCGGGGAGGTGGCATGCT     SSGRWHA        1     0
AGTTCGGGGAGTACGATGTTG     SSGSTML        1     0
AGTTCGGGGAGTACGGATCGT     SSGSTDR        1     0
AGTTCGGGGAGTCATAAGACG     SSGSHKT        1     0
AGTTCGGGGATGCCTGTTAAG     SSGMPVK        1     0
AGTTCGGGGATTACTCCTCCT     SSGITPP        1     0
AGTTCGGGGATTGATCAGGAT     SSGIDQD        1     0
AGTTCGGGGATTGCGACTCTG     SSGIATL        1     0
AGTTCGGGGCAGACTGTTTTT     SSGQTVF        1     0
AGTTCGGGGCAGATGTCTCAT     SSGQMSH        1     0
AGTTCGGGGCAGCATCCTAGG     SSGQHPR        1     0
AGTTCGGGGCAGCGTAGTGTT     SSGQRSV        1     0
AGTTCGGGGCAGTTTGTTCGT     SSGQFVR        1     0
AGTTCGGGGCATACTCCTTCG     SSGHTPS        1     0
AGTTCGGGGCATCCGACGTGG     SSGHPTW        1     0
AGTTCGGGGCATGGTTCGACT     SSGHGST        1     0
AGTTCGGGGCCGATTCAGGCG     SSGPIQA        1     0
AGTTCGGGGCCGTCGGGTATT     SSGPSGI        1     0
AGTTCGGGGCCTATGCTTGCG     SSGPMLA        1     0
AGTTCGGGGCCTGCGATGGGT     SSGPAMG        1     0
AGTTCGGGGCCTTCGGTGGCG     SSGPSVA        1     0
AGTTCGGGGCCTTTTCCTCAG     SSGPFPQ        1     0
AGTTCGGGGCTGCCTACGGGT     SSGLPTG        1     0
AGTTCGGGGCTGCTTCCTTCG     SSGLLPS        1     0
AGTTCGGGGCTGGTTAGGGCG     SSGLVRA        1     0
AGTTCGGGGCTTAATCTGACT     SSGLNLT        1     0
AGTTCGGGGCTTCTTGCGCAT     SSGLLAH        1     0
AGTTCGGGGGCGCGTACTATT     SSGARTI        1     0
AGTTCGGGGGCGGCTAGGGAT     SSGAARD        1     0
AGTTCGGGGGCTATGAATAAG     SSGAMNK        1     0
AGTTCGGGGGCTCCTACGCCG     SSGAPTP        1     0
AGTTCGGGGGGGCGTGTGCAG     SSGGRVQ        1     0
AGTTCGGGGGGGCTGCCTCCT     SSGGLPP        1     0
AGTTCGGGGGTGCATAGTCCG     SSGVHSP        1     0
AGTTCGGGGGTGGGGCTGAGT     SSGVGLS        1     0
AGTTCGGGGGTTTTGTGTCCG     SSGVLCP        1     0
AGTTCGGGGTAGTTTCCTCTT     SSGQFPL        1     0
AGTTCGGGGTATCCTCGTGTG     SSGYPRV        1     0
AGTTCGGGGTCGCATTCGCAT     SSGSHSH        1     0
AGTTCGGGGTCTCCGTCTGCT     SSGSPSA        1     0
AGTTCGGGGTGGCATCTTCCT     SSGWHLP        1     0
AGTTCGGGGTGGTTTCGTGTT     SSGWFRV        1     0
AGTTCGGGTACGTGGGGTAGG     SSGTWGR        1     0
AGTTCGGGTACTCGGACTCAG     SSGTRTQ        1     0
AGTTCGGGTACTGAGGTTCAT     SSGTEVH        1     0
AGTTCGGGTCAGCTGCAGCCT     SSGQLQP        1     0
AGTTCGGGTCAGTTTATGGAG     SSGQFME        1     0
AGTTCGGGTCATACTCCGGGT     SSGHTPG        1     0
AGTTCGGGTCATGCTAGTAAT     SSGHASN        1     0
AGTTCGGGTCCGATGGATACT     SSGPMDT        1     0
AGTTCGGGTCCGCGTCTGTTT     SSGPRLF        1     0
AGTTCGGGTCCGGTGTATCGG     SSGPVYR        1     0
AGTTCGGGTCCGTCTCCGAAG     SSGPSPK        1     0
AGTTCGGGTCCTCAGACGTGT     SSGPQTC        1     0
AGTTCGGGTCCTCATACTTAT     SSGPHTY        1     0
AGTTCGGGTCGGCTTCATGAT     SSGRLHD        1     0
AGTTCGGGTCTTGGGTGGTGG     SSGLGWW        1     0
AGTTCGGGTGAGCATCGTCCT     SSGEHRP        1     0
AGTTCGGGTGATCTTGCTCCG     SSGDLAP        1     0
AGTTCGGGTGGGAGTGCTGTG     SSGGSAV        1     0
AGTTCGGGTGGTACTCTTCCG     SSGGTLP        1     0
AGTTCGGGTGGTGTGGTGTTG     SSGGVVL        1     0
AGTTCGGGTGTGCTTATGTAT     SSGVLMY        1     0
AGTTCGGGTGTTGTGCCTCCT     SSGVVPP        1     0
AGTTCGGGTTATAGGCATCAG     SSGYRHQ        1     0
AGTTCGGGTTCGTCTTATACT     SSGSSYT        1     0
AGTTCGGGTTCTTCGCTGTCG     SSGSSLS        1     0
AGTTCGGGTTTGTCGCTGCCG     SSGLSLP        1     0
AGTTCGGTGAAGACGTTTAGT     SSVKTFS        1     0
AGTTCGGTGACGCAGCATAGG     SSVTQHR        1     0
AGTTCGGTGACGCAGCCGCCT     SSVTQPP        1     0
AGTTCGGTGACGCAGTAGGTG     SSVTQQV        1     0
AGTTCGGTGACGTGGGCGCCG     SSVTWAP        1     0
AGTTCGGTGAGTCGGTATATG     SSVSRYM        1     0
AGTTCGGTGATTTCGCATCCT     SSVISHP        1     0
AGTTCGGTGCAGACGCCTCCT     SSVQTPP        1     0
AGTTCGGTGCAGACTTGGACG     SSVQTWT        1     0
AGTTCGGTGCAGCAGGCTCAT     SSVQQAH        1     0
AGTTCGGTGCAGCCGCTGCTT     SSVQPLL        1     0
AGTTCGGTGCAGCGGTATGCG     SSVQRYA        1     0
AGTTCGGTGCAGCTGAATGTG     SSVQLNV        1     0
AGTTCGGTGCAGTTGATGCCG     SSVQLMP        1     0
AGTTCGGTGCAGTTGCCTGTT     SSVQLPV        1     0
AGTTCGGTGCATGATCTGAAG     SSVHDLK        1     0
AGTTCGGTGCCGGATCGTTCT     SSVPDRS        1     0
AGTTCGGTGCCGTCTACTAGT     SSVPSTS        1     0
AGTTCGGTGCCGTTGTCTATT     SSVPLSI        1     0
AGTTCGGTGCCTGCTTTGCGT     SSVPALR        1     0
AGTTCGGTGCCTGGTACTTCG     SSVPGTS        1     0
AGTTCGGTGCGGGCGGCGCTT     SSVRAAL        1     0
AGTTCGGTGCTGCCTTCTCCG     SSVLPSP        1     0
AGTTCGGTGCTGCGGACTACG     SSVLRTT        1     0
AGTTCGGTGCTGGCTACGTCT     SSVLATS        1     0
AGTTCGGTGGATGCTGATGGT     SSVDADG        1     0
AGTTCGGTGGATTCTCTGTTT     SSVDSLF        1     0
AGTTCGGTGGCTAATCCTTTT     SSVANPF        1     0
AGTTCGGTGGCTCGTTTTTTT     SSVARFF        1     0
AGTTCGGTGGGTCCTCTGAAG     SSVGPLK        1     0
AGTTCGGTGGTGATGATGATG     SSVVMMM        1     0
AGTTCGGTGGTGGGGCTGTTG     SSVVGLL        1     0
AGTTCGGTGGTGGTTCTGCCT     SSVVVLP        1     0
AGTTCGGTGTATACGACGAGT     SSVYTTS        1     0
AGTTCGGTGTCGACTCTTGGT     SSVSTLG        1     0
AGTTCGGTGTCGCTGAAGCAG     SSVSLKQ        1     0
AGTTCGGTGTCGGCGAAGGAT     SSVSAKD        1     0
AGTTCGGTGTGGAATGCGCCG     SSVWNAP        1     0
AGTTCGGTGTGGGCGATTAAT     SSVWAIN        1     0
AGTTCGGTGTGTAATACTAAG     SSVCNTK        1     0
AGTTCGGTGTTGGGGATTGTG     SSVLGIV        1     0
AGTTCGGTGTTTCATGATTCG     SSVFHDS        1     0
AGTTCGGTGTTTGTGCCGATG     SSVFVPM        1     0
AGTTCGGTTAAGTGGGTGCCT     SSVKWVP        1     0
AGTTCGGTTAATGTTCAGCGT     SSVNVQR        1     0
AGTTCGGTTACTCGGACTGTT     SSVTRTV        1     0
AGTTCGGTTATGAATGAGCGT     SSVMNER        1     0
AGTTCGGTTATGATTGAGTTT     SSVMIEF        1     0
AGTTCGGTTATGGATCCGGCT     SSVMDPA        1     0
AGTTCGGTTCAGTCGCGTCCT     SSVQSRP        1     0
AGTTCGGTTCATCATAGGGGG     SSVHHRG        1     0
AGTTCGGTTCATCCTGCTAGG     SSVHPAR        1     0
AGTTCGGTTCATGTGCGTGTG     SSVHVRV        1     0
AGTTCGGTTCCGCTTCCTCGT     SSVPLPR        1     0
AGTTCGGTTCCGTTTCAGCTT     SSVPFQL        1     0
AGTTCGGTTCCTAGGCCGTTG     SSVPRPL        1     0
AGTTCGGTTCCTCATGTGGGG     SSVPHVG        1     0
AGTTCGGTTCCTGGGCGTAGT     SSVPGRS        1     0
AGTTCGGTTCGGACGCATATT     SSVRTHI        1     0
AGTTCGGTTCGGCATATGCCT     SSVRHMP        1     0
AGTTCGGTTCGTGCGTCGTAT     SSVRASY        1     0
AGTTCGGTTGATAATTCGGCG     SSVDNSA        1     0
AGTTCGGTTGATCTGCAGCGG     SSVDLQR        1     0
AGTTCGGTTGCGAGTACTTTT     SSVASTF        1     0
AGTTCGGTTGCGATTAGTGGT     SSVAISG        1     0
AGTTCGGTTGCTCTGCCGAGG     SSVALPR        1     0
AGTTCGGTTGGGTATCGTTAT     SSVGYRY        1     0
AGTTCGGTTGTGTTTATGGAT     SSVVFMD        1     0
AGTTCGTAGATGGTTCCTAAT     SSQMVPN        1     0
AGTTCGTATAATCATGTGCCT     SSYNHVP        1     0
AGTTCGTATACTTCTGCTCAT     SSYTSAH        1     0
AGTTCGTATAGTCATACGTGG     SSYSHTW        1     0
AGTTCGTATCAGCGGAATGGT     SSYQRNG        1     0
AGTTCGTATCATAGTCCTAGT     SSYHSPS        1     0
AGTTCGTATCATCCTCCTCTT     SSYHPPL        1     0
AGTTCGTATCCGTCTCCTGAT     SSYPSPD        1     0
AGTTCGTATCCTCGTCCTGTA     SSYPRPV        1     0
AGTTCGTATCGGGCTACGATG     SSYRATM        1     0
AGTTCGTATCTGCGGGATGAT     SSYLRDD        1     0
AGTTCGTATCTTACGGCTACG     SSYLTAT        1     0
AGTTCGTATGATATTATTCAG     SSYDIIQ        1     0
AGTTCGTATGCGCCGGCGCAG     SSYAPAQ        1     0
AGTTCGTATGCGCCGGCGCGG     SSYAPAR        1     0
AGTTCGTATGCGCCTGCGCTG     SSYAPAL        1     0
AGTTCGTATGCGTGGTCGCGG     SSYAWSR        1     0
AGTTCGTATGGTAATTGTAAT     SSYGNCN        1     0
AGTTCGTATGTGCCGCCTTTT     SSYVPPF        1     0
AGTTCGTATGTTAGGCTGCCG     SSYVRLP        1     0
AGTTCGTATGTTCTGACGGTT     SSYVLTV        1     0
AGTTCGTATGTTGCGATGTAT     SSYVAMY        1     0
AGTTCGTATTCGTTGACTCCT     SSYSLTP        1     0
AGTTCGTATTGGTCTACGACG     SSYWSTT        1     0
AGTTCGTCATCGTATGTGCTG     SSSSYVL        1     0
AGTTCGTCGAAGGCTATTTTT     SSSKAIF        1     0
AGTTCGTCGAATGCTGGTTGG     SSSNAGW        1     0
AGTTCGTCGACGGTGATTTCT     SSSTVIS        1     0
AGTTCGTCGACGGTTATGTTG     SSSTVML        1     0
AGTTCGTCGACGTCGCATCAG     SSSTSHQ        1     0
AGTTCGTCGACTCCGCATCCG     SSSTPHP        1     0
AGTTCGTCGACTGCGTATCCT     SSSTAYP        1     0
AGTTCGTCGACTTGGCCTCAT     SSSTWPH        1     0
AGTTCGTCGAGGCATGAGTAG     SSSRHEQ        1     0
AGTTCGTCGAGGGCTCCGCTT     SSSRAPL        1     0
AGTTCGTCGAGTAATCTGTAT     SSSSNLY        1     0
AGTTCGTCGAGTGCGATGGAT     SSSSAMD        1     0
AGTTCGTCGAGTTCTGCTTAT     SSSSSAY        1     0
AGTTCGTCGATGGCGTATATG     SSSMAYM        1     0
AGTTCGTCGATTCCGCATCGG     SSSIPHR        1     0
AGTTCGTCGATTCTTCGGCTG     SSSILRL        1     0
AGTTCGTCGATTTGGCAGCCT     SSSIWQP        1     0
AGTTCGTCGCAGCAGCCGCCA     SSSQQPP        1     0
AGTTCGTCGCAGCATCTTCGG     SSSQHLR        1     0
AGTTCGTCGCAGCGGATTCCT     SSSQRIP        1     0
AGTTCGTCGCAGTCTATGTCG     SSSQSMS        1     0
AGTTCGTCGCATAATCCGCAT     SSSHNPH        1     0
AGTTCGTCGCATACTAGGAGT     SSSHTRS        1     0
AGTTCGTCGCATAGTTCTAGG     SSSHSSR        1     0
AGTTCGTCGCATCCGCCTTTG     SSSHPPL        1     0
AGTTCGTCGCATGCGCAGCCG     SSSHAQP        1     0
AGTTCGTCGCATGGGAGTTGG     SSSHGSW        1     0
AGTTCGTCGCATTTGTTGACT     SSSHLLT        1     0
AGTTCGTCGCCTACGGGGGCT     SSSPTGA        1     0
AGTTCGTCGCCTATTCCGCTT     SSSPIPL        1     0
AGTTCGTCGCCTCGTTCGATT     SSSPRSI        1     0
AGTTCGTCGCCTCTTCCGCCT     SSSPLPP        1     0
AGTTCGTCGCGTACTTCGCAG     SSSRTSQ        1     0
AGTTCGTCGCGTGTGGCTTTT     SSSRVAF        1     0
AGTTCGTCGCTGATTCCGATG     SSSLIPM        1     0
AGTTCGTCGCTGCTGCGGCTG     SSSLLRL        1     0
AGTTCGTCGCTGCTTTCTCAG     SSSLLSQ        1     0
AGTTCGTCGCTGGATAGGCTG     SSSLDRL        1     0
AGTTCGTCGCTGGCTCTGTAT     SSSLALY        1     0
AGTTCGTCGGAGCTTCCTATG     SSSELPM        1     0
AGTTCGTCGGATACTAGGTTG     SSSDTRL        1     0
AGTTCGTCGGATGCGACTATG     SSSDATM        1     0
AGTTCGTCGGATGGTACGACT     SSSDGTT        1     0
AGTTCGTCGGCGCTTTGTCTT     SSSALCL        1     0
AGTTCGTCGGCTCGGCATGAT     SSSARHD        1     0
AGTTCGTCGGCTCTGCCTGCG     SSSALPA        1     0
AGTTCGTCGGGTCCTCAGCTT     SSSGPQL        1     0
AGTTCGTCGGGTCTGCCTCTG     SSSGLPL        1     0
AGTTCGTCGGGTGAGCATAGT     SSSGEHS        1     0
AGTTCGTCGGTGGTTAGTCAT     SSSVVSH        1     0
AGTTCGTCGTATATGTATTAT     SSSYMYY        1     0
AGTTCGTCGTCGTATCATCTG     SSSSYHL        1     0
AGTTCGTCTAAGTGGGTTCTG     SSSKWVL        1     0
AGTTCGTCTAATCTGACGTCT     SSSNLTS        1     0
AGTTCGTCTAATTGTCATACT     SSSNCHT        1     0
AGTTCGTCTACGTTTATGTAT     SSSTFMY        1     0
AGTTCGTCTAGGCATCAGCAT     SSSRHQH        1     0
AGTTCGTCTAGTCAGGCGCTG     SSSSQAL        1     0
AGTTCGTCTCATTCGAGGAGT     SSSHSRS        1     0
AGTTCGTCTCCGCCTATGCAG     SSSPPMQ        1     0
AGTTCGTCTCCGCTGCTTGTT     SSSPLLV        1     0
AGTTCGTCTCCGCTTGCTCCG     SSSPLAP        1     0
AGTTCGTCTCCTATGCCTCTG     SSSPMPL        1     0
AGTTCGTCTCCTCATAGGTCT     SSSPHRS        1     0
AGTTCGTCTCCTCCTGTTGTT     SSSPPVV        1     0
AGTTCGTCTCCTGATCCTTGG     SSSPDPW        1     0
AGTTCGTCTCTGCAGGAGCGT     SSSLQER        1     0
AGTTCGTCTCTGTTGCCTCCT     SSSLLPP        1     0
AGTTCGTCTCTTCCGCATGTT     SSSLPHV        1     0
AGTTCGTCTGCTCAGCTTTCG     SSSAQLS        1     0
AGTTCGTCTGCTTCTAATCCG     SSSASNP        1     0
AGTTCGTCTTATGTGAAGCTT     SSSYVKL        1     0
AGTTCGTCTTCGTTTCTTTTT     SSSSFLF        1     0
AGTTCGTGGAAGATGACTCCT     SSWKMTP        1     0
AGTTCGTGGAAGGGTCAGCAT     SSWKGQH        1     0
AGTTCGTGGACGCGTTCTGCG     SSWTRSA        1     0
AGTTCGTGGACGTTGTTGCGG     SSWTLLR        1     0
AGTTCGTGGACTGCTACTACT     SSWTATT        1     0
AGTTCGTGGAGTACTGTTTGT     SSWSTVC        1     0
AGTTCGTGGCAGCGTCTTCTT     SSWQRLL        1     0
AGTTCGTGGCAGCTGCATCCT     SSWQLHP        1     0
AGTTCGTGGCAGCTTCCGGTG     SSWQLPV        1     0
AGTTCGTGGCAGGATGTGGTT     SSWQDVV        1     0
AGTTCGTGGCATAGGCTGATT     SSWHRLI        1     0
AGTTCGTGGCATCCTCCGGTG     SSWHPPV        1     0
AGTTCGTGGCATTAGGCTATT     SSWHQAI        1     0
AGTTCGTGGCCGATGATGCCT     SSWPMMP        1     0
AGTTCGTGGCCGCATTAGACT     SSWPHQT        1     0
AGTTCGTGGCCGGTTCTGGCT     SSWPVLA        1     0
AGTTCGTGGCCTACTCCTAAT     SSWPTPN        1     0
AGTTCGTGGCCTCCGAGTCTT     SSWPPSL        1     0
AGTTCGTGGCCTCCTCATCAT     SSWPPHH        1     0
AGTTCGTGGCCTCTTATGCCT     SSWPLMP        1     0
AGTTCGTGGCCTGTTCATAGT     SSWPVHS        1     0
AGTTCGTGGCGGACTCAGCCT     SSWRTQP        1     0
AGTTCGTGGCGGCAGGTGCAG     SSWRQVQ        1     0
AGTTCGTGGCGTCTGTCGTAT     SSWRLSY        1     0
AGTTCGTGGCGTTCGATGCCG     SSWRSMP        1     0
AGTTCGTGGCGTTCTCATCCT     SSWRSHP        1     0
AGTTCGTGGCTGACTCTGGCG     SSWLTLA        1     0
AGTTCGTGGCTGGTGACTCAT     SSWLVTH        1     0
AGTTCGTGGCTGGTGGCTAGG     SSWLVAR        1     0
AGTTCGTGGCTGTCTATTAAT     SSWLSIN        1     0
AGTTCGTGGCTTCCTCTTAAG     SSWLPLK        1     0
AGTTCGTGGGAGACTACGCTG     SSWETTL        1     0
AGTTCGTGGGAGAGTCTGCTT     SSWESLL        1     0
AGTTCGTGGGATAGTCCGCAG     SSWDSPQ        1     0
AGTTCGTGGGATGCGATGTTT     SSWDAMF        1     0
AGTTCGTGGGATTATTCTTCG     SSWDYSS        1     0
AGTTCGTGGGCGCCGGCGAGT     SSWAPAS        1     0
AGTTCGTGGGCGCTTACTACT     SSWALTT        1     0
AGTTCGTGGGCTACGACGGTG     SSWATTV        1     0
AGTTCGTGGGCTACTGAGGGG     SSWATEG        1     0
AGTTCGTGGGCTAGGATGTGG     SSWARMW        1     0
AGTTCGTGGGCTGTTGTGCTT     SSWAVVL        1     0
AGTTCGTGGGGGACGATGAGT     SSWGTMS        1     0
AGTTCGTGGTGTACTGTGAGT     SSWCTVS        1     0
AGTTCGTGGTGTCATACGCCT     SSWCHTP        1     0
AGTTCGTGGTTGCTTTCTGGT     SSWLLSG        1     0
AGTTCGTGGTTGTCGATGCTT     SSWLSML        1     0
AGTTCGTGTAGTACGGTTACG     SSCSTVT        1     0
AGTTCGTGTAGTCGTTCTTCT     SSCSRSS        1     0
AGTTCGTGTATGCCTGCTCCT     SSCMPAP        1     0
AGTTCGTGTATGCGGACTGGT     SSCMRTG        1     0
AGTTCGTGTCCTGGGTATCCG     SSCPGYP        1     0
AGTTCGTGTCCTTCTCTGCAG     SSCPSLQ        1     0
AGTTCGTGTCTGAAGCTTGTG     SSCLKLV        1     0
AGTTCGTGTGAGCAGTCTGAG     SSCEQSE        1     0
AGTTCGTGTGCGCCTAATCTT     SSCAPNL        1     0
AGTTCGTGTGCTCCGTGTTCG     SSCAPCS        1     0
AGTTCGTGTGCTGCTACTACG     SSCAATT        1     0
AGTTCGTGTGTGACTCGGCTT     SSCVTRL        1     0
AGTTCGTGTGTGCCGCTTAAG     SSCVPLK        1     0
AGTTCGTGTTGTAGGCTGCTG     SSCCRLL        1     0
AGTTCGTGTTGTAGTATGCAT     SSCCSMH        1     0
AGTTCGTGTTGTCATCCGGGG     SSCCHPG        1     0
AGTTCGTGTTGTTCGCGGATT     SSCCSRI        1     0
AGTTCGTTGACGCAGCTTGCG     SSLTQLA        1     0
AGTTCGTTGACTAATCATTCT     SSLTNHS        1     0
AGTTCGTTGAGGCAGCCTCCG     SSLRQPP        1     0
AGTTCGTTGAGTCCGCCGCTT     SSLSPPL        1     0
AGTTCGTTGAGTCTTCAGTTG     SSLSLQL        1     0
AGTTCGTTGATGATGAGTGTT     SSLMMSV        1     0
AGTTCGTTGCATATTCCGACG     SSLHIPT        1     0
AGTTCGTTGCATCCTAATCCG     SSLHPNP        1     0
AGTTCGTTGCATGCTAATGAG     SSLHANE        1     0
AGTTCGTTGCATTTGCGGATT     SSLHLRI        1     0
AGTTCGTTGCCGATTTGGTGG     SSLPIWW        1     0
AGTTCGTTGCCTAAGATGACG     SSLPKMT        1     0
AGTTCGTTGCCTCGTAGTCAG     SSLPRSQ        1     0
AGTTCGTTGCTGTCTAGGCAT     SSLLSRH        1     0
AGTTCGTTGCTTACTCCTACG     SSLLTPT        1     0
AGTTCGTTGCTTCGTGATATT     SSLLRDI        1     0
AGTTCGTTGGAGGAGCAGGTT     SSLEEQV        1     0
AGTTCGTTGGATTCTAATCAG     SSLDSNQ        1     0
AGTTCGTTGGTGAATATGATT     SSLVNMI        1     0
AGTTCGTTGGTGGAGCCGCCT     SSLVEPP        1     0
AGTTCGTTGTATCAGATGGAT     SSLYQMD        1     0
AGTTCGTTGTCTATTTATGAG     SSLSIYE        1     0
AGTTCGTTTAAGCATCATATG     SSFKHHM        1     0
AGTTCGTTTACGATGCATATT     SSFTMHI        1     0
AGTTCGTTTATGAAGTCTGCT     SSFMKSA        1     0
AGTTCGTTTATTGTGCCGTAT     SSFIVPY        1     0
AGTTCGTTTCAGTTGGCGCAT     SSFQLAH        1     0
AGTTCGTTTCATCATCATATG     SSFHHHM        1     0
AGTTCGTTTCCTCCTACTACT     SSFPPTT        1     0
AGTTCGTTTCGGATGTCTGTT     SSFRMSV        1     0
AGTTCGTTTCTGGATGGGCAT     SSFLDGH        1     0
AGTTCGTTTGAGTTGGCTAGG     SSFELAR        1     0
AGTTCGTTTGCGCCGTCGCCT     SSFAPSP        1     0
AGTTCGTTTGCGTATAAGTCT     SSFAYKS        1     0
AGTTCGTTTGGTTCGGTGCCT     SSFGSVP        1     0
AGTTCGTTTTGGTCGCCGTCT     SSFWSPS        1     0
AGTTCTAAGAATCCGTTTTTT     SSKNPFF        1     0
AGTTCTAAGATGATTAATCAG     SSKMINQ        1     0
AGTTCTAAGATGCAGTTGCGG     SSKMQLR        1     0
AGTTCTAAGATGTATCATGGT     SSKMYHG        1     0
AGTTCTAAGCAGCATACTACG     SSKQHTT        1     0
AGTTCTAAGCAGGTGTTGGCG     SSKQVLA        1     0
AGTTCTAAGCATGCGAGTTCT     SSKHASS        1     0
AGTTCTAAGCATGGGGAGTTG     SSKHGEL        1     0
AGTTCTAAGCCGAGTAATGTT     SSKPSNV        1     0
AGTTCTAAGCCGCATCCGATG     SSKPHPM        1     0
AGTTCTAAGCCTCAGGCTATT     SSKPQAI        1     0
AGTTCTAAGCCTCTACCGTCG     SSKPLPS        1     0
AGTTCTAAGCCTCTTGCGCTG     SSKPLAL        1     0
AGTTCTAAGCCTGTGACTTTG     SSKPVTL        1     0
AGTTCTAAGCTGCCTATTCCG     SSKLPIP        1     0
AGTTCTAAGCTGGAGCCTGTG     SSKLEPV        1     0
AGTTCTAAGCTGGCTGAGGAT     SSKLAED        1     0
AGTTCTAAGCTGGTGTCGCCG     SSKLVSP        1     0
AGTTCTAAGCTGGTTGGGCCG     SSKLVGP        1     0
AGTTCTAAGCTTACGCCTTCT     SSKLTPS        1     0
AGTTCTAAGGCGCAGTTTCCT     SSKAQFP        1     0
AGTTCTAAGGCGCCGTCTCTT     SSKAPSL        1     0
AGTTCTAAGGCTTATTATCCG     SSKAYYP        1     0
AGTTCTAAGGTGCCGCATCTG     SSKVPHL        1     0
AGTTCTAAGGTGCTGCAGCTG     SSKVLQL        1     0
AGTTCTAAGTATGTGCGTGCG     SSKYVRA        1     0
AGTTCTAAGTCGCCGACTTCG     SSKSPTS        1     0
AGTTCTAAGTGGCATCAGGAG     SSKWHQE        1     0
AGTTCTAATCAGCATTTTCAT     SSNQHFH        1     0
AGTTCTAATCAGTTTTGTGAG     SSNQFCE        1     0
AGTTCTAATCCGATTATGTCT     SSNPIMS        1     0
AGTTCTAATCCGCCGCATACG     SSNPPHT        1     0
AGTTCTAATCCGCCTATTGTT     SSNPPIV        1     0
AGTTCTAATCCTCTGGCGCCT     SSNPLAP        1     0
AGTTCTAATCTGGTTGTGACG     SSNLVVT        1     0
AGTTCTAATCTTGCGGGGACT     SSNLAGT        1     0
AGTTCTAATGAGTTTTGGCAG     SSNEFWQ        1     0
AGTTCTAATGATACTTTGCGG     SSNDTLR        1     0
AGTTCTAATGATTCTTATGAG     SSNDSYE        1     0
AGTTCTAATGCGCGTGCTATG     SSNARAM        1     0
AGTTCTAATGCGCTTCCTTGG     SSNALPW        1     0
AGTTCTAATGCGGAGCTTATG     SSNAELM        1     0
AGTTCTAATGGTACGACTAAG     SSNGTTK        1     0
AGTTCTAATGTTCAGGAGGCT     SSNVQEA        1     0
AGTTCTAATTATCATCTGGTG     SSNYHLV        1     0
AGTTCTACAGTGGAGACTGAG     SSTVETE        1     0
AGTTCTACGACGAATGATCCT     SSTTNDP        1     0
AGTTCTACGACGATTTGTGTT     SSTTICV        1     0
AGTTCTACGACGCCGTTGACT     SSTTPLT        1     0
AGTTCTACGACGCGGTTTAGT     SSTTRFS        1     0
AGTTCTACGACGCGTTATACG     SSTTRYT        1     0
AGTTCTACGACGTTTACGCGT     SSTTFTR        1     0
AGTTCTACGACTTCTCTGGGT     SSTTSLG        1     0
AGTTCTACGAGGCCTCCTGTG     SSTRPPV        1     0
AGTTCTACGAGTCTGCTGGCG     SSTSLLA        1     0
AGTTCTACGAGTGCTTCTGTG     SSTSASV        1     0
AGTTCTACGAGTTCTACTCAG     SSTSSTQ        1     0
AGTTCTACGATGATTCATCCG     SSTMIHP        1     0
AGTTCTACGATGCGGACTACG     SSTMRTT        1     0
AGTTCTACGATGCTTCCTCTT     SSTMLPL        1     0
AGTTCTACGATGTTGATTGCT     SSTMLIA        1     0
AGTTCTACGATTACTACGACG     SSTITTT        1     0
AGTTCTACGATTTCTCGTGCT     SSTISRA        1     0
AGTTCTACGCAGACGCAGATT     SSTQTQI        1     0
AGTTCTACGCAGACTACTTAT     SSTQTTY        1     0
AGTTCTACGCAGAGGATGACT     SSTQRMT        1     0
AGTTCTACGCAGCAGCTTCAG     SSTQQLQ        1     0
AGTTCTACGCAGCATAATAGG     SSTQHNR        1     0
AGTTCTACGCAGCTGTATATG     SSTQLYM        1     0
AGTTCTACGCAGCTTTGGAGT     SSTQLWS        1     0
AGTTCTACGCAGGCGTTTCAG     SSTQAFQ        1     0
AGTTCTACGCAGTGGATTCCG     SSTQWIP        1     0
AGTTCTACGCAGTTGGCTCCG     SSTQLAP        1     0
AGTTCTACGCATCCGGCGAAG     SSTHPAK        1     0
AGTTCTACGCATGCTCTGAAT     SSTHALN        1     0
AGTTCTACGCATGTTCCTTCT     SSTHVPS        1     0
AGTTCTACGCCGCAGTTGGTG     SSTPQLV        1     0
AGTTCTACGCCTAATCCTACT     SSTPNPT        1     0
AGTTCTACGCCTCCGGATTGT     SSTPPDC        1     0
AGTTCTACGCCTCCTCCGACT     SSTPPPT        1     0
AGTTCTACGCCTCCTGTGTCT     SSTPPVS        1     0
AGTTCTACGCCTTTTCAGCCG     SSTPFQP        1     0
AGTTCTACGCGGCTTCATCTG     SSTRLHL        1     0
AGTTCTACGCGTATTAGTAAT     SSTRISN        1     0
AGTTCTACGCGTATTTTTCCT     SSTRIFP        1     0
AGTTCTACGCGTGATTATTCT     SSTRDYS        1     0
AGTTCTACGCTGAGTTGTCCG     SSTLSCP        1     0
AGTTCTACGCTGCATCGGGCT     SSTLHRA        1     0
AGTTCTACGCTGCCTACGACT     SSTLPTT        1     0
AGTTCTACGCTGCCTAGTCCT     SSTLPSP        1     0
AGTTCTACGCTGCGTCCGTCG     SSTLRPS        1     0
AGTTCTACGCTGCTTGATCGG     SSTLLDR        1     0
AGTTCTACGCTTACGTTGCAT     SSTLTLH        1     0
AGTTCTACGCTTGTTTCGCCT     SSTLVSP        1     0
AGTTCTACGGATACGCGTCTT     SSTDTRL        1     0
AGTTCTACGGCGCATACTCAG     SSTAHTQ        1     0
AGTTCTACGGCGCCGTTGCTT     SSTAPLL        1     0
AGTTCTACGGCGCCGTTGTAG     SSTAPLQ        1     0
AGTTCTACGGCGGCTGTTGAG     SSTAAVE        1     0
AGTTCTACGGCTAAGGGTGTG     SSTAKGV        1     0
AGTTCTACGGCTACTAGTCCT     SSTATSP        1     0
AGTTCTACGGGGCATAGGATT     SSTGHRI        1     0
AGTTCTACGGGTCCTCAGCTG     SSTGPQL        1     0
AGTTCTACGGGTGGTACTCAG     SSTGGTQ        1     0
AGTTCTACGGTGAATGTGCAG     SSTVNVQ        1     0
AGTTCTACGGTGGCGCATTCT     SSTVAHS        1     0
AGTTCTACGGTTATGACGGAT     SSTVMTD        1     0
AGTTCTACGGTTCGTCATTAT     SSTVRHY        1     0
AGTTCTACGTCGCTTCAGTGG     SSTSLQW        1     0
AGTTCTACGTCGTATAGTACT     SSTSYST        1     0
AGTTCTACGTCGTATCAGCCT     SSTSYQP        1     0
AGTTCTACGTCGTCGCTTTCT     SSTSSLS        1     0
AGTTCTACGTCTACGGCGGCG     SSTSTAA        1     0
AGTTCTACGTGGCGTAGTCAT     SSTWRSH        1     0
AGTTCTACGTGGCTGCCTCGT     SSTWLPR        1     0
AGTTCTACGTGGGTTGGGAAG     SSTWVGK        1     0
AGTTCTACTAATCCGGTTACG     SSTNPVT        1     0
AGTTCTACTACGCCTACGAGT     SSTTPTS        1     0
AGTTCTACTACGGCTTATCTG     SSTTAYL        1     0
AGTTCTACTACTGAGCGTCAT     SSTTERH        1     0
AGTTCTACTACTGTGCCGTCG     SSTTVPS        1     0
AGTTCTACTACTTTTGCGCTT     SSTTFAL        1     0
AGTTCTACTAGGGCTGTTTCT     SSTRAVS        1     0
AGTTCTACTAGTAAGCATTCT     SSTSKHS        1     0
AGTTCTACTCAGAATCATAAG     SSTQNHK        1     0
AGTTCTACTCAGACTCAGAGG     SSTQTQR        1     0
AGTTCTACTCAGCCGCGGATG     SSTQPRM        1     0
AGTTCTACTCAGCCGTGTTTT     SSTQPCF        1     0
AGTTCTACTCAGCCTGCTCGT     SSTQPAR        1     0
AGTTCTACTCAGGAGAATTCG     SSTQENS        1     0
AGTTCTACTCAGGAGCCTTCT     SSTQEPS        1     0
AGTTCTACTCAGTCGCTGCCG     SSTQSLP        1     0
AGTTCTACTCATACGACTGCG     SSTHTTA        1     0
AGTTCTACTCATCCTCCTGAT     SSTHPPD        1     0
AGTTCTACTCATCGTCCTTTT     SSTHRPF        1     0
AGTTCTACTCATGTGGCTCGT     SSTHVAR        1     0
AGTTCTACTCATTTTAGGCAG     SSTHFRQ        1     0
AGTTCTACTCCGACGCAGGCT     SSTPTQA        1     0
AGTTCTACTCCGACTCTTCGT     SSTPTLR        1     0
AGTTCTACTCCGATTCCTCCT     SSTPIPP        1     0
AGTTCTACTCCGCCTCCTTTT     SSTPPPF        1     0
AGTTCTACTCCGCTGCCGAGT     SSTPLPS        1     0
AGTTCTACTCCGCTGGCTCTG     SSTPLAL        1     0
AGTTCTACTCCGGGGACGTAT     SSTPGTY        1     0
AGTTCTACTCCTCAGCCTAGT     SSTPQPS        1     0
AGTTCTACTCCTCCGACTACT     SSTPPTT        1     0
AGTTCTACTCCTCCGCTTAGT     SSTPPLS        1     0
AGTTCTACTCCTTTGATTCCT     SSTPLIP        1     0
AGTTCTACTCGGATGAATGCG     SSTRMNA        1     0
AGTTCTACTCGGCCTGTGCCT     SSTRPVP        1     0
AGTTCTACTCGTACGTGTCCG     SSTRTCP        1     0
AGTTCTACTCTGGATAAGCCG     SSTLDKP        1     0
AGTTCTACTCTTCATGAGTTG     SSTLHEL        1     0
AGTTCTACTCTTCCGACTAGT     SSTLPTS        1     0
AGTTCTACTCTTGCTCCGTAT     SSTLAPY        1     0
AGTTCTACTCTTTATCCTCCT     SSTLYPP        1     0
AGTTCTACTGAGCATGAGCCG     SSTEHEP        1     0
AGTTCTACTGAGCCGTGTTAG     SSTEPCQ        1     0
AGTTCTACTGAGGATCGTGAG     SSTEDRE        1     0
AGTTCTACTGAGGTGGTTTTT     SSTEVVF        1     0
AGTTCTACTGCGACTGTGACG     SSTATVT        1     0
AGTTCTACTGCGAGGGCTACT     SSTARAT        1     0
AGTTCTACTGCGGCTCCTTCT     SSTAAPS        1     0
AGTTCTACTGCGTGGTCTCCG     SSTAWSP        1     0
AGTTCTACTGCTGGTCAGCAG     SSTAGQQ        1     0
AGTTCTACTGGGGCGCGTGTT     SSTGARV        1     0
AGTTCTACTGGGTCGTCTCAG     SSTGSSQ        1     0
AGTTCTACTGGTCCGTTGAAT     SSTGPLN        1     0
AGTTCTACTGGTGCTAAGATT     SSTGAKI        1     0
AGTTCTACTGTGACTGGTCGT     SSTVTGR        1     0
AGTTCTACTGTGCAGCCGACT     SSTVQPT        1     0
AGTTCTACTGTGCCTTGTTCT     SSTVPCS        1     0
AGTTCTACTTCGCTTATGCCT     SSTSLMP        1     0
AGTTCTACTTCTTCTGCTGTT     SSTSSAV        1     0
AGTTCTAGGACGATTCCGGCG     SSRTIPA        1     0
AGTTCTAGGACTACGATGGAG     SSRTTME        1     0
AGTTCTAGGAGTTATCAGCCG     SSRSYQP        1     0
AGTTCTAGGCCGCCGTCGTCT     SSRPPSS        1     0
AGTTCTAGGCCTGTTTTTGAT     SSRPVFD        1     0
AGTTCTAGGCTTCTTCCGATT     SSRLLPI        1     0
AGTTCTAGGGAGCTTCTGGCG     SSRELLA        1     0
AGTTCTAGGGATCATCTGCCG     SSRDHLP        1     0
AGTTCTAGGGCTCATGCTGAT     SSRAHAD        1     0
AGTTCTAGTAATCAGCGTCTT     SSSNQRL        1     0
AGTTCTAGTACGCTGTGGGTT     SSSTLWV        1     0
AGTTCTAGTACGTCTACGTTT     SSSTSTF        1     0
AGTTCTAGTATGGGGAATAGT     SSSMGNS        1     0
AGTTCTAGTATGGGTCTGGCT     SSSMGLA        1     0
AGTTCTAGTCAGCATCAGACG     SSSQHQT        1     0
AGTTCTAGTCATCCGTATCTG     SSSHPYL        1     0
AGTTCTAGTCATGCGCCGTTG     SSSHAPL        1     0
AGTTCTAGTCCTGATGCTTCG     SSSPDAS        1     0
AGTTCTAGTCGGCTTCCGGTG     SSSRLPV        1     0
AGTTCTAGTCGGTCGCCGCAT     SSSRSPH        1     0
AGTTCTAGTCTGGATCATCCG     SSSLDHP        1     0
AGTTCTAGTGAGGTGCCTTCG     SSSEVPS        1     0
AGTTCTAGTGCGCAGTGGAGT     SSSAQWS        1     0
AGTTCTAGTGCTGAGACTATT     SSSAETI        1     0
AGTTCTAGTTATCGTATGTCG     SSSYRMS        1     0
AGTTCTAGTTGGAGTATGCCT     SSSWSMP        1     0
AGTTCTAGTTGGCATCCTGAT     SSSWHPD        1     0
AGTTCTAGTTGTCCGGAGCCG     SSSCPEP        1     0
AGTTCTATGACGCCTCATGGT     SSMTPHG        1     0
AGTTCTATGACTAATATGTGG     SSMTNMW        1     0
AGTTCTATGACTAGGTTTGAG     SSMTRFE        1     0
AGTTCTATGACTATTCCTCCT     SSMTIPP        1     0
AGTTCTATGACTCGGCTTGTT     SSMTRLV        1     0
AGTTCTATGACTCGTGAGCTG     SSMTREL        1     0
AGTTCTATGATTCTTGCGCCT     SSMILAP        1     0
AGTTCTATGCAGGTGCCTAAT     SSMQVPN        1     0
AGTTCTATGCAGGTTCCGATT     SSMQVPI        1     0
AGTTCTATGCATATTCGGCAT     SSMHIRH        1     0
AGTTCTATGCATGCTGCTCCT     SSMHAAP        1     0
AGTTCTATGCATGGGGATTCG     SSMHGDS        1     0
AGTTCTATGCCGCAGACTCAG     SSMPQTQ        1     0
AGTTCTATGCCGCTTGGGACT     SSMPLGT        1     0
AGTTCTATGCGGCTTCCGGTT     SSMRLPV        1     0
AGTTCTATGCGGGAGCTTGCT     SSMRELA        1     0
AGTTCTATGCTGAATTCTGTG     SSMLNSV        1     0
AGTTCTATGCTTCAGTCTGGG     SSMLQSG        1     0
AGTTCTATGGCGACGCATCCG     SSMATHP        1     0
AGTTCTATGGCGACTTGGCCG     SSMATWP        1     0
AGTTCTATGGCTGGGAGTAAT     SSMAGSN        1     0
AGTTCTATGGGTGCTCCTCAT     SSMGAPH        1     0
AGTTCTATGGGTGTGACGGTG     SSMGVTV        1     0
AGTTCTATGGTGAAGGTGTTG     SSMVKVL        1     0
AGTTCTATTAAGCCGACTGCG     SSIKPTA        1     0
AGTTCTATTAAGTTTATTCTG     SSIKFIL        1     0
AGTTCTATTAATCCGTCGCTT     SSINPSL        1     0
AGTTCTATTAATCTGGCTGAG     SSINLAE        1     0
AGTTCTATTACGCGGCTGGAT     SSITRLD        1     0
AGTTCTATTACGTGTCTGCGG     SSITCLR        1     0
AGTTCTATTATGCGTGTGTCT     SSIMRVS        1     0
AGTTCTATTATGGCTACGTCT     SSIMATS        1     0
AGTTCTATTCAGATGGATACG     SSIQMDT        1     0
AGTTCTATTCCGACGTTTCGT     SSIPTFR        1     0
AGTTCTATTCCGATTCATAGG     SSIPIHR        1     0
AGTTCTATTCCGCCGATTTTT     SSIPPIF        1     0
AGTTCTATTCCTCAGTTTCCG     SSIPQFP        1     0
AGTTCTATTCTGACGCCTCCG     SSILTPP        1     0
AGTTCTATTGCTTGTCCTCCT     SSIACPP        1     0
AGTTCTATTGGTGCGCCTCCG     SSIGAPP        1     0
AGTTCTCAGAAGTGGGCTAGG     SSQKWAR        1     0
AGTTCTCAGAATAGTCCGAAG     SSQNSPK        1     0
AGTTCTCAGAATCCTCTTACG     SSQNPLT        1     0
AGTTCTCAGACGACTAGTTCT     SSQTTSS        1     0
AGTTCTCAGACGCAGTTGATT     SSQTQLI        1     0
AGTTCTCAGACGCTTGATCTG     SSQTLDL        1     0
AGTTCTCAGACGTGTCGGCCT     SSQTCRP        1     0
AGTTCTCAGACTACTCCGCAT     SSQTTPH        1     0
AGTTCTCAGATGATTCAGTTT     SSQMIQF        1     0
AGTTCTCAGCAGCCTCCTATG     SSQQPPM        1     0
AGTTCTCAGCAGCTTTATCTT     SSQQLYL        1     0
AGTTCTCAGCAGCTTTCTCCT     SSQQLSP        1     0
AGTTCTCAGCAGTCGGGTCCT     SSQQSGP        1     0
AGTTCTCAGCATCCGGCGATG     SSQHPAM        1     0
AGTTCTCAGCATCTTAGGCAG     SSQHLRQ        1     0
AGTTCTCAGCATGTGCTGGCT     SSQHVLA        1     0
AGTTCTCAGCCGATGATTTTT     SSQPMIF        1     0
AGTTCTCAGCCGCCTCCTCCG     SSQPPPP        1     0
AGTTCTCAGCCGCGTCCTTCT     SSQPRPS        1     0
AGTTCTCAGCCGCTGGTGTCT     SSQPLVS        1     0
AGTTCTCAGCCGCTGTTTGGG     SSQPLFG        1     0
AGTTCTCAGCCTCATGCGCGG     SSQPHAR        1     0
AGTTCTCAGCCTCCTTTGCCG     SSQPPLP        1     0
AGTTCTCAGCCTCGTCCGCAG     SSQPRPQ        1     0
AGTTCTCAGCCTCTGCCTAGT     SSQPLPS        1     0
AGTTCTCAGCCTGCTCTGCGT     SSQPALR        1     0
AGTTCTCAGCCTGTTCCTTTT     SSQPVPF        1     0
AGTTCTCAGCGGCCTCCGCAG     SSQRPPQ        1     0
AGTTCTCAGCGGTCGGCTCAT     SSQRSAH        1     0
AGTTCTCAGCGTGCTCTGTAT     SSQRALY        1     0
AGTTCTCAGCTGATGATGTGG     SSQLMMW        1     0
AGTTCTCAGCTGATGGAGCCT     SSQLMEP        1     0
AGTTCTCAGCTGCAGTATTTG     SSQLQYL        1     0
AGTTCTCAGCTGCCGTTTACT     SSQLPFT        1     0
AGTTCTCAGCTGCCTTGTCAT     SSQLPCH        1     0
AGTTCTCAGCTGCTTCCGCAT     SSQLLPH        1     0
AGTTCTCAGCTGTCGTCTTGG     SSQLSSW        1     0
AGTTCTCAGCTTACGGGGTTT     SSQLTGF        1     0
AGTTCTCAGCTTACTATGGTG     SSQLTMV        1     0
AGTTCTCAGCTTCCGAAGCTT     SSQLPKL        1     0
AGTTCTCAGGAGGGTAGTTCT     SSQEGSS        1     0
AGTTCTCAGGATAAAGCGGTT     SSQDKAV        1     0
AGTTCTCAGGATGATCGTTCG     SSQDDRS        1     0
AGTTCTCAGGATGCGCCTATT     SSQDAPI        1     0
AGTTCTCAGGCGCCGCATCCG     SSQAPHP        1     0
AGTTCTCAGGCGCTTTCTTAT     SSQALSY        1     0
AGTTCTCAGGCTACTACTTCT     SSQATTS        1     0
AGTTCTCAGGGGCCTTCTGCG     SSQGPSA        1     0
AGTTCTCAGGGTCTTCATATG     SSQGLHM        1     0
AGTTCTCAGGTGTCGCATACT     SSQVSHT        1     0
AGTTCTCAGGTTCTGCCTCCG     SSQVLPP        1     0
AGTTCTCAGTAGATGTCGACG     SSQQMST        1     0
AGTTCTCAGTATCTGCTTGCG     SSQYLLA        1     0
AGTTCTCAGTATGCGCTGTTT     SSQYALF        1     0
AGTTCTCAGTCTAGTTCTGCG     SSQSSSA        1     0
AGTTCTCAGTGTGATATGCAT     SSQCDMH        1     0
AGTTCTCAGTTGGCGCGTTGT     SSQLARC        1     0
AGTTCTCATACGAGCACGCCG     SSHTSTP        1     0
AGTTCTCATACGATGTATCAT     SSHTMYH        1     0
AGTTCTCATACGGTGCTTCCT     SSHTVLP        1     0
AGTTCTCATACTCCTTCGCAT     SSHTPSH        1     0
AGTTCTCATACTGGGCCTCAT     SSHTGPH        1     0
AGTTCTCATATGGGTAGTACT     SSHMGST        1     0
AGTTCTCATCAGCATGGTCGG     SSHQHGR        1     0
AGTTCTCATCAGGCTCCTATT     SSHQAPI        1     0
AGTTCTCATCATATGCGGTGG     SSHHMRW        1     0
AGTTCTCATCATGCGACTGAG     SSHHATE        1     0
AGTTCTCATCCGAATGTTCTT     SSHPNVL        1     0
AGTTCTCATCCGATGAAGCGT     SSHPMKR        1     0
AGTTCTCATCCGGCGCCGAGT     SSHPAPS        1     0
AGTTCTCATCCGTCTGATTCT     SSHPSDS        1     0
AGTTCTCATCCTCATAATGCT     SSHPHNA        1     0
AGTTCTCATCCTCATCCTAAG     SSHPHPK        1     0
AGTTCTCATCGGCTGCCTTCG     SSHRLPS        1     0
AGTTCTCATCGTACTACTGAG     SSHRTTE        1     0
AGTTCTCATCTGACTGTTGGT     SSHLTVG        1     0
AGTTCTCATCTGCGTAATGAT     SSHLRND        1     0
AGTTCTCATGAGCAGACGACT     SSHEQTT        1     0
AGTTCTCATGAGCGTCCTCCT     SSHERPP        1     0
AGTTCTCATGATACGCGGTGT     SSHDTRC        1     0
AGTTCTCATGCGCCTCGTGTT     SSHAPRV        1     0
AGTTCTCATGCGCCTCTGGGG     SSHAPLG        1     0
AGTTCTCATGCGGGGAGTGTG     SSHAGSV        1     0
AGTTCTCATGCTCATCTGCTT     SSHAHLL        1     0
AGTTCTCATGGGCGGCAGTTG     SSHGRQL        1     0
AGTTCTCATGGGGAGGCTCTT     SSHGEAL        1     0
AGTTCTCATGGGGATACTCAT     SSHGDTH        1     0
AGTTCTCATGTTAGGCTGCCT     SSHVRLP        1     0
AGTTCTCATGTTATGTGGTTT     SSHVMWF        1     0
AGTTCTCATGTTCAGAATATG     SSHVQNM        1     0
AGTTCTCATGTTCCTCATCCT     SSHVPHP        1     0
AGTTCTCATTCGAAGGCGCCT     SSHSKAP        1     0
AGTTCTCATTCGCTTGTTACT     SSHSLVT        1     0
AGTTCTCATTGGTCGCTTTAT     SSHWSLY        1     0
AGTTCTCATTGTGGTACTAAG     SSHCGTK        1     0
AGTTCTCCGAAGACTACTATT     SSPKTTI        1     0
AGTTCTCCGAAGCCTCAGGTT     SSPKPQV        1     0
AGTTCTCCGAAGCCTTCGTAT     SSPKPSY        1     0
AGTTCTCCGAATGTGGTTTTT     SSPNVVF        1     0
AGTTCTCCGAATGTTAAGAGG     SSPNVKR        1     0
AGTTCTCCGAATTCGCATAAG     SSPNSHK        1     0
AGTTCTCCGACGCATCTGAGG     SSPTHLR        1     0
AGTTCTCCGACGGCTAGGATT     SSPTARI        1     0
AGTTCTCCGACGTCTGTGATT     SSPTSVI        1     0
AGTTCTCCGACTGATCCTCAT     SSPTDPH        1     0
AGTTCTCCGACTGCTATTCTT     SSPTAIL        1     0
AGTTCTCCGAGTAATCCGAGG     SSPSNPR        1     0
AGTTCTCCGATGCCGACTGTT     SSPMPTV        1     0
AGTTCTCCGATGCTTCATCGT     SSPMLHR        1     0
AGTTCTCCGCAGAATCCTCGT     SSPQNPR        1     0
AGTTCTCCGCAGCATGGGGTT     SSPQHGV        1     0
AGTTCTCCGCAGCCTAGTAGT     SSPQPSS        1     0
AGTTCTCCGCAGCCTCTGTGG     SSPQPLW        1     0
AGTTCTCCGCAGCGGGCTCAG     SSPQRAQ        1     0
AGTTCTCCGCAGCTTAGGCAT     SSPQLRH        1     0
AGTTCTCCGCAGGGTACTTCG     SSPQGTS        1     0
AGTTCTCCGCAGGGTCATCAG     SSPQGHQ        1     0
AGTTCTCCGCAGTATCCGACT     SSPQYPT        1     0
AGTTCTCCGCAGTCGCAGTCG     SSPQSQS        1     0
AGTTCTCCGCATAAGAATGTT     SSPHKNV        1     0
AGTTCTCCGCATACGCTGATG     SSPHTLM        1     0
AGTTCTCCGCATCCTACTCCG     SSPHPTP        1     0
AGTTCTCCGCATCTTCTGTCG     SSPHLLS        1     0
AGTTCTCCGCATGAGCTTCCT     SSPHELP        1     0
AGTTCTCCGCATGATATTCGT     SSPHDIR        1     0
AGTTCTCCGCCGCTTGATTAT     SSPPLDY        1     0
AGTTCTCCGCCGTCGCGTACG     SSPPSRT        1     0
AGTTCTCCGCCGTCTCTTTTT     SSPPSLF        1     0
AGTTCTCCGCCGTCTGATAAG     SSPPSDK        1     0
AGTTCTCCGCCTACTAATCCG     SSPPTNP        1     0
AGTTCTCCGCCTAGGGCTCTT     SSPPRAL        1     0
AGTTCTCCGCCTAGGTCTCTT     SSPPRSL        1     0
AGTTCTCCGCCTATGCCTCAG     SSPPMPQ        1     0
AGTTCTCCGCCTATTGGTCAT     SSPPIGH        1     0
AGTTCTCCGCCTCCGACTACT     SSPPPTT        1     0
AGTTCTCCGCCTCGTGTTTCT     SSPPRVS        1     0
AGTTCTCCGCCTGCTCTGATG     SSPPALM        1     0
AGTTCTCCGCCTGCTCTTATG     SSPPALM        1     0
AGTTCTCCGCGTGAGTTTACG     SSPREFT        1     0
AGTTCTCCGCGTTCTAGTCTG     SSPRSSL        1     0
AGTTCTCCGCTGCAGTTTCAT     SSPLQFH        1     0
AGTTCTCCGCTGCCTACTCAT     SSPLPTH        1     0
AGTTCTCCGCTGCGGTCTTCG     SSPLRSS        1     0
AGTTCTCCGCTGCTGCCTTTT     SSPLLPF        1     0
AGTTCTCCGCTGCTTGGGCCG     SSPLLGP        1     0
AGTTCTCCGCTGGTTCATTAG     SSPLVHQ        1     0
AGTTCTCCGCTGTTTCCTTGG     SSPLFPW        1     0
AGTTCTCCGCTGTTTTCTGGG     SSPLFSG        1     0
AGTTCTCCGCTTACTGCTGTG     SSPLTAV        1     0
AGTTCTCCGCTTTCTACGTAT     SSPLSTY        1     0
AGTTCTCCGGATCCTACGCGG     SSPDPTR        1     0
AGTTCTCCGGATCTGCATGAG     SSPDLHE        1     0
AGTTCTCCGGCGCCGGGGGAT     SSPAPGD        1     0
AGTTCTCCGGCGGCTCAGCAT     SSPAAQH        1     0
AGTTCTCCGGCTACTCCTCGT     SSPATPR        1     0
AGTTCTCCGGCTCAGTTTACG     SSPAQFT        1     0
AGTTCTCCGGCTCCTACGCTG     SSPAPTL        1     0
AGTTCTCCGGCTGCGAGTAGT     SSPAASS        1     0
AGTTCTCCGGCTTAGAGGATG     SSPAQRM        1     0
AGTTCTCCGGCTTTGTGTCCT     SSPALCP        1     0
AGTTCTCCGGGGCCTCTTAGG     SSPGPLR        1     0
AGTTCTCCGGTTCTTCCGTGT     SSPVLPC        1     0
AGTTCTCCGTCGTCGCATCCG     SSPSSHP        1     0
AGTTCTCCGTCTGAGATTTCG     SSPSEIS        1     0
AGTTCTCCGTCTGTTTGTGAT     SSPSVCD        1     0
AGTTCTCCGTGGGCTACTAAG     SSPWATK        1     0
AGTTCTCCGTGGGCTCTGCTG     SSPWALL        1     0
AGTTCTCCGTGTACTACGCCT     SSPCTTP        1     0
AGTTCTCCGTGTCTGCATACT     SSPCLHT        1     0
AGTTCTCCGTTTCTTGTTTCG     SSPFLVS        1     0
AGTTCTCCGTTTGCGTCTATG     SSPFASM        1     0
AGTTCTCCTAAGCCGATGACT     SSPKPMT        1     0
AGTTCTCCTAATCCTGATCGG     SSPNPDR        1     0
AGTTCTCCTAATTCGCGGTTG     SSPNSRL        1     0
AGTTCTCCTATGTTTACGCAT     SSPMFTH        1     0
AGTTCTCCTATTCGGCATCCT     SSPIRHP        1     0
AGTTCTCCTCAGCGGGTTTGG     SSPQRVW        1     0
AGTTCTCCTCATCGTTCTGGT     SSPHRSG        1     0
AGTTCTCCTCATCTGTCTCAT     SSPHLSH        1     0
AGTTCTCCTCCGAATAATCGT     SSPPNNR        1     0
AGTTCTCCTCCGACTCTTCCT     SSPPTLP        1     0
AGTTCTCCTCCGACTGCTGAG     SSPPTAE        1     0
AGTTCTCCTCCGCGTGTTCCG     SSPPRVP        1     0
AGTTCTCCTCCGCTGCCGGGG     SSPPLPG        1     0
AGTTCTCCTCCGGGTTCTCCT     SSPPGSP        1     0
AGTTCTCCTCCTGTGCCGCAT     SSPPVPH        1     0
AGTTCTCCTCCTTTGCTTGAT     SSPPLLD        1     0
AGTTCTCCTCGGCCTCTGTCT     SSPRPLS        1     0
AGTTCTCCTCGGTGGATTCCT     SSPRWIP        1     0
AGTTCTCCTCGTCATAATCAG     SSPRHNQ        1     0
AGTTCTCCTCGTCCGCATCCT     SSPRPHP        1     0
AGTTCTCCTCGTCCGTCGCTG     SSPRPSL        1     0
AGTTCTCCTCGTCTGCCGGGG     SSPRLPG        1     0
AGTTCTCCTCGTCTGCCTCCT     SSPRLPP        1     0
AGTTCTCCTCTGAGGTATCCG     SSPLRYP        1     0
AGTTCTCCTCTGCATAATTAT     SSPLHNY        1     0
AGTTCTCCTCTGCCGCAGAAG     SSPLPQK        1     0
AGTTCTCCTCTGCGTGCTCCT     SSPLRAP        1     0
AGTTCTCCTCTTGTTCTGCGT     SSPLVLR        1     0
AGTTCTCCTGAGTCTTATTTT     SSPESYF        1     0
AGTTCTCCTGATTATCCGTTG     SSPDYPL        1     0
AGTTCTCCTGCGAATCATTAG     SSPANHQ        1     0
AGTTCTCCTGCGAGTAAGTTG     SSPASKL        1     0
AGTTCTCCTGCGTATCCTCCT     SSPAYPP        1     0
AGTTCTCCTGCGTCTTATCCT     SSPASYP        1     0
AGTTCTCCTGCTCCTGTGCAT     SSPAPVH        1     0
AGTTCTCCTGCTCTGTGTAAG     SSPALCK        1     0
AGTTCTCCTGGGCTTGCTAAT     SSPGLAN        1     0
AGTTCTCCTGGTCCTAGTCTG     SSPGPSL        1     0
AGTTCTCCTGTTCATGTGGAG     SSPVHVE        1     0
AGTTCTCCTTCTCAGGCTTTG     SSPSQAL        1     0
AGTTCTCCTTTGCATGTTCGT     SSPLHVR        1     0
AGTTCTCCTTTGCCTCTTAAG     SSPLPLK        1     0
AGTTCTCGGACTCATCTGTAG     SSRTHLQ        1     0
AGTTCTCGGCATTCGGAGTCT     SSRHSES        1     0
AGTTCTCGGCCTACTACTCAG     SSRPTTQ        1     0
AGTTCTCGGCCTGTGCATACG     SSRPVHT        1     0
AGTTCTCGGCTGCCTGCTACT     SSRLPAT        1     0
AGTTCTCGGCTGCCTTGGGAT     SSRLPWD        1     0
AGTTCTCGGCTTATGCCTAAT     SSRLMPN        1     0
AGTTCTCGGCTTTCTCAGTCG     SSRLSQS        1     0
AGTTCTCGGGATCCGACGCAG     SSRDPTQ        1     0
AGTTCTCGGGTTCCTGATGAT     SSRVPDD        1     0
AGTTCTCGGTATCCGCAGACT     SSRYPQT        1     0
AGTTCTCGGTATCCGTGGTCG     SSRYPWS        1     0
AGTTCTCGGTATCTGCAGTCG     SSRYLQS        1     0
AGTTCTCGGTGGCCTGATAAG     SSRWPDK        1     0
AGTTCTCGTACTGCGGCTTAT     SSRTAAY        1     0
AGTTCTCGTACTGCGGGGCTT     SSRTAGL        1     0
AGTTCTCGTATTTCGATGCAG     SSRISMQ        1     0
AGTTCTCGTCATCAGGTGCCT     SSRHQVP        1     0
AGTTCTCGTCATTGTACTGCT     SSRHCTA        1     0
AGTTCTCGTCCGATGCAGTCG     SSRPMQS        1     0
AGTTCTCGTCCGCTTCATCAG     SSRPLHQ        1     0
AGTTCTCGTCCGCTTGGGCCT     SSRPLGP        1     0
AGTTCTCGTCCTGTGCCGTGG     SSRPVPW        1     0
AGTTCTCGTCCTTATCATGTG     SSRPYHV        1     0
AGTTCTCGTCTGATGACTCAG     SSRLMTQ        1     0
AGTTCTCGTCTGCATCATAAT     SSRLHHN        1     0
AGTTCTCGTCTTACTCCTACG     SSRLTPT        1     0
AGTTCTCGTGATACTGTTCGT     SSRDTVR        1     0
AGTTCTCGTGATCCGACTCCG     SSRDPTP        1     0
AGTTCTCGTGATCCTAGTACG     SSRDPST        1     0
AGTTCTCGTGCGGATCTGCTT     SSRADLL        1     0
AGTTCTCGTGCGGGTTGTCCG     SSRAGCP        1     0
AGTTCTCGTGCTTGTCCGTCG     SSRACPS        1     0
AGTTCTCGTTAGGTTCCTGTG     SSRQVPV        1     0
AGTTCTCGTTTGCCGATGGGG     SSRLPMG        1     0
AGTTCTCTACAGCTTAGGCAT     SSLQLRH        1     0
AGTTCTCTGAAGGCGCAGTGG     SSLKAQW        1     0
AGTTCTCTGAATAGGAGTGCT     SSLNRSA        1     0
AGTTCTCTGAATAGTGTGCTG     SSLNSVL        1     0
AGTTCTCTGACGACTCCGTAT     SSLTTPY        1     0
AGTTCTCTGACTGATCAGTCT     SSLTDQS        1     0
AGTTCTCTGACTGCGCGTTCG     SSLTARS        1     0
AGTTCTCTGAGGACTATTCAT     SSLRTIH        1     0
AGTTCTCTGAGGCCGCATCTG     SSLRPHL        1     0
AGTTCTCTGAGTTGGTTTGGG     SSLSWFG        1     0
AGTTCTCTGCAGCCTGTTACG     SSLQPVT        1     0
AGTTCTCTGCAGGGGCCTCCT     SSLQGPP        1     0
AGTTCTCTGCATACTGATGTG     SSLHTDV        1     0
AGTTCTCTGCATAGTCGGGTT     SSLHSRV        1     0
AGTTCTCTGCATTATCCTAAT     SSLHYPN        1     0
AGTTCTCTGCCGAATATTTAT     SSLPNIY        1     0
AGTTCTCTGCCGCAGATTAAG     SSLPQIK        1     0
AGTTCTCTGCCGCAGTTTATG     SSLPQFM        1     0
AGTTCTCTGCCGCCGCTGCCT     SSLPPLP        1     0
AGTTCTCTGCCGCTGAGTCAG     SSLPLSQ        1     0
AGTTCTCTGCCGCTTTGGTCT     SSLPLWS        1     0
AGTTCTCTGCCGGCTAGTCTG     SSLPASL        1     0
AGTTCTCTGCCTACTGCGCGG     SSLPTAR        1     0
AGTTCTCTGCCTCGGTTTGCT     SSLPRFA        1     0
AGTTCTCTGCCTCGTCTGGCG     SSLPRLA        1     0
AGTTCTCTGCCTGCGATTGAG     SSLPAIE        1     0
AGTTCTCTGCGTGCGGCTATG     SSLRAAM        1     0
AGTTCTCTGCGTGGGAGTATT     SSLRGSI        1     0
AGTTCTCTGCGTGTGTCGTCT     SSLRVSS        1     0
AGTTCTCTGCTGCCTAATACT     SSLLPNT        1     0
AGTTCTCTGCTGCGTCCTTTG     SSLLRPL        1     0
AGTTCTCTGCTTGTGACGCTT     SSLLVTL        1     0
AGTTCTCTGCTTGTTCAGAAT     SSLLVQN        1     0
AGTTCTCTGGCGCCGCTGCAT     SSLAPLH        1     0
AGTTCTCTGGCTAATCTGCTT     SSLANLL        1     0
AGTTCTCTGGCTCCTCGGGTT     SSLAPRV        1     0
AGTTCTCTGGCTTAGGTTTCT     SSLAQVS        1     0
AGTTCTCTGGGGCCGACTCGT     SSLGPTR        1     0
AGTTCTCTGGGGCGTATTGTT     SSLGRIV        1     0
AGTTCTCTGGTTCCGGCTCTG     SSLVPAL        1     0
AGTTCTCTGTCGTTTACTGCG     SSLSFTA        1     0
AGTTCTCTTAATCCGCCGTCG     SSLNPPS        1     0
AGTTCTCTTAATGTTCCTCCT     SSLNVPP        1     0
AGTTCTCTTACTATGCGTTGG     SSLTMRW        1     0
AGTTCTCTTAGGCTGTCGATG     SSLRLSM        1     0
AGTTCTCTTAGTCCGTATAGG     SSLSPYR        1     0
AGTTCTCTTCAGCCTCCTGAT     SSLQPPD        1     0
AGTTCTCTTCCGCGGCCTGAG     SSLPRPE        1     0
AGTTCTCTTCCGGTTGCTCCT     SSLPVAP        1     0
AGTTCTCTTCCTGCGGGTTCT     SSLPAGS        1     0
AGTTCTCTTCCTGGTTTGCGT     SSLPGLR        1     0
AGTTCTCTTCGGACGGAGGAG     SSLRTEE        1     0
AGTTCTCTTCTGCATCCTATT     SSLLHPI        1     0
AGTTCTCTTGATCCTGTGATG     SSLDPVM        1     0
AGTTCTCTTGCGACGCGGAAT     SSLATRN        1     0
AGTTCTCTTGCTGCGGCTACT     SSLAAAT        1     0
AGTTCTCTTGCTGGGGCTATG     SSLAGAM        1     0
AGTTCTCTTGGGGCGAAGCAT     SSLGAKH        1     0
AGTTCTCTTGGTGTGGAGCTT     SSLGVEL        1     0
AGTTCTCTTGTTGTTTCTAAT     SSLVVSN        1     0
AGTTCTGAGACGACTAGGCAG     SSETTRQ        1     0
AGTTCTGAGACGACTCCTGGG     SSETTPG        1     0
AGTTCTGAGAGGGTTATGCAG     SSERVMQ        1     0
AGTTCTGAGATGGTGTTGCAG     SSEMVLQ        1     0
AGTTCTGAGATGTCTCTTGCG     SSEMSLA        1     0
AGTTCTGAGATTACGCTGTAT     SSEITLY        1     0
AGTTCTGAGCAGACTTGGTCG     SSEQTWS        1     0
AGTTCTGAGCAGCATCTGAGT     SSEQHLS        1     0
AGTTCTGAGCAGGCTGCTGAT     SSEQAAD        1     0
AGTTCTGAGCATTATAGGCAG     SSEHYRQ        1     0
AGTTCTGAGCCTGTGTATAAG     SSEPVYK        1     0
AGTTCTGAGCCTTGTATTGCT     SSEPCIA        1     0
AGTTCTGAGCGGCCTCCTTAT     SSERPPY        1     0
AGTTCTGAGCTGCTGTTGCAT     SSELLLH        1     0
AGTTCTGAGCTTCAACCTCTT     SSELQPL        1     0
AGTTCTGAGCTTTCTCCGGCT     SSELSPA        1     0
AGTTCTGAGGAGCCGCATCCG     SSEEPHP        1     0
AGTTCTGAGGAGCCTTGGCGT     SSEEPWR        1     0
AGTTCTGAGGATCCGCCTGCT     SSEDPPA        1     0
AGTTCTGAGGCGACGACTCAT     SSEATTH        1     0
AGTTCTGAGGCGCCTCATAAT     SSEAPHN        1     0
AGTTCTGAGGCGCCTCCTCGT     SSEAPPR        1     0
AGTTCTGAGGCGTATGGTCAG     SSEAYGQ        1     0
AGTTCTGAGGGGCATCCGCAT     SSEGHPH        1     0
AGTTCTGAGGTGCATCAGCTG     SSEVHQL        1     0
AGTTCTGAGGTGCTGTGGCCG     SSEVLWP        1     0
AGTTCTGAGGTGGCTACTCGG     SSEVATR        1     0
AGTTCTGAGTTGTGGCGTCCG     SSELWRP        1     0
AGTTCTGATAATCCTATGCGG     SSDNPMR        1     0
AGTTCTGATAATCCTGGTGCT     SSDNPGA        1     0
AGTTCTGATACGTAGACGCCG     SSDTQTP        1     0
AGTTCTGATACTCCTCTGCTT     SSDTPLL        1     0
AGTTCTGATAGTCTTACTCTT     SSDSLTL        1     0
AGTTCTGATATGCAGCATCTT     SSDMQHL        1     0
AGTTCTGATCAGAATCCGCTG     SSDQNPL        1     0
AGTTCTGATCAGGCTCCGACG     SSDQAPT        1     0
AGTTCTGATCCGACGCTGGAT     SSDPTLD        1     0
AGTTCTGATGATGTGAGGGGG     SSDDVRG        1     0
AGTTCTGATGCGCGGAAGTCG     SSDARKS        1     0
AGTTCTGATGCTGCTACGGTT     SSDAATV        1     0
AGTTCTGATGGTTCTATGCAT     SSDGSMH        1     0
AGTTCTGATGTGCATGAGCCT     SSDVHEP        1     0
AGTTCTGCGAAGGAGTCGCTT     SSAKESL        1     0
AGTTCTGCGACGACTTCGCTT     SSATTSL        1     0
AGTTCTGCGACGATTTATTCT     SSATIYS        1     0
AGTTCTGCGACTCATCTTGTG     SSATHLV        1     0
AGTTCTGCGACTCCTATTCCT     SSATPIP        1     0
AGTTCTGCGACTTTGAATCGG     SSATLNR        1     0
AGTTCTGCGACTTTTTATCAT     SSATFYH        1     0
AGTTCTGCGAGTCAGGCGCCG     SSASQAP        1     0
AGTTCTGCGAGTGAGCTTGAG     SSASELE        1     0
AGTTCTGCGATGATTCATCCT     SSAMIHP        1     0
AGTTCTGCGATTACTTATCAT     SSAITYH        1     0
AGTTCTGCGATTATGCCTCTT     SSAIMPL        1     0
AGTTCTGCGCAGACGTCTCAG     SSAQTSQ        1     0
AGTTCTGCGCAGATGTCGTGG     SSAQMSW        1     0
AGTTCTGCGCAGGATCCACGT     SSAQDPR        1     0
AGTTCTGCGCATACTACTAGT     SSAHTTS        1     0
AGTTCTGCGCATAGTTCTGGT     SSAHSSG        1     0
AGTTCTGCGCATCATTTGACG     SSAHHLT        1     0
AGTTCTGCGCATCGGTCTTGG     SSAHRSW        1     0
AGTTCTGCGCATGCTTGGCCT     SSAHAWP        1     0
AGTTCTGCGCATGTGATTCGT     SSAHVIR        1     0
AGTTCTGCGCATTGGCGGCTT     SSAHWRL        1     0
AGTTCTGCGCCGACGTTTATG     SSAPTFM        1     0
AGTTCTGCGCCGCAGCGGGGT     SSAPQRG        1     0
AGTTCTGCGCCGCATAATACT     SSAPHNT        1     0
AGTTCTGCGCCGCCGATGTCT     SSAPPMS        1     0
AGTTCTGCGCCGCGTCATCAG     SSAPRHQ        1     0
AGTTCTGCGCCGCGTGTGTGG     SSAPRVW        1     0
AGTTCTGCGCCGGCGTTTATT     SSAPAFI        1     0
AGTTCTGCGCCGGCTCATTCG     SSAPAHS        1     0
AGTTCTGCGCCTCATCCTCTG     SSAPHPL        1     0
AGTTCTGCGCCTCCGCTTGCT     SSAPPLA        1     0
AGTTCTGCGCCTCGTATACCG     SSAPRIP        1     0
AGTTCTGCGCCTTATACTCTT     SSAPYTL        1     0
AGTTCTGCGCGGACTCCGGAT     SSARTPD        1     0
AGTTCTGCGCGGACTCTTCCT     SSARTLP        1     0
AGTTCTGCGCGGAGTCCTGCG     SSARSPA        1     0
AGTTCTGCGCGTATTCCGGCG     SSARIPA        1     0
AGTTCTGCGCGTCATCATCCG     SSARHHP        1     0
AGTTCTGCGCGTCTTGATCAG     SSARLDQ        1     0
AGTTCTGCGCTGACTACTGCG     SSALTTA        1     0
AGTTCTGCGCTGAGTTATCTT     SSALSYL        1     0
AGTTCTGCGCTGCAGTCGAAT     SSALQSN        1     0
AGTTCTGCGCTGCATTTGTTG     SSALHLL        1     0
AGTTCTGCGCTGCTGGGGTCG     SSALLGS        1     0
AGTTCTGCGCTTCCTATGAAG     SSALPMK        1     0
AGTTCTGCGCTTCTGGCTGGT     SSALLAG        1     0
AGTTCTGCGCTTTCTGAGATT     SSALSEI        1     0
AGTTCTGCGGAGCTGACTCCT     SSAELTP        1     0
AGTTCTGCGGAGCTTAGTCGT     SSAELSR        1     0
AGTTCTGCGGATGATCTGGAG     SSADDLE        1     0
AGTTCTGCGGCGCGGCTTTAT     SSAARLY        1     0
AGTTCTGCGGCTAAGCTGCCG     SSAAKLP        1     0
AGTTCTGCGGCTACGGAGGTG     SSAATEV        1     0
AGTTCTGCGGCTCGGGCGGCT     SSAARAA        1     0
AGTTCTGCGGCTGCGGTGATG     SSAAAVM        1     0
AGTTCTGCGGCTGGTATGCCT     SSAAGMP        1     0
AGTTCTGCGGGGACTCGGCAT     SSAGTRH        1     0
AGTTCTGCGGGGGCGCCGAGT     SSAGAPS        1     0
AGTTCTGCGGTGACTCCGTAT     SSAVTPY        1     0
AGTTCTGCGGTTAATCATCCG     SSAVNHP        1     0
AGTTCTGCGTCTAATACGACT     SSASNTT        1     0
AGTTCTGCGTGGGCGGTGTAT     SSAWAVY        1     0
AGTTCTGCGTGTACGAAGACG     SSACTKT        1     0
AGTTCTGCGTTGTATGTTATG     SSALYVM        1     0
AGTTCTGCGTTTGCTTCGTAT     SSAFASY        1     0
AGTTCTGCTAAGACTACGCGT     SSAKTTR        1     0
AGTTCTGCTAAGCTTACGAAT     SSAKLTN        1     0
AGTTCTGCTAATCAGGCTGTT     SSANQAV        1     0
AGTTCTGCTAATCCTCTGTCG     SSANPLS        1     0
AGTTCTGCTAATCTGGCTTCG     SSANLAS        1     0
AGTTCTGCTACGACTAATCCT     SSATTNP        1     0
AGTTCTGCTACTACGACTCGT     SSATTTR        1     0
AGTTCTGCTACTCTGAGGTGG     SSATLRW        1     0
AGTTCTGCTAGGGCGCATCTG     SSARAHL        1     0
AGTTCTGCTAGTATGATGTAG     SSASMMQ        1     0
AGTTCTGCTAGTCCTGTGAGG     SSASPVR        1     0
AGTTCTGCTAGTCGTTCTCTT     SSASRSL        1     0
AGTTCTGCTATGACGCTGCGG     SSAMTLR        1     0
AGTTCTGCTCAGAGGAGTAGT     SSAQRSS        1     0
AGTTCTGCTCAGCGGCATCCT     SSAQRHP        1     0
AGTTCTGCTCAGCGTATGTGT     SSAQRMC        1     0
AGTTCTGCTCAGGCTCTGTAT     SSAQALY        1     0
AGTTCTGCTCAGGTTTCTTTT     SSAQVSF        1     0
AGTTCTGCTCATACGCGGCTT     SSAHTRL        1     0
AGTTCTGCTCATACTCCTCAT     SSAHTPH        1     0
AGTTCTGCTCATATTTGGTTG     SSAHIWL        1     0
AGTTCTGCTCATCCTAGTGGG     SSAHPSG        1     0
AGTTCTGCTCATCTTGCTCCT     SSAHLAP        1     0
AGTTCTGCTCATGCGCCGCGT     SSAHAPR        1     0
AGTTCTGCTCCGGCGCCTATT     SSAPAPI        1     0
AGTTCTGCTCCGGGGTTTCTG     SSAPGFL        1     0
AGTTCTGCTCCGTCGGCTAGG     SSAPSAR        1     0
AGTTCTGCTCCGTCTCATCTG     SSAPSHL        1     0
AGTTCTGCTCCTAATGTGTCT     SSAPNVS        1     0
AGTTCTGCTCCTGTTAATCCG     SSAPVNP        1     0
AGTTCTGCTCCTGTTCAGGAT     SSAPVQD        1     0
AGTTCTGCTCGGCCTATACAT     SSARPIH        1     0
AGTTCTGCTCGGCTTAGTACG     SSARLST        1     0
AGTTCTGCTCGTATTCAGCCT     SSARIQP        1     0
AGTTCTGCTCGTGCTCCTGGT     SSARAPG        1     0
AGTTCTGCTCTGATTATGATG     SSALIMM        1     0
AGTTCTGCTCTGGGGCATGTT     SSALGHV        1     0
AGTTCTGCTGAGAGGTCGGAT     SSAERSD        1     0
AGTTCTGCTGAGCAGGCGGTT     SSAEQAV        1     0
AGTTCTGCTGATAATAGTCCG     SSADNSP        1     0
AGTTCTGCTGATCATTGGCAT     SSADHWH        1     0
AGTTCTGCTGATCTGCGGCAT     SSADLRH        1     0
AGTTCTGCTGCTAATTTGATG     SSAANLM        1     0
AGTTCTGCTGCTAGTATGCCT     SSAASMP        1     0
AGTTCTGCTGCTCAGCCTCCG     SSAAQPP        1     0
AGTTCTGCTGCTCATATTCTT     SSAAHIL        1     0
AGTTCTGCTGCTGGGCTGTCT     SSAAGLS        1     0
AGTTCTGCTGCTGTTACTGTT     SSAAVTV        1     0
AGTTCTGCTGGGACTACTATG     SSAGTTM        1     0
AGTTCTGCTGGGATTTTGCAT     SSAGILH        1     0
AGTTCTGCTGGGGGGCCTGTT     SSAGGPV        1     0
AGTTCTGCTGGTGTGAGGCAT     SSAGVRH        1     0
AGTTCTGCTGTGCATACTCTT     SSAVHTL        1     0
AGTTCTGCTGTTATTCATAAG     SSAVIHK        1     0
AGTTCTGCTGTTGATTCTCCT     SSAVDSP        1     0
AGTTCTGCTTCGAATCCTCAG     SSASNPQ        1     0
AGTTCTGCTTGTTCTACTCCT     SSACSTP        1     0
AGTTCTGCTTTGGCGTCTTTT     SSALASF        1     0
AGTTCTGCTTTGTTGCCGCTG     SSALLPL        1     0
AGTTCTGGGAAGAATGCTGAT     SSGKNAD        1     0
AGTTCTGGGACGAGGTCTACT     SSGTRST        1     0
AGTTCTGGGACGAGTAAGATG     SSGTSKM        1     0
AGTTCTGGGACGCCTATGGCG     SSGTPMA        1     0
AGTTCTGGGACGCTTCCTTAT     SSGTLPY        1     0
AGTTCTGGGAGTTCGTATGCG     SSGSSYA        1     0
AGTTCTGGGCAGTCTGCTACG     SSGQSAT        1     0
AGTTCTGGGCATCCTGCTGGT     SSGHPAG        1     0
AGTTCTGGGCATCTTACGCGG     SSGHLTR        1     0
AGTTCTGGGCATGATGGTCAG     SSGHDGQ        1     0
AGTTCTGGGCATGGTCCTCAG     SSGHGPQ        1     0
AGTTCTGGGCCGGCTCATCTT     SSGPAHL        1     0
AGTTCTGGGCCTCGTCTTCAG     SSGPRLQ        1     0
AGTTCTGGGCCTGATTATAAT     SSGPDYN        1     0
AGTTCTGGGCGGATTATGATG     SSGRIMM        1     0
AGTTCTGGGCGTGGTGTTCCT     SSGRGVP        1     0
AGTTCTGGGCTGCTTGCGGGT     SSGLLAG        1     0
AGTTCTGGGCTTACGACTATG     SSGLTTM        1     0
AGTTCTGGGCTTGCTCAGCTT     SSGLAQL        1     0
AGTTCTGGGGAGCCTTCTCGT     SSGEPSR        1     0
AGTTCTGGGGATCGTCCTCTT     SSGDRPL        1     0
AGTTCTGGGGCGAATGTGCCG     SSGANVP        1     0
AGTTCTGGGGCGCGTGATGTT     SSGARDV        1     0
AGTTCTGGGGCGCTGACTTGT     SSGALTC        1     0
AGTTCTGGGGCTCCTCCTTCT     SSGAPPS        1     0
AGTTCTGGGGCTCCTGCGCGT     SSGAPAR        1     0
AGTTCTGGGGCTGTGAAGCCG     SSGAVKP        1     0
AGTTCTGGGTATTCGCCGCCG     SSGYSPP        1     0
AGTTCTGGGTCGCAGGTACAT     SSGSQVH        1     0
AGTTCTGGGTGGGATCCGCTT     SSGWDPL        1     0
AGTTCTGGGTTGCCTCGTGAG     SSGLPRE        1     0
AGTTCTGGGTTGCGGCAGCTT     SSGLRQL        1     0
AGTTCTGGTACGATTCGTGCT     SSGTIRA        1     0
AGTTCTGGTACGCTGTATGCG     SSGTLYA        1     0
AGTTCTGGTAGTATTCAGCTT     SSGSIQL        1     0
AGTTCTGGTATGCTGCTGACG     SSGMLLT        1     0
AGTTCTGGTATGCTGGGGATG     SSGMLGM        1     0
AGTTCTGGTATTAGTAGTTTG     SSGISSL        1     0
AGTTCTGGTATTCCTACTCCT     SSGIPTP        1     0
AGTTCTGGTCAGAGGCCTTAT     SSGQRPY        1     0
AGTTCTGGTCAGCAGCCGACT     SSGQQPT        1     0
AGTTCTGGTCATCATACTCCG     SSGHHTP        1     0
AGTTCTGGTCATGTTACGAGG     SSGHVTR        1     0
AGTTCTGGTCCGACTCCTACG     SSGPTPT        1     0
AGTTCTGGTCCGAGTACTTAG     SSGPSTQ        1     0
AGTTCTGGTCCGCCTTCGTAT     SSGPPSY        1     0
AGTTCTGGTCCGCGGATGTTG     SSGPRML        1     0
AGTTCTGGTCCGCTTGAGCCT     SSGPLEP        1     0
AGTTCTGGTCCGTATTTTCTT     SSGPYFL        1     0
AGTTCTGGTCCTACTAGGGTT     SSGPTRV        1     0
AGTTCTGGTCCTCTTACTCCT     SSGPLTP        1     0
AGTTCTGGTCCTTCTCCTAAT     SSGPSPN        1     0
AGTTCTGGTCCTTTGCTGCCT     SSGPLLP        1     0
AGTTCTGGTCTGCCTACGACT     SSGLPTT        1     0
AGTTCTGGTCTGGCTCCTTGG     SSGLAPW        1     0
AGTTCTGGTGATGTTTTGCCT     SSGDVLP        1     0
AGTTCTGGTGCGACGCTGCGT     SSGATLR        1     0
AGTTCTGGTGCGCCTCCTACT     SSGAPPT        1     0
AGTTCTGGTGCGCTTCTGGCG     SSGALLA        1     0
AGTTCTGGTGCTGCGTTTAGG     SSGAAFR        1     0
AGTTCTGGTGGGCTGCTGCTT     SSGGLLL        1     0
AGTTCTGGTGGGTTTTTGGGT     SSGGFLG        1     0
AGTTCTGGTGTGCTGCGGACG     SSGVLRT        1     0
AGTTCTGGTGTTCTTTCTGGT     SSGVLSG        1     0
AGTTCTGGTTCTAAGTGGCAT     SSGSKWH        1     0
AGTTCTGTGAAGCCGCTGGTT     SSVKPLV        1     0
AGTTCTGTGAATCATAAGCAT     SSVNHKH        1     0
AGTTCTGTGAATGGTGGGGCG     SSVNGGA        1     0
AGTTCTGTGACGACGTGGACT     SSVTTWT        1     0
AGTTCTGTGACGGATCGGGTT     SSVTDRV        1     0
AGTTCTGTGACTCTGAGGCCT     SSVTLRP        1     0
AGTTCTGTGATGACTACGTCT     SSVMTTS        1     0
AGTTCTGTGATTGGGAAGCGT     SSVIGKR        1     0
AGTTCTGTGCAGGCGAATGAT     SSVQAND        1     0
AGTTCTGTGCAGGCGACGTAT     SSVQATY        1     0
AGTTCTGTGCAGGCGGGGCGT     SSVQAGR        1     0
AGTTCTGTGCAGTCTATTAAT     SSVQSIN        1     0
AGTTCTGTGCATAAGCCTCAT     SSVHKPH        1     0
AGTTCTGTGCATCATTCGGCG     SSVHHSA        1     0
AGTTCTGTGCATGGGCGGGAG     SSVHGRE        1     0
AGTTCTGTGCCGACTTTGCGG     SSVPTLR        1     0
AGTTCTGTGCCGAGTACTCAG     SSVPSTQ        1     0
AGTTCTGTGCCGCAGCGGTTG     SSVPQRL        1     0
AGTTCTGTGCCGCCTCAGCAT     SSVPPQH        1     0
AGTTCTGTGCCGGCGCATCTG     SSVPAHL        1     0
AGTTCTGTGCCGTCTATGCAT     SSVPSMH        1     0
AGTTCTGTGCCGTTTCATCCT     SSVPFHP        1     0
AGTTCTGTGCCTCTTGCGTCG     SSVPLAS        1     0
AGTTCTGTGCGTCCGTCTCTG     SSVRPSL        1     0
AGTTCTGTGCGTGAGACTTAG     SSVRETQ        1     0
AGTTCTGTGCTTAATAATAAT     SSVLNNN        1     0
AGTTCTGTGCTTGCTTCTGCG     SSVLASA        1     0
AGTTCTGTGGAGTTGTAGAGT     SSVELQS        1     0
AGTTCTGTGGCGCTGGTGATG     SSVALVM        1     0
AGTTCTGTGGCTAATCAGGGT     SSVANQG        1     0
AGTTCTGTGGCTCTTGGTGTT     SSVALGV        1     0
AGTTCTGTGGCTGCTTCGCGG     SSVAASR        1     0
AGTTCTGTGGGGTTTTCTGAG     SSVGFSE        1     0
AGTTCTGTGTCGCATGCTATT     SSVSHAI        1     0
AGTTCTGTGTCGCTGGGGAGG     SSVSLGR        1     0
AGTTCTGTGTCTGCGTATACT     SSVSAYT        1     0
AGTTCTGTGTGTTTGCCTCCG     SSVCLPP        1     0
AGTTCTGTTACTGATGATCCG     SSVTDDP        1     0
AGTTCTGTTAGGTTGCATGCT     SSVRLHA        1     0
AGTTCTGTTCAGACGCGTCTT     SSVQTRL        1     0
AGTTCTGTTCAGGCTCTTATG     SSVQALM        1     0
AGTTCTGTTGAGGCTTCGACG     SSVEAST        1     0
AGTTCTGTTGCGGCTCAGTCT     SSVAAQS        1     0
AGTTCTGTTGCTCGTCCTTAT     SSVARPY        1     0
AGTTCTGTTGTGATTGTTGTT     SSVVIVV        1     0
AGTTCTGTTGTTAGGACTTAT     SSVVRTY        1     0
AGTTCTGTTTAGGTGACGCGT     SSVQVTR        1     0
AGTTCTGTTTCGGTGGGTACG     SSVSVGT        1     0
AGTTCTTAGACGACGGCTGAG     SSQTTAE        1     0
AGTTCTTAGATGACGGGGAAT     SSQMTGN        1     0
AGTTCTTAGGGTACTACGTAT     SSQGTTY        1     0
AGTTCTTATATGCCGTCTCCT     SSYMPSP        1     0
AGTTCTTATATGCGTCATCCT     SSYMRHP        1     0
AGTTCTTATATTACTCGTATT     SSYITRI        1     0
AGTTCTTATCATGCGGCGAAG     SSYHAAK        1     0
AGTTCTTATCCTCCTGTTCCT     SSYPPVP        1     0
AGTTCTTATGCGACTATTATT     SSYATII        1     0
AGTTCTTATGCTGGTACTCCG     SSYAGTP        1     0
AGTTCTTCGACTGAGCCTGAG     SSSTEPE        1     0
AGTTCTTCGCCGGCTACTACT     SSSPATT        1     0
AGTTCTTCGCCTCCTTCGCTG     SSSPPSL        1     0
AGTTCTTCGCCTGCTTCTCCT     SSSPASP        1     0
AGTTCTTCGCCTTTTCCTACT     SSSPFPT        1     0
AGTTCTTCGCTGCTTCTGTCG     SSSLLLS        1     0
AGTTCTTCGCTTAATCCGCCG     SSSLNPP        1     0
AGTTCTTCGCTTCGTATGAAT     SSSLRMN        1     0
AGTTCTTCGGAGCCGCGGACG     SSSEPRT        1     0
AGTTCTTCGGAGGCGGAGCTG     SSSEAEL        1     0
AGTTCTTCGGATGTGTCTCTG     SSSDVSL        1     0
AGTTCTTCGGCTGATACTAGT     SSSADTS        1     0
AGTTCTTCGGGTCGTTATCCT     SSSGRYP        1     0
AGTTCTTCGGTGGCGCATCTT     SSSVAHL        1     0
AGTTCTTCGTCGCCTCATAAT     SSSSPHN        1     0
AGTTCTTCGTTGCCTTATGCT     SSSLPYA        1     0
AGTTCTTCTAATCTTGATCCG     SSSNLDP        1     0
AGTTCTTCTCATGGGATGCCG     SSSHGMP        1     0
AGTTCTTCTCCGTCTCTGAGT     SSSPSLS        1     0
AGTTCTTCTCCTACTTCGTCG     SSSPTSS        1     0
AGTTCTTCTGATACGCGTCCT     SSSDTRP        1     0
AGTTCTTCTGATGCTAATCAG     SSSDANQ        1     0
AGTTCTTCTGCTAATCATCCG     SSSANHP        1     0
AGTTCTTCTGCTAGGCTGCTG     SSSARLL        1     0
AGTTCTTCTTCTCGTATTCAT     SSSSRIH        1     0
AGTTCTTCTTTTCTGTCGCTG     SSSFLSL        1     0
AGTTCTTGGAATCTTACGATG     SSWNLTM        1     0
AGTTCTTGGACGACTGCTCTG     SSWTTAL        1     0
AGTTCTTGGACGCCTAGGACG     SSWTPRT        1     0
AGTTCTTGGAGTCAGCCTAAT     SSWSQPN        1     0
AGTTCTTGGATGCTGGTTGGG     SSWMLVG        1     0
AGTTCTTGGATGCTGGTTTAT     SSWMLVY        1     0
AGTTCTTGGCAGAGTCAGGTG     SSWQSQV        1     0
AGTTCTTGGCCGCGGTAGACG     SSWPRQT        1     0
AGTTCTTGGCGGATGCCGGCT     SSWRMPA        1     0
AGTTCTTGGCTGGCGCTTCAG     SSWLALQ        1     0
AGTTCTTGGCTTAGTATGCAT     SSWLSMH        1     0
AGTTCTTGGCTTCGGGCTCCG     SSWLRAP        1     0
AGTTCTTGGCTTTCTGATGCT     SSWLSDA        1     0
AGTTCTTGGGCGTCTGTTTGG     SSWASVW        1     0
AGTTCTTGGGCGTTTGGGCGT     SSWAFGR        1     0
AGTTCTTGGGCTACTCATCCT     SSWATHP        1     0
AGTTCTTGGGGTATTGTTTGG     SSWGIVW        1     0
AGTTCTTGGGTTACGCTTCGG     SSWVTLR        1     0
AGTTCTTGGTCGTCGTCGTCT     SSWSSSS        1     0
AGTTCTTGGTGGCATCTTCGT     SSWWHLR        1     0
AGTTCTTGGTGGCCTACGTTG     SSWWPTL        1     0
AGTTCTTGGTGGGTTCCGGGT     SSWWVPG        1     0
AGTTCTTGTAAGCCTCTTATG     SSCKPLM        1     0
AGTTCTTGTCCGCCTCCGTGG     SSCPPPW        1     0
AGTTCTTGTCCGCGGCATGTT     SSCPRHV        1     0
AGTTCTTGTCCTTTGCTGCCT     SSCPLLP        1     0
AGTTCTTGTTTGGTGGTTCCG     SSCLVVP        1     0
AGTTCTTTGACGGGTCCTGTG     SSLTGPV        1     0
AGTTCTTTGCAGCGTTCTCCG     SSLQRSP        1     0
AGTTCTTTGCATCTTCAGTTT     SSLHLQF        1     0
AGTTCTTTGCATGCTTCTCCT     SSLHASP        1     0
AGTTCTTTGCTTCGGGAGCCG     SSLLREP        1     0
AGTTCTTTGGCTACTTCTACG     SSLATST        1     0
AGTTCTTTGGCTCTTACTTCT     SSLALTS        1     0
AGTTCTTTTACTCCGCTGTCG     SSFTPLS        1     0
AGTTCTTTTCAGAGGTTGCCG     SSFQRLP        1     0
AGTTGGAAGAATCATCAGAGT     SWKNHQS        1     0
AGTTGGAAGACGACGTTGCTT     SWKTTLL        1     0
AGTTGGAAGACGCTTCGTGTT     SWKTLRV        1     0
AGTTGGAAGACGGCTGATCTT     SWKTADL        1     0
AGTTGGAAGACTATTAGGACT     SWKTIRT        1     0
AGTTGGAAGACTGCTAAGCTT     SWKTAKL        1     0
AGTTGGAAGACTGGTCTGGGG     SWKTGLG        1     0
AGTTGGAAGAGTACGCTGTCT     SWKSTLS        1     0
AGTTGGAAGATGTGGCTGCCG     SWKMWLP        1     0
AGTTGGAAGCAGAAGCTGCCG     SWKQKLP        1     0
AGTTGGAAGCAGCCGGATCCT     SWKQPDP        1     0
AGTTGGAAGCAGGCGTATAAT     SWKQAYN        1     0
AGTTGGAAGCAGTTGACGATT     SWKQLTI        1     0
AGTTGGAAGCATACGTGTGCG     SWKHTCA        1     0
AGTTGGAAGCATCCGAAGCTT     SWKHPKL        1     0
AGTTGGAAGCATCCTAATCTG     SWKHPNL        1     0
AGTTGGAAGCCGCCGTCGCTG     SWKPPSL        1     0
AGTTGGAAGCCGCGTTTTAAT     SWKPRFN        1     0
AGTTGGAAGCCGGATGGTAAT     SWKPDGN        1     0
AGTTGGAAGCCTTTTCAGATG     SWKPFQM        1     0
AGTTGGAAGCTGCCTACGACG     SWKLPTT        1     0
AGTTGGAAGCTGTGGGTTCCT     SWKLWVP        1     0
AGTTGGAAGCTTACTAATTCT     SWKLTNS        1     0
AGTTGGAAGGAGGTTCTGTCT     SWKEVLS        1     0
AGTTGGAAGGATACGCCTCTG     SWKDTPL        1     0
AGTTGGAAGGATCCGGGGAGG     SWKDPGR        1     0
AGTTGGAAGGATTCGCATGGT     SWKDSHG        1     0
AGTTGGAAGGCGATTAATACG     SWKAINT        1     0
AGTTGGAAGGCGCATAATGTT     SWKAHNV        1     0
AGTTGGAAGGCGCTGCTGTTG     SWKALLL        1     0
AGTTGGAAGGCGGAGTGTGTT     SWKAECV        1     0
AGTTGGAAGGCTCATAGTTAT     SWKAHSY        1     0
AGTTGGAAGGCTCCGGAGCGG     SWKAPER        1     0
AGTTGGAAGGGTCCTTGGCCG     SWKGPWP        1     0
AGTTGGAAGGTGAAGACTTCT     SWKVKTS        1     0
AGTTGGAAGTAGAATGGGCTG     SWKQNGL        1     0
AGTTGGAAGTCTCATCCGCCT     SWKSHPP        1     0
AGTTGGAAGTCTCCTACGACG     SWKSPTT        1     0
AGTTGGAATAATCCGCATCAT     SWNNPHH        1     0
AGTTGGAATAATCTGCGGTTT     SWNNLRF        1     0
AGTTGGAATACTGCTCCGTCG     SWNTAPS        1     0
AGTTGGAATCAGACTCCGTGT     SWNQTPC        1     0
AGTTGGAATCAGGATAGGCAT     SWNQDRH        1     0
AGTTGGAATCATAGTCTTACT     SWNHSLT        1     0
AGTTGGAATCATCCGCAGGTG     SWNHPQV        1     0
AGTTGGAATCATGCTGGGCTG     SWNHAGL        1     0
AGTTGGAATCCAGCTTTGTAG     SWNPALQ        1     0
AGTTGGAATCCGCGGAATGTT     SWNPRNV        1     0
AGTTGGAATCCTCGTACGCTG     SWNPRTL        1     0
AGTTGGAATCCTTCGCCTTAT     SWNPSPY        1     0
AGTTGGAATCTGCATCCGTAT     SWNLHPY        1     0
AGTTGGAATGATCGTACTTCT     SWNDRTS        1     0
AGTTGGAATGATGCTAGACAT     SWNDARH        1     0
AGTTGGAATGCGACTAATGAT     SWNATND        1     0
AGTTGGAATGCTACTCCTTAT     SWNATPY        1     0
AGTTGGAATGCTCCTATGATG     SWNAPMM        1     0
AGTTGGAATGCTGCGGCTCGT     SWNAAAR        1     0
AGTTGGAATGGGCAGCATACG     SWNGQHT        1     0
AGTTGGAATGGTATGCGTCCT     SWNGMRP        1     0
AGTTGGAATTCGCATCCTCGT     SWNSHPR        1     0
AGTTGGACGAAGACTGATACT     SWTKTDT        1     0
AGTTGGACGAAGCAGTATCGT     SWTKQYR        1     0
AGTTGGACGAAGCCGATTTAG     SWTKPIQ        1     0
AGTTGGACGAAGGCGACGTTG     SWTKATL        1     0
AGTTGGACGAATACGGCGACT     SWTNTAT        1     0
AGTTGGACGAATACTGCTTAT     SWTNTAY        1     0
AGTTGGACGAATGATCTTTCG     SWTNDLS        1     0
AGTTGGACGACGGCGTTTGCG     SWTTAFA        1     0
AGTTGGACGACGGGGCAGAGT     SWTTGQS        1     0
AGTTGGACGACGGGTATTAAT     SWTTGIN        1     0
AGTTGGACGACGGTGGCGGCT     SWTTVAA        1     0
AGTTGGACGACGTATTCGGCT     SWTTYSA        1     0
AGTTGGACGACTACGCCGGAT     SWTTTPD        1     0
AGTTGGACGACTCATGTTAGG     SWTTHVR        1     0
AGTTGGACGACTCCGCTGTTG     SWTTPLL        1     0
AGTTGGACGACTCTGCATGTG     SWTTLHV        1     0
AGTTGGACGACTGAGTATCTT     SWTTEYL        1     0
AGTTGGACGAGGCATAATCCT     SWTRHNP        1     0
AGTTGGACGAGGCATGTTGTG     SWTRHVV        1     0
AGTTGGACGAGGGCGCTTAAT     SWTRALN        1     0
AGTTGGACGAGGGCTTTGATG     SWTRALM        1     0
AGTTGGACGATGCCGCCTCGG     SWTMPPR        1     0
AGTTGGACGATTGCGCATCAT     SWTIAHH        1     0
AGTTGGACGCAGCCGAGTTCG     SWTQPSS        1     0
AGTTGGACGCAGCTTCCGTGG     SWTQLPW        1     0
AGTTGGACGCAGTCTGCGAGT     SWTQSAS        1     0
AGTTGGACGCATACGACTCCT     SWTHTTP        1     0
AGTTGGACGCATCGGAATCCG     SWTHRNP        1     0
AGTTGGACGCATCGGTGGACG     SWTHRWT        1     0
AGTTGGACGCATGCTCCTCGT     SWTHAPR        1     0
AGTTGGACGCATGTGGCGTCG     SWTHVAS        1     0
AGTTGGACGCATTGTTCGCTT     SWTHCSL        1     0
AGTTGGACGCATTTTCTTATG     SWTHFLM        1     0
AGTTGGACGCCGATTCTGTCT     SWTPILS        1     0
AGTTGGACGCCTACTTCGCCT     SWTPTSP        1     0
AGTTGGACGCCTCTTCGGAGT     SWTPLRS        1     0
AGTTGGACGCCTGGGCCGACT     SWTPGPT        1     0
AGTTGGACGCGGGCTAGTTCT     SWTRASS        1     0
AGTTGGACGCGTAGTCCGTAT     SWTRSPY        1     0
AGTTGGACGCGTCCGGGGCCT     SWTRPGP        1     0
AGTTGGACGCTGCGTTCTGCT     SWTLRSA        1     0
AGTTGGACGCTTCATCTGACG     SWTLHLT        1     0
AGTTGGACGCTTGATTCTGCG     SWTLDSA        1     0
AGTTGGACGGAGCTGCGTAAT     SWTELRN        1     0
AGTTGGACGGATACGACGGTG     SWTDTTV        1     0
AGTTGGACGGATATTGGTAGG     SWTDIGR        1     0
AGTTGGACGGATCCTCAGACG     SWTDPQT        1     0
AGTTGGACGGATGCGTCTAAT     SWTDASN        1     0
AGTTGGACGGCGAAGATGTCT     SWTAKMS        1     0
AGTTGGACGGCGTCTCCTCGT     SWTASPR        1     0
AGTTGGACGGCTCGTACTCAT     SWTARTH        1     0
AGTTGGACGGCTGCTGGGCAG     SWTAAGQ        1     0
AGTTGGACGGCTGGTCATAAT     SWTAGHN        1     0
AGTTGGACGGGGAAGCAGACT     SWTGKQT        1     0
AGTTGGACGGGGAATCGGGCG     SWTGNRA        1     0
AGTTGGACGGGGGCTCCTACG     SWTGAPT        1     0
AGTTGGACGGGGGGTCGGTCG     SWTGGRS        1     0
AGTTGGACGGGTATGGGTTAG     SWTGMGQ        1     0
AGTTGGACGGGTCAGATGTAT     SWTGQMY        1     0
AGTTGGACGGGTCCGGCTCCG     SWTGPAP        1     0
AGTTGGACGGTGGAGAAGCCG     SWTVEKP        1     0
AGTTGGACGGTGGCGAAGGCT     SWTVAKA        1     0
AGTTGGACGGTGTATCTGGAT     SWTVYLD        1     0
AGTTGGACGGTTCTGCCTTCT     SWTVLPS        1     0
AGTTGGACGTAGCTGACTCTG     SWTQLTL        1     0
AGTTGGACGTATCGTATGGGT     SWTYRMG        1     0
AGTTGGACGTATGCGCTGTCT     SWTYALS        1     0
AGTTGGACGTCTCGTAATGTT     SWTSRNV        1     0
AGTTGGACGTGGACGAAGGAG     SWTWTKE        1     0
AGTTGGACGTTGCAGCTTCCT     SWTLQLP        1     0
AGTTGGACGTTTCAGACTCTT     SWTFQTL        1     0
AGTTGGACGTTTGGGACTTCG     SWTFGTS        1     0
AGTTGGACTAAGACGACTCCT     SWTKTTP        1     0
AGTTGGACTAATAAGCATGTG     SWTNKHV        1     0
AGTTGGACTAATGGTATGAGT     SWTNGMS        1     0
AGTTGGACTAATTCGTATATT     SWTNSYI        1     0
AGTTGGACTACGGGTCCGCGG     SWTTGPR        1     0
AGTTGGACTACTCATCTGGCT     SWTTHLA        1     0
AGTTGGACTACTGCGATTCCG     SWTTAIP        1     0
AGTTGGACTACTTGGGATTAT     SWTTWDY        1     0
AGTTGGACTAGTAATCATCTT     SWTSNHL        1     0
AGTTGGACTATGACTTGGCAT     SWTMTWH        1     0
AGTTGGACTATGCCTACGCTG     SWTMPTL        1     0
AGTTGGACTATTCCTCATGCT     SWTIPHA        1     0
AGTTGGACTCAGACGCTTATT     SWTQTLI        1     0
AGTTGGACTCAGCAGCCGGCT     SWTQQPA        1     0
AGTTGGACTCAGCAGGCGCTG     SWTQQAL        1     0
AGTTGGACTCAGCCGCCTCCG     SWTQPPP        1     0
AGTTGGACTCAGCCTGAGAAG     SWTQPEK        1     0
AGTTGGACTCAGCTGCCTGGG     SWTQLPG        1     0
AGTTGGACTCATAGGGTTTAT     SWTHRVY        1     0
AGTTGGACTCATATGCATTAG     SWTHMHQ        1     0
AGTTGGACTCATCAGCCGTTG     SWTHQPL        1     0
AGTTGGACTCATCTGAATGTG     SWTHLNV        1     0
AGTTGGACTCATTTGCAGGTT     SWTHLQV        1     0
AGTTGGACTCCGAATAAGGCT     SWTPNKA        1     0
AGTTGGACTCCGAATCTGCGT     SWTPNLR        1     0
AGTTGGACTCCGCAGCTTCAT     SWTPQLH        1     0
AGTTGGACTCCGCATACTCCT     SWTPHTP        1     0
AGTTGGACTCCGCATCCGACT     SWTPHPT        1     0
AGTTGGACTCCTAGGCATGCT     SWTPRHA        1     0
AGTTGGACTCCTGTTCAGCCT     SWTPVQP        1     0
AGTTGGACTCGTCTTCCTTAT     SWTRLPY        1     0
AGTTGGACTCTGAGTTCGTAT     SWTLSSY        1     0
AGTTGGACTCTGGTTCCGCTG     SWTLVPL        1     0
AGTTGGACTGATGAGGCGTAT     SWTDEAY        1     0
AGTTGGACTGCGCCTGTGCGG     SWTAPVR        1     0
AGTTGGACTGCGCGGACTATG     SWTARTM        1     0
AGTTGGACTGCTAATTGGTAT     SWTANWY        1     0
AGTTGGACTGCTATGTTTAAT     SWTAMFN        1     0
AGTTGGACTGCTCAGCATAAT     SWTAQHN        1     0
AGTTGGACTGCTCGGGCTAAG     SWTARAK        1     0
AGTTGGACTGCTCGTCATCTG     SWTARHL        1     0
AGTTGGACTGCTGCGTATGGG     SWTAAYG        1     0
AGTTGGACTGCTGCTCTGTAT     SWTAALY        1     0
AGTTGGACTGCTTCGACGCTG     SWTASTL        1     0
AGTTGGACTGGGTCGCTTTCG     SWTGSLS        1     0
AGTTGGACTGGTCCGCTGCTT     SWTGPLL        1     0
AGTTGGACTGGTCCTTTGAAG     SWTGPLK        1     0
AGTTGGACTGGTCGGACGCTT     SWTGRTL        1     0
AGTTGGACTGTGTTTCATCGT     SWTVFHR        1     0
AGTTGGACTGTTGCTTCTCCG     SWTVASP        1     0
AGTTGGACTTAGAGTCGGCTG     SWTQSRL        1     0
AGTTGGACTTAGGATCCGGTT     SWTQDPV        1     0
AGTTGGACTTAGGCTAAGCTG     SWTQAKL        1     0
AGTTGGACTTCGCCTTATCCT     SWTSPYP        1     0
AGTTGGACTTGTCCGGTTACT     SWTCPVT        1     0
AGTTGGACTTTGCAGCCGACG     SWTLQPT        1     0
AGTTGGACTTTGCCTTTGTTT     SWTLPLF        1     0
AGTTGGACTTTGCTGTATGCG     SWTLLYA        1     0
AGTTGGACTTTTGATGTGTTG     SWTFDVL        1     0
AGTTGGAGCCGTACTGCTATG     SWSRTAM        1     0
AGTTGGAGGACGACTTATGCG     SWRTTYA        1     0
AGTTGGAGGACGCCGACGGAT     SWRTPTD        1     0
AGTTGGAGGACGCCTAATAGT     SWRTPNS        1     0
AGTTGGAGGACGCTTGTTCCT     SWRTLVP        1     0
AGTTGGAGGACGTCGCAGGCT     SWRTSQA        1     0
AGTTGGAGGACGTCTACTTCG     SWRTSTS        1     0
AGTTGGAGGACTGATGTGTTG     SWRTDVL        1     0
AGTTGGAGGAGTCCGATTGAG     SWRSPIE        1     0
AGTTGGAGGATGACTGATTCT     SWRMTDS        1     0
AGTTGGAGGATTAATGCGTCG     SWRINAS        1     0
AGTTGGAGGCAGCATCCTACG     SWRQHPT        1     0
AGTTGGAGGCAGGTTATTTCT     SWRQVIS        1     0
AGTTGGAGGCATAGTAGTAGT     SWRHSSS        1     0
AGTTGGAGGCATCCGGATAAT     SWRHPDN        1     0
AGTTGGAGGCCGCATCCTGCT     SWRPHPA        1     0
AGTTGGAGGCCGGGTGATCTG     SWRPGDL        1     0
AGTTGGAGGCCTACTCCGATG     SWRPTPM        1     0
AGTTGGAGGCCTCCTGTGAAG     SWRPPVK        1     0
AGTTGGAGGCTGCCTACGGGG     SWRLPTG        1     0
AGTTGGAGGCTGTCGGCGGTT     SWRLSAV        1     0
AGTTGGAGGCTGTCTTGGGAG     SWRLSWE        1     0
AGTTGGAGGCTGTTTATGCCT     SWRLFMP        1     0
AGTTGGAGGCTTCCGTCGCTG     SWRLPSL        1     0
AGTTGGAGGCTTCCTAATCCG     SWRLPNP        1     0
AGTTGGAGGGAGATGGGTAAG     SWREMGK        1     0
AGTTGGAGGGAGCTGACTTTT     SWRELTF        1     0
AGTTGGAGGGATCCTGCTACT     SWRDPAT        1     0
AGTTGGAGGGCGCTGTGGTCT     SWRALWS        1     0
AGTTGGAGGGGGCATATGACG     SWRGHMT        1     0
AGTTGGAGGGTTATTCCTACT     SWRVIPT        1     0
AGTTGGAGGGTTGCGTCTATG     SWRVASM        1     0
AGTTGGAGGTCGCTTAATTCT     SWRSLNS        1     0
AGTTGGAGGTGGCATCTTCCG     SWRWHLP        1     0
AGTTGGAGGTTGATTCCTGTG     SWRLIPV        1     0
AGTTGGAGGTTGCCTCTGCAG     SWRLPLQ        1     0
AGTTGGAGGTTTCATCCTGTT     SWRFHPV        1     0
AGTTGGAGTAATACGCAGGTT     SWSNTQV        1     0
AGTTGGAGTAATACTCCTCAT     SWSNTPH        1     0
AGTTGGAGTAATCATTCTTTG     SWSNHSL        1     0
AGTTGGAGTACGGTTGCTTGG     SWSTVAW        1     0
AGTTGGAGTACTACTACGCCG     SWSTTTP        1     0
AGTTGGAGTACTCCTATTCCT     SWSTPIP        1     0
AGTTGGAGTACTCTGATGCCG     SWSTLMP        1     0
AGTTGGAGTAGGCATTATCCG     SWSRHYP        1     0
AGTTGGAGTAGTCCGAATCGG     SWSSPNR        1     0
AGTTGGAGTCAGCGTAGTCCG     SWSQRSP        1     0
AGTTGGAGTCAGTTTAGTCCG     SWSQFSP        1     0
AGTTGGAGTCATACTCCTATG     SWSHTPM        1     0
AGTTGGAGTCATGAGCTGAAG     SWSHELK        1     0
AGTTGGAGTCATGATTGGCAG     SWSHDWQ        1     0
AGTTGGAGTCCGCATCGTACG     SWSPHRT        1     0
AGTTGGAGTCCTTGGACTAAT     SWSPWTN        1     0
AGTTGGAGTCTGCCGGTGCTG     SWSLPVL        1     0
AGTTGGAGTCTGCCTCCGAGG     SWSLPPR        1     0
AGTTGGAGTCTTCGTACGGCT     SWSLRTA        1     0
AGTTGGAGTGAGTCTAGGTTT     SWSESRF        1     0
AGTTGGAGTGATCCTGAGCGG     SWSDPER        1     0
AGTTGGAGTGCGATGCTTCGG     SWSAMLR        1     0
AGTTGGAGTGCGATGTCTCGT     SWSAMSR        1     0
AGTTGGAGTGCGCCGCTGCTT     SWSAPLL        1     0
AGTTGGAGTGCGCCGGGGTAT     SWSAPGY        1     0
AGTTGGAGTGCTCAGCCTTGG     SWSAQPW        1     0
AGTTGGAGTGCTGCGCAGCAT     SWSAAQH        1     0
AGTTGGAGTGGGACTCGTCTG     SWSGTRL        1     0
AGTTGGAGTGGGTGGATGGTG     SWSGWMV        1     0
AGTTGGAGTGTTGCGATGCAG     SWSVAMQ        1     0
AGTTGGAGTGTTTCTTCGCCT     SWSVSSP        1     0
AGTTGGAGTTGTCCGAATTTT     SWSCPNF        1     0
AGTTGGATGAAGACGGCGAGT     SWMKTAS        1     0
AGTTGGATGAAGCCTGTTCCT     SWMKPVP        1     0
AGTTGGATGACGTAGATTCAT     SWMTQIH        1     0
AGTTGGATGACTGTTACTTAT     SWMTVTY        1     0
AGTTGGATGACTTTGACTAAT     SWMTLTN        1     0
AGTTGGATGAGTACGCAGCAG     SWMSTQQ        1     0
AGTTGGATGATGTCTCTTCAG     SWMMSLQ        1     0
AGTTGGATGCAGATGTCGAGT     SWMQMSS        1     0
AGTTGGATGCAGGTTCTTGCT     SWMQVLA        1     0
AGTTGGATGCAGTATGTTAAT     SWMQYVN        1     0
AGTTGGATGCATATGCCGGAT     SWMHMPD        1     0
AGTTGGATGCATGCGGATGTT     SWMHADV        1     0
AGTTGGATGCCGACGCATGAG     SWMPTHE        1     0
AGTTGGATGCCGACTTCTCGG     SWMPTSR        1     0
AGTTGGATGCCGATGCGGATG     SWMPMRM        1     0
AGTTGGATGCCGCGGCTTGTG     SWMPRLV        1     0
AGTTGGATGCCGGCTAAGTTG     SWMPAKL        1     0
AGTTGGATGCCGGTTGGTCCT     SWMPVGP        1     0
AGTTGGATGCCGTCGCGTAGT     SWMPSRS        1     0
AGTTGGATGCCTGGGCTTCCG     SWMPGLP        1     0
AGTTGGATGCGGCATGCTCAT     SWMRHAH        1     0
AGTTGGATGCGGCATTTTTCG     SWMRHFS        1     0
AGTTGGATGCTTCAGTCGCCG     SWMLQSP        1     0
AGTTGGATGCTTGCGTCGGCG     SWMLASA        1     0
AGTTGGATGGAGCATGCGAAT     SWMEHAN        1     0
AGTTGGATGGATCAGGCGAAG     SWMDQAK        1     0
AGTTGGATGGATCTGCCGAAT     SWMDLPN        1     0
AGTTGGATGGGTCAGAATGGG     SWMGQNG        1     0
AGTTGGATGGTGCGTCCGATG     SWMVRPM        1     0
AGTTGGATGGTTCCTCCGCCT     SWMVPPP        1     0
AGTTGGATGTAGACGCATCTT     SWMQTHL        1     0
AGTTGGATGTAGGCTGATCTT     SWMQADL        1     0
AGTTGGATGTCGCCGAATCCG     SWMSPNP        1     0
AGTTGGATTAAGGCGCCTCAT     SWIKAPH        1     0
AGTTGGATTAATGCGCGTGGT     SWINARG        1     0
AGTTGGATTACGCCGAGGCAT     SWITPRH        1     0
AGTTGGATTACGCCTAGTACG     SWITPST        1     0
AGTTGGATTACGCCTATGATT     SWITPMI        1     0
AGTTGGATTACGGCGAGGACG     SWITART        1     0
AGTTGGATTATGCATGTTGCG     SWIMHVA        1     0
AGTTGGATTCCGCAGTTGAAT     SWIPQLN        1     0
AGTTGGATTCCGCCTTATGTT     SWIPPYV        1     0
AGTTGGATTCCTATTATTCCG     SWIPIIP        1     0
AGTTGGATTCGGACGGCTAGT     SWIRTAS        1     0
AGTTGGATTGAGTATCCTGCG     SWIEYPA        1     0
AGTTGGATTGCGCCGACTGGT     SWIAPTG        1     0
AGTTGGATTGCGGTTACGACT     SWIAVTT        1     0
AGTTGGATTGCTAGTTCTTGG     SWIASSW        1     0
AGTTGGATTGCTGTTGGGCCG     SWIAVGP        1     0
AGTTGGATTGGTAGTTTGGCG     SWIGSLA        1     0
AGTTGGATTGTGACTGCTCCG     SWIVTAP        1     0
AGTTGGATTGTTGTGAAGGTG     SWIVVKV        1     0
AGTTGGCAACCGACTCTTCGT     SWQPTLR        1     0
AGTTGGCAGAAGACTCCTCCT     SWQKTPP        1     0
AGTTGGCAGAAGCTTAATGTT     SWQKLNV        1     0
AGTTGGCAGAATAATCTTTCT     SWQNNLS        1     0
AGTTGGCAGAATAGTTTGACT     SWQNSLT        1     0
AGTTGGCAGAATGATCCGCTT     SWQNDPL        1     0
AGTTGGCAGAATGCTGCTCAG     SWQNAAQ        1     0
AGTTGGCAGACGACGGTTCAT     SWQTTVH        1     0
AGTTGGCAGACGAGGTATCTG     SWQTRYL        1     0
AGTTGGCAGACGCATCTTCAT     SWQTHLH        1     0
AGTTGGCAGACGCCGGCTACG     SWQTPAT        1     0
AGTTGGCAGACGGTTCTGTAT     SWQTVLY        1     0
AGTTGGCAGACTAATCTTATG     SWQTNLM        1     0
AGTTGGCAGACTCGGCATCCG     SWQTRHP        1     0
AGTTGGCAGACTCGTCATTAG     SWQTRHQ        1     0
AGTTGGCAGACTGTTCCTACG     SWQTVPT        1     0
AGTTGGCAGAGGAATAATACT     SWQRNNT        1     0
AGTTGGCAGAGGCATGGTACT     SWQRHGT        1     0
AGTTGGCAGAGGTCTTTTGCG     SWQRSFA        1     0
AGTTGGCAGAGTAAGACTCCT     SWQSKTP        1     0
AGTTGGCAGAGTAGAACTACT     SWQSRTT        1     0
AGTTGGCAGAGTAGTACGGTG     SWQSSTV        1     0
AGTTGGCAGAGTCTTCCTCCG     SWQSLPP        1     0
AGTTGGCAGATTAGTTTGGAT     SWQISLD        1     0
AGTTGGCAGATTGCTTCGGCT     SWQIASA        1     0
AGTTGGCAGATTTTGCCTCGT     SWQILPR        1     0
AGTTGGCAGCAGACGAAGCCT     SWQQTKP        1     0
AGTTGGCAGCAGACTATGGGT     SWQQTMG        1     0
AGTTGGCAGCAGACTCGTCTT     SWQQTRL        1     0
AGTTGGCAGCAGAGTCATCTT     SWQQSHL        1     0
AGTTGGCAGCAGCTTGCTCGT     SWQQLAR        1     0
AGTTGGCAGCAGTGGAGTTGT     SWQQWSC        1     0
AGTTGGCAGCATGCTACTAAT     SWQHATN        1     0
AGTTGGCAGCATTGGCCTTAT     SWQHWPY        1     0
AGTTGGCAGCCGAGTGGGTCG     SWQPSGS        1     0
AGTTGGCAGCCGCTGAGGACG     SWQPLRT        1     0
AGTTGGCAGCCGTATGCTTAT     SWQPYAY        1     0
AGTTGGCAGCCGTCGAAGCTT     SWQPSKL        1     0
AGTTGGCAGCCTACTTGGTCG     SWQPTWS        1     0
AGTTGGCAGCCTATTCATGGT     SWQPIHG        1     0
AGTTGGCAGCCTCATCATTCG     SWQPHHS        1     0
AGTTGGCAGCCTCATCGGGAG     SWQPHRE        1     0
AGTTGGCAGCCTCTGGTGACT     SWQPLVT        1     0
AGTTGGCAGCCTCTTAATTGG     SWQPLNW        1     0
AGTTGGCAGCCTCTTCGTCCT     SWQPLRP        1     0
AGTTGGCAGCCTTTTGGTGCG     SWQPFGA        1     0
AGTTGGCAGCGGAGTAATAAT     SWQRSNN        1     0
AGTTGGCAGCGGCATTGGACT     SWQRHWT        1     0
AGTTGGCAGCGTCCTCCTGAT     SWQRPPD        1     0
AGTTGGCAGCGTGTTTTTGCT     SWQRVFA        1     0
AGTTGGCAGCTGAGGTCGGTT     SWQLRSV        1     0
AGTTGGCAGCTGGCTTATTCT     SWQLAYS        1     0
AGTTGGCAGCTGTATCTTAAT     SWQLYLN        1     0
AGTTGGCAGCTGTTTACGCAT     SWQLFTH        1     0
AGTTGGCAGCTTAATAGTGAT     SWQLNSD        1     0
AGTTGGCAGCTTATGCATCGG     SWQLMHR        1     0
AGTTGGCAGCTTATTAGTAAG     SWQLISK        1     0
AGTTGGCAGCTTCATACTGCG     SWQLHTA        1     0
AGTTGGCAGCTTCATTGGACT     SWQLHWT        1     0
AGTTGGCAGCTTCCGACTATT     SWQLPTI        1     0
AGTTGGCAGCTTCTGAAGACT     SWQLLKT        1     0
AGTTGGCAGCTTCTGCATGCG     SWQLLHA        1     0
AGTTGGCAGCTTGCGACTCAT     SWQLATH        1     0
AGTTGGCAGCTTGTTTTGTTG     SWQLVLL        1     0
AGTTGGCAGCTTTATTGGACG     SWQLYWT        1     0
AGTTGGCAGCTTTCTACGCGT     SWQLSTR        1     0
AGTTGGCAGGAGTATCCTCCG     SWQEYPP        1     0
AGTTGGCAGGATAATCCGTCT     SWQDNPS        1     0
AGTTGGCAGGATATTACTGTT     SWQDITV        1     0
AGTTGGCAGGATCTAACGCAT     SWQDLTH        1     0
AGTTGGCAGGATCTGTATAAT     SWQDLYN        1     0
AGTTGGCAGGATGCTTTTTGG     SWQDAFW        1     0
AGTTGGCAGGCGCCGGAGCGT     SWQAPER        1     0
AGTTGGCAGGCGCCGTATCCT     SWQAPYP        1     0
AGTTGGCAGGCTAGTAGGTCT     SWQASRS        1     0
AGTTGGCAGGCTATTACGCGG     SWQAITR        1     0
AGTTGGCAGGCTCAGTCTGTT     SWQAQSV        1     0
AGTTGGCAGGCTTTGCTGGTT     SWQALLV        1     0
AGTTGGCAGGCTTTTTATGTG     SWQAFYV        1     0
AGTTGGCAGGGTACGAGGCTT     SWQGTRL        1     0
AGTTGGCAGGGTCAGCTGCCT     SWQGQLP        1     0
AGTTGGCAGGGTCATGTTCGG     SWQGHVR        1     0
AGTTGGCAGGGTCTGCTGAAG     SWQGLLK        1     0
AGTTGGCAGGTGGCGAATCGG     SWQVANR        1     0
AGTTGGCAGGTTCCGTCGAGT     SWQVPSS        1     0
AGTTGGCAGTATATGGCGCCT     SWQYMAP        1     0
AGTTGGCAGTATCAGCGGGCT     SWQYQRA        1     0
AGTTGGCAGTATCGGCAGCCG     SWQYRQP        1     0
AGTTGGCAGTATGGTCAGCGG     SWQYGQR        1     0
AGTTGGCAGTCGTCGCATCCT     SWQSSHP        1     0
AGTTGGCAGTCTAAGAGTTGG     SWQSKSW        1     0
AGTTGGCAGTCTCCGACGTAG     SWQSPTQ        1     0
AGTTGGCAGTCTCCTGTGATG     SWQSPVM        1     0
AGTTGGCAGTCTCCTTTTCAG     SWQSPFQ        1     0
AGTTGGCAGTCTCTGGCGCTG     SWQSLAL        1     0
AGTTGGCAGTCTGCTCATCTG     SWQSAHL        1     0
AGTTGGCAGTGTAGGATGTCG     SWQCRMS        1     0
AGTTGGCATAAGCAGCTTCCG     SWHKQLP        1     0
AGTTGGCATAAGGCGCAGAAG     SWHKAQK        1     0
AGTTGGCATAAGGGTCTGCAT     SWHKGLH        1     0
AGTTGGCATAAGGTTCTGCCT     SWHKVLP        1     0
AGTTGGCATAAGTCGGCGGCT     SWHKSAA        1     0
AGTTGGCATAATATTGGTATG     SWHNIGM        1     0
AGTTGGCATACGAAGCTGGTG     SWHTKLV        1     0
AGTTGGCATACGGATGTTTCG     SWHTDVS        1     0
AGTTGGCATACGGCGTCTGGT     SWHTASG        1     0
AGTTGGCATACGTATCTTATT     SWHTYLI        1     0
AGTTGGCATACTCCGCCGTGG     SWHTPPW        1     0
AGTTGGCATACTCTGCTGACG     SWHTLLT        1     0
AGTTGGCATAGTCCGTCTCAT     SWHSPSH        1     0
AGTTGGCATAGTCCTGCTGCG     SWHSPAA        1     0
AGTTGGCATATGACTGGGCCT     SWHMTGP        1     0
AGTTGGCATATTATGCAGATG     SWHIMQM        1     0
AGTTGGCATATTCCGAGGAGT     SWHIPRS        1     0
AGTTGGCATCAGAGTCATATT     SWHQSHI        1     0
AGTTGGCATCAGCGGCAGTAT     SWHQRQY        1     0
AGTTGGCATCAGCGTCCGCAT     SWHQRPH        1     0
AGTTGGCATCAGCTGAATCCG     SWHQLNP        1     0
AGTTGGCATCAGTCGCCGACT     SWHQSPT        1     0
AGTTGGCATCATAGTACTTCG     SWHHSTS        1     0
AGTTGGCATCATCATATTCGT     SWHHHIR        1     0
AGTTGGCATCATCCGCTGTGG     SWHHPLW        1     0
AGTTGGCATCATGCGCGGGTT     SWHHARV        1     0
AGTTGGCATCATGCTAGTTCG     SWHHASS        1     0
AGTTGGCATCATTATGCGAGT     SWHHYAS        1     0
AGTTGGCATCCGGGTACGCGG     SWHPGTR        1     0
AGTTGGCATCCTAAGCTTCGG     SWHPKLR        1     0
AGTTGGCATCCTATGTCTGCT     SWHPMSA        1     0
AGTTGGCATCCTTCTACTACG     SWHPSTT        1     0
AGTTGGCATCCTTGGCTTGCG     SWHPWLA        1     0
AGTTGGCATCGGCCTCCTCAT     SWHRPPH        1     0
AGTTGGCATCGGCTTACTCTT     SWHRLTL        1     0
AGTTGGCATCGTCCTCCTTCT     SWHRPPS        1     0
AGTTGGCATCGTCTGCCTCTG     SWHRLPL        1     0
AGTTGGCATCTGCATACTCCT     SWHLHTP        1     0
AGTTGGCATCTGTCGACTAGG     SWHLSTR        1     0
AGTTGGCATCTTCAGTCTCCT     SWHLQSP        1     0
AGTTGGCATCTTCCTCCGACG     SWHLPPT        1     0
AGTTGGCATCTTGAGAGGCTG     SWHLERL        1     0
AGTTGGCATCTTTATCCGCCG     SWHLYPP        1     0
AGTTGGCATGAGGTTAATTCG     SWHEVNS        1     0
AGTTGGCATGATGCTACGCCT     SWHDATP        1     0
AGTTGGCATGATTCTCCGTCG     SWHDSPS        1     0
AGTTGGCATGATTGGTTGCAT     SWHDWLH        1     0
AGTTGGCATGCGACTGCGCCT     SWHATAP        1     0
AGTTGGCATGCGCTTCATTCG     SWHALHS        1     0
AGTTGGCATGCGTTTAATCCG     SWHAFNP        1     0
AGTTGGCATGCTCAGGCGCTG     SWHAQAL        1     0
AGTTGGCATGCTCATCAGGAT     SWHAHQD        1     0
AGTTGGCATGCTCCGAATTTG     SWHAPNL        1     0
AGTTGGCATGCTCCTTTTTTT     SWHAPFF        1     0
AGTTGGCATGGGTTGCGTACT     SWHGLRT        1     0
AGTTGGCATGGTCCTAAGCTG     SWHGPKL        1     0
AGTTGGCATGTGATGCAGCCT     SWHVMQP        1     0
AGTTGGCATGTGCAGCGTCCT     SWHVQRP        1     0
AGTTGGCATGTGGCTACGAAG     SWHVATK        1     0
AGTTGGCATGTTCCTACTCCG     SWHVPTP        1     0
AGTTGGCATGTTCCTCATCCT     SWHVPHP        1     0
AGTTGGCATGTTGTGCCTGCT     SWHVVPA        1     0
AGTTGGCATTATCGGACTCTT     SWHYRTL        1     0
AGTTGGCATTCGAATCCGTGG     SWHSNPW        1     0
AGTTGGCATTCGACGCATAGT     SWHSTHS        1     0
AGTTGGCATTCTAGGGCTCCG     SWHSRAP        1     0
AGTTGGCATTCTGGGTTGAAT     SWHSGLN        1     0
AGTTGGCATTGGCCTGAGCCT     SWHWPEP        1     0
AGTTGGCATTGGTATCCGAGT     SWHWYPS        1     0
AGTTGGCATTTGAAGCCGCAG     SWHLKPQ        1     0
AGTTGGCATTTGCCTCATCCG     SWHLPHP        1     0
AGTTGGCATTTGTATACGTAT     SWHLYTY        1     0
AGTTGGCATTTTGATTCTACG     SWHFDST        1     0
AGTTGGCATTTTGTGGTTAGT     SWHFVVS        1     0
AGTTGGCCACATGCTCCTATG     SWPHAPM        1     0
AGTTGGCCGAAGTTGTTGCAT     SWPKLLH        1     0
AGTTGGCCGAATACTCCTTTT     SWPNTPF        1     0
AGTTGGCCGAATAGGGCGTTG     SWPNRAL        1     0
AGTTGGCCGAATATGGCGTGG     SWPNMAW        1     0
AGTTGGCCGAATCATCCGCTT     SWPNHPL        1     0
AGTTGGCCGAATCATGTTCCT     SWPNHVP        1     0
AGTTGGCCGAATCGTACTGAT     SWPNRTD        1     0
AGTTGGCCGAATCTGGCTCAT     SWPNLAH        1     0
AGTTGGCCGAATGGTGCGAGT     SWPNGAS        1     0
AGTTGGCCGACGCGTCCGCCT     SWPTRPP        1     0
AGTTGGCCGACTATTTGTACG     SWPTICT        1     0
AGTTGGCCGACTGGTTCGAAG     SWPTGSK        1     0
AGTTGGCCGACTTTTAGGTTT     SWPTFRF        1     0
AGTTGGCCGACTTTTCCGATT     SWPTFPI        1     0
AGTTGGCCGAGGAATCCGATG     SWPRNPM        1     0
AGTTGGCCGAGGTCGCTGGGG     SWPRSLG        1     0
AGTTGGCCGAGTACTCCTTTT     SWPSTPF        1     0
AGTTGGCCGAGTCAGCAGTTT     SWPSQQF        1     0
AGTTGGCCGAGTCTGAGTCGT     SWPSLSR        1     0
AGTTGGCCGATTCCTACGTGG     SWPIPTW        1     0
AGTTGGCCGATTCCTGATGAT     SWPIPDD        1     0
AGTTGGCCGATTCGTCTTTAT     SWPIRLY        1     0
AGTTGGCCGATTGGGAGTCCT     SWPIGSP        1     0
AGTTGGCCGCAGCAGACTGTT     SWPQQTV        1     0
AGTTGGCCGCAGCCGAAGTAT     SWPQPKY        1     0
AGTTGGCCGCAGCTGCAGGCT     SWPQLQA        1     0
AGTTGGCCGCAGCTTAAGCTG     SWPQLKL        1     0
AGTTGGCCGCAGTCTCCGGTT     SWPQSPV        1     0
AGTTGGCCGCAGTTTTTTTCT     SWPQFFS        1     0
AGTTGGCCGCATAATATTGTG     SWPHNIV        1     0
AGTTGGCCGCATACTTATTGG     SWPHTYW        1     0
AGTTGGCCGCATATGACGTAT     SWPHMTY        1     0
AGTTGGCCGCATATTATGTGG     SWPHIMW        1     0
AGTTGGCCGCATCAGCTTCTT     SWPHQLL        1     0
AGTTGGCCGCATGTTATGAAT     SWPHVMN        1     0
AGTTGGCCGCATTAGACGTGT     SWPHQTC        1     0
AGTTGGCCGCATTTTCGGGCG     SWPHFRA        1     0
AGTTGGCCGCCGAAGCAGAGG     SWPPKQR        1     0
AGTTGGCCGCCGACGGAGCTG     SWPPTEL        1     0
AGTTGGCCGCCGATGGAGGTT     SWPPMEV        1     0
AGTTGGCCGCCGCCTGTTGTT     SWPPPVV        1     0
AGTTGGCCGCCGCGTTCGACT     SWPPRST        1     0
AGTTGGCCGCCGCTTCAGCTT     SWPPLQL        1     0
AGTTGGCCGCCGCTTGGGCAG     SWPPLGQ        1     0
AGTTGGCCGCCGGATCTGCTT     SWPPDLL        1     0
AGTTGGCCGCCGGCGATTACT     SWPPAIT        1     0
AGTTGGCCGCCTACGAGGAAT     SWPPTRN        1     0
AGTTGGCCGCCTACGCTGCAT     SWPPTLH        1     0
AGTTGGCCGCCTAGTAGGTAT     SWPPSRY        1     0
AGTTGGCCGCCTATGCATAAG     SWPPMHK        1     0
AGTTGGCCGCCTCATGGTCCT     SWPPHGP        1     0
AGTTGGCCGCCTCCTGGTCCT     SWPPPGP        1     0
AGTTGGCCGCCTCTTACTTCG     SWPPLTS        1     0
AGTTGGCCGCCTCTTACTTTG     SWPPLTL        1     0
AGTTGGCCGCCTCTTCGTCTT     SWPPLRL        1     0
AGTTGGCCGCCTCTTTCGCAT     SWPPLSH        1     0
AGTTGGCCGCCTGCTCCTTCG     SWPPAPS        1     0
AGTTGGCCGCCTGGGAGGATG     SWPPGRM        1     0
AGTTGGCCGCCTGTTCATCGG     SWPPVHR        1     0
AGTTGGCCGCCTTCTATTACG     SWPPSIT        1     0
AGTTGGCCGCCTTTTACGTCT     SWPPFTS        1     0
AGTTGGCCGCGGACTCCGTTT     SWPRTPF        1     0
AGTTGGCCGCGGCAGACTTCG     SWPRQTS        1     0
AGTTGGCCGCGGCTGCATTCG     SWPRLHS        1     0
AGTTGGCCGCGGGATGCGCAG     SWPRDAQ        1     0
AGTTGGCCGCGGTCTATGCAG     SWPRSMQ        1     0
AGTTGGCCGCGGTTGACGAAT     SWPRLTN        1     0
AGTTGGCCGCGTAATCTTCTG     SWPRNLL        1     0
AGTTGGCCGCGTCTTCCTTTT     SWPRLPF        1     0
AGTTGGCCGCGTCTTCTTCCG     SWPRLLP        1     0
AGTTGGCCGCGTGTTGGGATT     SWPRVGI        1     0
AGTTGGCCGCTACCTAATCAT     SWPLPNH        1     0
AGTTGGCCGCTGAATAAGGTG     SWPLNKV        1     0
AGTTGGCCGCTGACTGCTTAT     SWPLTAY        1     0
AGTTGGCCGCTGAGGTCGCAG     SWPLRSQ        1     0
AGTTGGCCGCTGCATATTCGG     SWPLHIR        1     0
AGTTGGCCGCTGCGGGGGACT     SWPLRGT        1     0
AGTTGGCCGCTGTCTGAGACT     SWPLSET        1     0
AGTTGGCCGCTGTCTTATTCT     SWPLSYS        1     0
AGTTGGCCGCTGTCTTTTCGT     SWPLSFR        1     0
AGTTGGCCGCTTAAGGCTCCT     SWPLKAP        1     0
AGTTGGCCGCTTACTCCGCAT     SWPLTPH        1     0
AGTTGGCCGCTTACTCCTATG     SWPLTPM        1     0
AGTTGGCCGCTTACTGGGAAT     SWPLTGN        1     0
AGTTGGCCGCTTAGTCTGCCT     SWPLSLP        1     0
AGTTGGCCGCTTCCTATGCGT     SWPLPMR        1     0
AGTTGGCCGCTTCCTTTTCTG     SWPLPFL        1     0
AGTTGGCCGCTTGCGAAGTGG     SWPLAKW        1     0
AGTTGGCCGGAGATTACGAAT     SWPEITN        1     0
AGTTGGCCGGAGTCTCGTTAT     SWPESRY        1     0
AGTTGGCCGGATAATAATCGG     SWPDNNR        1     0
AGTTGGCCGGATCATGCGATG     SWPDHAM        1     0
AGTTGGCCGGATCTTTTGTCT     SWPDLLS        1     0
AGTTGGCCGGATGCGGCTAGT     SWPDAAS        1     0
AGTTGGCCGGCGAGGTCTTCT     SWPARSS        1     0
AGTTGGCCGGCGCAGCATCAT     SWPAQHH        1     0
AGTTGGCCGGCGCATAGTCAT     SWPAHSH        1     0
AGTTGGCCGGCGGGGGCGCTG     SWPAGAL        1     0
AGTTGGCCGGCGGTGACTACG     SWPAVTT        1     0
AGTTGGCCGGCGGTTGAGCGG     SWPAVER        1     0
AGTTGGCCGGCTACTATTGAG     SWPATIE        1     0
AGTTGGCCGGCTAGTACTCTG     SWPASTL        1     0
AGTTGGCCGGCTGGTCCTCTG     SWPAGPL        1     0
AGTTGGCCGGCTGTTCCTTTG     SWPAVPL        1     0
AGTTGGCCGGGTCAGTTGGGG     SWPGQLG        1     0
AGTTGGCCGGTGATTCCTCCT     SWPVIPP        1     0
AGTTGGCCGGTGCTTGTGAAG     SWPVLVK        1     0
AGTTGGCCGGTGGATGCTGCG     SWPVDAA        1     0
AGTTGGCCGGTGGTTAGTACT     SWPVVST        1     0
AGTTGGCCGGTGGTTCATAAG     SWPVVHK        1     0
AGTTGGCCGGTGTCTCAGCGT     SWPVSQR        1     0
AGTTGGCCGGTTACTGCAGCT     SWPVTAA        1     0
AGTTGGCCGGTTATTGCTTGT     SWPVIAC        1     0
AGTTGGCCGGTTCTTCCGTCT     SWPVLPS        1     0
AGTTGGCCGGTTTATATGAAT     SWPVYMN        1     0
AGTTGGCCGTAGGGGCATCCG     SWPQGHP        1     0
AGTTGGCCGTAGGTTCATCGG     SWPQVHR        1     0
AGTTGGCCGTATCGTCCTTAT     SWPYRPY        1     0
AGTTGGCCGTATGAGCCTACG     SWPYEPT        1     0
AGTTGGCCGTATGATCCGTGG     SWPYDPW        1     0
AGTTGGCCGTATGATCCTGCT     SWPYDPA        1     0
AGTTGGCCGTATTATTCGTAT     SWPYYSY        1     0
AGTTGGCCGTCGAATCCTACT     SWPSNPT        1     0
AGTTGGCCGTCGACTATGAAG     SWPSTMK        1     0
AGTTGGCCGTCGGCGATTTCG     SWPSAIS        1     0
AGTTGGCCGTCGGCTCTTCCT     SWPSALP        1     0
AGTTGGCCGTCGTCTTATGTG     SWPSSYV        1     0
AGTTGGCCGTCGTGTTGTCCG     SWPSCCP        1     0
AGTTGGCCGTCTACTCCTCCT     SWPSTPP        1     0
AGTTGGCCGTCTAGTTCTACT     SWPSSST        1     0
AGTTGGCCGTCTCATTCGGAG     SWPSHSE        1     0
AGTTGGCCGTCTCTTATTACG     SWPSLIT        1     0
AGTTGGCCGTCTGGTTCTTTG     SWPSGSL        1     0
AGTTGGCCGTGTCCTTCTTTG     SWPCPSL        1     0
AGTTGGCCGTTGACTCCTTCT     SWPLTPS        1     0
AGTTGGCCGTTGCATCATTTT     SWPLHHF        1     0
AGTTGGCCGTTGGGTCCTACG     SWPLGPT        1     0
AGTTGGCCGTTGTGGGTTTCT     SWPLWVS        1     0
AGTTGGCCGTTTAAGACGTGG     SWPFKTW        1     0
AGTTGGCCGTTTGTGCCGCGT     SWPFVPR        1     0
AGTTGGCCTAAGCATATTCGT     SWPKHIR        1     0
AGTTGGCCTAAGTATGTTAAT     SWPKYVN        1     0
AGTTGGCCTAATAGTCGGAAT     SWPNSRN        1     0
AGTTGGCCTAATCATCCGCGG     SWPNHPR        1     0
AGTTGGCCTACGTTTCTTACT     SWPTFLT        1     0
AGTTGGCCTACTATTGGTTGG     SWPTIGW        1     0
AGTTGGCCTACTCCTTATAGT     SWPTPYS        1     0
AGTTGGCCTACTTCGAGTCAG     SWPTSSQ        1     0
AGTTGGCCTAGTAAGCTGATT     SWPSKLI        1     0
AGTTGGCCTAGTACGCTGCCG     SWPSTLP        1     0
AGTTGGCCTAGTACTGCTCTT     SWPSTAL        1     0
AGTTGGCCTAGTCATTATAAG     SWPSHYK        1     0
AGTTGGCCTAGTCCGACTCCG     SWPSPTP        1     0
AGTTGGCCTAGTCCTCCTCTT     SWPSPPL        1     0
AGTTGGCCTAGTGGGCAGTAG     SWPSGQQ        1     0
AGTTGGCCTATGCGGAATGAG     SWPMRNE        1     0
AGTTGGCCTATTACGCTTTCG     SWPITLS        1     0
AGTTGGCCTATTCGTGATTGG     SWPIRDW        1     0
AGTTGGCCTATTGAGCCTGCT     SWPIEPA        1     0
AGTTGGCCTATTGCTAATGCG     SWPIANA        1     0
AGTTGGCCTCAGACGACGTTT     SWPQTTF        1     0
AGTTGGCCTCAGTCGCTGCCG     SWPQSLP        1     0
AGTTGGCCTCATAATCATGGT     SWPHNHG        1     0
AGTTGGCCTCATCAGCAGGAT     SWPHQQD        1     0
AGTTGGCCTCATCAGCGGAAT     SWPHQRN        1     0
AGTTGGCCTCATCATTATACT     SWPHHYT        1     0
AGTTGGCCTCATCCGTCTGAG     SWPHPSE        1     0
AGTTGGCCTCATCGTGCGTTG     SWPHRAL        1     0
AGTTGGCCTCCGACGGTTTGG     SWPPTVW        1     0
AGTTGGCCTCCTCAGCATTAT     SWPPQHY        1     0
AGTTGGCCTCCTCGGTATCCT     SWPPRYP        1     0
AGTTGGCCTCCTTATCATGTT     SWPPYHV        1     0
AGTTGGCCTCGGACGATTCTG     SWPRTIL        1     0
AGTTGGCCTCGGCTGTGGCAT     SWPRLWH        1     0
AGTTGGCCTCGTACTTCTACT     SWPRTST        1     0
AGTTGGCCTCGTCTGACGCTT     SWPRLTL        1     0
AGTTGGCCTCGTCTGGATGCG     SWPRLDA        1     0
AGTTGGCCTCGTGATGTGTAG     SWPRDVQ        1     0
AGTTGGCCTCGTGCTACTTAT     SWPRATY        1     0
AGTTGGCCTCGTTCTGCTTAG     SWPRSAQ        1     0
AGTTGGCCTCTGCTGACTATG     SWPLLTM        1     0
AGTTGGCCTCTGTATCCGCAT     SWPLYPH        1     0
AGTTGGCCTCTTAGTCGGTAT     SWPLSRY        1     0
AGTTGGCCTCTTCCGACTCTT     SWPLPTL        1     0
AGTTGGCCTCTTTTGCAGCCG     SWPLLQP        1     0
AGTTGGCCTGAGCTGATTCCG     SWPELIP        1     0
AGTTGGCCTGAGCTGCCTGCG     SWPELPA        1     0
AGTTGGCCTGAGGCTCCGGGG     SWPEAPG        1     0
AGTTGGCCTGAGGTTGGTGCG     SWPEVGA        1     0
AGTTGGCCTGATCAGACTCCT     SWPDQTP        1     0
AGTTGGCCTGATTCGAGTCAG     SWPDSSQ        1     0
AGTTGGCCTGATTCTCGGCTT     SWPDSRL        1     0
AGTTGGCCTGATTTGCGTGGT     SWPDLRG        1     0
AGTTGGCCTGCGTGGGTTGTG     SWPAWVV        1     0
AGTTGGCCTGCTAAGTCGGCT     SWPAKSA        1     0
AGTTGGCCTGCTACTTCTCCT     SWPATSP        1     0
AGTTGGCCTGCTATGGCTCCG     SWPAMAP        1     0
AGTTGGCCTGCTCAGACTGTG     SWPAQTV        1     0
AGTTGGCCTGCTCAGCATACT     SWPAQHT        1     0
AGTTGGCCTGCTCCTTTTGTG     SWPAPFV        1     0
AGTTGGCCTGCTTCGTGGTCG     SWPASWS        1     0
AGTTGGCCTGCTTCTTCTACT     SWPASST        1     0
AGTTGGCCTGGGACTATTAAT     SWPGTIN        1     0
AGTTGGCCTGGGCTGGCGCAT     SWPGLAH        1     0
AGTTGGCCTGGTACGACTTAT     SWPGTTY        1     0
AGTTGGCCTGGTACGCCTGGT     SWPGTPG        1     0
AGTTGGCCTGTGGATCGTCCT     SWPVDRP        1     0
AGTTGGCCTGTGTATTATCTG     SWPVYYL        1     0
AGTTGGCCTGTTAATCCGTCG     SWPVNPS        1     0
AGTTGGCCTGTTCATATGGGT     SWPVHMG        1     0
AGTTGGCCTGTTCCGCATGTT     SWPVPHV        1     0
AGTTGGCCTGTTGGTTCTACG     SWPVGST        1     0
AGTTGGCCTTAGCATGCGCCT     SWPQHAP        1     0
AGTTGGCCTTAGCTTACTGCG     SWPQLTA        1     0
AGTTGGCCTTAGGCGCCTACT     SWPQAPT        1     0
AGTTGGCCTTATCGTGCGTAT     SWPYRAY        1     0
AGTTGGCCTTATGCGGGTCCT     SWPYAGP        1     0
AGTTGGCCTTCGACGTCTTCG     SWPSTSS        1     0
AGTTGGCCTTCGCCTCCTCTG     SWPSPPL        1     0
AGTTGGCCTTCGGATGATTAT     SWPSDDY        1     0
AGTTGGCCTTCTCCGCTGGGT     SWPSPLG        1     0
AGTTGGCCTTCTCCTGTGTCT     SWPSPVS        1     0
AGTTGGCCTTCTGCTACTATT     SWPSATI        1     0
AGTTGGCCTTCTGTTGCTTCT     SWPSVAS        1     0
AGTTGGCCTTCTTCTACGCGG     SWPSSTR        1     0
AGTTGGCCTTGTACTCCTGGT     SWPCTPG        1     0
AGTTGGCCTTGTCCTCCGCCT     SWPCPPP        1     0
AGTTGGCCTTTGACGGGGCTT     SWPLTGL        1     0
AGTTGGCCTTTGAGTTCTTAT     SWPLSSY        1     0
AGTTGGCGAACTGCTTCGACG     SWRTAST        1     0
AGTTGGCGCACTGTTAATGCT     SWRTVNA        1     0
AGTTGGCGGAATGTTGAGTGG     SWRNVEW        1     0
AGTTGGCGGACTACGCTGCCT     SWRTTLP        1     0
AGTTGGCGGACTCTTGTGCAT     SWRTLVH        1     0
AGTTGGCGGACTGCGATGCTG     SWRTAML        1     0
AGTTGGCGGAGTACTGATATT     SWRSTDI        1     0
AGTTGGCGGAGTGTGCTTCCG     SWRSVLP        1     0
AGTTGGCGGATTACGCTGACT     SWRITLT        1     0
AGTTGGCGGATTCAGTCGACT     SWRIQST        1     0
AGTTGGCGGATTTCGGAGCGT     SWRISER        1     0
AGTTGGCGGCAGATTAATTTG     SWRQINL        1     0
AGTTGGCGGCAGGCTCTTCCT     SWRQALP        1     0
AGTTGGCGGCATACGACGGAT     SWRHTTD        1     0
AGTTGGCGGCATCAGTTGTAT     SWRHQLY        1     0
AGTTGGCGGCATGCTAGTTCG     SWRHASS        1     0
AGTTGGCGGCATGGGAGTTGT     SWRHGSC        1     0
AGTTGGCGGCCTAATCCGGCG     SWRPNPA        1     0
AGTTGGCGGCCTAATGTTGTT     SWRPNVV        1     0
AGTTGGCGGCCTAGTTATCCG     SWRPSYP        1     0
AGTTGGCGGCCTCAGTATCTT     SWRPQYL        1     0
AGTTGGCGGCCTGAGACGAGG     SWRPETR        1     0
AGTTGGCGGCCTGAGCAGTCT     SWRPEQS        1     0
AGTTGGCGGCCTGCTTCGGGT     SWRPASG        1     0
AGTTGGCGGCTGCCGATTACG     SWRLPIT        1     0
AGTTGGCGGCTGCTTGATGCT     SWRLLDA        1     0
AGTTGGCGGCTGTCTTATTCT     SWRLSYS        1     0
AGTTGGCGGCTTAATGATTGG     SWRLNDW        1     0
AGTTGGCGGCTTGAGACGGCT     SWRLETA        1     0
AGTTGGCGGCTTGAGCTGTCG     SWRLELS        1     0
AGTTGGCGGCTTGCTACGAAT     SWRLATN        1     0
AGTTGGCGGGAGCCTATGCGT     SWREPMR        1     0
AGTTGGCGGGAGCCTATTTAT     SWREPIY        1     0
AGTTGGCGGGAGTCGACTACT     SWRESTT        1     0
AGTTGGCGGGAGTGGTCGGTT     SWREWSV        1     0
AGTTGGCGGGATAGTACTTGT     SWRDSTC        1     0
AGTTGGCGGGATGATAGTGTT     SWRDDSV        1     0
AGTTGGCGGGATGCGTTGCAT     SWRDALH        1     0
AGTTGGCGGGCAACTCATACT     SWRATHT        1     0
AGTTGGCGGGCGCTGCATTTT     SWRALHF        1     0
AGTTGGCGGGCGCTGCTTCAT     SWRALLH        1     0
AGTTGGCGGGCGGAGACTATT     SWRAETI        1     0
AGTTGGCGGGCGTGTCATACG     SWRACHT        1     0
AGTTGGCGGGCTAGTACGGCG     SWRASTA        1     0
AGTTGGCGGGCTCAGGGTCAT     SWRAQGH        1     0
AGTTGGCGGGCTCATTTGGGG     SWRAHLG        1     0
AGTTGGCGGGGTAATGATGCT     SWRGNDA        1     0
AGTTGGCGGGTGCATGCGTGG     SWRVHAW        1     0
AGTTGGCGGGTGCTTCCTAAG     SWRVLPK        1     0
AGTTGGCGGGTGGATCCGCAG     SWRVDPQ        1     0
AGTTGGCGGGTGGTGGGGTCG     SWRVVGS        1     0
AGTTGGCGGGTTCATCCTGTT     SWRVHPV        1     0
AGTTGGCGGGTTCCGACTGTG     SWRVPTV        1     0
AGTTGGCGGGTTGCTCCTAAT     SWRVAPN        1     0
AGTTGGCGGTATCCTCTTATT     SWRYPLI        1     0
AGTTGGCGGTATCTTCCGCAG     SWRYLPQ        1     0
AGTTGGCGGTCTACTTCTGCT     SWRSTSA        1     0
AGTTGGCGGTCTTCTCCGACG     SWRSSPT        1     0
AGTTGGCGGTCTTTTATACCT     SWRSFIP        1     0
AGTTGGCGGTTTGCGTCGACG     SWRFAST        1     0
AGTTGGCGTAATACTTCTCCT     SWRNTSP        1     0
AGTTGGCGTAATGCGACTCCT     SWRNATP        1     0
AGTTGGCGTACGATTACTGCG     SWRTITA        1     0
AGTTGGCGTACGGTGGCTTGG     SWRTVAW        1     0
AGTTGGCGTACTCCTACTGAT     SWRTPTD        1     0
AGTTGGCGTACTCTGCTTCCG     SWRTLLP        1     0
AGTTGGCGTACTTTGGCGCAG     SWRTLAQ        1     0
AGTTGGCGTAGTAGTAGTTCT     SWRSSSS        1     0
AGTTGGCGTAGTCTTGATTAT     SWRSLDY        1     0
AGTTGGCGTATTACTCCGAAG     SWRITPK        1     0
AGTTGGCGTCAGACTACTGTT     SWRQTTV        1     0
AGTTGGCGTCCGACGGTGCCT     SWRPTVP        1     0
AGTTGGCGTCCGATTAGTTAT     SWRPISY        1     0
AGTTGGCGTCCGATTCAGCCT     SWRPIQP        1     0
AGTTGGCGTCCGGTTACTGTG     SWRPVTV        1     0
AGTTGGCGTCCTAATGATACG     SWRPNDT        1     0
AGTTGGCGTCCTCCGATGCTT     SWRPPML        1     0
AGTTGGCGTCCTGTTCATTAT     SWRPVHY        1     0
AGTTGGCGTCCTTCTCTTGAG     SWRPSLE        1     0
AGTTGGCGTCTGCAGGCTCTG     SWRLQAL        1     0
AGTTGGCGTCTGGCGCATCCG     SWRLAHP        1     0
AGTTGGCGTCTTACTCTGAAT     SWRLTLN        1     0
AGTTGGCGTCTTGCTCTTCAG     SWRLALQ        1     0
AGTTGGCGTGAGCAGTCTTTT     SWREQSF        1     0
AGTTGGCGTGAGCGTTTGGCG     SWRERLA        1     0
AGTTGGCGTGATATTGTTGGT     SWRDIVG        1     0
AGTTGGCGTGATGCACCGTTG     SWRDAPL        1     0
AGTTGGCGTGATGCGCGTATG     SWRDARM        1     0
AGTTGGCGTGATTGTCCTTCT     SWRDCPS        1     0
AGTTGGCGTGCGATTACTCAT     SWRAITH        1     0
AGTTGGCGTGCGGATGTTAGT     SWRADVS        1     0
AGTTGGCGTGCGGGGATGTGG     SWRAGMW        1     0
AGTTGGCGTGCTATGCAGATT     SWRAMQI        1     0
AGTTGGCGTGCTCCGGAGAAT     SWRAPEN        1     0
AGTTGGCGTGGTGATACGTCT     SWRGDTS        1     0
AGTTGGCGTGGTTTGACGATG     SWRGLTM        1     0
AGTTGGCGTGTTAGTGCTGGT     SWRVSAG        1     0
AGTTGGCGTGTTCTGCATAGT     SWRVLHS        1     0
AGTTGGCGTTATTCTTTGATG     SWRYSLM        1     0
AGTTGGCGTTCGGATATGTAT     SWRSDMY        1     0
AGTTGGCGTTTTAGTGGTGAT     SWRFSGD        1     0
AGTTGGCTGAAGCATACGTAG     SWLKHTQ        1     0
AGTTGGCTGAAGGCGATGCGT     SWLKAMR        1     0
AGTTGGCTGAAGGGTCCTGCG     SWLKGPA        1     0
AGTTGGCTGAATGAGCGTGCT     SWLNERA        1     0
AGTTGGCTGAATTCTGCTTCT     SWLNSAS        1     0
AGTTGGCTGAATTGTAGTCCG     SWLNCSP        1     0
AGTTGGCTGACGACGATGACG     SWLTTMT        1     0
AGTTGGCTGACGCGGGCGGTG     SWLTRAV        1     0
AGTTGGCTGACGGTTCCTGAT     SWLTVPD        1     0
AGTTGGCTGACGTTTCCTACT     SWLTFPT        1     0
AGTTGGCTGACTACTACTGGT     SWLTTTG        1     0
AGTTGGCTGACTCATCCTGCG     SWLTHPA        1     0
AGTTGGCTGACTGTGAATTCG     SWLTVNS        1     0
AGTTGGCTGAGGCTGACTACG     SWLRLTT        1     0
AGTTGGCTGAGTAGTCCGAGT     SWLSSPS        1     0
AGTTGGCTGAGTATGCTGACT     SWLSMLT        1     0
AGTTGGCTGAGTGCGCCGCGT     SWLSAPR        1     0
AGTTGGCTGATTACGATTCCG     SWLITIP        1     0
AGTTGGCTGATTCCGAAGACG     SWLIPKT        1     0
AGTTGGCTGCAGAGTCATACT     SWLQSHT        1     0
AGTTGGCTGCATAATGATCTT     SWLHNDL        1     0
AGTTGGCTGCATCATAGTCGT     SWLHHSR        1     0
AGTTGGCTGCATCGGCCGTAT     SWLHRPY        1     0
AGTTGGCTGCATCTTCCTCAG     SWLHLPQ        1     0
AGTTGGCTGCATGTGGCGATT     SWLHVAI        1     0
AGTTGGCTGCATTCTCCTCAT     SWLHSPH        1     0
AGTTGGCTGCCGAAGATGTGG     SWLPKMW        1     0
AGTTGGCTGCCGAGTGCGGCT     SWLPSAA        1     0
AGTTGGCTGCCGATTTTTCAT     SWLPIFH        1     0
AGTTGGCTGCCGCTTGCTCCG     SWLPLAP        1     0
AGTTGGCTGCCGTGTGGTTTT     SWLPCGF        1     0
AGTTGGCTGCCTAAGGTTTCG     SWLPKVS        1     0
AGTTGGCTGCCTAATACTGTT     SWLPNTV        1     0
AGTTGGCTGCCTAATGCGCAT     SWLPNAH        1     0
AGTTGGCTGCCTACTCCGCCT     SWLPTPP        1     0
AGTTGGCTGCCTATTTATCAG     SWLPIYQ        1     0
AGTTGGCTGCCTCAGCGGGGG     SWLPQRG        1     0
AGTTGGCTGCCTCATATTTCT     SWLPHIS        1     0
AGTTGGCTGCCTCCTAATGTT     SWLPPNV        1     0
AGTTGGCTGCCTCCTACTCTG     SWLPPTL        1     0
AGTTGGCTGCCTCGGCCTTTG     SWLPRPL        1     0
AGTTGGCTGCCTGATCATGTT     SWLPDHV        1     0
AGTTGGCTGCCTGATGGGCGG     SWLPDGR        1     0
AGTTGGCTGCCTGCGGTGCTT     SWLPAVL        1     0
AGTTGGCTGCGGCAGAGTACG     SWLRQST        1     0
AGTTGGCTGCGGCTTCCTACG     SWLRLPT        1     0
AGTTGGCTGCGGTCTATTCCT     SWLRSIP        1     0
AGTTGGCTGCGTATTGCTTCG     SWLRIAS        1     0
AGTTGGCTGCGTCCTGATCTG     SWLRPDL        1     0
AGTTGGCTGCGTGCGCCTGGG     SWLRAPG        1     0
AGTTGGCTGCTGCATAAGCCT     SWLLHKP        1     0
AGTTGGCTGCTGGTGTCTAAT     SWLLVSN        1     0
AGTTGGCTGCTGTCTGGGCTG     SWLLSGL        1     0
AGTTGGCTGGAGCATCATCAT     SWLEHHH        1     0
AGTTGGCTGGATATGAAGCGG     SWLDMKR        1     0
AGTTGGCTGGATCTGCAGCCT     SWLDLQP        1     0
AGTTGGCTGGATCTGGCTCAT     SWLDLAH        1     0
AGTTGGCTGGCGTATCATCAT     SWLAYHH        1     0
AGTTGGCTGGCTACGGATCGG     SWLATDR        1     0
AGTTGGCTGGCTACTCCGGGT     SWLATPG        1     0
AGTTGGCTGGCTCGTCCGTAT     SWLARPY        1     0
AGTTGGCTGGCTCGTCCTATT     SWLARPI        1     0
AGTTGGCTGGCTCTGCCTATT     SWLALPI        1     0
AGTTGGCTGGCTGAGCGTGGT     SWLAERG        1     0
AGTTGGCTGGGGCAGGAGAAG     SWLGQEK        1     0
AGTTGGCTGGGGCGGACTGCT     SWLGRTA        1     0
AGTTGGCTGGGGCTTCTTCCG     SWLGLLP        1     0
AGTTGGCTGGTTGCTGTTCAT     SWLVAVH        1     0
AGTTGGCTGTCGACTACTACT     SWLSTTT        1     0
AGTTGGCTGTCGGCTCCGAAG     SWLSAPK        1     0
AGTTGGCTGTCTCATACGCAT     SWLSHTH        1     0
AGTTGGCTGTCTCGTGATTGG     SWLSRDW        1     0
AGTTGGCTGTCTCTTGAGGAG     SWLSLEE        1     0
AGTTGGCTGTCTGATGCTACG     SWLSDAT        1     0
AGTTGGCTGTGGACGCCGCGT     SWLWTPR        1     0
AGTTGGCTTAATATGCGTTCT     SWLNMRS        1     0
AGTTGGCTTAATCGTCCGCCT     SWLNRPP        1     0
AGTTGGCTTAATCTGTCGAAT     SWLNLSN        1     0
AGTTGGCTTAATTGTCCTCCT     SWLNCPP        1     0
AGTTGGCTTACGACGAGTCCT     SWLTTSP        1     0
AGTTGGCTTACGGATCCTTAT     SWLTDPY        1     0
AGTTGGCTTACTCGTGCGCTG     SWLTRAL        1     0
AGTTGGCTTAGGCTGTCTCAG     SWLRLSQ        1     0
AGTTGGCTTAGGGCGCCTGTG     SWLRAPV        1     0
AGTTGGCTTAGTGGTGAGCCG     SWLSGEP        1     0
AGTTGGCTTAGTTGGAGGTCT     SWLSWRS        1     0
AGTTGGCTTATGGGGAGTCCG     SWLMGSP        1     0
AGTTGGCTTATTACTCCGCCG     SWLITPP        1     0
AGTTGGCTTCAGCCTCAGGTG     SWLQPQV        1     0
AGTTGGCTTCATACGATGAGG     SWLHTMR        1     0
AGTTGGCTTCATCGTACTGCT     SWLHRTA        1     0
AGTTGGCTTCATGATCTGCAG     SWLHDLQ        1     0
AGTTGGCTTCCGTTTCAGCAG     SWLPFQQ        1     0
AGTTGGCTTCCTAGGCTTAAT     SWLPRLN        1     0
AGTTGGCTTCCTCTGGCGTCG     SWLPLAS        1     0
AGTTGGCTTCCTCTTAATATT     SWLPLNI        1     0
AGTTGGCTTCGTAGTACGGAT     SWLRSTD        1     0
AGTTGGCTTCTTCCGAGTTCT     SWLLPSS        1     0
AGTTGGCTTGAGGAGACTCAG     SWLEETQ        1     0
AGTTGGCTTGATATTCTTCGG     SWLDILR        1     0
AGTTGGCTTGATGTGAGTAAT     SWLDVSN        1     0
AGTTGGCTTGATTAGGAGAGT     SWLDQES        1     0
AGTTGGCTTGCTTGGCCTCCG     SWLAWPP        1     0
AGTTGGCTTGGGATTTCGGGT     SWLGISG        1     0
AGTTGGCTTGGGGTTGAGATG     SWLGVEM        1     0
AGTTGGCTTGGGTAGATTACG     SWLGQIT        1     0
AGTTGGCTTGGTCCGATTCAT     SWLGPIH        1     0
AGTTGGCTTGGTCCGGATCCG     SWLGPDP        1     0
AGTTGGCTTGGTGCTTGGAAT     SWLGAWN        1     0
AGTTGGCTTGGTTCTCCTTAT     SWLGSPY        1     0
AGTTGGCTTGTTCCGGCGACG     SWLVPAT        1     0
AGTTGGCTTTCTCAGGTTATG     SWLSQVM        1     0
AGTTGGGAGAAGGATCTGAAG     SWEKDLK        1     0
AGTTGGGAGACGCATTCTCGT     SWETHSR        1     0
AGTTGGGAGACGCCGTATACT     SWETPYT        1     0
AGTTGGGAGACGGATATTCAG     SWETDIQ        1     0
AGTTGGGAGACTAATAGGCTG     SWETNRL        1     0
AGTTGGGAGAGTAGTACGAAT     SWESSTN        1     0
AGTTGGGAGCCGCCTTCTCCT     SWEPPSP        1     0
AGTTGGGAGCCTTATCATGGG     SWEPYHG        1     0
AGTTGGGAGCGGCATCCGGCT     SWERHPA        1     0
AGTTGGGAGCGGGCTATGTAT     SWERAMY        1     0
AGTTGGGAGCGTGCTGATCCT     SWERADP        1     0
AGTTGGGAGCTGACGCATGTT     SWELTHV        1     0
AGTTGGGAGCTGACTCCTCGG     SWELTPR        1     0
AGTTGGGAGCTGCATCCGTAT     SWELHPY        1     0
AGTTGGGAGGATAGGCTTACT     SWEDRLT        1     0
AGTTGGGAGGCGCCGCATAGT     SWEAPHS        1     0
AGTTGGGAGGCGCCTAGGGTG     SWEAPRV        1     0
AGTTGGGAGGCGGAGTTTCCT     SWEAEFP        1     0
AGTTGGGAGGGTACTTCGCCG     SWEGTSP        1     0
AGTTGGGAGGTTAGGAAGTCT     SWEVRKS        1     0
AGTTGGGAGTAGATGCTTCCT     SWEQMLP        1     0
AGTTGGGAGTATAGGCATCTG     SWEYRHL        1     0
AGTTGGGAGTATAGTTCTCTG     SWEYSSL        1     0
AGTTGGGAGTATCCGGAGCGT     SWEYPER        1     0
AGTTGGGAGTCTAGGGATCCT     SWESRDP        1     0
AGTTGGGAGTTGGAACTTCTG     SWELELL        1     0
AGTTGGGATAAGCCGGAGTGT     SWDKPEC        1     0
AGTTGGGATAAGCGGGTGCAT     SWDKRVH        1     0
AGTTGGGATAATCAGCGTTTG     SWDNQRL        1     0
AGTTGGGATACGCGGCATTCT     SWDTRHS        1     0
AGTTGGGATACGCGTGATTCT     SWDTRDS        1     0
AGTTGGGATATGCTGTCGTGG     SWDMLSW        1     0
AGTTGGGATATTCCGCAGAAG     SWDIPQK        1     0
AGTTGGGATATTCCTACTCCG     SWDIPTP        1     0
AGTTGGGATCATAAGACGCTG     SWDHKTL        1     0
AGTTGGGATCATACGCCTGGT     SWDHTPG        1     0
AGTTGGGATCATCATACGAAT     SWDHHTN        1     0
AGTTGGGATCATTGGCCTCAG     SWDHWPQ        1     0
AGTTGGGATCCGCGGAGTGTG     SWDPRSV        1     0
AGTTGGGATCCTACTTATCCG     SWDPTYP        1     0
AGTTGGGATCGTACGCCGATT     SWDRTPI        1     0
AGTTGGGATCGTGGTATGCAG     SWDRGMQ        1     0
AGTTGGGATCTGCCTCGGAGG     SWDLPRR        1     0
AGTTGGGATGATATTGCGAAT     SWDDIAN        1     0
AGTTGGGATGATCTGCATAGT     SWDDLHS        1     0
AGTTGGGATGATTCGCGGTAT     SWDDSRY        1     0
AGTTGGGATGCGAAGGTTCCG     SWDAKVP        1     0
AGTTGGGATGCGACTTTGCCG     SWDATLP        1     0
AGTTGGGATGCGATGATTCCG     SWDAMIP        1     0
AGTTGGGATGTGAGTTTGCGT     SWDVSLR        1     0
AGTTGGGATGTGCCTCTTCGT     SWDVPLR        1     0
AGTTGGGATGTGTGTCCGTCG     SWDVCPS        1     0
AGTTGGGCGAAGACTACGGAT     SWAKTTD        1     0
AGTTGGGCGAAGCCGACGTCT     SWAKPTS        1     0
AGTTGGGCGAATCTGGGGACT     SWANLGT        1     0
AGTTGGGCGAATGCTGCTGCT     SWANAAA        1     0
AGTTGGGCGACGACGCGGCAG     SWATTRQ        1     0
AGTTGGGCGACGACTCATACT     SWATTHT        1     0
AGTTGGGCGACGTTGAGGGAT     SWATLRD        1     0
AGTTGGGCGACTAATGCTAGT     SWATNAS        1     0
AGTTGGGCGACTAATTTGCCT     SWATNLP        1     0
AGTTGGGCGACTCTGCAGCTT     SWATLQL        1     0
AGTTGGGCGAGGCTTACGGCT     SWARLTA        1     0
AGTTGGGCGAGTGTGCTTGGG     SWASVLG        1     0
AGTTGGGCGATGATTACTTAT     SWAMITY        1     0
AGTTGGGCGATGCATCCGCTG     SWAMHPL        1     0
AGTTGGGCGATTTTTCGGCAT     SWAIFRH        1     0
AGTTGGGCGCAGCCGCAGGCT     SWAQPQA        1     0
AGTTGGGCGCAGCTTCCTCTG     SWAQLPL        1     0
AGTTGGGCGCAGTCGTGGTGG     SWAQSWW        1     0
AGTTGGGCGCATACTTCTGCT     SWAHTSA        1     0
AGTTGGGCGCATAGTGTGTAT     SWAHSVY        1     0
AGTTGGGCGCATCCTACGCTT     SWAHPTL        1     0
AGTTGGGCGCATCGGCTGAAG     SWAHRLK        1     0
AGTTGGGCGCATCGGTTGATT     SWAHRLI        1     0
AGTTGGGCGCATCTTCTGCAG     SWAHLLQ        1     0
AGTTGGGCGCATGCGTCTTTT     SWAHASF        1     0
AGTTGGGCGCATTCTCTGTCG     SWAHSLS        1     0
AGTTGGGCGCATTGGAATCAG     SWAHWNQ        1     0
AGTTGGGCGCATTTGCGGCTG     SWAHLRL        1     0
AGTTGGGCGCCGACGACTTCT     SWAPTTS        1     0
AGTTGGGCGCCGATGCCTAGT     SWAPMPS        1     0
AGTTGGGCGCCGCCGACGTTT     SWAPPTF        1     0
AGTTGGGCGCCGCTTCCTCGT     SWAPLPR        1     0
AGTTGGGCGCCGTGGCCTCTT     SWAPWPL        1     0
AGTTGGGCGCCTAAGATGCAT     SWAPKMH        1     0
AGTTGGGCGCCTACTCAGCCG     SWAPTQP        1     0
AGTTGGGCGCCTAGGACTTTG     SWAPRTL        1     0
AGTTGGGCGCCTCATAATAAT     SWAPHNN        1     0
AGTTGGGCGCCTCCGCATCGT     SWAPPHR        1     0
AGTTGGGCGCCTGATACGAAG     SWAPDTK        1     0
AGTTGGGCGCCTGGTTCTCAT     SWAPGSH        1     0
AGTTGGGCGCCTGTGTCGTGG     SWAPVSW        1     0
AGTTGGGCGCGGACTGAGGAT     SWARTED        1     0
AGTTGGGCGCGTATGCCTAAT     SWARMPN        1     0
AGTTGGGCGCGTCATAATACT     SWARHNT        1     0
AGTTGGGCGCGTGCGGTTTTT     SWARAVF        1     0
AGTTGGGCGCGTTTGATGTCG     SWARLMS        1     0
AGTTGGGCGCTGATTTCGTAT     SWALISY        1     0
AGTTGGGCGCTGCTTCCTTTG     SWALLPL        1     0
AGTTGGGCGCTGGTTAGTCTG     SWALVSL        1     0
AGTTGGGCGCTGTTTCGGCAT     SWALFRH        1     0
AGTTGGGCGCTTACTACGCAG     SWALTTQ        1     0
AGTTGGGCGCTTAGTAGGTGT     SWALSRC        1     0
AGTTGGGCGGAGGATAGTCTG     SWAEDSL        1     0
AGTTGGGCGGATACTTTGGCT     SWADTLA        1     0
AGTTGGGCGGATATGCTTGTT     SWADMLV        1     0
AGTTGGGCGGATCTGCGTGGG     SWADLRG        1     0
AGTTGGGCGGATCTTATTGTG     SWADLIV        1     0
AGTTGGGCGGCGAATCTGCTG     SWAANLL        1     0
AGTTGGGCGGCGCTGCTTTCT     SWAALLS        1     0
AGTTGGGCGGCGCTTACGTTG     SWAALTL        1     0
AGTTGGGCGGCGGCTGGGCTG     SWAAAGL        1     0
AGTTGGGCGGCGTATGATCCG     SWAAYDP        1     0
AGTTGGGCGGCTACTTTTCCT     SWAATFP        1     0
AGTTGGGCGGCTCGTACTCAG     SWAARTQ        1     0
AGTTGGGCGGCTGGTATGCGT     SWAAGMR        1     0
AGTTGGGCGGGGCTTGCGGTT     SWAGLAV        1     0
AGTTGGGCGTATCAGAGGCCT     SWAYQRP        1     0
AGTTGGGCGTATGGTAGGTCG     SWAYGRS        1     0
AGTTGGGCGTCGCTGAGGCAT     SWASLRH        1     0
AGTTGGGCGTCTAAGGCTGTT     SWASKAV        1     0
AGTTGGGCGTCTCATTATCCG     SWASHYP        1     0
AGTTGGGCGTCTCCGTGGATG     SWASPWM        1     0
AGTTGGGCGTGGCCGATGTAG     SWAWPMQ        1     0
AGTTGGGCGTGTGTGAGGATG     SWACVRM        1     0
AGTTGGGCGTTGTTGTATGGG     SWALLYG        1     0
AGTTGGGCGTTTGCTATTGGG     SWAFAIG        1     0
AGTTGGGCGTTTGGGGCGACT     SWAFGAT        1     0
AGTTGGGCTAAGTCTCATCCT     SWAKSHP        1     0
AGTTGGGCTAATCTTGTTTGG     SWANLVW        1     0
AGTTGGGCTACGACGAGTGGG     SWATTSG        1     0
AGTTGGGCTACGGAGGCGCTG     SWATEAL        1     0
AGTTGGGCTACGGTGCTTGCT     SWATVLA        1     0
AGTTGGGCTACTCCTAGTGGT     SWATPSG        1     0
AGTTGGGCTACTTTGCATAAG     SWATLHK        1     0
AGTTGGGCTAGTAATCCGCCT     SWASNPP        1     0
AGTTGGGCTAGTCCGATCGAT     SWASPID        1     0
AGTTGGGCTAGTTTGGCGGGT     SWASLAG        1     0
AGTTGGGCTATGCAGCTGTAT     SWAMQLY        1     0
AGTTGGGCTATTCTTACTGTG     SWAILTV        1     0
AGTTGGGCTCAGATTCGGTCG     SWAQIRS        1     0
AGTTGGGCTCAGTATTGGTCT     SWAQYWS        1     0
AGTTGGGCTCAGTCTACTACG     SWAQSTT        1     0
AGTTGGGCTCAGTTGTCGTCT     SWAQLSS        1     0
AGTTGGGCTCATAGTGCTCCT     SWAHSAP        1     0
AGTTGGGCTCATCATGCGGAT     SWAHHAD        1     0
AGTTGGGCTCATCCTCGTATT     SWAHPRI        1     0
AGTTGGGCTCATGGTGCGCAG     SWAHGAQ        1     0
AGTTGGGCTCATGTGATGTTG     SWAHVML        1     0
AGTTGGGCTCCGATGTGGAAG     SWAPMWK        1     0
AGTTGGGCTCCGTCTTCGTTT     SWAPSSF        1     0
AGTTGGGCTCCTCATATGCCT     SWAPHMP        1     0
AGTTGGGCTCCTCCTACTTTG     SWAPPTL        1     0
AGTTGGGCTCCTCGGGATGAT     SWAPRDD        1     0
AGTTGGGCTCCTCTGACTAAT     SWAPLTN        1     0
AGTTGGGCTCGGCAGCCGGCG     SWARQPA        1     0
AGTTGGGCTCTGCAGCTGACT     SWALQLT        1     0
AGTTGGGCTCTGCATACTTGG     SWALHTW        1     0
AGTTGGGCTCTGCTTCCTGCT     SWALLPA        1     0
AGTTGGGCTCTTTGTCTGCCG     SWALCLP        1     0
AGTTGGGCTCTTTGTTCGGAG     SWALCSE        1     0
AGTTGGGCTGAGAAGCTTCCT     SWAEKLP        1     0
AGTTGGGCTGAGCCTGCGTGG     SWAEPAW        1     0
AGTTGGGCTGAGGTTGATCTT     SWAEVDL        1     0
AGTTGGGCTGATACTCGTCCT     SWADTRP        1     0
AGTTGGGCTGATCCTAATCGG     SWADPNR        1     0
AGTTGGGCTGATCGTCGGCCT     SWADRRP        1     0
AGTTGGGCTGATGCGACGGAG     SWADATE        1     0
AGTTGGGCTGCTACTCTTCAG     SWAATLQ        1     0
AGTTGGGCTGCTAGTCATTAT     SWAASHY        1     0
AGTTGGGCTGCTCATGTTTTG     SWAAHVL        1     0
AGTTGGGCTGCTCCTTCGAAT     SWAAPSN        1     0
AGTTGGGCTGCTCGGTCGAGT     SWAARSS        1     0
AGTTGGGCTGCTCTTCGTATG     SWAALRM        1     0
AGTTGGGCTGGGATTCGGACG     SWAGIRT        1     0
AGTTGGGCTGTTATGTATCCG     SWAVMYP        1     0
AGTTGGGCTGTTCGTTTTGGT     SWAVRFG        1     0
AGTTGGGCTTAGGCTCGTATT     SWAQARI        1     0
AGTTGGGCTTAGGTGGCGCAT     SWAQVAH        1     0
AGTTGGGCTTCGACGCGTGAT     SWASTRD        1     0
AGTTGGGCTTCGTGGACGCGG     SWASWTR        1     0
AGTTGGGCTTTGGATTCGCGG     SWALDSR        1     0
AGTTGGGCTTTTGCGTGGCCG     SWAFAWP        1     0
AGTTGGGGGAAGCATACGACG     SWGKHTT        1     0
AGTTGGGGGAATACTGTTTCG     SWGNTVS        1     0
AGTTGGGGGAATCCGCCTTCT     SWGNPPS        1     0
AGTTGGGGGACGCGGAATGCT     SWGTRNA        1     0
AGTTGGGGGAGTCTTGTTGGG     SWGSLVG        1     0
AGTTGGGGGATTCCGTGGACT     SWGIPWT        1     0
AGTTGGGGGCAGACTATTCCT     SWGQTIP        1     0
AGTTGGGGGCATCTTTCGCTG     SWGHLSL        1     0
AGTTGGGGGCATCTTTTTCCG     SWGHLFP        1     0
AGTTGGGGGCATGCGATGTGG     SWGHAMW        1     0
AGTTGGGGGCCGCCGTGTTCG     SWGPPCS        1     0
AGTTGGGGGCCGCCTTCTTCG     SWGPPSS        1     0
AGTTGGGGGCCGGCTTATGAG     SWGPAYE        1     0
AGTTGGGGGCCTAGTCAGAGG     SWGPSQR        1     0
AGTTGGGGGCCTGTGCGGACG     SWGPVRT        1     0
AGTTGGGGGCGTGAGACTCCT     SWGRETP        1     0
AGTTGGGGGCTGCAGTTGAGG     SWGLQLR        1     0
AGTTGGGGGCTGCCTACTTCG     SWGLPTS        1     0
AGTTGGGGGCTTACTCCGCTT     SWGLTPL        1     0
AGTTGGGGGGCGCCTCTTTCG     SWGAPLS        1     0
AGTTGGGGGGCGGCTCCGTAG     SWGAAPQ        1     0
AGTTGGGGGGCTAGTAGTACT     SWGASST        1     0
AGTTGGGGGGCTGTGGAGCAT     SWGAVEH        1     0
AGTTGGGGGTTGAATCCGGAT     SWGLNPD        1     0
AGTTGGGGGTTGATTACTGAT     SWGLITD        1     0
AGTTGGGGGTTTCCTAAGCCT     SWGFPKP        1     0
AGTTGGGGTAAGAATTCTGTG     SWGKNSV        1     0
AGTTGGGGTAAGTATTGGATG     SWGKYWM        1     0
AGTTGGGGTACTCGTCCTCCT     SWGTRPP        1     0
AGTTGGGGTACTCTTCTTTGG     SWGTLLW        1     0
AGTTGGGGTAGGAGTACGGAG     SWGRSTE        1     0
AGTTGGGGTATGTGTGCTACG     SWGMCAT        1     0
AGTTGGGGTCAGATGACTCCT     SWGQMTP        1     0
AGTTGGGGTCAGTATACTCCG     SWGQYTP        1     0
AGTTGGGGTCATAGTGTTGGA     SWGHSVG        1     0
AGTTGGGGTCATAGTGTTGGG     SWGHSVG        1     0
AGTTGGGGTCATATGTCGCCT     SWGHMSP        1     0
AGTTGGGGTCATGCGCGGAAT     SWGHARN        1     0
AGTTGGGGTCCGACTGGTCAT     SWGPTGH        1     0
AGTTGGGGTCGTCCGCTTCTT     SWGRPLL        1     0
AGTTGGGGTCGTCCTCCGGTT     SWGRPPV        1     0
AGTTGGGGTCTGGATCTTTCT     SWGLDLS        1     0
AGTTGGGGTGAGGCTTTTGCG     SWGEAFA        1     0
AGTTGGGGTGCGCATACTCTT     SWGAHTL        1     0
AGTTGGGGTGCTCCTTCGCTT     SWGAPSL        1     0
AGTTGGGGTGGGACGATTACT     SWGGTIT        1     0
AGTTGGGGTGGGGTTCTGCCT     SWGGVLP        1     0
AGTTGGGGTGGTATTCTGCGG     SWGGILR        1     0
AGTTGGGGTTCGGCTCTTCCG     SWGSALP        1     0
AGTTGGGGTTCTTTTGTGCCG     SWGSFVP        1     0
AGTTGGGGTTGTGCTCCTCTG     SWGCAPL        1     0
AGTTGGGGTTTGTGGTGGCCT     SWGLWWP        1     0
AGTTGGGTGAAGCCGTTGATG     SWVKPLM        1     0
AGTTGGGTGAATCGTTATCCG     SWVNRYP        1     0
AGTTGGGTGAATTCTCTTCCG     SWVNSLP        1     0
AGTTGGGTGACGACGGGTCCG     SWVTTGP        1     0
AGTTGGGTGACGCCGGAGCAT     SWVTPEH        1     0
AGTTGGGTGACTTTGGGGGAT     SWVTLGD        1     0
AGTTGGGTGAGGGCGCCTTAT     SWVRAPY        1     0
AGTTGGGTGATTCCGCCGACG     SWVIPPT        1     0
AGTTGGGTGCAGTCGGATTCG     SWVQSDS        1     0
AGTTGGGTGCAGTCTACTCGG     SWVQSTR        1     0
AGTTGGGTGCAGTCTCGTATG     SWVQSRM        1     0
AGTTGGGTGCCGAATGATTCT     SWVPNDS        1     0
AGTTGGGTGCCGCAGCCTCCG     SWVPQPP        1     0
AGTTGGGTGCCGCCTGAGATT     SWVPPEI        1     0
AGTTGGGTGCCGCCTTTGCCT     SWVPPLP        1     0
AGTTGGGTGCCGTATATGCTG     SWVPYML        1     0
AGTTGGGTGCCTACTGTGCAG     SWVPTVQ        1     0
AGTTGGGTGCCTCCGCGTACT     SWVPPRT        1     0
AGTTGGGTGCTTGCTTCTCAG     SWVLASQ        1     0
AGTTGGGTGGAGCTTCATCCG     SWVELHP        1     0
AGTTGGGTGGATTCTATTCCT     SWVDSIP        1     0
AGTTGGGTGGCGCTGCAGAGG     SWVALQR        1     0
AGTTGGGTGGGGTTTACGTCT     SWVGFTS        1     0
AGTTGGGTGGGTCATCCGGAT     SWVGHPD        1     0
AGTTGGGTGGGTTCTCTGCAG     SWVGSLQ        1     0
AGTTGGGTGTTTGATCCTCCG     SWVFDPP        1     0
AGTTGGGTTAAGACTGTGCGT     SWVKTVR        1     0
AGTTGGGTTATGCGTCAGTCG     SWVMRQS        1     0
AGTTGGGTTATTCCTCCTCAT     SWVIPPH        1     0
AGTTGGGTTCCGGTGACTGAG     SWVPVTE        1     0
AGTTGGGTTCCGTCTTCTCCT     SWVPSSP        1     0
AGTTGGGTTGAGCATGATCGT     SWVEHDR        1     0
AGTTGGGTTGATGATATGTAT     SWVDDMY        1     0
AGTTGGGTTGCGATTAGTCCT     SWVAISP        1     0
AGTTGGGTTGCGCCTAGTCAT     SWVAPSH        1     0
AGTTGGGTTTCGGGTGCTTCT     SWVSGAS        1     0
AGTTGGTAGAAGTCGGAGACT     SWQKSET        1     0
AGTTGGTAGACGCCTCTTACT     SWQTPLT        1     0
AGTTGGTAGAGGAATGCTCAG     SWQRNAQ        1     0
AGTTGGTAGATTCATGGTCTT     SWQIHGL        1     0
AGTTGGTAGATTGTGCGTCAG     SWQIVRQ        1     0
AGTTGGTAGCTGACGGCGATT     SWQLTAI        1     0
AGTTGGTAGGAGCTTGCGCAG     SWQELAQ        1     0
AGTTGGTATAAGACTTCGTGG     SWYKTSW        1     0
AGTTGGTATACGCCGCTTTCT     SWYTPLS        1     0
AGTTGGTATACTGATCCTGCT     SWYTDPA        1     0
AGTTGGTATCAGCATCAGAGT     SWYQHQS        1     0
AGTTGGTATCAGCCTACTATT     SWYQPTI        1     0
AGTTGGTATCAGTCGCCTCCT     SWYQSPP        1     0
AGTTGGTATCATAATAAGGGT     SWYHNKG        1     0
AGTTGGTATCATCCTGCGCAT     SWYHPAH        1     0
AGTTGGTATCCGAGTCCTAGT     SWYPSPS        1     0
AGTTGGTATCCGGCTTGGTTT     SWYPAWF        1     0
AGTTGGTATCGGGGTCAGACT     SWYRGQT        1     0
AGTTGGTATCGTCCTGCGCTG     SWYRPAL        1     0
AGTTGGTATCTGCAGGTGCCT     SWYLQVP        1     0
AGTTGGTATCTTATTCCGCCT     SWYLIPP        1     0
AGTTGGTATGAGGAGTCTGAT     SWYEESD        1     0
AGTTGGTATGCTCCGTCGCCG     SWYAPSP        1     0
AGTTGGTATGCTCCTTCTTTT     SWYAPSF        1     0
AGTTGGTATGGGTTGGCGCGT     SWYGLAR        1     0
AGTTGGTATGTTGCGTCTCTG     SWYVASL        1     0
AGTTGGTATTCGCAGACGGGG     SWYSQTG        1     0
AGTTGGTCACCTACTCCTCCT     SWSPTPP        1     0
AGTTGGTCGAATTTTATGACG     SWSNFMT        1     0
AGTTGGTCGACGTATCAGCCG     SWSTYQP        1     0
AGTTGGTCGACTACTGCGCGT     SWSTTAR        1     0
AGTTGGTCGACTCCGACTCTT     SWSTPTL        1     0
AGTTGGTCGACTCCTGGTACG     SWSTPGT        1     0
AGTTGGTCGAGTCTTCAGGTG     SWSSLQV        1     0
AGTTGGTCGAGTCTTGCTACT     SWSSLAT        1     0
AGTTGGTCGATGGCGAAGTTT     SWSMAKF        1     0
AGTTGGTCGATGTATACGAGT     SWSMYTS        1     0
AGTTGGTCGATTGCGCCGCAT     SWSIAPH        1     0
AGTTGGTCGCAGACTTATAAT     SWSQTYN        1     0
AGTTGGTCGCAGCAGTGGGTG     SWSQQWV        1     0
AGTTGGTCGCAGCAGTTGTAT     SWSQQLY        1     0
AGTTGGTCGCAGCTGCCGTGG     SWSQLPW        1     0
AGTTGGTCGCAGGTGTCTTAG     SWSQVSQ        1     0
AGTTGGTCGCAGTATATGGAG     SWSQYME        1     0
AGTTGGTCGCATCCTCCGATG     SWSHPPM        1     0
AGTTGGTCGCATGTGAGTTTT     SWSHVSF        1     0
AGTTGGTCGCCGATTGTGATG     SWSPIVM        1     0
AGTTGGTCGCCGCAGACTTAT     SWSPQTY        1     0
AGTTGGTCGCCGCCGATTAGT     SWSPPIS        1     0
AGTTGGTCGCCTAATCCGCTT     SWSPNPL        1     0
AGTTGGTCGCCTACTCTGCCT     SWSPTLP        1     0
AGTTGGTCGCCTGTGCATTCT     SWSPVHS        1     0
AGTTGGTCGCGTATTACGTCT     SWSRITS        1     0
AGTTGGTCGCGTTCGTTGCCG     SWSRSLP        1     0
AGTTGGTCGCTGAATAATGTG     SWSLNNV        1     0
AGTTGGTCGCTGCAGCCTGTG     SWSLQPV        1     0
AGTTGGTCGCTGCGGGCTTTT     SWSLRAF        1     0
AGTTGGTCGCTTATGACGCGT     SWSLMTR        1     0
AGTTGGTCGGAGCCTCGGAAG     SWSEPRK        1     0
AGTTGGTCGGATCGTATTCCT     SWSDRIP        1     0
AGTTGGTCGGCGACTGCTACG     SWSATAT        1     0
AGTTGGTCGGCGCGTACTCTT     SWSARTL        1     0
AGTTGGTCGGCGGGTAGTTGG     SWSAGSW        1     0
AGTTGGTCGGCTAATACTCGT     SWSANTR        1     0
AGTTGGTCGGCTACGGGTGCG     SWSATGA        1     0
AGTTGGTCGGCTCCGCTTTCG     SWSAPLS        1     0
AGTTGGTCGGGTAGTATTTAT     SWSGSIY        1     0
AGTTGGTCGGTGAAGCCTCTT     SWSVKPL        1     0
AGTTGGTCGGTGATTGCTGTG     SWSVIAV        1     0
AGTTGGTCGGTGCCTAAGAAT     SWSVPKN        1     0
AGTTGGTCGTATGCGTCTGAG     SWSYASE        1     0
AGTTGGTCGTATTCGGGTAGG     SWSYSGR        1     0
AGTTGGTCGTATTCGTATAAT     SWSYSYN        1     0
AGTTGGTCGTCGACGCCTCGT     SWSSTPR        1     0
AGTTGGTCGTCTCAGACTAGT     SWSSQTS        1     0
AGTTGGTCGTGGTCTACTGAT     SWSWSTD        1     0
AGTTGGTCGTGTCATACGTCG     SWSCHTS        1     0
AGTTGGTCTAATCGGGTGGTT     SWSNRVV        1     0
AGTTGGTCTACGCGGTATGTT     SWSTRYV        1     0
AGTTGGTCTATGGGTACGATG     SWSMGTM        1     0
AGTTGGTCTCATCCGTCTTCT     SWSHPSS        1     0
AGTTGGTCTCCGCCTGGGGTG     SWSPPGV        1     0
AGTTGGTCTCCGCGTTTGACG     SWSPRLT        1     0
AGTTGGTCTCCTCCGACTCCG     SWSPPTP        1     0
AGTTGGTCTCCTGCTCGGACT     SWSPART        1     0
AGTTGGTCTCTTCCGCGTACG     SWSLPRT        1     0
AGTTGGTCTCTTGTGCCTCGG     SWSLVPR        1     0
AGTTGGTCTGCGCTGCCGCCT     SWSALPP        1     0
AGTTGGTCTGCTAATATTCTT     SWSANIL        1     0
AGTTGGTCTGGGAGTGCTGCG     SWSGSAA        1     0
AGTTGGTCTGTTCGTGCGAGT     SWSVRAS        1     0
AGTTGGTCTTCGGTGACTGGT     SWSSVTG        1     0
AGTTGGTCTTCTCAGCCTTAG     SWSSQPQ        1     0
AGTTGGTCTTCTCTGGCTGCT     SWSSLAA        1     0
AGTTGGTGGACGCATCCTGCT     SWWTHPA        1     0
AGTTGGTGGACGCTGCCTAGG     SWWTLPR        1     0
AGTTGGTGGACTACGATGCCT     SWWTTMP        1     0
AGTTGGTGGACTGCGCATATT     SWWTAHI        1     0
AGTTGGTGGCAGCAGATGCAG     SWWQQMQ        1     0
AGTTGGTGGCATAAGATTCCT     SWWHKIP        1     0
AGTTGGTGGCATAGTTCGAGG     SWWHSSR        1     0
AGTTGGTGGCATCATTATACT     SWWHHYT        1     0
AGTTGGTGGCATCCGTCGAAT     SWWHPSN        1     0
AGTTGGTGGCATCTTCCTCGT     SWWHLPR        1     0
AGTTGGTGGCCTCTGCATGGG     SWWPLHG        1     0
AGTTGGTGGCGTATTATGTGG     SWWRIMW        1     0
AGTTGGTGGCTGCTGACTGAG     SWWLLTE        1     0
AGTTGGTGGGAGCAGGATCCT     SWWEQDP        1     0
AGTTGGTGGGAGCGTACGATT     SWWERTI        1     0
AGTTGGTGGGAGGTTGATTAT     SWWEVDY        1     0
AGTTGGTGGGATTCTACGGCG     SWWDSTA        1     0
AGTTGGTGGGCTATGGCTCTG     SWWAMAL        1     0
AGTTGGTGGGCTATTCATCTG     SWWAIHL        1     0
AGTTGGTGGGCTCGTACTGTG     SWWARTV        1     0
AGTTGGTGGGGTACGAGGGTG     SWWGTRV        1     0
AGTTGGTGGGTGCCTGGGCGT     SWWVPGR        1     0
AGTTGGTGGGTGGAGGCGCAG     SWWVEAQ        1     0
AGTTGGTGGGTTGCTATTCAG     SWWVAIQ        1     0
AGTTGGTGGTAGCTTCCTCAT     SWWQLPH        1     0
AGTTGGTGGTATGCTGGGTAT     SWWYAGY        1     0
AGTTGGTGGTCGGCTGCGACG     SWWSAAT        1     0
AGTTGGTGGTTGCTTACTGAT     SWWLLTD        1     0
AGTTGGTGGTTTTGGGGGTCT     SWWFWGS        1     0
AGTTGGTGTACTCAGCTGCAT     SWCTQLH        1     0
AGTTGGTGTACTGTGGAGCTG     SWCTVEL        1     0
AGTTGGTGTAGTGAGGTGCCT     SWCSEVP        1     0
AGTTGGTGTATGAGTCCTAAT     SWCMSPN        1     0
AGTTGGTGTCAGAGTAATGGT     SWCQSNG        1     0
AGTTGGTGTCAGGGTCCGTCG     SWCQGPS        1     0
AGTTGGTGTCCTATGAAGAGT     SWCPMKS        1     0
AGTTGGTGTCCTCCTGCGCGG     SWCPPAR        1     0
AGTTGGTGTGCGGATACTATT     SWCADTI        1     0
AGTTGGTGTGCGGCGCAGACT     SWCAAQT        1     0
AGTTGGTGTGCGGCTCAGGCG     SWCAAQA        1     0
AGTTGGTGTTGGGCTGCTCCT     SWCWAAP        1     0
AGTTGGTGTTGTCTGCTTGAT     SWCCLLD        1     0
AGTTGGTTGAAGGCTGCTGAT     SWLKAAD        1     0
AGTTGGTTGAATCTTCTGAAG     SWLNLLK        1     0
AGTTGGTTGAATGATACGAAT     SWLNDTN        1     0
AGTTGGTTGACTATTGCTCGT     SWLTIAR        1     0
AGTTGGTTGACTTTTCCGAGT     SWLTFPS        1     0
AGTTGGTTGAGTCATGTTGGG     SWLSHVG        1     0
AGTTGGTTGATGTGGGTTCCT     SWLMWVP        1     0
AGTTGGTTGCCGTCTCAGTGG     SWLPSQW        1     0
AGTTGGTTGCCTCCTTTTCCG     SWLPPFP        1     0
AGTTGGTTGCCTGCTATTCGG     SWLPAIR        1     0
AGTTGGTTGCGGATGGGGCAT     SWLRMGH        1     0
AGTTGGTTGCTGAATAGTGTT     SWLLNSV        1     0
AGTTGGTTGGGAGCTTCTGCG     SWLGASA        1     0
AGTTGGTTGGGGATGCCGGAG     SWLGMPE        1     0
AGTTGGTTGGGGCATGTTACT     SWLGHVT        1     0
AGTTGGTTGGTGACGGCGCTG     SWLVTAL        1     0
AGTTGGTTGTAGGCGCCTAAT     SWLQAPN        1     0
AGTTGGTTGTCGATGCCTACT     SWLSMPT        1     0
AGTTGGTTGTCGCCGACTCGG     SWLSPTR        1     0
AGTTGGTTGTCGTGGCCGCAG     SWLSWPQ        1     0
AGTTGGTTGTCTACTGGTTCT     SWLSTGS        1     0
AGTTGGTTGTCTCCGCGGGCT     SWLSPRA        1     0
AGTTGGTTTAAGATTTCGACG     SWFKIST        1     0
AGTTGGTTTACGCAGAGTGGG     SWFTQSG        1     0
AGTTGGTTTACTGATATTCTG     SWFTDIL        1     0
AGTTGGTTTAGTCCTCCTCTG     SWFSPPL        1     0
AGTTGGTTTCCGAGTGCGTCT     SWFPSAS        1     0
AGTTGGTTTCCGTTGCATGGG     SWFPLHG        1     0
AGTTGGTTTCCTCCGCTTGTG     SWFPPLV        1     0
AGTTGGTTTCGTGAGTCTAGT     SWFRESS        1     0
AGTTGGTTTGAGCCTCGTCGG     SWFEPRR        1     0
AGTTGGTTTGATGGGAGGCTT     SWFDGRL        1     0
AGTTGGTTTGCGCAGATGGCT     SWFAQMA        1     0
AGTTGGTTTTGGACGGTTTAT     SWFWTVY        1     0
AGTTGTAAGAGTCAGCCGCCG     SCKSQPP        1     0
AGTTGTAAGATTCTGCAGATT     SCKILQI        1     0
AGTTGTAAGCAGTGTGGTCCG     SCKQCGP        1     0
AGTTGTAAGCATTGGTGTCAG     SCKHWCQ        1     0
AGTTGTAAGCCGATGACTGAT     SCKPMTD        1     0
AGTTGTAAGCCTGAGAAGTGT     SCKPEKC        1     0
AGTTGTAAGCCTGAGCCTAAG     SCKPEPK        1     0
AGTTGTAATAGTTGGTCGCAG     SCNSWSQ        1     0
AGTTGTAATCAGAGTCTGTAT     SCNQSLY        1     0
AGTTGTAATCCGACTATGCAG     SCNPTMQ        1     0
AGTTGTAATCTTTCGACGTGT     SCNLSTC        1     0
AGTTGTAATGCTCCTTGTCCG     SCNAPCP        1     0
AGTTGTAATGTGGGTAATCCT     SCNVGNP        1     0
AGTTGTACGAATAATCGGTTT     SCTNNRF        1     0
AGTTGTACGAGGACTAGTGCG     SCTRTSA        1     0
AGTTGTACGAGTAGGCCTCCT     SCTSRPP        1     0
AGTTGTACGATGCCGCCTAAG     SCTMPPK        1     0
AGTTGTACGCAGCCGCTGCCG     SCTQPLP        1     0
AGTTGTACGCAGTCTACGAAG     SCTQSTK        1     0
AGTTGTACGCATCGTTGTTTG     SCTHRCL        1     0
AGTTGTACGCATGATTGTAAT     SCTHDCN        1     0
AGTTGTACGCATTCTATTATT     SCTHSII        1     0
AGTTGTACGCCGAATTTGCTG     SCTPNLL        1     0
AGTTGTACGCCGAGTTGTTGG     SCTPSCW        1     0
AGTTGTACGCGGACTGATTGT     SCTRTDC        1     0
AGTTGTACGCGGCCTTGTGGG     SCTRPCG        1     0
AGTTGTACGCGGTGGGCTGAG     SCTRWAE        1     0
AGTTGTACGCTGTCGTGGTGT     SCTLSWC        1     0
AGTTGTACGGCGACTCGGCCT     SCTATRP        1     0
AGTTGTACGTTGGATACTCGG     SCTLDTR        1     0
AGTTGTACGTTTTGTCCTGAG     SCTFCPE        1     0
AGTTGTACTACGCATCGGTGT     SCTTHRC        1     0
AGTTGTACTACTCAGCGTCTG     SCTTQRL        1     0
AGTTGTACTACTCCTTGTACG     SCTTPCT        1     0
AGTTGTACTCCTAGTTCGTGT     SCTPSSC        1     0
AGTTGTACTCGGCCTTGTCAT     SCTRPCH        1     0
AGTTGTACTCTGCTGCCTCCT     SCTLLPP        1     0
AGTTGTACTGAGAAGGATTGT     SCTEKDC        1     0
AGTTGTACTGCTCCGCCTCGT     SCTAPPR        1     0
AGTTGTACTTCGAGGACTCAT     SCTSRTH        1     0
AGTTGTACTTTGAAGATTGCG     SCTLKIA        1     0
AGTTGTAGGCAGGATTTTCCG     SCRQDFP        1     0
AGTTGTAGGGGGCCGATGACT     SCRGPMT        1     0
AGTTGTAGGGGTAATGCTTGT     SCRGNAC        1     0
AGTTGTAGGGTTCTGGATCCT     SCRVLDP        1     0
AGTTGTAGTACTAGTGCGACT     SCSTSAT        1     0
AGTTGTAGTACTCGTGTGCCG     SCSTRVP        1     0
AGTTGTAGTAGTCTTGTGCCG     SCSSLVP        1     0
AGTTGTAGTCCTGATGATGGG     SCSPDDG        1     0
AGTTGTAGTCGGGCTCCTATT     SCSRAPI        1     0
AGTTGTAGTGAGAGTTCTCGT     SCSESSR        1     0
AGTTGTAGTGATATTCATCCG     SCSDIHP        1     0
AGTTGTAGTGCGGCTAAGTGT     SCSAAKC        1     0
AGTTGTAGTGGGGATCGGCTT     SCSGDRL        1     0
AGTTGTATGCCGACGCTTGGT     SCMPTLG        1     0
AGTTGTATGCCGACGTTGTGT     SCMPTLC        1     0
AGTTGTATGCCTAATACGACT     SCMPNTT        1     0
AGTTGTATGCCTCTGCTTGGG     SCMPLLG        1     0
AGTTGTATGCGTCATGCGTCT     SCMRHAS        1     0
AGTTGTATGCTTCCTCATTGG     SCMLPHW        1     0
AGTTGTATGTCTCATCCTCGG     SCMSHPR        1     0
AGTTGTATTGCGACTGATCAG     SCIATDQ        1     0
AGTTGTCAGAAGACGGCGGGG     SCQKTAG        1     0
AGTTGTCAGAAGCTTGAGCAT     SCQKLEH        1     0
AGTTGTCAGAATCCGCTGCAT     SCQNPLH        1     0
AGTTGTCAGACTCAGAAGTGT     SCQTQKC        1     0
AGTTGTCAGATGCCGGGTGGG     SCQMPGG        1     0
AGTTGTCAGCAGCCGAAGCAT     SCQQPKH        1     0
AGTTGTCAGCAGCCTATGACG     SCQQPMT        1     0
AGTTGTCAGCAGCTGCTTCCG     SCQQLLP        1     0
AGTTGTCAGCAGCTGCTTCCT     SCQQLLP        1     0
AGTTGTCAGCATCAGCGTCCT     SCQHQRP        1     0
AGTTGTCAGCATCGGACGCTT     SCQHRTL        1     0
AGTTGTCAGCCGCATCTTGAG     SCQPHLE        1     0
AGTTGTCAGCCGTCTATTAAG     SCQPSIK        1     0
AGTTGTCAGCCTCCTACTGCG     SCQPPTA        1     0
AGTTGTCAGCGTACTTGTACT     SCQRTCT        1     0
AGTTGTCAGCGTCCTTGTACT     SCQRPCT        1     0
AGTTGTCAGGGTTGTGCTCGT     SCQGCAR        1     0
AGTTGTCAGTCGGCTCAGCAT     SCQSAQH        1     0
AGTTGTCAGTCTCAGTCTGCG     SCQSQSA        1     0
AGTTGTCATACGTGTCTGCTG     SCHTCLL        1     0
AGTTGTCATAGTCTTATTACT     SCHSLIT        1     0
AGTTGTCCGAAGCCTATGATT     SCPKPMI        1     0
AGTTGTCCGACGACTTCGTTG     SCPTTSL        1     0
AGTTGTCCGACTAATTCTACT     SCPTNST        1     0
AGTTGTCCGCAGCCTATTACG     SCPQPIT        1     0
AGTTGTCCGCATAATCTGTCG     SCPHNLS        1     0
AGTTGTCCGCCGACTAGTCGT     SCPPTSR        1     0
AGTTGTCCGCCGCATATGCCT     SCPPHMP        1     0
AGTTGTCCGCGGCAGCTGTTT     SCPRQLF        1     0
AGTTGTCCGCGTGATCTGTGT     SCPRDLC        1     0
AGTTGTCCGCTGTCTTGTCGG     SCPLSCR        1     0
AGTTGTCCGCTGTTTCTTATT     SCPLFLI        1     0
AGTTGTCCGCTTACGTGTGCT     SCPLTCA        1     0
AGTTGTCCGCTTCCGTGTTCT     SCPLPCS        1     0
AGTTGTCCGGATGCTGCTAAT     SCPDAAN        1     0
AGTTGTCCGGCGACGAATTGT     SCPATNC        1     0
AGTTGTCCGGCGCGTACGTAT     SCPARTY        1     0
AGTTGTCCGGCTCCGTCTCAG     SCPAPSQ        1     0
AGTTGTCCGGCTCTGTCTCCT     SCPALSP        1     0
AGTTGTCCGGCTGGGATGTGT     SCPAGMC        1     0
AGTTGTCCGTCGCGTCTTTGT     SCPSRLC        1     0
AGTTGTCCGTGGCCGCTTTTG     SCPWPLL        1     0
AGTTGTCCGTGGGCTACGCTG     SCPWATL        1     0
AGTTGTCCGTGGTGTCCTATG     SCPWCPM        1     0
AGTTGTCCGTTGCATCTGCCT     SCPLHLP        1     0
AGTTGTCCGTTTCCTCCGGAT     SCPFPPD        1     0
AGTTGTCCTAAGCCGCCTAAG     SCPKPPK        1     0
AGTTGTCCTAGGCAGCCGTGT     SCPRQPC        1     0
AGTTGTCCTCAGAGTTCGCGT     SCPQSSR        1     0
AGTTGTCCTCATCTTCCGAGG     SCPHLPR        1     0
AGTTGTCCTGAGGTTTGTTCT     SCPEVCS        1     0
AGTTGTCCTGATCCTCGTCAT     SCPDPRH        1     0
AGTTGTCCTGCGTCGTCTGAG     SCPASSE        1     0
AGTTGTCCTGTTAAGCCTTTG     SCPVKPL        1     0
AGTTGTCGGCATATGCTTAAG     SCRHMLK        1     0
AGTTGTCGGCATCCGGAGGCT     SCRHPEA        1     0
AGTTGTCGGCTTATGACGTCG     SCRLMTS        1     0
AGTTGTCGGGATACTGTTACT     SCRDTVT        1     0
AGTTGTCGGGCGCATCCGGAT     SCRAHPD        1     0
AGTTGTCGGGGGTGTCATGAT     SCRGCHD        1     0
AGTTGTCGGTTGCAGGGGCTG     SCRLQGL        1     0
AGTTGTCGTAGTGTTGCGCCT     SCRSVAP        1     0
AGTTGTCGTCTTCCGGAGAAG     SCRLPEK        1     0
AGTTGTCGTGGTCAGAATGTT     SCRGQNV        1     0
AGTTGTCGTGTTTGTCCTCAG     SCRVCPQ        1     0
AGTTGTCGTTGTCATACGGCT     SCRCHTA        1     0
AGTTGTCGTTTGATGTGTATT     SCRLMCI        1     0
AGTTGTCTGAATTGTACGGAT     SCLNCTD        1     0
AGTTGTCTGAGGCTTTATTGT     SCLRLYC        1     0
AGTTGTCTGCTGTGTACTGCG     SCLLCTA        1     0
AGTTGTCTTAATCGTACTCAG     SCLNRTQ        1     0
AGTTGTCTTCATTGGCGTACG     SCLHWRT        1     0
AGTTGTCTTGCGCCGGTTCCT     SCLAPVP        1     0
AGTTGTGAACCGTATCCGTCT     SCEPYPS        1     0
AGTTGTGAGCAGCCTCTGGAG     SCEQPLE        1     0
AGTTGTGAGCAGTGTGTTCAT     SCEQCVH        1     0
AGTTGTGAGGCGGGTGATACT     SCEAGDT        1     0
AGTTGTGAGGCTGATCGTTCT     SCEADRS        1     0
AGTTGTGAGTATTGTACTCTT     SCEYCTL        1     0
AGTTGTGAGTCGGATACTGGG     SCESDTG        1     0
AGTTGTGATACGGCGCGTCGG     SCDTARR        1     0
AGTTGTGATACTTATCAGCCG     SCDTYQP        1     0
AGTTGTGATAGGCGGTCTGCT     SCDRRSA        1     0
AGTTGTGATCAGCAGGATAAG     SCDQQDK        1     0
AGTTGTGATCAGCGTAAGTGG     SCDQRKW        1     0
AGTTGTGATCATGCGTGTTCT     SCDHACS        1     0
AGTTGTGATCCGACTCGGCGT     SCDPTRR        1     0
AGTTGTGATCCTCATTCTAAG     SCDPHSK        1     0
AGTTGTGATGAGCTTGCTCCG     SCDELAP        1     0
AGTTGTGATGCTTCTCCTAAG     SCDASPK        1     0
AGTTGTGATTCTTTGCGTAAG     SCDSLRK        1     0
AGTTGTGCGATTCTTGGTACG     SCAILGT        1     0
AGTTGTGCGCAGATGCATAAT     SCAQMHN        1     0
AGTTGTGCGCAGGGTACGTTT     SCAQGTF        1     0
AGTTGTGCGCAGTCTACTTAT     SCAQSTY        1     0
AGTTGTGCGCATAATCCTCTT     SCAHNPL        1     0
AGTTGTGCGCATTCGTTGACT     SCAHSLT        1     0
AGTTGTGCGCGGACGAATTCG     SCARTNS        1     0
AGTTGTGCGCGTACTGGGACG     SCARTGT        1     0
AGTTGTGCGCGTGCTACTGCT     SCARATA        1     0
AGTTGTGCGCGTTCTTTTCAT     SCARSFH        1     0
AGTTGTGCGCTTGTTTCGCAG     SCALVSQ        1     0
AGTTGTGCGGAGACTATGAGG     SCAETMR        1     0
AGTTGTGCGGAGAGTGCTAGG     SCAESAR        1     0
AGTTGTGCGGAGAGTGTTTTT     SCAESVF        1     0
AGTTGTGCGGCGTCTATGACT     SCAASMT        1     0
AGTTGTGCGGCTACTACTCCT     SCAATTP        1     0
AGTTGTGCGGTGTGTAAGCGG     SCAVCKR        1     0
AGTTGTGCGTCGGTGCAGAGT     SCASVQS        1     0
AGTTGTGCGTCTACGCAGCTT     SCASTQL        1     0
AGTTGTGCGTGTTCGGCGCCT     SCACSAP        1     0
AGTTGTGCTAATGAGAAGAGG     SCANEKR        1     0
AGTTGTGCTACGACTTGTGCT     SCATTCA        1     0
AGTTGTGCTACTCGTGCGATT     SCATRAI        1     0
AGTTGTGCTACTGCTCCTTGG     SCATAPW        1     0
AGTTGTGCTAGGACTTTTACT     SCARTFT        1     0
AGTTGTGCTATGCCGATTAAT     SCAMPIN        1     0
AGTTGTGCTATGTGTATTCAG     SCAMCIQ        1     0
AGTTGTGCTCAGGTTCAGAAG     SCAQVQK        1     0
AGTTGTGCTCAGTGGAGTGAG     SCAQWSE        1     0
AGTTGTGCTCATCTGCTTCGG     SCAHLLR        1     0
AGTTGTGCTCATTGTCATACG     SCAHCHT        1     0
AGTTGTGCTCCGATGCAGTCT     SCAPMQS        1     0
AGTTGTGCTCCTAGGCCTCTT     SCAPRPL        1     0
AGTTGTGCTCCTCTTCCGTCT     SCAPLPS        1     0
AGTTGTGCTGAGCCGTTTACG     SCAEPFT        1     0
AGTTGTGCTGATTCGTCGCCG     SCADSSP        1     0
AGTTGTGCTGCGATTACGCTT     SCAAITL        1     0
AGTTGTGCTGCTAAGACTACT     SCAAKTT        1     0
AGTTGTGCTGCTACGACGCTT     SCAATTL        1     0
AGTTGTGCTGCTCGTTTTGGG     SCAARFG        1     0
AGTTGTGCTGGGGGTTGTCTT     SCAGGCL        1     0
AGTTGTGCTGGTACTATTGAT     SCAGTID        1     0
AGTTGTGCTGGTAGTGCTGGT     SCAGSAG        1     0
AGTTGTGCTGTTCCTATTCTG     SCAVPIL        1     0
AGTTGTGCTTCGGTTCTTGAG     SCASVLE        1     0
AGTTGTGCTTCTCAGTTGATT     SCASQLI        1     0
AGTTGTGGGACTTGTGATTCT     SCGTCDS        1     0
AGTTGTGGGCATTGTCTGTAT     SCGHCLY        1     0
AGTTGTGGGGCGAAGACTCTG     SCGAKTL        1     0
AGTTGTGGTAAGCTGTATCCT     SCGKLYP        1     0
AGTTGTGGTAAGTGTGGTGCT     SCGKCGA        1     0
AGTTGTGGTCAGCGTTGGTGT     SCGQRWC        1     0
AGTTGTGGTCCTCATAGGGGT     SCGPHRG        1     0
AGTTGTGGTCTGCTGTATCTG     SCGLLYL        1     0
AGTTGTGGTGGTAGTCCTGTG     SCGGSPV        1     0
AGTTGTGTGACGAATCTGTAT     SCVTNLY        1     0
AGTTGTGTGACGCAGGTTCGT     SCVTQVR        1     0
AGTTGTGTGCCGCCTCAGTAG     SCVPPQQ        1     0
AGTTGTGTGCTGCCTAATCTG     SCVLPNL        1     0
AGTTGTGTTAAGCCTGCTCCG     SCVKPAP        1     0
AGTTGTGTTACTAATTGTTCT     SCVTNCS        1     0
AGTTGTGTTACTCAGCTGCAG     SCVTQLQ        1     0
AGTTGTGTTTGGCCTGATTCG     SCVWPDS        1     0
AGTTGTTAGGATGCGCGTCAT     SCQDARH        1     0
AGTTGTTATCATCAGCTTTCG     SCYHQLS        1     0
AGTTGTTATGATCTGAGGCGT     SCYDLRR        1     0
AGTTGTTATGCTTCGTGTTCG     SCYASCS        1     0
AGTTGTTATGCTTGTCATGGT     SCYACHG        1     0
AGTTGTTCGATGTATCTGGTG     SCSMYLV        1     0
AGTTGTTCGCATCGGCCTTGG     SCSHRPW        1     0
AGTTGTTCGCCGTCGTGGGTT     SCSPSWV        1     0
AGTTGTTCGCGGGCTAATTCT     SCSRANS        1     0
AGTTGTTCGGCGACTCCTCGG     SCSATPR        1     0
AGTTGTTCTCATCCTACGTCG     SCSHPTS        1     0
AGTTGTTCTGCTCTGTGTCGT     SCSALCR        1     0
AGTTGTTGGACGTCGAATTGG     SCWTSNW        1     0
AGTTGTTGGCTTTGTACGCCG     SCWLCTP        1     0
AGTTGTTGTACGACGGCTCAG     SCCTTAQ        1     0
AGTTGTTGTACTACGACTGCT     SCCTTTA        1     0
AGTTGTTGTACTCTTCTGCTT     SCCTLLL        1     0
AGTTGTTGTACTGTTCCTACT     SCCTVPT        1     0
AGTTGTTGTCAGTCTCGGCCT     SCCQSRP        1     0
AGTTGTTGTCGTCCGAATTCG     SCCRPNS        1     0
AGTTGTTGTGCGTATAAGATT     SCCAYKI        1     0
AGTTGTTGTGCTCTTGTGTCT     SCCALVS        1     0
AGTTGTTGTTTGCAGCGTCCT     SCCLQRP        1     0
AGTTGTTGTTTTAGGCAGCCT     SCCFRQP        1     0
AGTTGTTTGCCGCGGTGTTCT     SCLPRCS        1     0
AGTTGTTTTGATACTGATGAT     SCFDTDD        1     0
AGTTTACAGTGGCTGAGTTTG     SLQWLSL        1     0
AGTTTACCGAAGAGGTCGCCT     SLPKRSP        1     0
AGTTTAGTTGCGGTTACGCTG     SLVAVTL        1     0
AGTTTGAAGAGTATTGCGAAT     SLKSIAN        1     0
AGTTTGAAGATGAAGCATGTG     SLKMKHV        1     0
AGTTTGAAGATGTCGCCTTAG     SLKMSPQ        1     0
AGTTTGAAGCAGATGAAGTGG     SLKQMKW        1     0
AGTTTGAAGCAGCATCCGGGT     SLKQHPG        1     0
AGTTTGAAGCAGTCGAATACT     SLKQSNT        1     0
AGTTTGAAGCCGATTCGTCTG     SLKPIRL        1     0
AGTTTGAAGCCGCGGGTGCCT     SLKPRVP        1     0
AGTTTGAAGCCGCGTGCGATG     SLKPRAM        1     0
AGTTTGAAGCCGGCTACTTAT     SLKPATY        1     0
AGTTTGAAGCCTACTACTCCT     SLKPTTP        1     0
AGTTTGAAGCCTGGTAAGCCT     SLKPGKP        1     0
AGTTTGAAGCTGAATCCGGTG     SLKLNPV        1     0
AGTTTGAAGCTGCCTCAGTCG     SLKLPQS        1     0
AGTTTGAAGCTGGAGTTGACT     SLKLELT        1     0
AGTTTGAAGCTTCTGACGCAT     SLKLLTH        1     0
AGTTTGAAGGCGATTGTGTCT     SLKAIVS        1     0
AGTTTGAAGGCTACTCCTCCT     SLKATPP        1     0
AGTTTGAAGGGGCTTACGCAT     SLKGLTH        1     0
AGTTTGAAGGGTACTAATTCT     SLKGTNS        1     0
AGTTTGAAGGTTACGCTGAGG     SLKVTLR        1     0
AGTTTGAAGTGGACTCTGTCT     SLKWTLS        1     0
AGTTTGAAGTTGAGTCTTTCG     SLKLSLS        1     0
AGTTTGAATCAGCATCTTCCT     SLNQHLP        1     0
AGTTTGAATCCGAATAATGTG     SLNPNNV        1     0
AGTTTGAATCGGTATCCGCAT     SLNRYPH        1     0
AGTTTGAATCGTACGGTGTAT     SLNRTVY        1     0
AGTTTGAATGAGACTGCGCAG     SLNETAQ        1     0
AGTTTGAATGCGAAGGATTTG     SLNAKDL        1     0
AGTTTGAATGCGACTACGCCT     SLNATTP        1     0
AGTTTGAATTGTCCGCTGCCT     SLNCPLP        1     0
AGTTTGACACCTTTTCTTACG     SLTPFLT        1     0
AGTTTGACGAAGCCTTCTGGT     SLTKPSG        1     0
AGTTTGACGAAGCTGCTTGTT     SLTKLLV        1     0
AGTTTGACGACGCCGCTTCTG     SLTTPLL        1     0
AGTTTGACGACGTTGCCTTCT     SLTTLPS        1     0
AGTTTGACGACTCATGCTCCG     SLTTHAP        1     0
AGTTTGACGAGGACTCAGACG     SLTRTQT        1     0
AGTTTGACGAGGCCTACTCCG     SLTRPTP        1     0
AGTTTGACGATTCAGAATCCT     SLTIQNP        1     0
AGTTTGACGCAGCAGGCGAGG     SLTQQAR        1     0
AGTTTGACGCAGCATATTCTG     SLTQHIL        1     0
AGTTTGACGCAGCCTAAGTCG     SLTQPKS        1     0
AGTTTGACGCAGCCTGATAGT     SLTQPDS        1     0
AGTTTGACGCAGGCGGCTAGT     SLTQAAS        1     0
AGTTTGACGCATCGTTATGTG     SLTHRYV        1     0
AGTTTGACGCATCTGATTCTG     SLTHLIL        1     0
AGTTTGACGCCGACGGGGAGT     SLTPTGS        1     0
AGTTTGACGCCGATGTATCAG     SLTPMYQ        1     0
AGTTTGACGCCGATTCGTAAT     SLTPIRN        1     0
AGTTTGACGCCTACGCAGGGG     SLTPTQG        1     0
AGTTTGACGCCTACTGATCAT     SLTPTDH        1     0
AGTTTGACGCCTCATAAGCCG     SLTPHKP        1     0
AGTTTGACGCTTTCTATTCCG     SLTLSIP        1     0
AGTTTGACGGAGCAGAAGACG     SLTEQKT        1     0
AGTTTGACGGAGGTTTTTTCT     SLTEVFS        1     0
AGTTTGACGGATGCTGATCTG     SLTDADL        1     0
AGTTTGACGGCGATTCGGGCG     SLTAIRA        1     0
AGTTTGACGGCGCTTCTTAAG     SLTALLK        1     0
AGTTTGACGGCGGATTAGACG     SLTADQT        1     0
AGTTTGACGGCTGATGCTCAG     SLTADAQ        1     0
AGTTTGACGGCTTGTAATGCT     SLTACNA        1     0
AGTTTGACGGGGGCGCCTCTT     SLTGAPL        1     0
AGTTTGACGGGGTCGCTTCCG     SLTGSLP        1     0
AGTTTGACGGGTATTATGCAT     SLTGIMH        1     0
AGTTTGACGGTGCGGCTTGAG     SLTVRLE        1     0
AGTTTGACGGTGGGTCTTTGT     SLTVGLC        1     0
AGTTTGACGGTTCAGATTAGT     SLTVQIS        1     0
AGTTTGACGGTTCAGCTGTAT     SLTVQLY        1     0
AGTTTGACGTAGGCGTCTCGT     SLTQASR        1     0
AGTTTGACGTATATGCGTCAG     SLTYMRQ        1     0
AGTTTGACGTATCTTCCGCCT     SLTYLPP        1     0
AGTTTGACGTCGCATCAGGTG     SLTSHQV        1     0
AGTTTGACGTCGCGGTCGGTT     SLTSRSV        1     0
AGTTTGACGTCTAATTCTGCG     SLTSNSA        1     0
AGTTTGACGTCTATGGTTAAA     SLTSMVK        1     0
AGTTTGACGTGGTGGTATAGT     SLTWWYS        1     0
AGTTTGACGTTTGTTGTGCGT     SLTFVVR        1     0
AGTTTGACGTTTTCTTCGCGG     SLTFSSR        1     0
AGTTTGACTACTCGTATTATG     SLTTRIM        1     0
AGTTTGACTACTGAGAGTTCG     SLTTESS        1     0
AGTTTGACTACTTATGCTAAT     SLTTYAN        1     0
AGTTTGACTAGGGAGCAGCCG     SLTREQP        1     0
AGTTTGACTATTGCGATTCAT     SLTIAIH        1     0
AGTTTGACTCAGAGTCCTGGG     SLTQSPG        1     0
AGTTTGACTCAGCAGCCTCCT     SLTQQPP        1     0
AGTTTGACTCAGCATCATTTG     SLTQHHL        1     0
AGTTTGACTCAGGCGATGCTT     SLTQAML        1     0
AGTTTGACTCAGGCGCATAAT     SLTQAHN        1     0
AGTTTGACTCCTCCGCATGCT     SLTPPHA        1     0
AGTTTGACTCGGAATCCGTGG     SLTRNPW        1     0
AGTTTGACTCGTCATGCTCTT     SLTRHAL        1     0
AGTTTGACTCGTCTGCCGCTG     SLTRLPL        1     0
AGTTTGACTCTATATACTGCT     SLTLYTA        1     0
AGTTTGACTCTTCAGCAGGAT     SLTLQQD        1     0
AGTTTGACTCTTGCTCATTAG     SLTLAHQ        1     0
AGTTTGACTCTTTGGCCTCCT     SLTLWPP        1     0
AGTTTGACTGAGAAGCCGCTG     SLTEKPL        1     0
AGTTTGACTGCGACGAATCCG     SLTATNP        1     0
AGTTTGACTGCTAATCTGGAG     SLTANLE        1     0
AGTTTGACTGCTCTTCAGCCG     SLTALQP        1     0
AGTTTGACTGGTAGTGGTAAT     SLTGSGN        1     0
AGTTTGACTGGTGCTCTTGAT     SLTGALD        1     0
AGTTTGACTGTGGCGAATTGG     SLTVANW        1     0
AGTTTGACTGTGGCTCCTTAT     SLTVAPY        1     0
AGTTTGACTGTTACTCCGTGT     SLTVTPC        1     0
AGTTTGACTGTTTCGTATTCT     SLTVSYS        1     0
AGTTTGACTTCTCTGCCGCCG     SLTSLPP        1     0
AGTTTGACTTCTGCTTTTCTT     SLTSAFL        1     0
AGTTTGACTTCTTATCCTCCT     SLTSYPP        1     0
AGTTTGACTTGGACGATTGAT     SLTWTID        1     0
AGTTTGACTTGGTGGAAGCGT     SLTWWKR        1     0
AGTTTGACTTGTAATAATTCG     SLTCNNS        1     0
AGTTTGACTTTGCATCTTTCG     SLTLHLS        1     0
AGTTTGAGGACGCCTCCTGTT     SLRTPPV        1     0
AGTTTGAGGACGCTGGCGCAT     SLRTLAH        1     0
AGTTTGAGGCAGCAGACGCAG     SLRQQTQ        1     0
AGTTTGAGGCATCCGGATTAT     SLRHPDY        1     0
AGTTTGAGGCATTCTCAGAGT     SLRHSQS        1     0
AGTTTGAGGCCTGCGCAGCTG     SLRPAQL        1     0
AGTTTGAGGCCTGCTACTAAT     SLRPATN        1     0
AGTTTGAGGGAGACTTTGTTT     SLRETLF        1     0
AGTTTGAGGGCGCTTGGTCCT     SLRALGP        1     0
AGTTTGAGGGGGGAGCATACT     SLRGEHT        1     0
AGTTTGAGGTCGCCGATGGAG     SLRSPME        1     0
AGTTTGAGGTTGTGTAAGGAT     SLRLCKD        1     0
AGTTTGAGTAAGATTCCGCGT     SLSKIPR        1     0
AGTTTGAGTATTCTTACGAAT     SLSILTN        1     0
AGTTTGAGTCAGATTCATGTG     SLSQIHV        1     0
AGTTTGAGTCAGCCTGAGCAG     SLSQPEQ        1     0
AGTTTGAGTCAGGTTACTGTG     SLSQVTV        1     0
AGTTTGAGTCATATGAAGATT     SLSHMKI        1     0
AGTTTGAGTCCGGATAAGAAT     SLSPDKN        1     0
AGTTTGAGTCCGTCGGCTAAG     SLSPSAK        1     0
AGTTTGAGTCTGCAGCATATT     SLSLQHI        1     0
AGTTTGAGTGGTTATAATGAG     SLSGYNE        1     0
AGTTTGAGTGTTGCTCATAGG     SLSVAHR        1     0
AGTTTGAGTTATGCGCAGCCT     SLSYAQP        1     0
AGTTTGATGAATCCGAGTCGG     SLMNPSR        1     0
AGTTTGATGACGACGCAGCTG     SLMTTQL        1     0
AGTTTGATGACGCCGTATGAT     SLMTPYD        1     0
AGTTTGATGACGCTTTTTCTG     SLMTLFL        1     0
AGTTTGATGACGGCTACTCCG     SLMTATP        1     0
AGTTTGATGAGGCATGGGCAT     SLMRHGH        1     0
AGTTTGATGAGTCCTGTTACG     SLMSPVT        1     0
AGTTTGATGATGCGTGCGACT     SLMMRAT        1     0
AGTTTGATGATTCGTCCTAGT     SLMIRPS        1     0
AGTTTGATGCTGCCGTTTGTG     SLMLPFV        1     0
AGTTTGATGCTGCGTCAGCAT     SLMLRQH        1     0
AGTTTGATGCTGGGTCTGTCG     SLMLGLS        1     0
AGTTTGATGCTGTATACTCAT     SLMLYTH        1     0
AGTTTGATGCTTAGTTCGGGT     SLMLSSG        1     0
AGTTTGATGGAGAGGCTGCCG     SLMERLP        1     0
AGTTTGATGGAGTTGCGGACT     SLMELRT        1     0
AGTTTGATGGATTCTCAGCAG     SLMDSQQ        1     0
AGTTTGATGGCGGCTACGGTT     SLMAATV        1     0
AGTTTGATGGCTAGTACGCTT     SLMASTL        1     0
AGTTTGATGGGGCTTCCGTCT     SLMGLPS        1     0
AGTTTGATGGGTAAGCCGATG     SLMGKPM        1     0
AGTTTGATGGGTATGCCTCGT     SLMGMPR        1     0
AGTTTGATGTATCCGCGTCCT     SLMYPRP        1     0
AGTTTGATGTGGCCTGGTCCT     SLMWPGP        1     0
AGTTTGATTACGGCGCTTGGG     SLITALG        1     0
AGTTTGATTAGTGATAGTGCT     SLISDSA        1     0
AGTTTGATTAGTGGTATTGCG     SLISGIA        1     0
AGTTTGATTATGAGTGCGGTG     SLIMSAV        1     0
AGTTTGATTCAGCAGCATGCG     SLIQQHA        1     0
AGTTTGATTCCGACTCGTGTG     SLIPTRV        1     0
AGTTTGATTCCGGCGCCTAGT     SLIPAPS        1     0
AGTTTGATTCCTCCTATGCCG     SLIPPMP        1     0
AGTTTGATTCCTGCTCGGGCT     SLIPARA        1     0
AGTTTGATTCGGCATAATCCT     SLIRHNP        1     0
AGTTTGATTGAGCATGTTGAG     SLIEHVE        1     0
AGTTTGATTGCGGCTCAGGCG     SLIAAQA        1     0
AGTTTGATTGCGGGGGCTCAT     SLIAGAH        1     0
AGTTTGATTGCTACGAGTCTG     SLIATSL        1     0
AGTTTGATTGGTCAGCCTTCG     SLIGQPS        1     0
AGTTTGATTTGGCCTATGTCT     SLIWPMS        1     0
AGTTTGCAGAATCCGCTGTCT     SLQNPLS        1     0
AGTTTGCAGAATGCGCAGTGG     SLQNAQW        1     0
AGTTTGCAGACGATTCCGTAT     SLQTIPY        1     0
AGTTTGCAGACGGTTCCTCTT     SLQTVPL        1     0
AGTTTGCAGACTCCTTGGCAT     SLQTPWH        1     0
AGTTTGCAGACTCGGATGCAG     SLQTRMQ        1     0
AGTTTGCAGAGGGTTCTTAAT     SLQRVLN        1     0
AGTTTGCAGATTCCGACGCCG     SLQIPTP        1     0
AGTTTGCAGCAGCCTCATTCG     SLQQPHS        1     0
AGTTTGCAGCAGCCTGTGATG     SLQQPVM        1     0
AGTTTGCAGCAGCGGTTTGTG     SLQQRFV        1     0
AGTTTGCAGCAGGCGATTGCT     SLQQAIA        1     0
AGTTTGCAGCATACTGGGACG     SLQHTGT        1     0
AGTTTGCAGCATCATTGGGCT     SLQHHWA        1     0
AGTTTGCAGCATCCTCATTGC     SLQHPHC        1     0
AGTTTGCAGCATCCTTGTCCG     SLQHPCP        1     0
AGTTTGCAGCATGTTTATCAG     SLQHVYQ        1     0
AGTTTGCAGCCATGGGGGCGG     SLQPWGR        1     0
AGTTTGCAGCCGACGTTTCCT     SLQPTFP        1     0
AGTTTGCAGCCGCCGAAGTTT     SLQPPKF        1     0
AGTTTGCAGCCGCCTCATACT     SLQPPHT        1     0
AGTTTGCAGCCGCCTGAGCAG     SLQPPEQ        1     0
AGTTTGCAGCCGCTTCAGCCT     SLQPLQP        1     0
AGTTTGCAGCCGTGGCCTTAT     SLQPWPY        1     0
AGTTTGCAGCCGTGGGGTCTG     SLQPWGL        1     0
AGTTTGCAGCCTACGAATCCT     SLQPTNP        1     0
AGTTTGCAGCCTCCTGAGATG     SLQPPEM        1     0
AGTTTGCAGCCTCGTTTTTGG     SLQPRFW        1     0
AGTTTGCAGCCTGGGGGTACT     SLQPGGT        1     0
AGTTTGCAGCCTGTGCTGGAT     SLQPVLD        1     0
AGTTTGCAGCCTGTTAGTGGT     SLQPVSG        1     0
AGTTTGCAGCCTTGTGTGGAT     SLQPCVD        1     0
AGTTTGCAGCGGCTGCCTGTT     SLQRLPV        1     0
AGTTTGCAGCGGTGGGCGATG     SLQRWAM        1     0
AGTTTGCAGCGTGATGTTGAA     SLQRDVE        1     0
AGTTTGCAGCTTAATAAGTAT     SLQLNKY        1     0
AGTTTGCAGCTTACGAAGCCG     SLQLTKP        1     0
AGTTTGCAGCTTCCTAGGTTT     SLQLPRF        1     0
AGTTTGCAGCTTCCTTGGCCT     SLQLPWP        1     0
AGTTTGCAGGAGCGTCTTTAT     SLQERLY        1     0
AGTTTGCAGGAGCTGTTGTCG     SLQELLS        1     0
AGTTTGCAGGAGCTTACGTCG     SLQELTS        1     0
AGTTTGCAGGATCCGGCTTTG     SLQDPAL        1     0
AGTTTGCAGGATCGGTAGATG     SLQDRQM        1     0
AGTTTGCAGGATCTTCGGCAT     SLQDLRH        1     0
AGTTTGCAGGATCTTTATCCG     SLQDLYP        1     0
AGTTTGCAGGATGGGATGGCT     SLQDGMA        1     0
AGTTTGCAGGCGCATATTACG     SLQAHIT        1     0
AGTTTGCAGGCGCCGTCGTGT     SLQAPSC        1     0
AGTTTGCAGGCGCTGACTAAG     SLQALTK        1     0
AGTTTGCAGGCTACGTTGTCT     SLQATLS        1     0
AGTTTGCAGGCTTTTCGTAGT     SLQAFRS        1     0
AGTTTGCAGGGGCATGAGAGG     SLQGHER        1     0
AGTTTGCAGGGGCGGCAGTGG     SLQGRQW        1     0
AGTTTGCAGGGTAATATGAAT     SLQGNMN        1     0
AGTTTGCAGGGTATGCCTCCT     SLQGMPP        1     0
AGTTTGCAGGGTCCTCTGTTT     SLQGPLF        1     0
AGTTTGCAGGGTGATATTAGG     SLQGDIR        1     0
AGTTTGCAGGTGCCTTCTACG     SLQVPST        1     0
AGTTTGCAGGTTGAGCCTAGT     SLQVEPS        1     0
AGTTTGCAGTATTCTCCTGAG     SLQYSPE        1     0
AGTTTGCAGTCGCCGTATGAT     SLQSPYD        1     0
AGTTTGCAGTCGCGTGGGATG     SLQSRGM        1     0
AGTTTGCAGTGGCGTATTTGT     SLQWRIC        1     0
AGTTTGCAGTGGGCTACGCGT     SLQWATR        1     0
AGTTTGCAGTGTGATATTAGG     SLQCDIR        1     0
AGTTTGCAGTTGACTAATCCG     SLQLTNP        1     0
AGTTTGCAGTTGTCGAAGTCG     SLQLSKS        1     0
AGTTTGCAGTTGTTGGCTCAT     SLQLLAH        1     0
AGTTTGCAGTTTCAGTCGTCT     SLQFQSS        1     0
AGTTTGCAGTTTCGGTGTGCG     SLQFRCA        1     0
AGTTTGCATAAGCTGCCTCGT     SLHKLPR        1     0
AGTTTGCATAATAAGACGCCT     SLHNKTP        1     0
AGTTTGCATAATACGCCTCTG     SLHNTPL        1     0
AGTTTGCATAATACTCATACT     SLHNTHT        1     0
AGTTTGCATACGCAGACGTGG     SLHTQTW        1     0
AGTTTGCATACTGCTGTTTAT     SLHTAVY        1     0
AGTTTGCATAGTAATTTGACT     SLHSNLT        1     0
AGTTTGCATATGAAGGTGCCG     SLHMKVP        1     0
AGTTTGCATATTCATCCTCAT     SLHIHPH        1     0
AGTTTGCATCAGAAGTTGCCG     SLHQKLP        1     0
AGTTTGCATCATAGGCCGCTG     SLHHRPL        1     0
AGTTTGCATCATCATGAGGGT     SLHHHEG        1     0
AGTTTGCATCATCTTCCGCCT     SLHHLPP        1     0
AGTTTGCATCCGATTACGTTT     SLHPITF        1     0
AGTTTGCATCCGCCGGGTCGT     SLHPPGR        1     0
AGTTTGCATCCGGATGATCGG     SLHPDDR        1     0
AGTTTGCATCCTAGACTGCTT     SLHPRLL        1     0
AGTTTGCATCCTGATAGTGAT     SLHPDSD        1     0
AGTTTGCATCGGAGTCCTCCT     SLHRSPP        1     0
AGTTTGCATCGGCCTCATCAT     SLHRPHH        1     0
AGTTTGCATCGTACGGTTACT     SLHRTVT        1     0
AGTTTGCATCGTAGTACTTCG     SLHRSTS        1     0
AGTTTGCATCGTAGTTTGTCG     SLHRSLS        1     0
AGTTTGCATCGTCTGACGCAT     SLHRLTH        1     0
AGTTTGCATCTGTTTTGGTCG     SLHLFWS        1     0
AGTTTGCATCTTCCGTCTGCT     SLHLPSA        1     0
AGTTTGCATCTTTCTAGTCTG     SLHLSSL        1     0
AGTTTGCATGAGAGTATTATG     SLHESIM        1     0
AGTTTGCATGATAGGCTTCCG     SLHDRLP        1     0
AGTTTGCATGATCCTCAGCGG     SLHDPQR        1     0
AGTTTGCATGATGCGGTTGAT     SLHDAVD        1     0
AGTTTGCATGCGACTGGGTAT     SLHATGY        1     0
AGTTTGCATGCGATGGTTAAT     SLHAMVN        1     0
AGTTTGCATGCTAATGCTATG     SLHANAM        1     0
AGTTTGCATGCTCCTTGTCCT     SLHAPCP        1     0
AGTTTGCATGCTGCTTTGTTG     SLHAALL        1     0
AGTTTGCATGCTTTGGTTGCG     SLHALVA        1     0
AGTTTGCATGGGGCTACGTCT     SLHGATS        1     0
AGTTTGCATTATCTGGTTACG     SLHYLVT        1     0
AGTTTGCATTCGGCTCAGACT     SLHSAQT        1     0
AGTTTGCATTCGTCTAGGCAG     SLHSSRQ        1     0
AGTTTGCATTCTAATCCGTTT     SLHSNPF        1     0
AGTTTGCATTGTCGGAATGCG     SLHCRNA        1     0
AGTTTGCATTGTCTTCTGCCT     SLHCLLP        1     0
AGTTTGCCGAAGCATGAGATT     SLPKHEI        1     0
AGTTTGCCGAAGCCGTGGACT     SLPKPWT        1     0
AGTTTGCCGAAGTTTACTACT     SLPKFTT        1     0
AGTTTGCCGAATACGAAGATG     SLPNTKM        1     0
AGTTTGCCGAATAGTTCTTGG     SLPNSSW        1     0
AGTTTGCCGAATATGCCGAAT     SLPNMPN        1     0
AGTTTGCCGAATCAGCCGTTT     SLPNQPF        1     0
AGTTTGCCGAATCATCTGTGG     SLPNHLW        1     0
AGTTTGCCGACGCCTATTGCG     SLPTPIA        1     0
AGTTTGCCGACGGTTGCTCCT     SLPTVAP        1     0
AGTTTGCCGACGTCACAGTGG     SLPTSQW        1     0
AGTTTGCCGACGTGGGGGTTT     SLPTWGF        1     0
AGTTTGCCGACTACTTGGACG     SLPTTWT        1     0
AGTTTGCCGACTCCGAAGCCT     SLPTPKP        1     0
AGTTTGCCGACTCGTGCGTAT     SLPTRAY        1     0
AGTTTGCCGACTCTGTCTCTG     SLPTLSL        1     0
AGTTTGCCGACTTGTTGGCCT     SLPTCWP        1     0
AGTTTGCCGACTTTGACGTTT     SLPTLTF        1     0
AGTTTGCCGAGGGCTTTGCAT     SLPRALH        1     0
AGTTTGCCGAGTATGACGGAG     SLPSMTE        1     0
AGTTTGCCGAGTTATTATCGT     SLPSYYR        1     0
AGTTTGCCGATGAAGTCTAGG     SLPMKSR        1     0
AGTTTGCCGATGCTTACGACT     SLPMLTT        1     0
AGTTTGCCGATGTCGAAGATG     SLPMSKM        1     0
AGTTTGCCGATGTGTTCGAGG     SLPMCSR        1     0
AGTTTGCCGATTAAGGATGGT     SLPIKDG        1     0
AGTTTGCCGATTACGCAGAAG     SLPITQK        1     0
AGTTTGCCGATTCAGCGGGTT     SLPIQRV        1     0
AGTTTGCCGATTCATCATCAG     SLPIHHQ        1     0
AGTTTGCCGATTCCGCATACG     SLPIPHT        1     0
AGTTTGCCGATTGAGTATAAT     SLPIEYN        1     0
AGTTTGCCGCAGAAGCCTCTT     SLPQKPL        1     0
AGTTTGCCGCAGACTCTGCCT     SLPQTLP        1     0
AGTTTGCCGCAGCTTCCTCAG     SLPQLPQ        1     0
AGTTTGCCGCAGTGGCTGGAG     SLPQWLE        1     0
AGTTTGCCGCAGTTGTTTAAG     SLPQLFK        1     0
AGTTTGCCGCATCCGAAGAGT     SLPHPKS        1     0
AGTTTGCCGCATCCTGTTCTG     SLPHPVL        1     0
AGTTTGCCGCATGCGCATTCT     SLPHAHS        1     0
AGTTTGCCGCATTTTATTTCG     SLPHFIS        1     0
AGTTTGCCGCCGACGTATTTT     SLPPTYF        1     0
AGTTTGCCGCCGATTGTTAGT     SLPPIVS        1     0
AGTTTGCCGCCGCAGAGGCAT     SLPPQRH        1     0
AGTTTGCCGCCGCATCTTGCG     SLPPHLA        1     0
AGTTTGCCGCCGCGGTCTAAG     SLPPRSK        1     0
AGTTTGCCGCCGGATATGTTG     SLPPDML        1     0
AGTTTGCCGCCGTGTTCTTAT     SLPPCSY        1     0
AGTTTGCCGCCGTTTGTTCAG     SLPPFVQ        1     0
AGTTTGCCGCCTAATCCTCGT     SLPPNPR        1     0
AGTTTGCCGCCTAATCGTGGT     SLPPNRG        1     0
AGTTTGCCGCCTCAGCGTTTT     SLPPQRF        1     0
AGTTTGCCGCCTTCTTTTCTT     SLPPSFL        1     0
AGTTTGCCGCGGAAGCCGGAG     SLPRKPE        1     0
AGTTTGCCGCGGACTGCTACT     SLPRTAT        1     0
AGTTTGCCGCGGCATTCTTAT     SLPRHSY        1     0
AGTTTGCCGCGTACTTCTCCG     SLPRTSP        1     0
AGTTTGCCGCGTCCTACGTCT     SLPRPTS        1     0
AGTTTGCCGCTGCAGGTTTCT     SLPLQVS        1     0
AGTTTGCCGCTGCATAGTCTG     SLPLHSL        1     0
AGTTTGCCGCTGCCGTCGAGG     SLPLPSR        1     0
AGTTTGCCGCTGCCTCTGTGG     SLPLPLW        1     0
AGTTTGCCGCTGCTTCAGGTG     SLPLLQV        1     0
AGTTTGCCGCTGCTTCCGAAG     SLPLLPK        1     0
AGTTTGCCGCTGTAGGTGCCT     SLPLQVP        1     0
AGTTTGCCGCTGTCGATTATT     SLPLSII        1     0
AGTTTGCCGCTTCATCCGCTG     SLPLHPL        1     0
AGTTTGCCGCTTGTTAGGCAT     SLPLVRH        1     0
AGTTTGCCGCTTTCGTCGTCT     SLPLSSS        1     0
AGTTTGCCGCTTTCTACGTCT     SLPLSTS        1     0
AGTTTGCCGGAGCCTCATCCT     SLPEPHP        1     0
AGTTTGCCGGATACTATTGTT     SLPDTIV        1     0
AGTTTGCCGGATCCTAATTGT     SLPDPNC        1     0
AGTTTGCCGGATCGTCCTACG     SLPDRPT        1     0
AGTTTGCCGGATCTGACTCTG     SLPDLTL        1     0
AGTTTGCCGGCGCCGCAGTCT     SLPAPQS        1     0
AGTTTGCCGGCGGTTCCTCGG     SLPAVPR        1     0
AGTTTGCCGGCGTCTCGGGCG     SLPASRA        1     0
AGTTTGCCGGCTGTTGCTTCT     SLPAVAS        1     0
AGTTTGCCGGGGACTATGCAG     SLPGTMQ        1     0
AGTTTGCCGGGGCAGGCTGCT     SLPGQAA        1     0
AGTTTGCCGGGGCGTAGTACG     SLPGRST        1     0
AGTTTGCCGGGGTAGACGGAG     SLPGQTE        1     0
AGTTTGCCGGGTACTATGAAG     SLPGTMK        1     0
AGTTTGCCGGGTGCTGATAAG     SLPGADK        1     0
AGTTTGCCGGGTTCGACTCAG     SLPGSTQ        1     0
AGTTTGCCGGTGATGGCTCCG     SLPVMAP        1     0
AGTTTGCCGGTGCATGCTATG     SLPVHAM        1     0
AGTTTGCCGGTGCTTTTTGGG     SLPVLFG        1     0
AGTTTGCCGTAGACGAGTCCG     SLPQTSP        1     0
AGTTTGCCGTATCTGACGCAT     SLPYLTH        1     0
AGTTTGCCGTATTATACGACT     SLPYYTT        1     0
AGTTTGCCGTCGAATCCTTGG     SLPSNPW        1     0
AGTTTGCCGTCTAATACTCCT     SLPSNTP        1     0
AGTTTGCCGTCTAGGTCGCTG     SLPSRSL        1     0
AGTTTGCCGTGGATTCAGCTG     SLPWIQL        1     0
AGTTTGCCGTGGTTGATGTGG     SLPWLMW        1     0
AGTTTGCCGTTTAATAAGGTT     SLPFNKV        1     0
AGTTTGCCGTTTACTGTTCTA     SLPFTVL        1     0
AGTTTGCCTAAGACGACGTCG     SLPKTTS        1     0
AGTTTGCCTAAGCCGTCTCCT     SLPKPSP        1     0
AGTTTGCCTAAGTCGCGGCCT     SLPKSRP        1     0
AGTTTGCCTAATCCTCCTATT     SLPNPPI        1     0
AGTTTGCCTAATGCTCGTCTG     SLPNARL        1     0
AGTTTGCCTACGACGACGACG     SLPTTTT        1     0
AGTTTGCCTACTAGTTATTCG     SLPTSYS        1     0
AGTTTGCCTACTCAGTATCGG     SLPTQYR        1     0
AGTTTGCCTACTCCTTCGGCG     SLPTPSA        1     0
AGTTTGCCTAGGCAGCAGAAT     SLPRQQN        1     0
AGTTTGCCTAGTGGGTTGCGT     SLPSGLR        1     0
AGTTTGCCTATGCCGCGTAAG     SLPMPRK        1     0
AGTTTGCCTCAGAATAATACG     SLPQNNT        1     0
AGTTTGCCTCATAGGCCTTCG     SLPHRPS        1     0
AGTTTGCCTCATCATACGCCT     SLPHHTP        1     0
AGTTTGCCTCATCCGCCTCCG     SLPHPPP        1     0
AGTTTGCCTCATCGTCTGACG     SLPHRLT        1     0
AGTTTGCCTCCGATTCCGCTG     SLPPIPL        1     0
AGTTTGCCTCCGCCTCGTGTT     SLPPPRV        1     0
AGTTTGCCTCCGCGGTCTTAT     SLPPRSY        1     0
AGTTTGCCTCCGCTTATGACG     SLPPLMT        1     0
AGTTTGCCTCCTATGAAGCGT     SLPPMKR        1     0
AGTTTGCCTCCTCATCGTTTG     SLPPHRL        1     0
AGTTTGCCTCCTCCGACTGTT     SLPPPTV        1     0
AGTTTGCCTCCTCTTGCTTTG     SLPPLAL        1     0
AGTTTGCCTCCTGCGACGATT     SLPPATI        1     0
AGTTTGCCTCCTTTTTATCAG     SLPPFYQ        1     0
AGTTTGCCTCGGAGTCCTGGT     SLPRSPG        1     0
AGTTTGCCTCGGGCGCATCTG     SLPRAHL        1     0
AGTTTGCCTGATCTGCTGTCG     SLPDLLS        1     0
AGTTTGCCTGCGCCGTATAGG     SLPAPYR        1     0
AGTTTGCCTGCGCGTCATGTG     SLPARHV        1     0
AGTTTGCCTGCGCTTTTTGTG     SLPALFV        1     0
AGTTTGCCTGCTCCGATGCGT     SLPAPMR        1     0
AGTTTGCCTGCTCCGCAGATT     SLPAPQI        1     0
AGTTTGCCTGCTCCTCTGCAT     SLPAPLH        1     0
AGTTTGCCTGCTCCTTATTTT     SLPAPYF        1     0
AGTTTGCCTGCTCGTGATAAT     SLPARDN        1     0
AGTTTGCCTGCTCTTACTCCT     SLPALTP        1     0
AGTTTGCCTGCTTTTGCTCAT     SLPAFAH        1     0
AGTTTGCCTGGGCCGCCTTCG     SLPGPPS        1     0
AGTTTGCCTGGGTTGATTTTT     SLPGLIF        1     0
AGTTTGCCTGTGCGGGCTCAT     SLPVRAH        1     0
AGTTTGCCTTCAACGCCGCTT     SLPSTPL        1     0
AGTTTGCCTTCGACTTTGCAT     SLPSTLH        1     0
AGTTTGCCTTCGCCTCCTGAG     SLPSPPE        1     0
AGTTTGCCTTGTCCTGGTCCT     SLPCPGP        1     0
AGTTTGCGGAATTGGGGGATG     SLRNWGM        1     0
AGTTTGCGGACGAATGTGGAT     SLRTNVD        1     0
AGTTTGCGGACTACTTCTCTG     SLRTTSL        1     0
AGTTTGCGGATGACGCTGATG     SLRMTLM        1     0
AGTTTGCGGATTCTGCCTGAA     SLRILPE        1     0
AGTTTGCGGATTGAGTGGACT     SLRIEWT        1     0
AGTTTGCGGCAGCCTACTCAG     SLRQPTQ        1     0
AGTTTGCGGCAGGAGCATACT     SLRQEHT        1     0
AGTTTGCGGCATACTCAGTCT     SLRHTQS        1     0
AGTTTGCGGCATCCGGTTGCG     SLRHPVA        1     0
AGTTTGCGGCCTACTTCGTTG     SLRPTSL        1     0
AGTTTGCGGCCTATGACTCTG     SLRPMTL        1     0
AGTTTGCGGCCTATGGAGACT     SLRPMET        1     0
AGTTTGCGGCCTCATTATACT     SLRPHYT        1     0
AGTTTGCGGCTGAGTGCTTAT     SLRLSAY        1     0
AGTTTGCGGCTTAGTCATCCG     SLRLSHP        1     0
AGTTTGCGGCTTGCGTCGTAT     SLRLASY        1     0
AGTTTGCGGCTTGCTCCTGCG     SLRLAPA        1     0
AGTTTGCGGGATGTGGATACG     SLRDVDT        1     0
AGTTTGCGGGCGCATGCTACT     SLRAHAT        1     0
AGTTTGCGGGCGGTTGTGAGT     SLRAVVS        1     0
AGTTTGCGGGCTATTTGGCCG     SLRAIWP        1     0
AGTTTGCGGGGTCCGGCTCTG     SLRGPAL        1     0
AGTTTGCGGGTTGAGTGGTAG     SLRVEWQ        1     0
AGTTTGCGGGTTGCGCCGTTG     SLRVAPL        1     0
AGTTTGCGGGTTGGTCCTCCG     SLRVGPP        1     0
AGTTTGCGGTATCAGAGTAGT     SLRYQSS        1     0
AGTTTGCGGTATGTTCATCTT     SLRYVHL        1     0
AGTTTGCGGTCGGATCTTCAG     SLRSDLQ        1     0
AGTTTGCGGTTTTTGCAGTCT     SLRFLQS        1     0
AGTTTGCGTAATGCTGAGCAT     SLRNAEH        1     0
AGTTTGCGTAGTCCGTCTGAT     SLRSPSD        1     0
AGTTTGCGTATGCTGGATGCG     SLRMLDA        1     0
AGTTTGCGTCAGGATGCTCAT     SLRQDAH        1     0
AGTTTGCGTCATGCTACTTCG     SLRHATS        1     0
AGTTTGCGTCATTATCATCTG     SLRHYHL        1     0
AGTTTGCGTCATTGGTGGATG     SLRHWWM        1     0
AGTTTGCGTCCTAATAATTCT     SLRPNNS        1     0
AGTTTGCGTCCTCATAATCCG     SLRPHNP        1     0
AGTTTGCGTCCTCATAATTTT     SLRPHNF        1     0
AGTTTGCGTCTGCCTCCTAGT     SLRLPPS        1     0
AGTTTGCGTCTTCCTGATACG     SLRLPDT        1     0
AGTTTGCGTGAGATGGATAAT     SLREMDN        1     0
AGTTTGCGTGATACTGATATT     SLRDTDI        1     0
AGTTTGCGTGATCATTTTCAG     SLRDHFQ        1     0
AGTTTGCGTGATGTTTCTGCT     SLRDVSA        1     0
AGTTTGCGTGCTCTTACTCAT     SLRALTH        1     0
AGTTTGCGTTAGGAGGCGGTT     SLRQEAV        1     0
AGTTTGCGTTATCATTTGGCG     SLRYHLA        1     0
AGTTTGCGTTCGCCGCCGACG     SLRSPPT        1     0
AGTTTGCTGAAGGCTTGGGAT     SLLKAWD        1     0
AGTTTGCTGAAGGGGCCGTTT     SLLKGPF        1     0
AGTTTGCTGAATGGTCCGGCT     SLLNGPA        1     0
AGTTTGCTGAGGGGTGATACG     SLLRGDT        1     0
AGTTTGCTGAGGTGTAATCAT     SLLRCNH        1     0
AGTTTGCTGAGTCCGCCTAAT     SLLSPPN        1     0
AGTTTGCTGAGTGTTCCGGTT     SLLSVPV        1     0
AGTTTGCTGCAGCATAAGAAG     SLLQHKK        1     0
AGTTTGCTGCAGCATTTTTCG     SLLQHFS        1     0
AGTTTGCTGCAGCGTTCTAAT     SLLQRSN        1     0
AGTTTGCTGCAGTCGTTGGAT     SLLQSLD        1     0
AGTTTGCTGCATAAGTAGACT     SLLHKQT        1     0
AGTTTGCTGCATACGGATTCT     SLLHTDS        1     0
AGTTTGCTGCATCTTTCTGAT     SLLHLSD        1     0
AGTTTGCTGCATGGTCTGATG     SLLHGLM        1     0
AGTTTGCTGCCATCTCGGACG     SLLPSRT        1     0
AGTTTGCTGCCGACTACGAGG     SLLPTTR        1     0
AGTTTGCTGCCGATTGCGCCT     SLLPIAP        1     0
AGTTTGCTGCCGGCGCCGTGG     SLLPAPW        1     0
AGTTTGCTGCCTACATCTCTG     SLLPTSL        1     0
AGTTTGCTGCCTATGACGACT     SLLPMTT        1     0
AGTTTGCTGCCTCCGGGTTCG     SLLPPGS        1     0
AGTTTGCTGCCTGCGACTTGT     SLLPATC        1     0
AGTTTGCTGCCTGCTATTAGT     SLLPAIS        1     0
AGTTTGCTGCGTCCTGAGTTG     SLLRPEL        1     0
AGTTTGCTGCGTGTTGCTGCT     SLLRVAA        1     0
AGTTTGCTGCTGTTGCGTCAG     SLLLLRQ        1     0
AGTTTGCTGCTTCCTAATTCG     SLLLPNS        1     0
AGTTTGCTGCTTGGTATTCCG     SLLLGIP        1     0
AGTTTGCTGGAGTCGCTGTGG     SLLESLW        1     0
AGTTTGCTGGATCCGAAGTCG     SLLDPKS        1     0
AGTTTGCTGGCGACTTCTCCG     SLLATSP        1     0
AGTTTGCTGGCTATTTTGATG     SLLAILM        1     0
AGTTTGCTGGCTTGGTTTTCT     SLLAWFS        1     0
AGTTTGCTGGTTACTGTTAAT     SLLVTVN        1     0
AGTTTGCTGTAGAAGTCGACG     SLLQKST        1     0
AGTTTGCTGTATGTTCATGCG     SLLYVHA        1     0
AGTTTGCTGTCGGGTATGCGT     SLLSGMR        1     0
AGTTTGCTGTCGGGTATTCCG     SLLSGIP        1     0
AGTTTGCTGTCGGTTGAGAAG     SLLSVEK        1     0
AGTTTGCTGTCTAATGCTCGT     SLLSNAR        1     0
AGTTTGCTGTGTACGATGCCG     SLLCTMP        1     0
AGTTTGCTTAAGCATAGTCCG     SLLKHSP        1     0
AGTTTGCTTAAGGCGTTGCAT     SLLKALH        1     0
AGTTTGCTTAATACTTATGAG     SLLNTYE        1     0
AGTTTGCTTAATAGTCCTCTT     SLLNSPL        1     0
AGTTTGCTTAATCCGCGTCCG     SLLNPRP        1     0
AGTTTGCTTACTGAGAGTCCG     SLLTESP        1     0
AGTTTGCTTACTGTTCCTTCT     SLLTVPS        1     0
AGTTTGCTTAGGCCTCCTAAG     SLLRPPK        1     0
AGTTTGCTTCAGTCTCTGGTG     SLLQSLV        1     0
AGTTTGCTTCATACGGCTCCT     SLLHTAP        1     0
AGTTTGCTTCATCCTACGTTG     SLLHPTL        1     0
AGTTTGCTTCCGACTGCGACG     SLLPTAT        1     0
AGTTTGCTTCCGTATCTTAAT     SLLPYLN        1     0
AGTTTGCTTCCTAATCCGGCT     SLLPNPA        1     0
AGTTTGCTTCCTATGAAGATG     SLLPMKM        1     0
AGTTTGCTTCCTATTTCTGTT     SLLPISV        1     0
AGTTTGCTTCCTCCTAGTCGT     SLLPPSR        1     0
AGTTTGCTTCCTCCTCCTACG     SLLPPPT        1     0
AGTTTGCTTCCTCGGCATGGT     SLLPRHG        1     0
AGTTTGCTTCCTGGTACGACT     SLLPGTT        1     0
AGTTTGCTTCCTTTTAATGCT     SLLPFNA        1     0
AGTTTGCTTCCTTTTTCTCGT     SLLPFSR        1     0
AGTTTGCTTCGGACGCATCCG     SLLRTHP        1     0
AGTTTGCTTCGGATTCCTTCT     SLLRIPS        1     0
AGTTTGCTTCGTGATGCGATG     SLLRDAM        1     0
AGTTTGCTTCGTGGTAGTACG     SLLRGST        1     0
AGTTTGCTTCTTCGGCCTCTT     SLLLRPL        1     0
AGTTTGCTTCTTTCGCCTCTT     SLLLSPL        1     0
AGTTTGCTTGCTCAGGGGTCG     SLLAQGS        1     0
AGTTTGCTTGGGTTGATTAAT     SLLGLIN        1     0
AGTTTGCTTGGTCAGCCTCCG     SLLGQPP        1     0
AGTTTGCTTGGTCCGCATTTG     SLLGPHL        1     0
AGTTTGCTTGGTGGGGCTCCG     SLLGGAP        1     0
AGTTTGCTTGTTAGGTCGTCT     SLLVRSS        1     0
AGTTTGCTTTCTAATCCTGTT     SLLSNPV        1     0
AGTTTGGAGAAGCGTACGTAT     SLEKRTY        1     0
AGTTTGGAGACGTGGAGTTTT     SLETWSF        1     0
AGTTTGGAGAGGGGTTCTCCT     SLERGSP        1     0
AGTTTGGAGAGTCAGGCTCCG     SLESQAP        1     0
AGTTTGGAGCAGTCGGTTGGT     SLEQSVG        1     0
AGTTTGGAGCATCATATGCAG     SLEHHMQ        1     0
AGTTTGGAGCCTCTTTCGTCG     SLEPLSS        1     0
AGTTTGGAGCCTGAGCGTCAT     SLEPERH        1     0
AGTTTGGAGCGGGCGGAGGGT     SLERAEG        1     0
AGTTTGGAGCTGCATCCTCAT     SLELHPH        1     0
AGTTTGGAGCTGCCGACGGTT     SLELPTV        1     0
AGTTTGGAGCTGGCTCATTCG     SLELAHS        1     0
AGTTTGGAGGCGCATTCGAAT     SLEAHSN        1     0
AGTTTGGAGGCTGGGAAGGGG     SLEAGKG        1     0
AGTTTGGAGGGTACGCCGTCG     SLEGTPS        1     0
AGTTTGGAGGTTCCTGATTTG     SLEVPDL        1     0
AGTTTGGAGTCGCAGTATCCG     SLESQYP        1     0
AGTTTGGAGTCTCTTCTGAGT     SLESLLS        1     0
AGTTTGGATACTCTGCCGCCT     SLDTLPP        1     0
AGTTTGGATACTGAGATGTAT     SLDTEMY        1     0
AGTTTGGATCAGCAGCTTATG     SLDQQLM        1     0
AGTTTGGATCCGCTTCCTATG     SLDPLPM        1     0
AGTTTGGATGATCCGCTTCCG     SLDDPLP        1     0
AGTTTGGATGATGTTTCGTCG     SLDDVSS        1     0
AGTTTGGATGCGGGGCCTAGG     SLDAGPR        1     0
AGTTTGGATGTTCTGGCTTCG     SLDVLAS        1     0
AGTTTGGATTCTACGGCTCCT     SLDSTAP        1     0
AGTTTGGATTCTTGTGCGGGT     SLDSCAG        1     0
AGTTTGGCAACGCTGATGCAT     SLATLMH        1     0
AGTTTGGCAGATCGGTGTGCT     SLADRCA        1     0
AGTTTGGCAGCGTTTAGGCCT     SLAAFRP        1     0
AGTTTGGCGAATGCGGATGCT     SLANADA        1     0
AGTTTGGCGAATTGGTATTTG     SLANWYL        1     0
AGTTTGGCGACGAGGTCTACG     SLATRST        1     0
AGTTTGGCGACGTCTACTCAT     SLATSTH        1     0
AGTTTGGCGACTTGTGCGGAT     SLATCAD        1     0
AGTTTGGCGAGTACTCAGAAT     SLASTQN        1     0
AGTTTGGCGAGTCGTATTTCT     SLASRIS        1     0
AGTTTGGCGAGTGTTGCTATG     SLASVAM        1     0
AGTTTGGCGATGCTTACTTCG     SLAMLTS        1     0
AGTTTGGCGATGCTTCAGCAT     SLAMLQH        1     0
AGTTTGGCGATTAATCATCCT     SLAINHP        1     0
AGTTTGGCGATTCGTCAGATG     SLAIRQM        1     0
AGTTTGGCGCATCATAGGACT     SLAHHRT        1     0
AGTTTGGCGCATCTTCGGTTT     SLAHLRF        1     0
AGTTTGGCGCATTCTACTATT     SLAHSTI        1     0
AGTTTGGCGCCGACTCCTGCT     SLAPTPA        1     0
AGTTTGGCGCCTAAGCCTCTG     SLAPKPL        1     0
AGTTTGGCGCCTAATAGTCCG     SLAPNSP        1     0
AGTTTGGCGCCTACTAGGGGT     SLAPTRG        1     0
AGTTTGGCGCCTCTTTCTTCG     SLAPLSS        1     0
AGTTTGGCGCCTGTGAAGTGG     SLAPVKW        1     0
AGTTTGGCGCGTCATGTGCCT     SLARHVP        1     0
AGTTTGGCGCGTCCTAGTATT     SLARPSI        1     0
AGTTTGGCGCGTCCTCAGCTT     SLARPQL        1     0
AGTTTGGCGCTGAATCCTCGT     SLALNPR        1     0
AGTTTGGCGCTTAATATTCTG     SLALNIL        1     0
AGTTTGGCGGAGATGCAGACT     SLAEMQT        1     0
AGTTTGGCGGAGCGGGCTCAT     SLAERAH        1     0
AGTTTGGCGGATATGTCGGCG     SLADMSA        1     0
AGTTTGGCGGCTAGGTATCCG     SLAARYP        1     0
AGTTTGGCGGGTAATAGTATG     SLAGNSM        1     0
AGTTTGGCGGTGAGGACGGTT     SLAVRTV        1     0
AGTTTGGCGGTTATTAAGTCG     SLAVIKS        1     0
AGTTTGGCGTATCGTGCTGCG     SLAYRAA        1     0
AGTTTGGCGTATCTTATGCAT     SLAYLMH        1     0
AGTTTGGCGTCTGTGGATAAT     SLASVDN        1     0
AGTTTGGCGTGGACTCAGCCT     SLAWTQP        1     0
AGTTTGGCGTTTCATCAGTCG     SLAFHQS        1     0
AGTTTGGCGTTTCCTCAGCCG     SLAFPQP        1     0
AGTTTGGCGTTTCTGCCGTAT     SLAFLPY        1     0
AGTTTGGCTAATACTCCGCGT     SLANTPR        1     0
AGTTTGGCTAATTCGTATCTT     SLANSYL        1     0
AGTTTGGCTACGAGTAATCCG     SLATSNP        1     0
AGTTTGGCTACGTCGACGGGG     SLATSTG        1     0
AGTTTGGCTACTACTTCTCCG     SLATTSP        1     0
AGTTTGGCTACTCCGATGGCG     SLATPMA        1     0
AGTTTGGCTACTCTTCGGTCG     SLATLRS        1     0
AGTTTGGCTACTGAGAGGCAT     SLATERH        1     0
AGTTTGGCTAGTCCGTGGATT     SLASPWI        1     0
AGTTTGGCTATGCAGACTGCG     SLAMQTA        1     0
AGTTTGGCTATTCTTATTGCG     SLAILIA        1     0
AGTTTGGCTCAGGCGTCTGCT     SLAQASA        1     0
AGTTTGGCTCAGGTTCGGTCG     SLAQVRS        1     0
AGTTTGGCTCATAAGCTTAAT     SLAHKLN        1     0
AGTTTGGCTCATACTGTTTCT     SLAHTVS        1     0
AGTTTGGCTCATATGGGTCCT     SLAHMGP        1     0
AGTTTGGCTCATCAGGGGTTG     SLAHQGL        1     0
AGTTTGGCTCCGACTCAGCGT     SLAPTQR        1     0
AGTTTGGCTCCGGCGAGTGGG     SLAPASG        1     0
AGTTTGGCTCCTAAGAGGATG     SLAPKRM        1     0
AGTTTGGCTCGGGAGACACTG     SLARETL        1     0
AGTTTGGCTCTGCGTAGTGCG     SLALRSA        1     0
AGTTTGGCTCTTGCGTCTAGT     SLALASS        1     0
AGTTTGGCTCTTTATAAGAAT     SLALYKN        1     0
AGTTTGGCTGAGGAGGTGGTG     SLAEEVV        1     0
AGTTTGGCTGATTCGCTGCTT     SLADSLL        1     0
AGTTTGGCTGCGAAGGATATT     SLAAKDI        1     0
AGTTTGGCTGCTCTTCTTGCG     SLAALLA        1     0
AGTTTGGCTGGGGATAATCGG     SLAGDNR        1     0
AGTTTGGCTGGTAGTGGGATT     SLAGSGI        1     0
AGTTTGGCTGTGTTGTCGCAT     SLAVLSH        1     0
AGTTTGGCTTATACTCCGTAT     SLAYTPY        1     0
AGTTTGGCTTATGTGCGGCCT     SLAYVRP        1     0
AGTTTGGCTTCGAAGCTTGTG     SLASKLV        1     0
AGTTTGGCTTTGGTGCGTCAT     SLALVRH        1     0
AGTTTGGGGATGCATATGGCT     SLGMHMA        1     0
AGTTTGGGGATGCCGCCGCTG     SLGMPPL        1     0
AGTTTGGGGCATACTCGTCTG     SLGHTRL        1     0
AGTTTGGGGCCGACGAGTGTT     SLGPTSV        1     0
AGTTTGGGGCCGCTGCAGCAG     SLGPLQQ        1     0
AGTTTGGGGGAGATTCCGCCG     SLGEIPP        1     0
AGTTTGGGGGCGCCTACTCGT     SLGAPTR        1     0
AGTTTGGGGGCGCCTCTGAGT     SLGAPLS        1     0
AGTTTGGGGGGTCCGATGGAT     SLGGPMD        1     0
AGTTTGGGGTGGCCTTGGCGT     SLGWPWR        1     0
AGTTTGGGGTTGGTTCGTAAT     SLGLVRN        1     0
AGTTTGGGGTTTACTCTTCCT     SLGFTLP        1     0
AGTTTGGGTAATCCTCTTTCT     SLGNPLS        1     0
AGTTTGGGTAATCTTTCGATG     SLGNLSM        1     0
AGTTTGGGTAATGCTCCTGGG     SLGNAPG        1     0
AGTTTGGGTAATGTTCTGCAG     SLGNVLQ        1     0
AGTTTGGGTACGATGTCGCGG     SLGTMSR        1     0
AGTTTGGGTACTGTGCTTGCT     SLGTVLA        1     0
AGTTTGGGTAGTCCTCATAGT     SLGSPHS        1     0
AGTTTGGGTAGTCCTGTGCTG     SLGSPVL        1     0
AGTTTGGGTATGGCGCCGTTT     SLGMAPF        1     0
AGTTTGGGTCAGGATAGTCAT     SLGQDSH        1     0
AGTTTGGGTCCGATGCCTGAG     SLGPMPE        1     0
AGTTTGGGTCCTCATAATTCT     SLGPHNS        1     0
AGTTTGGGTCCTTGTGGGGAT     SLGPCGD        1     0
AGTTTGGGTCGTCCGACGGGT     SLGRPTG        1     0
AGTTTGGGTCGTCTGTTGAGT     SLGRLLS        1     0
AGTTTGGGTCTGCCGGGTCAT     SLGLPGH        1     0
AGTTTGGGTCTGGCTGCTAAT     SLGLAAN        1     0
AGTTTGGGTGATTCGCCTCCT     SLGDSPP        1     0
AGTTTGGGTGCATTTCCGATG     SLGAFPM        1     0
AGTTTGGGTGCTCGTCATCTT     SLGARHL        1     0
AGTTTGGGTGGTCCGTCGCCT     SLGGPSP        1     0
AGTTTGGGTGTTGGGATTCTT     SLGVGIL        1     0
AGTTTGGGTTCTCATAGTGGT     SLGSHSG        1     0
AGTTTGGGTTTTTGGCATGAT     SLGFWHD        1     0
AGTTTGGTGCAGGTGCCGGTT     SLVQVPV        1     0
AGTTTGGTGCCGCGGACTCAG     SLVPRTQ        1     0
AGTTTGGTGCCGCGTGAGATG     SLVPREM        1     0
AGTTTGGTGCCGCTGCATCTG     SLVPLHL        1     0
AGTTTGGTGCCGCTGGAGACG     SLVPLET        1     0
AGTTTGGTGCGTAATTGGCCG     SLVRNWP        1     0
AGTTTGGTGCTGACGCCGCCG     SLVLTPP        1     0
AGTTTGGTGCTGCATAAGTGT     SLVLHKC        1     0
AGTTTGGTGCTGCTTTATCCG     SLVLLYP        1     0
AGTTTGGTGGATGCGCTGTGT     SLVDALC        1     0
AGTTTGGTGGATGTGAATAAT     SLVDVNN        1     0
AGTTTGGTGGTGTCTTATCGT     SLVVSYR        1     0
AGTTTGGTGTATTGGCCTCAG     SLVYWPQ        1     0
AGTTTGGTGTCGGTGCCTTTT     SLVSVPF        1     0
AGTTTGGTTAAGCCGTATCCG     SLVKPYP        1     0
AGTTTGGTTAAGTCTCAGGCT     SLVKSQA        1     0
AGTTTGGTTAGGATGACGGGT     SLVRMTG        1     0
AGTTTGGTTAGTTCTCAGCGT     SLVSSQR        1     0
AGTTTGGTTCATTCGAGTGAT     SLVHSSD        1     0
AGTTTGGTTCCGGCGCGTCTT     SLVPARL        1     0
AGTTTGGTTGAGGCGCCGATG     SLVEAPM        1     0
AGTTTGGTTTCGGCGTTTCTG     SLVSAFL        1     0
AGTTTGTAGACGGCTCGTCAT     SLQTARH        1     0
AGTTTGTAGATGATGAGGCAG     SLQMMRQ        1     0
AGTTTGTAGATGGGTGGTAAT     SLQMGGN        1     0
AGTTTGTAGGCGACTGTTACT     SLQATVT        1     0
AGTTTGTATAAGAGTCTGTCT     SLYKSLS        1     0
AGTTTGTATAATTCTCGATCG     SLYNSRS        1     0
AGTTTGTATACGCCTATTAGT     SLYTPIS        1     0
AGTTTGTATACGCGTCATCAG     SLYTRHQ        1     0
AGTTTGTATAGGCCTTCTAGT     SLYRPSS        1     0
AGTTTGTATAGTCGGTCGTGG     SLYSRSW        1     0
AGTTTGTATATTACGTCTCGT     SLYITSR        1     0
AGTTTGTATCAGACGACGACT     SLYQTTT        1     0
AGTTTGTATCCTATTTTGTAT     SLYPILY        1     0
AGTTTGTATGCGCAGCCTCAT     SLYAQPH        1     0
AGTTTGTATGCGTTGGCGATT     SLYALAI        1     0
AGTTTGTATGCTCCGAGGTCT     SLYAPRS        1     0
AGTTTGTATGTGCCGGCTATT     SLYVPAI        1     0
AGTTTGTATTATACGAGTGCT     SLYYTSA        1     0
AGTTTGTCGACTCCTTCGTCT     SLSTPSS        1     0
AGTTTGTCGACTGTGTCTCCG     SLSTVSP        1     0
AGTTTGTCGAGTCTTTTGACG     SLSSLLT        1     0
AGTTTGTCGATTCCGGCGCCG     SLSIPAP        1     0
AGTTTGTCGCAGTTTCATTCT     SLSQFHS        1     0
AGTTTGTCGCATATTGCTTTT     SLSHIAF        1     0
AGTTTGTCGCATCCGCGGACT     SLSHPRT        1     0
AGTTTGTCGCATCCGCGGGCT     SLSHPRA        1     0
AGTTTGTCGCATGTGCCGTCT     SLSHVPS        1     0
AGTTTGTCGCCGAATCATCCT     SLSPNHP        1     0
AGTTTGTCGCCGCCTAATTGT     SLSPPNC        1     0
AGTTTGTCGCCGTCTACTACT     SLSPSTT        1     0
AGTTTGTCGCCTCATCCTGTG     SLSPHPV        1     0
AGTTTGTCGCCTCTTGTTTAT     SLSPLVY        1     0
AGTTTGTCGCTGTATAAGTAT     SLSLYKY        1     0
AGTTTGTCGGCGGCTCTTGGT     SLSAALG        1     0
AGTTTGTCGGGTAATGTGCCG     SLSGNVP        1     0
AGTTTGTCGGTTATTCGTCCG     SLSVIRP        1     0
AGTTTGTCGTATGCGCGGCTG     SLSYARL        1     0
AGTTTGTCGTTGGCGGCGATG     SLSLAAM        1     0
AGTTTGTCGTTTGGTGCTCAT     SLSFGAH        1     0
AGTTTGTCTATGCCTCCTTCT     SLSMPPS        1     0
AGTTTGTCTATGGCGACTCAG     SLSMATQ        1     0
AGTTTGTCTCATACGCGTGTT     SLSHTRV        1     0
AGTTTGTCTCATCCGGAGGAT     SLSHPED        1     0
AGTTTGTCTCCGAGGCAGACG     SLSPRQT        1     0
AGTTTGTCTCCGCCGAATGTT     SLSPPNV        1     0
AGTTTGTCTCCGTCGCAGCTT     SLSPSQL        1     0
AGTTTGTCTCTGCCGCTGCGT     SLSLPLR        1     0
AGTTTGTCTCTTAGGCCGCCC     SLSLRPP        1     0
AGTTTGTCTGAGCGGCTGCAT     SLSERLH        1     0
AGTTTGTCTGCTCGGGATGAG     SLSARDE        1     0
AGTTTGTCTGTGAGTCCTAAT     SLSVSPN        1     0
AGTTTGTCTGTGCAGTATGTG     SLSVQYV        1     0
AGTTTGTCTTGGCCGCATGAT     SLSWPHD        1     0
AGTTTGTGGAAGCCTAATATT     SLWKPNI        1     0
AGTTTGTGGACGACTTATCCG     SLWTTYP        1     0
AGTTTGTGGACGTTTACGCGT     SLWTFTR        1     0
AGTTTGTGGACTCCGCTGGTT     SLWTPLV        1     0
AGTTTGTGGAGTCCTCATAAG     SLWSPHK        1     0
AGTTTGTGGAGTGGGTCTATG     SLWSGSM        1     0
AGTTTGTGGCATGATCCTCTG     SLWHDPL        1     0
AGTTTGTGGCCGACTCAGCGT     SLWPTQR        1     0
AGTTTGTGGCCTCCTCTGTTT     SLWPPLF        1     0
AGTTTGTGGCCTCGTACTGAT     SLWPRTD        1     0
AGTTTGTGGCCTCGTCATTTG     SLWPRHL        1     0
AGTTTGTGGCCTTGGCTTCCG     SLWPWLP        1     0
AGTTTGTGGCGGATTCTTCCT     SLWRILP        1     0
AGTTTGTGGGATTGGGCGTCG     SLWDWAS        1     0
AGTTTGTGGGCGACGCTGCTG     SLWATLL        1     0
AGTTTGTGGGGGCCTGATCTG     SLWGPDL        1     0
AGTTTGTGGTAGACTTTGGAT     SLWQTLD        1     0
AGTTTGTGGTCGGCGATGCTG     SLWSAML        1     0
AGTTTGTGGTTGCCTCCTCGT     SLWLPPR        1     0
AGTTTGTGGTTTCATACGCTG     SLWFHTL        1     0
AGTTTGTGTAAGACGAGGTGT     SLCKTRC        1     0
AGTTTGTGTAAGGCGCCGCTT     SLCKAPL        1     0
AGTTTGTGTACTACTATGCAG     SLCTTMQ        1     0
AGTTTGTGTATGACGGCTTAG     SLCMTAQ        1     0
AGTTTGTGTCATCTGATGTCG     SLCHLMS        1     0
AGTTTGTGTCTTCCGTATTTG     SLCLPYL        1     0
AGTTTGTGTGCTCCGAGTGGG     SLCAPSG        1     0
AGTTTGTGTGGTAAGAGTACG     SLCGKST        1     0
AGTTTGTTGAGGCCGTTTGCG     SLLRPFA        1     0
AGTTTGTTGCATCAGTTGTTT     SLLHQLF        1     0
AGTTTGTTGCATGGGGGTAAT     SLLHGGN        1     0
AGTTTGTTGCCGCTGACTGGT     SLLPLTG        1     0
AGTTTGTTGCCTATTACTCAT     SLLPITH        1     0
AGTTTGTTGCCTGAGAGTCTG     SLLPESL        1     0
AGTTTGTTGCCTGGGTCGCCG     SLLPGSP        1     0
AGTTTGTTGCTGGGGAATCCT     SLLLGNP        1     0
AGTTTGTTGGATGATACTTCG     SLLDDTS        1     0
AGTTTGTTGGGGCCTGTGGTG     SLLGPVV        1     0
AGTTTGTTGGGTACGAGGACT     SLLGTRT        1     0
AGTTTGTTGTGGGCGAGTGCT     SLLWASA        1     0
AGTTTGTTTCCGCCTTCTCCG     SLFPPSP        1     0
AGTTTGTTTGTGTGGGATCAT     SLFVWDH        1     0
AGTTTTAAGACGGCTTTGGCT     SFKTALA        1     0
AGTTTTAAGCAGTTGTCGTCG     SFKQLSS        1     0
AGTTTTAAGCCGTCTATGTCT     SFKPSMS        1     0
AGTTTTAAGCCTCCTTTGACA     SFKPPLT        1     0
AGTTTTAAGCTGCTTCATCTG     SFKLLHL        1     0
AGTTTTAAGGAGACGCCTGCT     SFKETPA        1     0
AGTTTTAAGGCTCCTCAGTCT     SFKAPQS        1     0
AGTTTTAAGGTTCATGCGACA     SFKVHAT        1     0
AGTTTTAAGTTTCAGTCGTGG     SFKFQSW        1     0
AGTTTTAATAATATGTATCTG     SFNNMYL        1     0
AGTTTTAATACTCCTCCTCTT     SFNTPPL        1     0
AGTTTTAATGCGCCGCCTGTT     SFNAPPV        1     0
AGTTTTAATGCTGAGCTTGAT     SFNAELD        1     0
AGTTTTAATGTGTGGTATCAG     SFNVWYQ        1     0
AGTTTTAATTCGGTTCCTAAG     SFNSVPK        1     0
AGTTTTAATTTTGGGACTCAG     SFNFGTQ        1     0
AGTTTTACGAAGAGTACTGCG     SFTKSTA        1     0
AGTTTTACGACACAGCCGATT     SFTTQPI        1     0
AGTTTTACGACGAATGATAAT     SFTTNDN        1     0
AGTTTTACGACGCATCCTGCT     SFTTHPA        1     0
AGTTTTACGACTGCTTCTGAG     SFTTASE        1     0
AGTTTTACGACTTTGAGGCAT     SFTTLRH        1     0
AGTTTTACGAGTCCGCCTAAT     SFTSPPN        1     0
AGTTTTACGCAGAGGACGGCT     SFTQRTA        1     0
AGTTTTACGCAGCATCTGACG     SFTQHLT        1     0
AGTTTTACGCAGCCGGGTTGT     SFTQPGC        1     0
AGTTTTACGCAGCTGGTTAAG     SFTQLVK        1     0
AGTTTTACGCAGGGGACTGGG     SFTQGTG        1     0
AGTTTTACGCATAAGGTGATG     SFTHKVM        1     0
AGTTTTACGCCGCGGCATCTG     SFTPRHL        1     0
AGTTTTACGCCTATTGCTCTT     SFTPIAL        1     0
AGTTTTACGCCTCCTAGGACG     SFTPPRT        1     0
AGTTTTACGCTGATTGTTCCT     SFTLIVP        1     0
AGTTTTACGCTTATGCCTACT     SFTLMPT        1     0
AGTTTTACGCTTCCTAAGAGT     SFTLPKS        1     0
AGTTTTACGGCGAGTCTTAAG     SFTASLK        1     0
AGTTTTACGGCTCATATTTTG     SFTAHIL        1     0
AGTTTTACGGCTGTGAGGGTT     SFTAVRV        1     0
AGTTTTACGGCTTCTGTTTGG     SFTASVW        1     0
AGTTTTACGTCGTCGTATGTG     SFTSSYV        1     0
AGTTTTACGTGGCTGTTTCCG     SFTWLFP        1     0
AGTTTTACGTTGCAGTGGCTG     SFTLQWL        1     0
AGTTTTACTAGTCATGCGCTT     SFTSHAL        1     0
AGTTTTACTATGCCGTATCAG     SFTMPYQ        1     0
AGTTTTACTATGCCTCAGCCG     SFTMPQP        1     0
AGTTTTACTCTTCGTACGCCG     SFTLRTP        1     0
AGTTTTACTCTTCTGCCGCTG     SFTLLPL        1     0
AGTTTTACTCTTTTGGGTGTG     SFTLLGV        1     0
AGTTTTACTGCGGCGATTATT     SFTAAII        1     0
AGTTTTACTGCGGCTACTTTG     SFTAATL        1     0
AGTTTTACTGCTGCTGATCAT     SFTAADH        1     0
AGTTTTACTGTTTATAATGAT     SFTVYND        1     0
AGTTTTACTTCGACGCCTCCG     SFTSTPP        1     0
AGTTTTAGGAGTGGGTCGCCT     SFRSGSP        1     0
AGTTTTAGGCAGGTGCATACT     SFRQVHT        1     0
AGTTTTAGGCATCAGGGGTTT     SFRHQGF        1     0
AGTTTTAGGCCGCCTTCTTCG     SFRPPSS        1     0
AGTTTTAGGCTGTCTAATTAT     SFRLSNY        1     0
AGTTTTAGTCAGACTCGTGAT     SFSQTRD        1     0
AGTTTTAGTCATACGATTCCT     SFSHTIP        1     0
AGTTTTAGTCATCGGACGGGT     SFSHRTG        1     0
AGTTTTAGTGAGACTTGGCTG     SFSETWL        1     0
AGTTTTAGTGGGCCTCCTCCG     SFSGPPP        1     0
AGTTTTAGTGTGCATAATCTT     SFSVHNL        1     0
AGTTTTAGTGTGCTGAGGACT     SFSVLRT        1     0
AGTTTTAGTTCTCTTCTTGTG     SFSSLLV        1     0
AGTTTTATGAAGCCGTTTAGT     SFMKPFS        1     0
AGTTTTATGACGTCGCCTCCT     SFMTSPP        1     0
AGTTTTATGACTGATCTGTTG     SFMTDLL        1     0
AGTTTTATGATTGTTCAGCCT     SFMIVQP        1     0
AGTTTTATGCCGCATAATCGT     SFMPHNR        1     0
AGTTTTATGCCGCTGAGGCCG     SFMPLRP        1     0
AGTTTTATGCCTGAGACTATT     SFMPETI        1     0
AGTTTTATTCATATGCATTCT     SFIHMHS        1     0
AGTTTTATTGGTACGCCTCTT     SFIGTPL        1     0
AGTTTTCAGAAGCCTGCTATT     SFQKPAI        1     0
AGTTTTCAGACGCATAGGCTG     SFQTHRL        1     0
AGTTTTCAGCAGCTTAAGCGT     SFQQLKR        1     0
AGTTTTCAGCAGGAGGTTGAT     SFQQEVD        1     0
AGTTTTCAGCTGCCGGATATT     SFQLPDI        1     0
AGTTTTCAGGAGCTTTCTTCT     SFQELSS        1     0
AGTTTTCAGGCGCCGGCTCTT     SFQAPAL        1     0
AGTTTTCATACGGTGTCGTCG     SFHTVSS        1     0
AGTTTTCATCAGCTTTTTAAG     SFHQLFK        1     0
AGTTTTCATCAGGTGAGTAGG     SFHQVSR        1     0
AGTTTTCATGAGTTTCCTAGG     SFHEFPR        1     0
AGTTTTCATGGTTCTGCTCCT     SFHGSAP        1     0
AGTTTTCATTCGCGGGCTTTT     SFHSRAF        1     0
AGTTTTCCGAATCTTCCGTAT     SFPNLPY        1     0
AGTTTTCCGATGCCTGCTGAT     SFPMPAD        1     0
AGTTTTCCGATTCATCCGGGT     SFPIHPG        1     0
AGTTTTCCGCATAGACCTCCG     SFPHRPP        1     0
AGTTTTCCGCATATTAAGCGT     SFPHIKR        1     0
AGTTTTCCGCATCCTCTTAAG     SFPHPLK        1     0
AGTTTTCCGCCGACGTCTTAT     SFPPTSY        1     0
AGTTTTCCGCCTGGTTCGGTG     SFPPGSV        1     0
AGTTTTCCGGCGTTTACTCTG     SFPAFTL        1     0
AGTTTTCCGGCTATGAATCGT     SFPAMNR        1     0
AGTTTTCCGGTTCCGTGTTGT     SFPVPCC        1     0
AGTTTTCCGTTTCTTATTCCG     SFPFLIP        1     0
AGTTTTCCTAATAATTGGCAT     SFPNNWH        1     0
AGTTTTCCTAATATTACGAGG     SFPNITR        1     0
AGTTTTCCTATTCGGTTGCAG     SFPIRLQ        1     0
AGTTTTCCTCAGCTGGTGCAG     SFPQLVQ        1     0
AGTTTTCCTCATCTGTCTCAT     SFPHLSH        1     0
AGTTTTCCTCCTCTTTATGTG     SFPPLYV        1     0
AGTTTTCCTGCGCGTCCTAGT     SFPARPS        1     0
AGTTTTCCTGCGTGGATGTCT     SFPAWMS        1     0
AGTTTTCCTGGGCATCCGATT     SFPGHPI        1     0
AGTTTTCCTGGTAGGCTGATT     SFPGRLI        1     0
AGTTTTCCTGGTGGGCCTCGG     SFPGGPR        1     0
AGTTTTCGGAATTCGTATACT     SFRNSYT        1     0
AGTTTTCGGACGCCGCTTCCT     SFRTPLP        1     0
AGTTTTCGGACGTATTCGCTT     SFRTYSL        1     0
AGTTTTCGGGATCAGCATATG     SFRDQHM        1     0
AGTTTTCGTACGCATCAGCCG     SFRTHQP        1     0
AGTTTTCGTCAGCTGTCGCCG     SFRQLSP        1     0
AGTTTTCGTCCGGCGACTCAG     SFRPATQ        1     0
AGTTTTCGTCCGGGGATCGCG     SFRPGIA        1     0
AGTTTTCGTCTTCCTGCTGCT     SFRLPAA        1     0
AGTTTTCGTGGGACTATGTGT     SFRGTMC        1     0
AGTTTTCTGACTACTTGGAGG     SFLTTWR        1     0
AGTTTTCTGAGGTATGTTGCG     SFLRYVA        1     0
AGTTTTCTGCAGCGGGTGTGG     SFLQRVW        1     0
AGTTTTCTGCAGCTTGTTCAG     SFLQLVQ        1     0
AGTTTTCTGCATCGTCTGCCT     SFLHRLP        1     0
AGTTTTCTGCCGACTGAGCCG     SFLPTEP        1     0
AGTTTTCTGCCTATGCATACT     SFLPMHT        1     0
AGTTTTCTGGAGGCTACGGTG     SFLEATV        1     0
AGTTTTCTGGATGCTACTCCG     SFLDATP        1     0
AGTTTTCTGGCGTATGATAAG     SFLAYDK        1     0
AGTTTTCTGGCTAATATGAAT     SFLANMN        1     0
AGTTTTCTGGTGCCTCTTAAG     SFLVPLK        1     0
AGTTTTCTTACGGCGCGTACT     SFLTART        1     0
AGTTTTCTTCCGATGACGCAG     SFLPMTQ        1     0
AGTTTTGAGCAGTCTCGGAAT     SFEQSRN        1     0
AGTTTTGAGCCGCATCGTCCT     SFEPHRP        1     0
AGTTTTGAGCCTACTATGACT     SFEPTMT        1     0
AGTTTTGAGCGTGTGACTCTT     SFERVTL        1     0
AGTTTTGAGCTGGCTACGTTG     SFELATL        1     0
AGTTTTGAGCTGTCTAAGAGG     SFELSKR        1     0
AGTTTTGAGCTGTCTACGCCT     SFELSTP        1     0
AGTTTTGAGCTTCATCAGTGT     SFELHQC        1     0
AGTTTTGAGGCTTGGCGTCTG     SFEAWRL        1     0
AGTTTTGAGTCTTGGCGTCTG     SFESWRL        1     0
AGTTTTGATAGGCCTCCTTTG     SFDRPPL        1     0
AGTTTTGATAGGGCTCCTGCG     SFDRAPA        1     0
AGTTTTGATCATCGGGCGCAG     SFDHRAQ        1     0
AGTTTTGATGAGAAGTGGGCT     SFDEKWA        1     0
AGTTTTGATGATCCGATGTAT     SFDDPMY        1     0
AGTTTTGCGAAGCTTCCTCCG     SFAKLPP        1     0
AGTTTTGCGCAGGGTCAGTCG     SFAQGQS        1     0
AGTTTTGCGCATATTTTTACT     SFAHIFT        1     0
AGTTTTGCGCCTAGTAATGCT     SFAPSNA        1     0
AGTTTTGCGCCTGCTAAGGAG     SFAPAKE        1     0
AGTTTTGCGCGTGATGCTCCG     SFARDAP        1     0
AGTTTTGCGGATGCTACGTCT     SFADATS        1     0
AGTTTTGCGGGTCATACTACG     SFAGHTT        1     0
AGTTTTGCGTGTCTGCTTGCT     SFACLLA        1     0
AGTTTTGCTAAGCTTACTACG     SFAKLTT        1     0
AGTTTTGCTACTGCTCGTAAT     SFATARN        1     0
AGTTTTGCTAGTCCGGCTACT     SFASPAT        1     0
AGTTTTGCTCATGGTAAGCGT     SFAHGKR        1     0
AGTTTTGCTCATGTGCTTTCG     SFAHVLS        1     0
AGTTTTGCTCGGCCTTTGGCT     SFARPLA        1     0
AGTTTTGCTCGGCTTCCTGTT     SFARLPV        1     0
AGTTTTGCTCGTACGGTTAGT     SFARTVS        1     0
AGTTTTGCTCGTTCGTCTCCG     SFARSSP        1     0
AGTTTTGCTGAGCAGTTTAAT     SFAEQFN        1     0
AGTTTTGCTGCGATGACGCGT     SFAAMTR        1     0
AGTTTTGCTGCGATTTTGCCT     SFAAILP        1     0
AGTTTTGCTGCTCCTCGGCCT     SFAAPRP        1     0
AGTTTTGCTGCTCGGCTGGGG     SFAARLG        1     0
AGTTTTGCTTAGGCTACGCTG     SFAQATL        1     0
AGTTTTGCTTTGAAGCCTACT     SFALKPT        1     0
AGTTTTGGGAAGGCTCATGTT     SFGKAHV        1     0
AGTTTTGGGCAGACTAAGTTG     SFGQTKL        1     0
AGTTTTGGGCATCATGAGGCT     SFGHHEA        1     0
AGTTTTGGGCCGCCTGCTTCT     SFGPPAS        1     0
AGTTTTGGGCTTGGTTCTCCT     SFGLGSP        1     0
AGTTTTGGTAGTGGTACTAAT     SFGSGTN        1     0
AGTTTTGGTCCTTTTCCTATT     SFGPFPI        1     0
AGTTTTGGTTCGACTATGCAT     SFGSTMH        1     0
AGTTTTGTGAGTACTACTCAG     SFVSTTQ        1     0
AGTTTTGTGGGGGCGCTTAAT     SFVGALN        1     0
AGTTTTGTTAATTCGTGGAAG     SFVNSWK        1     0
AGTTTTGTTACGGATTCTGCG     SFVTDSA        1     0
AGTTTTTAGGGGGCGACGGCT     SFQGATA        1     0
AGTTTTTATCATAGGGGGTTT     SFYHRGF        1     0
AGTTTTTATCCGCTTGAGCCG     SFYPLEP        1     0
AGTTTTTATCCTGGTGTTGAG     SFYPGVE        1     0
AGTTTTTATCGTATTTGGCCG     SFYRIWP        1     0
AGTTTTTCGATGCCTAATCCT     SFSMPNP        1     0
AGTTTTTCGCAGCCGTCTCCG     SFSQPSP        1     0
AGTTTTTCGCTTACTCCGTTT     SFSLTPF        1     0
AGTTTTTCGGCTACTCCGCAG     SFSATPQ        1     0
AGTTTTTCGGTGTCTGCGCCT     SFSVSAP        1     0
AGTTTTTCTCCTGAGAGTAAT     SFSPESN        1     0
AGTTTTTCTTTGGTGGAGCGG     SFSLVER        1     0
AGTTTTTGGACGCCTTCTAAT     SFWTPSN        1     0
AGTTTTTGGACTTCGAGTTGT     SFWTSSC        1     0
AGTTTTTGGCATCAGACGTGG     SFWHQTW        1     0
AGTTTTTGTAGTGCGCGTACG     SFCSART        1     0
AGTTTTTGTGCTGTGACTCCG     SFCAVTP        1     0
AGTTTTTTGCCGTCTAAGTGG     SFLPSKW        1     0
ATAAAGCCGATTATGCGGAAT     IKPIMRN        1     0
ATAAAGCCGCCTCCTCAGTAT     IKPPPQY        1     0
ATAAAGCCGGCGTTGGCGCAT     IKPALAH        1     0
ATAAAGGCGTCTGGTCGTGTG     IKASGRV        1     0
ATAAAGGGTCTGAAGCATGTG     IKGLKHV        1     0
ATAAAGGTTCCGCTTGAGAGT     IKVPLES        1     0
ATAAAGTATACGCTGCCTCAG     IKYTLPQ        1     0
ATAAATCCTAGGATTACTGGG     INPRITG        1     0
ATAAATCTGCCTCCTCTGCTT     INLPPLL        1     0
ATAAATCTTGTGGATTCGAAT     INLVDSN        1     0
ATAAATGGTCATCGTTTTCAG     INGHRFQ        1     0
ATAAATTGGGGTGTGCGTACT     INWGVRT        1     0
ATAACGAAGCAGCAGATTGTT     ITKQQIV        1     0
ATAACGACGGAAACTTTGTCG     ITTETLS        1     0
ATAACGACTCAGCCGCAGCAT     ITTQPQH        1     0
ATAACGACTCCGGAGCATGCT     ITTPEHA        1     0
ATAACGAGGCCGCATTATCCG     ITRPHYP        1     0
ATAACGCAGACGAGTCGGGAT     ITQTSRD        1     0
ATAACGCAGATACCTAAGAGT     ITQIPKS        1     0
ATAACGCAGATGCAGAGTGAT     ITQMQSD        1     0
ATAACGCAGCATAGGGTTCCT     ITQHRVP        1     0
ATAACGCAGCTTCTGTATCAG     ITQLLYQ        1     0
ATAACGCAGGAGAGTATGCTG     ITQESML        1     0
ATAACGCCGCATCTTCGGTAT     ITPHLRY        1     0
ATAACGCCTCGTACTCATCCT     ITPRTHP        1     0
ATAACGCTGGTGCCTGGTGGT     ITLVPGG        1     0
ATAACGGATGCTCATTCTATG     ITDAHSM        1     0
ATAACGGATGGTGCTACGACT     ITDGATT        1     0
ATAACGGCGCATATTTCGAGG     ITAHISR        1     0
ATAACGGCTGTTACGTCTCCG     ITAVTSP        1     0
ATAACGGTGCCGTTTTTTACG     ITVPFFT        1     0
ATAACGTCGACTCTTGCTCAG     ITSTLAQ        1     0
ATAACGTGGAGGTCGATGATG     ITWRSMM        1     0
ATAACTACTAAGGCGTATTCG     ITTKAYS        1     0
ATAACTCCTATGACTACGTTG     ITPMTTL        1     0
ATAACTCCTCGGCTGCCTAAT     ITPRLPN        1     0
ATAACTCGGTCGTCGGTTCAG     ITRSSVQ        1     0
ATAACTGGGCCGCGGACTAAT     ITGPRTN        1     0
ATAAGGAGTGTTCCTCCTCCG     IRSVPPP        1     0
ATAAGGCCGCTGTTTCCGCCT     IRPLFPP        1     0
ATAAGGTTGGCTCCTGGGCTT     IRLAPGL        1     0
ATAAGTAAGCAGATTACTCAG     ISKQITQ        1     0
ATAAGTCCGCCTCATCCGATT     ISPPHPI        1     0
ATAAGTTCGGGTGCTCCTGGG     ISSGAPG        1     0
ATAAGTTCTATGGTGCCGTTT     ISSMVPF        1     0
ATAATGCAGCATCCTGATGTT     IMQHPDV        1     0
ATAATGCCGGATACTGAGACG     IMPDTET        1     0
ATAATGCCGGCGTAGACTCAT     IMPAQTH        1     0
ATAATGCCTGTTTCTCTGGCT     IMPVSLA        1     0
ATAATGCCTTGGCTTAGTCTT     IMPWLSL        1     0
ATAATGGATCCGAGTACGCAG     IMDPSTQ        1     0
ATAATGGCTTCGAAGACGTAT     IMASKTY        1     0
ATAATTGCGGATTATTCGTGT     IIADYSC        1     0
ATACAGAAGCTGGGTATTCCT     IQKLGIP        1     0
ATACAGAAGGCGTATGCGAGT     IQKAYAS        1     0
ATACAGACGCAGTTGTTGGAT     IQTQLLD        1     0
ATACAGACGGGGCCTACTGAT     IQTGPTD        1     0
ATACAGACTCGGTCTCCTCAG     IQTRSPQ        1     0
ATACAGAGTGCTGCACCGCCG     IQSAAPP        1     0
ATACAGCAGAAGTCGGCGTAT     IQQKSAY        1     0
ATACAGCAGAGTGCGAAGGCT     IQQSAKA        1     0
ATACAGCAGCTTATTTATGTG     IQQLIYV        1     0
ATACAGCAGGCGGCGATTATG     IQQAAIM        1     0
ATACAGCAGGGTGGGTCGCTG     IQQGGSL        1     0
ATACAGCATACTATTCCGCCG     IQHTIPP        1     0
ATACAGCATACTCCTCGGCTG     IQHTPRL        1     0
ATACAGCCGATTGAGCAGCTG     IQPIEQL        1     0
ATACAGCCGCAGTCGAGTCGG     IQPQSSR        1     0
ATACAGCCGCCTACTGATTCG     IQPPTDS        1     0
ATACAGCCTAAGGATCAGCGT     IQPKDQR        1     0
ATACAGCCTCTTCTGATGACT     IQPLLMT        1     0
ATACAGCCTTATACGCATCCT     IQPYTHP        1     0
ATACAGCGGCATTTTCTGAGT     IQRHFLS        1     0
ATACAGCGTGTTTATGCTCTG     IQRVYAL        1     0
ATACAGCTTCAGCATACTCCG     IQLQHTP        1     0
ATACAGCTTCATGAGCAGCGT     IQLHEQR        1     0
ATACAGGAGTCGGAGCATGGG     IQESEHG        1     0
ATACAGGATACTATGCTTAAT     IQDTMLN        1     0
ATACAGGCGACGGCTTATATG     IQATAYM        1     0
ATACAGGCTGCTACTTCGACG     IQAATST        1     0
ATACAGGTGGTTCCTCGTGCG     IQVVPRA        1     0
ATACAGTCGCAGACGGTGGAG     IQSQTVE        1     0
ATACATAATCGTCCGAATCTG     IHNRPNL        1     0
ATACATACGCAGGATGCGAGG     IHTQDAR        1     0
ATACATACGGGGCAGGGTGCT     IHTGQGA        1     0
ATACATACTATGACGCATAAG     IHTMTHK        1     0
ATACATAGGCTGCCGTGGACT     IHRLPWT        1     0
ATACATCAGGCTTTTCCGGGT     IHQAFPG        1     0
ATACATCATACTCGTACCTCG     IHHTRTS        1     0
ATACATCCGCAGTGTAATCCT     IHPQCNP        1     0
ATACATCCGCGTCATCATGTT     IHPRHHV        1     0
ATACATCCTGCTCTGACTCTT     IHPALTL        1     0
ATACATCGGGAGACGACGAAG     IHRETTK        1     0
ATACATGCTGAGATGTATCCG     IHAEMYP        1     0
ATACATGCTGTGGAGTCGGCT     IHAVESA        1     0
ATACATGGTCTGTGGCGGCTG     IHGLWRL        1     0
ATACATGTGCCGTCGATGTTG     IHVPSML        1     0
ATACCAACTATTACGCTTCAG     IPTITLQ        1     0
ATACCGAAGCAGACGCCGTAT     IPKQTPY        1     0
ATACCGAAGGTGCTGCATATT     IPKVLHI        1     0
ATACCGAAGTTGCTGCATATT     IPKLLHI        1     0
ATACCGACGATTCCTCATTGG     IPTIPHW        1     0
ATACCGACGCTGCGTACGTTG     IPTLRTL        1     0
ATACCGAGGCTGTTTACGCAT     IPRLFTH        1     0
ATACCGAGGGCTGTGGCTGCT     IPRAVAA        1     0
ATACCGAGTCATCGGCCTCCG     IPSHRPP        1     0
ATACCGAGTCCGCCGGGTGAT     IPSPPGD        1     0
ATACCGAGTCTGCTTACGTAT     IPSLLTY        1     0
ATACCGATGAATACTACTCTG     IPMNTTL        1     0
ATACCGATTGGTACGGCGCAT     IPIGTAH        1     0
ATACCGCAGCAGATGTAGATG     IPQQMQM        1     0
ATACCGCAGCCTCTGATTCAT     IPQPLIH        1     0
ATACCGCAGCGTACGTGGCTG     IPQRTWL        1     0
ATACCGCAGCTTAGTAATTGG     IPQLSNW        1     0
ATACCGCAGGCTGATCTTATT     IPQADLI        1     0
ATACCGCAGTGTCCTACTTGT     IPQCPTC        1     0
ATACCGCATACTTCGCTTGGT     IPHTSLG        1     0
ATACCGCATCATCCGTCGCAT     IPHHPSH        1     0
ATACCGCATCCTCAGCCGCCG     IPHPQPP        1     0
ATACCGCCGCATAGTAAGCCT     IPPHSKP        1     0
ATACCGCCGCATCCGTATCAT     IPPHPYH        1     0
ATACCGCCGCATTGGCAGACT     IPPHWQT        1     0
ATACCGCCGCCTCAGAATAGT     IPPPQNS        1     0
ATACCGCCGGATCCTGGGTTT     IPPDPGF        1     0
ATACCGCCGGGTCATAGTAAT     IPPGHSN        1     0
ATACCGCCGTTTCGGTCTGTG     IPPFRSV        1     0
ATACCGCCTATGCTGCCTCCT     IPPMLPP        1     0
ATACCGCCTCATATGCCTACG     IPPHMPT        1     0
ATACCGCGGCTTACTCATCAT     IPRLTHH        1     0
ATACCGCGTAATACGACGTGT     IPRNTTC        1     0
ATACCGCGTCATGCTCAGTAG     IPRHAQQ        1     0
ATACCGCGTCTGGATCCTATG     IPRLDPM        1     0
ATACCGCGTCTTCTTGAGCCG     IPRLLEP        1     0
ATACCGCGTGATCCTAATCTG     IPRDPNL        1     0
ATACCGCGTTGTAATTATTGT     IPRCNYC        1     0
ATACCGCTGACGAATATTGGG     IPLTNIG        1     0
ATACCGCTGCCTGATATGCGG     IPLPDMR        1     0
ATACCGCTGCCTTTGACTACT     IPLPLTT        1     0
ATACCGCTGCTTCCTCTTCGT     IPLLPLR        1     0
ATACCGCTGGATCCGGCTAAT     IPLDPAN        1     0
ATACCGCTGTCTGTTCGTGTG     IPLSVRV        1     0
ATACCGCTTTTGCCGCATCGT     IPLLPHR        1     0
ATACCGGAGATTATGGAGGCT     IPEIMEA        1     0
ATACCGGAGGCGTCGGGGCCG     IPEASGP        1     0
ATACCGGCGAATACTGCTCTG     IPANTAL        1     0
ATACCGGCGACGTGGTTTTTG     IPATWFL        1     0
ATACCGGCGACTCGTGCGTTG     IPATRAL        1     0
ATACCGGCGCTTACTACTTTT     IPALTTF        1     0
ATACCGGCTAAGGCGGATTCT     IPAKADS        1     0
ATACCGGCTAGGCTTACGAAT     IPARLTN        1     0
ATACCGGCTGCGTTTAGGCAT     IPAAFRH        1     0
ATACCGGTGCATAATCCTCGT     IPVHNPR        1     0
ATACCGGTGCTGATGCCTCAG     IPVLMPQ        1     0
ATACCGTATAGTGTTAAGATT     IPYSVKI        1     0
ATACCGTATATTTCGCCGTCG     IPYISPS        1     0
ATACCGTCGAAGCCTCGTCAT     IPSKPRH        1     0
ATACCGTCGACGACGCCTCTG     IPSTTPL        1     0
ATACCGTCGCCTCCTCTGTTG     IPSPPLL        1     0
ATACCGTCGGCTCTTCCGATT     IPSALPI        1     0
ATACCGTCTCTGTCGAATGCT     IPSLSNA        1     0
ATACCGTGGCAGATGCGTATG     IPWQMRM        1     0
ATACCGTGGGTGACTGAGTTG     IPWVTEL        1     0
ATACCGTTGCCGCTTGGTACT     IPLPLGT        1     0
ATACCTAAGGATGCTCATAGT     IPKDAHS        1     0
ATACCTACGCATAGGACTCCT     IPTHRTP        1     0
ATACCTACGGCTACGACTCGT     IPTATTR        1     0
ATACCTACTACTCCTCTGTTT     IPTTPLF        1     0
ATACCTACTATGGTGCCGCAG     IPTMVPQ        1     0
ATACCTATGCCTAAGCCGCAG     IPMPKPQ        1     0
ATACCTATTACTGAGGCTTGG     IPITEAW        1     0
ATACCTCAGCATTCTCCGACT     IPQHSPT        1     0
ATACCTCAGCTGCCTAAGCGT     IPQLPKR        1     0
ATACCTCATCTGTCGCGTGAG     IPHLSRE        1     0
ATACCTCCGCGTGATCGGTAT     IPPRDRY        1     0
ATACCTCCGCGTTCGTTTACG     IPPRSFT        1     0
ATACCTCCGCTGCCTATTGAG     IPPLPIE        1     0
ATACCTCCGTATCTTAAGCGT     IPPYLKR        1     0
ATACCTCCTAATGCTATTGTG     IPPNAIV        1     0
ATACCTCCTTATGATCCTTTG     IPPYDPL        1     0
ATACCTCGGGATGCTCCTTAT     IPRDAPY        1     0
ATACCTCGGGCTATTCTTACG     IPRAILT        1     0
ATACCTCTGAATCGTCTTCAT     IPLNRLH        1     0
ATACCTCTGCGGTCTCCTCTT     IPLRSPL        1     0
ATACCTCTTCGGCAGACGACT     IPLRQTT        1     0
ATACCTGATATGCCGACGCAT     IPDMPTH        1     0
ATACCTGCTAAGGCGCCGCTG     IPAKAPL        1     0
ATACCTGCTCGGAATAAGGAT     IPARNKD        1     0
ATACCTGGGAGGCCGCATGCG     IPGRPHA        1     0
ATACCTGTGAGTATTCCGCTG     IPVSIPL        1     0
ATACCTGTGTGGGAGGCTGCT     IPVWEAA        1     0
ATACCTGTTCTTACTCCTATG     IPVLTPM        1     0
ATACCTGTTGCGATTCCTGTG     IPVAIPV        1     0
ATACCTTCTTTGACTCCTCTG     IPSLTPL        1     0
ATACCTTGGCAGACTGTGGGT     IPWQTVG        1     0
ATACGGAATGAGTCGGGGAAT     IRNESGN        1     0
ATACGGACTGCTACTCATTTG     IRTATHL        1     0
ATACGGATGCTGACTCTTATT     IRMLTLI        1     0
ATACGGATTGCAGTGTCGCCG     IRIAVSP        1     0
ATACGGCATCCGGGTGTTCCG     IRHPGVP        1     0
ATACGGCATGCTCCTGATCCT     IRHAPDP        1     0
ATACGGCCTCCTTATCAGACG     IRPPYQT        1     0
ATACGGCTTCAGCATCATCCT     IRLQHHP        1     0
ATACGGCTTGAGCTTATGCCT     IRLELMP        1     0
ATACGGCTTGTGACTCCTACG     IRLVTPT        1     0
ATACGGGCGCAGTCTAGTGAG     IRAQSSE        1     0
ATACGGTCTGATGAGCCTCCT     IRSDEPP        1     0
ATACGGTTGCATACTGTTACG     IRLHTVT        1     0
ATACGTACGCATAATCCGTCG     IRTHNPS        1     0
ATACGTAGTTTGCCGCCTGCG     IRSLPPA        1     0
ATACGTCATACGCTGCCTAAT     IRHTLPN        1     0
ATACGTCCGCATGGTCAGACT     IRPHGQT        1     0
ATACGTCCGCCTGTTTTGTGG     IRPPVLW        1     0
ATACGTCCGCTTGATACTCCG     IRPLDTP        1     0
ATACGTCCGGTGCTGAATGAG     IRPVLNE        1     0
ATACGTCCGTTTATTCCTGTT     IRPFIPV        1     0
ATACGTCCTACGGCTTCGTAT     IRPTASY        1     0
ATACGTCCTGACGCGCTGCCG     IRPDALP        1     0
ATACGTCTGATTCCTGCTGCT     IRLIPAA        1     0
ATACGTCTTCCGGATCATTCG     IRLPDHS        1     0
ATACGTCTTCCTCATAGTCCT     IRLPHSP        1     0
ATACGTGATGGTGCTACGGCG     IRDGATA        1     0
ATACGTGCGAATCTGCCTCGT     IRANLPR        1     0
ATACGTGCGCCTCAGACTCCG     IRAPQTP        1     0
ATACGTTGGGATGTGACTCGT     IRWDVTR        1     0
ATACTAAGTGTAAGAGTGCCT     ILSVRVP        1     0
ATACTGAAGCGGGTTCCGGAT     ILKRVPD        1     0
ATACTGACGGGTCTTCCTGCT     ILTGLPA        1     0
ATACTGACTAATCCTCATAAT     ILTNPHN        1     0
ATACTGCAGCATACTGTGTCG     ILQHTVS        1     0
ATACTGCAGCCGAATCGTACG     ILQPNRT        1     0
ATACTGCAGGAGTCTGCGCTT     ILQESAL        1     0
ATACTGCAGGGTCCTCATAAG     ILQGPHK        1     0
ATACTGCAGTAGGTTCATCGT     ILQQVHR        1     0
ATACTGCATAAGGCTCATGCT     ILHKAHA        1     0
ATACTGCATCATCCGCTGTGG     ILHHPLW        1     0
ATACTGCCGAATGTGCTGCCT     ILPNVLP        1     0
ATACTGCCGAATTGTGGGCAG     ILPNCGQ        1     0
ATACTGCCTCGGAGTCAGCCG     ILPRSQP        1     0
ATACTGCCTCGTGATCTTCAG     ILPRDLQ        1     0
ATACTGGCTGATACGTCGCAG     ILADTSQ        1     0
ATACTGGGGGCTGCGAATTTG     ILGAANL        1     0
ATACTGGGTACTAATATTCCG     ILGTNIP        1     0
ATACTGTCGGATCAGCTTCTT     ILSDQLL        1     0
ATACTGTCTCCTACTTGGTCG     ILSPTWS        1     0
ATACTTACGCAGATGCAGGTT     ILTQMQV        1     0
ATACTTCATCCTGGGGCTGGT     ILHPGAG        1     0
ATACTTCCGCCGCCTCATACT     ILPPPHT        1     0
ATACTTCGTCATAGTCTGTGG     ILRHSLW        1     0
ATACTTCTGCCTCAGGGGTTT     ILLPQGF        1     0
ATACTTGCGTCTCAGAGGCAG     ILASQRQ        1     0
ATACTTTATCCTCAGGTGCCT     ILYPQVP        1     0
ATAGAGCAGGAGCTTCATCCT     IEQELHP        1     0
ATAGAGCATGAGCATCATTTT     IEHEHHF        1     0
ATAGAGCCGGGTATTCGGCCT     IEPGIRP        1     0
ATAGAGGGGTCGCTGATTGCG     IEGSLIA        1     0
ATAGATACTGCTCCTACGTGG     IDTAPTW        1     0
ATAGATACTTCGCCGCCTACT     IDTSPPT        1     0
ATAGATATTGGGACGCCTCTG     IDIGTPL        1     0
ATAGATCTTGATGCGGATTGG     IDLDADW        1     0
ATAGATGCTAATGCGATTGAG     IDANAIE        1     0
ATAGCGAAGGCGGATACGTTT     IAKADTF        1     0
ATAGCGACTAATACTTCTGTG     IATNTSV        1     0
ATAGCGAGGCCGTCGATGGCT     IARPSMA        1     0
ATAGCGAGGGGTGATGCGGGG     IARGDAG        1     0
ATAGCGATGGGTCTTAGTCTG     IAMGLSL        1     0
ATAGCGCAGAAGCCTAAGTCT     IAQKPKS        1     0
ATAGCGCAGAAGTCTCCTTTT     IAQKSPF        1     0
ATAGCGCAGTGGGTGCCTGAT     IAQWVPD        1     0
ATAGCGCATACTGATATTTTG     IAHTDIL        1     0
ATAGCGCCGAATGATACTGCT     IAPNDTA        1     0
ATAGCGCCGGTGCCGTTTACG     IAPVPFT        1     0
ATAGCGCGGAGTCATCCTGCT     IARSHPA        1     0
ATAGCGGATTCTCAGAAGCAT     IADSQKH        1     0
ATAGCGGCGCCGATTGTTAGT     IAAPIVS        1     0
ATAGCGGCTCCGACTAGGGCT     IAAPTRA        1     0
ATAGCGGCTCGTCAGTTTCAT     IAARQFH        1     0
ATAGCGGTGGTTGGTCTTGCG     IAVVGLA        1     0
ATAGCGGTTAAGAAGCATCCT     IAVKKHP        1     0
ATAGCGTCGGCTTCGTATAAT     IASASYN        1     0
ATAGCTACTACGACTCGGTCT     IATTTRS        1     0
ATAGCTAGTGCTTCGACGTAT     IASASTY        1     0
ATAGCTATGACGGGGGTTCAG     IAMTGVQ        1     0
ATAGCTATTCCTCAGTCTTGG     IAIPQSW        1     0
ATAGCTATTGGGCCTCAGGGT     IAIGPQG        1     0
ATAGCTCCTGCGCGTCCGAAT     IAPARPN        1     0
ATAGCTCGTCAGCATCCTGAT     IARQHPD        1     0
ATAGCTGGGGTTTATACGACT     IAGVYTT        1     0
ATAGCTTTGGGTACTCGGTCT     IALGTRS        1     0
ATAGGGCAGGCTAGGACGACT     IGQARTT        1     0
ATAGGGCAGGCTGAGCGTAAT     IGQAERN        1     0
ATAGGGCATCGGCTTTCGTTG     IGHRLSL        1     0
ATAGGGCCGAATTGGGCGTCT     IGPNWAS        1     0
ATAGGGCTGATTCCGGAGCAT     IGLIPEH        1     0
ATAGGGGCGACTCCGCGTTTT     IGATPRF        1     0
ATAGGGGGTCGTACGCATTCA     IGGRTHS        1     0
ATAGGGTCTCAGGCTACTACT     IGSQATT        1     0
ATAGGTCAGCTGACGATGACT     IGQLTMT        1     0
ATAGGTCATTTGCCTTTTTAG     IGHLPFQ        1     0
ATAGGTCTGGGTGCTCCTCCT     IGLGAPP        1     0
ATAGTGACTACTCCTACTACT     IVTTPTT        1     0
ATAGTGACTCCTTATTTGAGG     IVTPYLR        1     0
ATAGTGATTGAGTCGCGGCTG     IVIESRL        1     0
ATAGTGCAGTGGAATTGGACG     IVQWNWT        1     0
ATAGTGCCGCATACTCAGCAT     IVPHTQH        1     0
ATAGTGGCGGCGATTAAGCAG     IVAAIKQ        1     0
ATAGTGGGGGCGACTCCTCTG     IVGATPL        1     0
ATAGTGTATCCTCCGGCTCAT     IVYPPAH        1     0
ATAGTGTCGCCGATTACGATG     IVSPITM        1     0
ATAGTTCATTGGCCTAATCTT     IVHWPNL        1     0
ATAGTTGATGATCCTACGGTT     IVDDPTV        1     0
ATATAGCTGCCTCCGCCTCCT     IQLPPPP        1     0
ATATATCATCCGACTCTTGTG     IYHPTLV        1     0
ATATATCCGTCTCCTCATTCG     IYPSPHS        1     0
ATATATCCTGTTGTGTTGCAG     IYPVVLQ        1     0
ATATATGGGGGTAATCTGTCT     IYGGNLS        1     0
ATATCGAAGCAGTATAAGACG     ISKQYKT        1     0
ATATCGACGCGGACTGTTGAG     ISTRTVE        1     0
ATATCGAGGAGTGTGAATCCG     ISRSVNP        1     0
ATATCGAGTCCGCCTCCTTAT     ISSPPPY        1     0
ATATCGCAGCGTGAGACTGGG     ISQRETG        1     0
ATATCGCATACGACTAGTGTT     ISHTTSV        1     0
ATATCGCGGCTGCCTCCTTCG     ISRLPPS        1     0
ATATCGGCGCCGCAGAAGACT     ISAPQKT        1     0
ATATCGGCTCAGCTTACTCCG     ISAQLTP        1     0
ATATCGGTTGAGCCGTTTCCG     ISVEPFP        1     0
ATATCGTCGAATCATCGGTGG     ISSNHRW        1     0
ATATCGTCTACTTTGCATCGT     ISSTLHR        1     0
ATATCTATGCAGGCTAGGCCT     ISMQARP        1     0
ATATCTCGTCTTCCTCCGATT     ISRLPPI        1     0
ATATCTCTGAGTCGGCCTCCT     ISLSRPP        1     0
ATATCTCTTACGCTTCAGCCT     ISLTLQP        1     0
ATATCTGCGACTGCGCCTTGG     ISATAPW        1     0
ATATCTGCTATTTCGCCGCGG     ISAISPR        1     0
ATATCTGGGACTAATATTTTT     ISGTNIF        1     0
ATATGGACTGTGCCGCTTTTG     IWTVPLL        1     0
ATATTGTCGGTTCAGCCGTAT     ILSVQPY        1     0
ATCAAGAGTCCGTCGCGGTTT     IKSPSRF        1     0
ATCAATTCGCAGCAGCCTTCT     INSQQPS        1     0
ATCAATTCGCAGCTGCCTACG     INSQLPT        1     0
ATCACGAAGATGCCGCATAGT     ITKMPHS        1     0
ATCACGCCGTATCCTCTTCCT     ITPYPLP        1     0
ATCACTCGGCAGCTTTCGTAT     ITRQLSY        1     0
ATCAGGACGCCTCCTTTGCCT     IRTPPLP        1     0
ATCATTCGTTCGCTTCCTAAT     IIRSLPN        1     0
ATCCAGCGTAATGTGCTGTCT     IQRNVLS        1     0
ATCCAGCTGGCTCCTCCGCCT     IQLAPPP        1     0
ATCCATACGACGTCTTCTCCT     IHTTSSP        1     0
ATCCATCAGGAGTGGAATTTG     IHQEWNL        1     0
ATCCATCAGTATACTAATCGT     IHQYTNR        1     0
ATCCATCTTGGTATGACTCAG     IHLGMTQ        1     0
ATCCATGGTTCTGGTTGGAAT     IHGSGWN        1     0
ATCCCGCGGTCTACGTCGATG     IPRSTSM        1     0
ATCCCGCTGCAGTTGCCTCTT     IPLQLPL        1     0
ATCCCGCTGCCGATTATTGCT     IPLPIIA        1     0
ATCCCGCTGCGTCAGCCTTCT     IPLRQPS        1     0
ATCCCGGCGAATCTGGCGCGG     IPANLAR        1     0
ATCCCGGCGCAGACGATTGTT     IPAQTIV        1     0
ATCCCGGCTAGGCAGACTATG     IPARQTM        1     0
ATCCCTCAGCCTGGTCTGGCG     IPQPGLA        1     0
ATCCCTCATTCGCATCCGGCT     IPHSHPA        1     0
ATCCCTCCTAAGCATCTTCCG     IPPKHLP        1     0
ATCCCTCTTTTGCCGCTTCCT     IPLLPLP        1     0
ATCCCTGGGCAGACTACGTTT     IPGQTTF        1     0
ATCCGGGTTACTAGTCAGCTG     IRVTSQL        1     0
ATCCGTGATAATGATTCTCCG     IRDNDSP        1     0
ATCCTGGCTAGTACGGAGCGT     ILASTER        1     0
ATCCTTAAGCAGAGTCCTGAG     ILKQSPE        1     0
ATCGATAAGCCTATTCAGCAT     IDKPIQH        1     0
ATCGATAATATTACTCCTGAG     IDNITPE        1     0
ATCGCGAATGTGCCTCATTAT     IANVPHY        1     0
ATCGCGCCTAGTAGTCCTCCG     IAPSSPP        1     0
ATCGCGGCGGGGCAGTTGGCT     IAAGQLA        1     0
ATCGCGGCGTCTCAGAAGTAG     IAASQKQ        1     0
ATCGGGCATGAGCATGTTGGG     IGHEHVG        1     0
ATCGGTTGGCGGCTGGGGGAT     IGWRLGD        1     0
ATCGTTACTCCGGGGGATGTT     IVTPGDV        1     0
ATCGTTCCGGGGCTGATTACG     IVPGLIT        1     0
ATCTATCCTACTCCGACTATT     IYPTPTI        1     0
ATCTCGCATTTTCATTCGCGT     ISHFHSR        1     0
ATCTCTCAGCAGATTTGTCCG     ISQQICP        1     0
ATGAAAACGGCGCGTGATGCG     MKTARDA        1     0
ATGAAAATTCCGCGTCTTTCT     MKIPRLS        1     0
ATGAAACAGAATCCGCCTCCG     MKQNPPP        1     0
ATGAAACAGCATACTCTGCCG     MKQHTLP        1     0
ATGAAACAGCCTAATCTTCAG     MKQPNLQ        1     0
ATGAAACCGGCGGTGGTTACG     MKPAVVT        1     0
ATGAAACCGTATGAACCGCAG     MKPYEPQ        1     0
ATGAAACCGTTGTCTCTTCGG     MKPLSLR        1     0
ATGAAACGGTCGCCTCCGACT     MKRSPPT        1     0
ATGAAGAAGACGCATCCGGTG     MKKTHPV        1     0
ATGAAGAAGAGTCTGTCTCTG     MKKSLSL        1     0
ATGAAGAAGCAGGATATGCAT     MKKQDMH        1     0
ATGAAGAAGCATGAGCCTCCT     MKKHEPP        1     0
ATGAAGAAGCCGGATGATCTG     MKKPDDL        1     0
ATGAAGAAGCCTCCTCATCCT     MKKPPHP        1     0
ATGAAGAAGCCTGTGATTAAT     MKKPVIN        1     0
ATGAAGAAGCCTGTGATTCCG     MKKPVIP        1     0
ATGAAGAAGGATAATCAGCTG     MKKDNQL        1     0
ATGAAGAAGGTGAGTCGGTCG     MKKVSRS        1     0
ATGAAGAAGTGGCGTCCTCAG     MKKWRPQ        1     0
ATGAAGAATAAGCTTACGTAT     MKNKLTY        1     0
ATGAAGAATACGCATTGTACG     MKNTHCT        1     0
ATGAAGAATACGCCTTGTGAG     MKNTPCE        1     0
ATGAAGAATACGCTGCAGACT     MKNTLQT        1     0
ATGAAGAATAGTACGCTTCAT     MKNSTLH        1     0
ATGAAGAATCAGGATCCGGTT     MKNQDPV        1     0
ATGAAGAATCCGATGAGTCGG     MKNPMSR        1     0
ATGAAGAATCTTGTTCCGTCT     MKNLVPS        1     0
ATGAAGAATGAGATGTCGCAT     MKNEMSH        1     0
ATGAAGAATGAGCTGCGTCTG     MKNELRL        1     0
ATGAAGAATGATCCTACGGGG     MKNDPTG        1     0
ATGAAGAATGCGCCTTATAAG     MKNAPYK        1     0
ATGAAGAATGCTACTGCTCTG     MKNATAL        1     0
ATGAAGAATGCTCATTCGCTT     MKNAHSL        1     0
ATGAAGAATGCTCCTCATACT     MKNAPHT        1     0
ATGAAGAATGGGAGTACGTCT     MKNGSTS        1     0
ATGAAGAATGGTCCTCGTTGG     MKNGPRW        1     0
ATGAAGAATGTGCAGGCGTCT     MKNVQAS        1     0
ATGAAGAATGTTGGGGCGCGT     MKNVGAR        1     0
ATGAAGAATTGTCAGGTGACG     MKNCQVT        1     0
ATGAAGACGAAGGTGGGTAAT     MKTKVGN        1     0
ATGAAGACGAATCCGAGTCCG     MKTNPSP        1     0
ATGAAGACGAATCCGTGTCGG     MKTNPCR        1     0
ATGAAGACGAATGTGCGGCTT     MKTNVRL        1     0
ATGAAGACGAATGTGGTTGGT     MKTNVVG        1     0
ATGAAGACGACGATTGCTCGT     MKTTIAR        1     0
ATGAAGACGACGCAGATGCAG     MKTTQMQ        1     0
ATGAAGACGACGCATCATGGT     MKTTHHG        1     0
ATGAAGACGACGCCGCCTTTG     MKTTPPL        1     0
ATGAAGACGACGCGTATGCCT     MKTTRMP        1     0
ATGAAGACGACGCGTCCTGCT     MKTTRPA        1     0
ATGAAGACGACGCTGATTCAT     MKTTLIH        1     0
ATGAAGACGACGCTGGTTCTG     MKTTLVL        1     0
ATGAAGACGACGTCGCAGCCT     MKTTSQP        1     0
ATGAAGACGACTACGGCTTAT     MKTTTAY        1     0
ATGAAGACGACTACTACGCAT     MKTTTTH        1     0
ATGAAGACGACTATTCCGGGT     MKTTIPG        1     0
ATGAAGACGACTCAGTTGCTG     MKTTQLL        1     0
ATGAAGACGACTCCTATGCGT     MKTTPMR        1     0
ATGAAGACGAGGCATGATGCG     MKTRHDA        1     0
ATGAAGACGAGTACTAATCAG     MKTSTNQ        1     0
ATGAAGACGAGTATGTAGACG     MKTSMQT        1     0
ATGAAGACGATGACGTATGGT     MKTMTYG        1     0
ATGAAGACGATGACTACTCAT     MKTMTTH        1     0
ATGAAGACGATGTATTATGGT     MKTMYYG        1     0
ATGAAGACGATTCATGCTCAT     MKTIHAH        1     0
ATGAAGACGATTCCGCAGAAG     MKTIPQK        1     0
ATGAAGACGATTCCGCCGTGG     MKTIPPW        1     0
ATGAAGACGATTGGGGATTTG     MKTIGDL        1     0
ATGAAGACGATTGTGCGTCCG     MKTIVRP        1     0
ATGAAGACGCAGAATCATCAG     MKTQNHQ        1     0
ATGAAGACGCAGACTTGGTTG     MKTQTWL        1     0
ATGAAGACGCAGAGTGATACG     MKTQSDT        1     0
ATGAAGACGCAGCCGACGCGG     MKTQPTR        1     0
ATGAAGACGCAGCCGAGGCAT     MKTQPRH        1     0
ATGAAGACGCAGCCTCTTTCG     MKTQPLS        1     0
ATGAAGACGCAGCTGTTGCAT     MKTQLLH        1     0
ATGAAGACGCAGGTTCCGGCG     MKTQVPA        1     0
ATGAAGACGCAGTATATTACG     MKTQYIT        1     0
ATGAAGACGCAGTCGCATTGT     MKTQSHC        1     0
ATGAAGACGCATACTTGGTAG     MKTHTWQ        1     0
ATGAAGACGCATCCGCCGATG     MKTHPPM        1     0
ATGAAGACGCATCCGGTGCTT     MKTHPVL        1     0
ATGAAGACGCATCGTATGTCG     MKTHRMS        1     0
ATGAAGACGCATCTGTCTAAT     MKTHLSN        1     0
ATGAAGACGCATGGGAAGCTT     MKTHGKL        1     0
ATGAAGACGCCGACGCATCGT     MKTPTHR        1     0
ATGAAGACGCCGACTCCTTGG     MKTPTPW        1     0
ATGAAGACGCCGCATACGAAT     MKTPHTN        1     0
ATGAAGACGCCGCCGCGGATT     MKTPPRI        1     0
ATGAAGACGCCGCCTTTTCCG     MKTPPFP        1     0
ATGAAGACGCCGCTGATTCGT     MKTPLIR        1     0
ATGAAGACGCCGCTTATTTTT     MKTPLIF        1     0
ATGAAGACGCCGGCTGCTCCT     MKTPAAP        1     0
ATGAAGACGCCGGGTTTTCTG     MKTPGFL        1     0
ATGAAGACGCCGTTGACGAAT     MKTPLTN        1     0
ATGAAGACGCCTACGACTCTG     MKTPTTL        1     0
ATGAAGACGCCTAGTTTGTCT     MKTPSLS        1     0
ATGAAGACGCCTCAGTTTCGT     MKTPQFR        1     0
ATGAAGACGCCTTAGATGCAT     MKTPQMH        1     0
ATGAAGACGCCTTCGCAGCGT     MKTPSQR        1     0
ATGAAGACGCGGGATGTGCCT     MKTRDVP        1     0
ATGAAGACGCTGCATCCGCTT     MKTLHPL        1     0
ATGAAGACGCTGCCGGAGAAG     MKTLPEK        1     0
ATGAAGACGCTGCCTACGCAT     MKTLPTH        1     0
ATGAAGACGCTTACGATTACT     MKTLTIT        1     0
ATGAAGACGCTTACTATTGCG     MKTLTIA        1     0
ATGAAGACGCTTACTCAGCTT     MKTLTQL        1     0
ATGAAGACGCTTGCTAATGTT     MKTLANV        1     0
ATGAAGACGGAGATGACGCGT     MKTEMTR        1     0
ATGAAGACGGAGCCGACTCCG     MKTEPTP        1     0
ATGAAGACGGAGCCTTGTGTT     MKTEPCV        1     0
ATGAAGACGGAGCTTGCGATT     MKTELAI        1     0
ATGAAGACGGATAGTATGTCT     MKTDSMS        1     0
ATGAAGACGGATGTTCTGTGG     MKTDVLW        1     0
ATGAAGACGGCGAGTACTGTT     MKTASTV        1     0
ATGAAGACGGCGCCGGAGATG     MKTAPEM        1     0
ATGAAGACGGCGCCTTATTAT     MKTAPYY        1     0
ATGAAGACGGCGCTTTATCTG     MKTALYL        1     0
ATGAAGACGGCGGCTAGTATT     MKTAASI        1     0
ATGAAGACGGCTACGAGTAGT     MKTATSS        1     0
ATGAAGACGGCTACTGCTTCG     MKTATAS        1     0
ATGAAGACGGCTAGTGGGCAT     MKTASGH        1     0
ATGAAGACGGCTATGGTGCTT     MKTAMVL        1     0
ATGAAGACGGCTGATCCGCAT     MKTADPH        1     0
ATGAAGACGGCTGATGAGACG     MKTADET        1     0
ATGAAGACGGCTGCGTTGTTT     MKTAALF        1     0
ATGAAGACGGCTGCTAAGGTG     MKTAAKV        1     0
ATGAAGACGGCTGCTTATCTG     MKTAAYL        1     0
ATGAAGACGGCTGCTTTTCCT     MKTAAFP        1     0
ATGAAGACGGCTGTTAGGCCG     MKTAVRP        1     0
ATGAAGACGGGGCAGATGGTG     MKTGQMV        1     0
ATGAAGACGGGTAATCGGCTT     MKTGNRL        1     0
ATGAAGACGGGTAGTCCTTAT     MKTGSPY        1     0
ATGAAGACGGGTGCTACTTAG     MKTGATQ        1     0
ATGAAGACGGGTTGGCGTCCG     MKTGWRP        1     0
ATGAAGACGGTGACGGCGCGT     MKTVTAR        1     0
ATGAAGACGGTGCCGTTTCAT     MKTVPFH        1     0
ATGAAGACGGTGTATGCTACG     MKTVYAT        1     0
ATGAAGACGGTTATTCCTCCG     MKTVIPP        1     0
ATGAAGACGGTTCCGTTGCGG     MKTVPLR        1     0
ATGAAGACGGTTGATTATACG     MKTVDYT        1     0
ATGAAGACGGTTTCTGATCCT     MKTVSDP        1     0
ATGAAGACGTAGCTGCATCTG     MKTQLHL        1     0
ATGAAGACGTATGCCCAGCCT     MKTYAQP        1     0
ATGAAGACGTATGCGGCGCCT     MKTYAAP        1     0
ATGAAGACGTATTTTGAGGAG     MKTYFEE        1     0
ATGAAGACGTCGACGCAGTTT     MKTSTQF        1     0
ATGAAGACGTCGCCTGTGACT     MKTSPVT        1     0
ATGAAGACGTCGGTGCAGAAG     MKTSVQK        1     0
ATGAAGACGTCTCATAGTACG     MKTSHST        1     0
ATGAAGACGTCTCATATTTAT     MKTSHIY        1     0
ATGAAGACGTCTCCTACGGAT     MKTSPTD        1     0
ATGAAGACGTCTCTGCCTCTG     MKTSLPL        1     0
ATGAAGACGTGGACGCCGCAG     MKTWTPQ        1     0
ATGAAGACGTGTCCGCGTCCT     MKTCPRP        1     0
ATGAAGACGTGTCTGCAGTGT     MKTCLQC        1     0
ATGAAGACGTTGAGTAAGACT     MKTLSKT        1     0
ATGAAGACGTTTACTCTTCGT     MKTFTLR        1     0
ATGAAGACTAAGACTCTGAAT     MKTKTLN        1     0
ATGAAGACTAAGCCTCATGGT     MKTKPHG        1     0
ATGAAGACTAAGCTGGGTAAT     MKTKLGN        1     0
ATGAAGACTAAGGCGCCGCAG     MKTKAPQ        1     0
ATGAAGACTAAGGCTGTGCAG     MKTKAVQ        1     0
ATGAAGACTAATATGCTTTCG     MKTNMLS        1     0
ATGAAGACTAATCAGCTTACT     MKTNQLT        1     0
ATGAAGACTAATGAGCCTTCT     MKTNEPS        1     0
ATGAAGACTAATGCTCTTGAT     MKTNALD        1     0
ATGAAGACTAATTATACGTCG     MKTNYTS        1     0
ATGAAGACTACGAAGGCGTAT     MKTTKAY        1     0
ATGAAGACTACGATGGTGGTT     MKTTMVV        1     0
ATGAAGACTACGGCTGCGGTG     MKTTAAV        1     0
ATGAAGACTACTCAGCTGACT     MKTTQLT        1     0
ATGAAGACTACTCCGCATGTG     MKTTPHV        1     0
ATGAAGACTACTCTGCCTGAT     MKTTLPD        1     0
ATGAAGACTAGTCTTAGTGCT     MKTSLSA        1     0
ATGAAGACTAGTGCTGTGCTG     MKTSAVL        1     0
ATGAAGACTATTTCGGTGCAT     MKTISVH        1     0
ATGAAGACTCAGAATCAGGAT     MKTQNQD        1     0
ATGAAGACTCAGAGTGCTCTT     MKTQSAL        1     0
ATGAAGACTCAGCAGCCTACG     MKTQQPT        1     0
ATGAAGACTCAGGCTATTACG     MKTQAIT        1     0
ATGAAGACTCAGGTTGGTGCT     MKTQVGA        1     0
ATGAAGACTCATAATTATTGG     MKTHNYW        1     0
ATGAAGACTCATACTGAGCGT     MKTHTER        1     0
ATGAAGACTCATCATCAGCCG     MKTHHQP        1     0
ATGAAGACTCATCCGCTGCTT     MKTHPLL        1     0
ATGAAGACTCCGAGGCATTAT     MKTPRHY        1     0
ATGAAGACTCCGAGGCTTCAG     MKTPRLQ        1     0
ATGAAGACTCCGATGCTGATT     MKTPMLI        1     0
ATGAAGACTCCGCATCCTTAT     MKTPHPY        1     0
ATGAAGACTCCGCCTATTGCT     MKTPPIA        1     0
ATGAAGACTCCTCCGGCTGCT     MKTPPAA        1     0
ATGAAGACTCCTCGTACTAAT     MKTPRTN        1     0
ATGAAGACTCGGATGCCTAAT     MKTRMPN        1     0
ATGAAGACTCGGCTTCCGGCT     MKTRLPA        1     0
ATGAAGACTCTTCCGTCTCGT     MKTLPSR        1     0
ATGAAGACTCTTGTTGATACT     MKTLVDT        1     0
ATGAAGACTGAGCATGTGTAT     MKTEHVY        1     0
ATGAAGACTGATCGGACTATT     MKTDRTI        1     0
ATGAAGACTGATGCGTCGATG     MKTDASM        1     0
ATGAAGACTGCGTGGCTGTTT     MKTAWLF        1     0
ATGAAGACTGCTATGGCTCCT     MKTAMAP        1     0
ATGAAGACTGCTCAGCATGAG     MKTAQHE        1     0
ATGAAGACTGGTGCTTTGCAG     MKTGALQ        1     0
ATGAAGACTGGTTGGCTGCTT     MKTGWLL        1     0
ATGAAGACTGTGGCTACTCAT     MKTVATH        1     0
ATGAAGACTGTGGCTGTGCCT     MKTVAVP        1     0
ATGAAGACTGTTGTGGAGGTG     MKTVVEV        1     0
ATGAAGACTTAGGCTATTGCT     MKTQAIA        1     0
ATGAAGACTTCGCCGACTGAT     MKTSPTD        1     0
ATGAAGACTTCTACTCTGGCT     MKTSTLA        1     0
ATGAAGACTTGTCGGCCTCTG     MKTCRPL        1     0
ATGAAGACTTTGCCGCTTCAG     MKTLPLQ        1     0
ATGAAGACTTTTAAGCCGCCG     MKTFKPP        1     0
ATGAAGAGGACGCCGAGTGTG     MKRTPSV        1     0
ATGAAGAGGCCGAGTGAGCCG     MKRPSEP        1     0
ATGAAGAGGCCGCCGTTTGCT     MKRPPFA        1     0
ATGAAGAGGCCGGCTACGATT     MKRPATI        1     0
ATGAAGAGGCTGCCTTCTGAG     MKRLPSE        1     0
ATGAAGAGGGATACTCATCAG     MKRDTHQ        1     0
ATGAAGAGGGTGCCGGCTGAG     MKRVPAE        1     0
ATGAAGAGTAATGTTGTGCAT     MKSNVVH        1     0
ATGAAGAGTACAAATGTTTGG     MKSTNVW        1     0
ATGAAGAGTACGCCTCGTCCT     MKSTPRP        1     0
ATGAAGAGTACGCTTGTTAAT     MKSTLVN        1     0
ATGAAGAGTACGGTTAATCAG     MKSTVNQ        1     0
ATGAAGAGTACTACGCCTGTG     MKSTTPV        1     0
ATGAAGAGTACTCCGCATCTG     MKSTPHL        1     0
ATGAAGAGTACTCCTGCGCGT     MKSTPAR        1     0
ATGAAGAGTACTCTGGATTAT     MKSTLDY        1     0
ATGAAGAGTACTGCGGTTGGG     MKSTAVG        1     0
ATGAAGAGTAGTCATAGGGAT     MKSSHRD        1     0
ATGAAGAGTAGTGATCTGAAG     MKSSDLK        1     0
ATGAAGAGTATGCTGGTGTCT     MKSMLVS        1     0
ATGAAGAGTATGTCGCTTATT     MKSMSLI        1     0
ATGAAGAGTATTACTGAGTTG     MKSITEL        1     0
ATGAAGAGTCAGACTTCTCCT     MKSQTSP        1     0
ATGAAGAGTCAGATGCCGCAG     MKSQMPQ        1     0
ATGAAGAGTCAGCGGCTGCTG     MKSQRLL        1     0
ATGAAGAGTCATGAGTGGACG     MKSHEWT        1     0
ATGAAGAGTCATGCTCCTCGG     MKSHAPR        1     0
ATGAAGAGTCCGCCTCCGACG     MKSPPPT        1     0
ATGAAGAGTCCGGCTAGTATG     MKSPASM        1     0
ATGAAGAGTCCTCCGAGGGCT     MKSPPRA        1     0
ATGAAGAGTCCTTCGACGGGT     MKSPSTG        1     0
ATGAAGAGTCTGCAGCTGTTG     MKSLQLL        1     0
ATGAAGAGTCTGCCTACTATG     MKSLPTM        1     0
ATGAAGAGTGCGGTTTATGTG     MKSAVYV        1     0
ATGAAGAGTGCTCTGACGCGT     MKSALTR        1     0
ATGAAGAGTGGTCAGGAGAAG     MKSGQEK        1     0
ATGAAGAGTTATCCGGCGCAT     MKSYPAH        1     0
ATGAAGAGTTCTACTCAGCAG     MKSSTQQ        1     0
ATGAAGATGAAGACTCCGTCG     MKMKTPS        1     0
ATGAAGATGAAGCAGCCGACG     MKMKQPT        1     0
ATGAAGATGAATGTGCCTGAG     MKMNVPE        1     0
ATGAAGATGACGATGAGTGCT     MKMTMSA        1     0
ATGAAGATGACGCCGACGTTG     MKMTPTL        1     0
ATGAAGATGACGCCTTCTAGT     MKMTPSS        1     0
ATGAAGATGACGGTGAAGGGT     MKMTVKG        1     0
ATGAAGATGACTCTGCATGCG     MKMTLHA        1     0
ATGAAGATGACTGCTACGCAT     MKMTATH        1     0
ATGAAGATGACTGCTCTGATG     MKMTALM        1     0
ATGAAGATGACTGTGATTCAT     MKMTVIH        1     0
ATGAAGATGAGTGCTCAGCTT     MKMSAQL        1     0
ATGAAGATGAGTGCTCCTATG     MKMSAPM        1     0
ATGAAGATGCAGACGCAGAGT     MKMQTQS        1     0
ATGAAGATGCAGCATCCGTTG     MKMQHPL        1     0
ATGAAGATGCAGCCGAATCAT     MKMQPNH        1     0
ATGAAGATGCAGCCTAAGTGT     MKMQPKC        1     0
ATGAAGATGCAGCCTAGTGAG     MKMQPSE        1     0
ATGAAGATGCAGCCTCTTAGT     MKMQPLS        1     0
ATGAAGATGCATCATACGTAT     MKMHHTY        1     0
ATGAAGATGCATCCTAATGGG     MKMHPNG        1     0
ATGAAGATGCATCCTACGTAG     MKMHPTQ        1     0
ATGAAGATGCCGACGTCTCCT     MKMPTSP        1     0
ATGAAGATGCCGACTGGGCCT     MKMPTGP        1     0
ATGAAGATGCCGCAGAGTGAG     MKMPQSE        1     0
ATGAAGATGCCGCCTATTCCG     MKMPPIP        1     0
ATGAAGATGCCGCCTCTTCCG     MKMPPLP        1     0
ATGAAGATGCCGCTGTATTCG     MKMPLYS        1     0
ATGAAGATGCCGGCTACTCTT     MKMPATL        1     0
ATGAAGATGCCGTAGCCTTCG     MKMPQPS        1     0
ATGAAGATGCCTCTGCGTCTT     MKMPLRL        1     0
ATGAAGATGCCTGTTCAGACG     MKMPVQT        1     0
ATGAAGATGCCTTAGCTTAAT     MKMPQLN        1     0
ATGAAGATGCCTTCGTTGCCG     MKMPSLP        1     0
ATGAAGATGGAGCCTGTTGAG     MKMEPVE        1     0
ATGAAGATGGAGCGGCTTAAG     MKMERLK        1     0
ATGAAGATGGAGGCTACTCCG     MKMEATP        1     0
ATGAAGATGGATACGATTCGT     MKMDTIR        1     0
ATGAAGATGGATACTACGACT     MKMDTTT        1     0
ATGAAGATGGCGAATGATGCA     MKMANDA        1     0
ATGAAGATGGCGCCGGGGTTT     MKMAPGF        1     0
ATGAAGATGGCGCCTACGACT     MKMAPTT        1     0
ATGAAGATGGCGCCTTCTCAT     MKMAPSH        1     0
ATGAAGATGGCGTTTAATCCT     MKMAFNP        1     0
ATGAAGATGGCTCCTAAGTTT     MKMAPKF        1     0
ATGAAGATGGCTCCTCTTTCA     MKMAPLS        1     0
ATGAAGATGGCTGCTTATGGG     MKMAAYG        1     0
ATGAAGATGGGGCTGGGTGCG     MKMGLGA        1     0
ATGAAGATGGGGCTGTCTTCT     MKMGLSS        1     0
ATGAAGATGGGTACGCCGTTT     MKMGTPF        1     0
ATGAAGATGGTGCCGAAGTCG     MKMVPKS        1     0
ATGAAGATGTATCCGGCGTTT     MKMYPAF        1     0
ATGAAGATGTATCTGCCTCTT     MKMYLPL        1     0
ATGAAGATGTCACAGCCGGAG     MKMSQPE        1     0
ATGAAGATGTCGCCGGGGTTT     MKMSPGF        1     0
ATGAAGATTAAGTTGCATTCG     MKIKLHS        1     0
ATGAAGATTACGCAGAGTGCG     MKITQSA        1     0
ATGAAGATTACGCATGAGACT     MKITHET        1     0
ATGAAGATTACGCTGTTGAAT     MKITLLN        1     0
ATGAAGATTACTGATCCTCCG     MKITDPP        1     0
ATGAAGATTAGTATGTCTGAG     MKISMSE        1     0
ATGAAGATTCAGTATCGGACT     MKIQYRT        1     0
ATGAAGATTCCGCATACGTTT     MKIPHTF        1     0
ATGAAGATTCCGGATAGGTAT     MKIPDRY        1     0
ATGAAGATTCCTCAGGATATG     MKIPQDM        1     0
ATGAAGATTCTGCATCCGACG     MKILHPT        1     0
ATGAAGATTCTGCCGTATAGG     MKILPYR        1     0
ATGAAGATTGAGAGTCTGGTT     MKIESLV        1     0
ATGAAGATTGATCCGCCTCAT     MKIDPPH        1     0
ATGAAGATTGATGAGCAGCCT     MKIDEQP        1     0
ATGAAGATTGATGCTCGTACC     MKIDART        1     0
ATGAAGATTGATGCTCGTACT     MKIDART        1     0
ATGAAGATTGCGGATGGGCGT     MKIADGR        1     0
ATGAAGATTGCTAATATGCCG     MKIANMP        1     0
ATGAAGATTGCTCATAATTCG     MKIAHNS        1     0
ATGAAGATTGCTCCTCGGTGG     MKIAPRW        1     0
ATGAAGATTGCTCTGCTGAAT     MKIALLN        1     0
ATGAAGATTGGTCCGTATGTT     MKIGPYV        1     0
ATGAAGATTGTTCGGACTGGG     MKIVRTG        1     0
ATGAAGATTTATAATGTGCCT     MKIYNVP        1     0
ATGAAGCAGAAGCCTAATATG     MKQKPNM        1     0
ATGAAGCAGAAGGGTCCGATT     MKQKGPI        1     0
ATGAAGCAGAAGTCGTTTGTG     MKQKSFV        1     0
ATGAAGCAGAATCTTATGCCT     MKQNLMP        1     0
ATGAAGCAGAATGTTACGTAG     MKQNVTQ        1     0
ATGAAGCAGAATTCTCGTGTG     MKQNSRV        1     0
ATGAAGCAGACGAGTCCTTGG     MKQTSPW        1     0
ATGAAGCAGACGATTCCTGCT     MKQTIPA        1     0
ATGAAGCAGACGCATCATACT     MKQTHHT        1     0
ATGAAGCAGACGCATGTGGAT     MKQTHVD        1     0
ATGAAGCAGACGCCTCGTAAT     MKQTPRN        1     0
ATGAAGCAGACGCTGCATCCT     MKQTLHP        1     0
ATGAAGCAGACGGATGGTCAG     MKQTDGQ        1     0
ATGAAGCAGACGGTTGAGCAT     MKQTVEH        1     0
ATGAAGCAGACGTCGAATTCT     MKQTSNS        1     0
ATGAAGCAGACGTCTTTGCAT     MKQTSLH        1     0
ATGAAGCAGACTAATCTTCAG     MKQTNLQ        1     0
ATGAAGCAGACTAGTGGGGTT     MKQTSGV        1     0
ATGAAGCAGACTATGACTACG     MKQTMTT        1     0
ATGAAGCAGACTATGATTTTG     MKQTMIL        1     0
ATGAAGCAGACTATTTCTTGT     MKQTISC        1     0
ATGAAGCAGACTCAGCCGAGG     MKQTQPR        1     0
ATGAAGCAGACTGATCCTATT     MKQTDPI        1     0
ATGAAGCAGACTGATTCGGTG     MKQTDSV        1     0
ATGAAGCAGACTGTTAATCGG     MKQTVNR        1     0
ATGAAGCAGAGTCTTTTGCCG     MKQSLLP        1     0
ATGAAGCAGAGTGATCTTCCT     MKQSDLP        1     0
ATGAAGCAGAGTTCTCGTACG     MKQSSRT        1     0
ATGAAGCAGATGAAGCCTCTT     MKQMKPL        1     0
ATGAAGCAGATGCCGCCTCTT     MKQMPPL        1     0
ATGAAGCAGATGGAGTTTCGT     MKQMEFR        1     0
ATGAAGCAGATGGCGCATGCG     MKQMAHA        1     0
ATGAAGCAGATGGCGGTTAAG     MKQMAVK        1     0
ATGAAGCAGATGGCGTATGTT     MKQMAYV        1     0
ATGAAGCAGATGTCTCCGAGG     MKQMSPR        1     0
ATGAAGCAGATTAGTACGCAG     MKQISTQ        1     0
ATGAAGCAGATTGAGTCGTGG     MKQIESW        1     0
ATGAAGCAGCAGAATTCTGTG     MKQQNSV        1     0
ATGAAGCAGCAGAATTGGCCG     MKQQNWP        1     0
ATGAAGCAGCAGACGTATGCG     MKQQTYA        1     0
ATGAAGCAGCAGCAGCCTTCG     MKQQQPS        1     0
ATGAAGCAGCAGCATATTCTG     MKQQHIL        1     0
ATGAAGCAGCAGCATCTTTCT     MKQQHLS        1     0
ATGAAGCAGCAGCCGTGTGAT     MKQQPCD        1     0
ATGAAGCAGCAGCCTACGCGG     MKQQPTR        1     0
ATGAAGCAGCAGCCTATGAGT     MKQQPMS        1     0
ATGAAGCAGCAGGGGCTGATG     MKQQGLM        1     0
ATGAAGCAGCAGGGGTATGCG     MKQQGYA        1     0
ATGAAGCAGCAGGTTGATCCG     MKQQVDP        1     0
ATGAAGCAGCAGTCGATGCGT     MKQQSMR        1     0
ATGAAGCAGCAGTGTTCTCAG     MKQQCSQ        1     0
ATGAAGCAGCATAATCGGCAG     MKQHNRQ        1     0
ATGAAGCAGCATAGGGATTCG     MKQHRDS        1     0
ATGAAGCAGCATATGATGTGG     MKQHMMW        1     0
ATGAAGCAGCATATTTCGAAG     MKQHISK        1     0
ATGAAGCAGCATCAGGTTAAT     MKQHQVN        1     0
ATGAAGCAGCATCCGTTTTCA     MKQHPFS        1     0
ATGAAGCAGCATCTTACGGAG     MKQHLTE        1     0
ATGAAGCAGCATGATCGTCCG     MKQHDRP        1     0
ATGAAGCAGCATGTGCGTGCT     MKQHVRA        1     0
ATGAAGCAGCATGTTGCTAAG     MKQHVAK        1     0
ATGAAGCAGCATTCTGCGTCG     MKQHSAS        1     0
ATGAAGCAGCCGAATGTTCAG     MKQPNVQ        1     0
ATGAAGCAGCCGCAGTTGTAT     MKQPQLY        1     0
ATGAAGCAGCCGCATATGCAG     MKQPHMQ        1     0
ATGAAGCAGCCGCCGAATCCG     MKQPPNP        1     0
ATGAAGCAGCCGCCGTCTAGG     MKQPPSR        1     0
ATGAAGCAGCCGCTGCATCTG     MKQPLHL        1     0
ATGAAGCAGCCGGAGCGTTAG     MKQPERQ        1     0
ATGAAGCAGCCGGCGCAGATT     MKQPAQI        1     0
ATGAAGCAGCCGGCGCATCTT     MKQPAHL        1     0
ATGAAGCAGCCGGCGTATCGT     MKQPAYR        1     0
ATGAAGCAGCCGGTTGGTCCT     MKQPVGP        1     0
ATGAAGCAGCCTAATGTTTGG     MKQPNVW        1     0
ATGAAGCAGCCTATGACTCAT     MKQPMTH        1     0
ATGAAGCAGCCTATTATTACT     MKQPIIT        1     0
ATGAAGCAGCCTCATCGTCCT     MKQPHRP        1     0
ATGAAGCAGCCTCGTCTGTAT     MKQPRLY        1     0
ATGAAGCAGCCTCTGAGGTGT     MKQPLRC        1     0
ATGAAGCAGCCTCTGCCTACT     MKQPLPT        1     0
ATGAAGCAGCCTGCTATGCCT     MKQPAMP        1     0
ATGAAGCAGCCTGGTGATATT     MKQPGDI        1     0
ATGAAGCAGCCTGGTTCGCGG     MKQPGSR        1     0
ATGAAGCAGCCTTCGACTCCG     MKQPSTP        1     0
ATGAAGCAGCCTTCTCTTCCT     MKQPSLP        1     0
ATGAAGCAGCCTTGTCAGGAG     MKQPCQE        1     0
ATGAAGCAGCGGATTCCTTAG     MKQRIPQ        1     0
ATGAAGCAGCGTGGTAATGAT     MKQRGND        1     0
ATGAAGCAGCGTTATCCGTTT     MKQRYPF        1     0
ATGAAGCAGCTGACGGCGTTG     MKQLTAL        1     0
ATGAAGCAGCTGCAGGTTTCT     MKQLQVS        1     0
ATGAAGCAGCTGCCGTCTCTT     MKQLPSL        1     0
ATGAAGCAGCTGCCTCCTTAG     MKQLPPQ        1     0
ATGAAGCAGCTGGATCCTCCT     MKQLDPP        1     0
ATGAAGCAGCTGGCTACGGCG     MKQLATA        1     0
ATGAAGCAGCTGGCTTCTCCT     MKQLASP        1     0
ATGAAGCAGCTGGTGCCTTAT     MKQLVPY        1     0
ATGAAGCAGCTTACTCCTAAG     MKQLTPK        1     0
ATGAAGCAGCTTACTGGTGAG     MKQLTGE        1     0
ATGAAGCAGCTTATTCCGTAT     MKQLIPY        1     0
ATGAAGCAGCTTCATACGCTG     MKQLHTL        1     0
ATGAAGCAGCTTGTGTCGCTT     MKQLVSL        1     0
ATGAAGCAGCTTTATTCGCCG     MKQLYSP        1     0
ATGAAGCAGGAGCATGGTTTT     MKQEHGF        1     0
ATGAAGCAGGAGCATTCGCGT     MKQEHSR        1     0
ATGAAGCAGGAGCCGGCTCAT     MKQEPAH        1     0
ATGAAGCAGGAGGCTCTGTCG     MKQEALS        1     0
ATGAAGCAGGAGGGTCCTACG     MKQEGPT        1     0
ATGAAGCAGGAGGTGCCGTCG     MKQEVPS        1     0
ATGAAGCAGGAGTCTGATATG     MKQESDM        1     0
ATGAAGCAGGAGTGGACGACT     MKQEWTT        1     0
ATGAAGCAGGAGTTGACGCAT     MKQELTH        1     0
ATGAAGCAGGATATGACGAAG     MKQDMTK        1     0
ATGAAGCAGGATCGGCCTAAG     MKQDRPK        1     0
ATGAAGCAGGCGAGGATGACT     MKQARMT        1     0
ATGAAGCAGGCGCAACATACG     MKQAQHT        1     0
ATGAAGCAGGCGGAGATGGGG     MKQAEMG        1     0
ATGAAGCAGGCGGAGGCTAGG     MKQAEAR        1     0
ATGAAGCAGGCGGCGCGTCTT     MKQAARL        1     0
ATGAAGCAGGCGGGTCAGCGT     MKQAGQR        1     0
ATGAAGCAGGCGGTTATTCTG     MKQAVIL        1     0
ATGAAGCAGGCGTGGGATGAG     MKQAWDE        1     0
ATGAAGCAGGCTACTTCGCCG     MKQATSP        1     0
ATGAAGCAGGCTATTGCGTAT     MKQAIAY        1     0
ATGAAGCAGGCTCGGCAGTAT     MKQARQY        1     0
ATGAAGCAGGCTCTTCCGATT     MKQALPI        1     0
ATGAAGCAGGCTGAGAAGCGT     MKQAEKR        1     0
ATGAAGCAGGCTGGGTATACT     MKQAGYT        1     0
ATGAAGCAGGCTTTGAGTCCG     MKQALSP        1     0
ATGAAGCAGGGGGTTTGGGTT     MKQGVWV        1     0
ATGAAGCAGGGTACGCAGCTG     MKQGTQL        1     0
ATGAAGCAGGGTCTTCCTCTG     MKQGLPL        1     0
ATGAAGCAGGGTGAGTTTAAT     MKQGEFN        1     0
ATGAAGCAGGGTGCTACTCCT     MKQGATP        1     0
ATGAAGCAGGGTTCTGGGCAG     MKQGSGQ        1     0
ATGAAGCAGGTGAATCCGGCT     MKQVNPA        1     0
ATGAAGCAGGTGCAGCCTACG     MKQVQPT        1     0
ATGAAGCAGGTGCCGCCTTCG     MKQVPPS        1     0
ATGAAGCAGGTGCGGCTTGTG     MKQVRLV        1     0
ATGAAGCAGGTGGCTCGTAAT     MKQVARN        1     0
ATGAAGCAGGTTATTCCTTCG     MKQVIPS        1     0
ATGAAGCAGGTTCCGCCTGCG     MKQVPPA        1     0
ATGAAGCAGTAGGTGACTACG     MKQQVTT        1     0
ATGAAGCAGTATACGAAGACT     MKQYTKT        1     0
ATGAAGCAGTATAGGCCGCCT     MKQYRPP        1     0
ATGAAGCAGTATCTGGTTTTG     MKQYLVL        1     0
ATGAAGCAGTATGATCTGTTT     MKQYDLF        1     0
ATGAAGCAGTATGGTTGGCCT     MKQYGWP        1     0
ATGAAGCAGTATTCTCCTTAT     MKQYSPY        1     0
ATGAAGCAGTATTGTCCTGCG     MKQYCPA        1     0
ATGAAGCAGTCGACGACGAGG     MKQSTTR        1     0
ATGAAGCAGTCGCATAATACT     MKQSHNT        1     0
ATGAAGCAGTCGGATCCTGGG     MKQSDPG        1     0
ATGAAGCAGTCGGCTCTTCCT     MKQSALP        1     0
ATGAAGCAGTCGTATGCTAAT     MKQSYAN        1     0
ATGAAGCAGTCTACTCTTCCT     MKQSTLP        1     0
ATGAAGCAGTCTGCGCCTCTG     MKQSAPL        1     0
ATGAAGCAGTCTGGGCGGTTT     MKQSGRF        1     0
ATGAAGCAGTCTGGTAATGTT     MKQSGNV        1     0
ATGAAGCAGTGGAGTGAGACG     MKQWSET        1     0
ATGAAGCAGTGGCCGAATTCG     MKQWPNS        1     0
ATGAAGCAGTGGCCGCAGAGT     MKQWPQS        1     0
ATGAAGCAGTGGCCTTGTTGT     MKQWPCC        1     0
ATGAAGCAGTGGGAGCCGTTT     MKQWEPF        1     0
ATGAAGCAGTGGGCGCCGGCT     MKQWAPA        1     0
ATGAAGCAGTTGAATGGGACT     MKQLNGT        1     0
ATGAAGCAGTTGACGCATACG     MKQLTHT        1     0
ATGAAGCAGTTGACTACTGAG     MKQLTTE        1     0
ATGAAGCAGTTGGGGTGGACG     MKQLGWT        1     0
ATGAAGCAGTTTAGGCCTAAT     MKQFRPN        1     0
ATGAAGCAGTTTAGTAGTGCT     MKQFSSA        1     0
ATGAAGCAGTTTCATGGGAGG     MKQFHGR        1     0
ATGAAGCAGTTTGTGCCTACG     MKQFVPT        1     0
ATGAAGCAGTTTGTGGTGTCT     MKQFVVS        1     0
ATGAAGCATAAGCCTCCGACG     MKHKPPT        1     0
ATGAAGCATAATCCTACTTCG     MKHNPTS        1     0
ATGAAGCATAATCCTGATCCG     MKHNPDP        1     0
ATGAAGCATAATCTTAATAAG     MKHNLNK        1     0
ATGAAGCATAATGCTCGTTAT     MKHNARY        1     0
ATGAAGCATACGCCTAGTAGG     MKHTPSR        1     0
ATGAAGCATACGCCTATGCCG     MKHTPMP        1     0
ATGAAGCATACGCCTCAGGAT     MKHTPQD        1     0
ATGAAGCATACGCGTCCTTCT     MKHTRPS        1     0
ATGAAGCATACGGCTACTTCG     MKHTATS        1     0
ATGAAGCATACGGCTCAGCAG     MKHTAQQ        1     0
ATGAAGCATACGTTGGCTCTT     MKHTLAL        1     0
ATGAAGCATACTAGTAAGGCT     MKHTSKA        1     0
ATGAAGCATACTATGTTGCTG     MKHTMLL        1     0
ATGAAGCATACTATTCGTACT     MKHTIRT        1     0
ATGAAGCATACTCCGGAGTCT     MKHTPES        1     0
ATGAAGCATACTCCGTCTGTT     MKHTPSV        1     0
ATGAAGCATACTCCGTTTCTT     MKHTPFL        1     0
ATGAAGCATACTGCGTCTGGT     MKHTASG        1     0
ATGAAGCATACTTTGCAGAGG     MKHTLQR        1     0
ATGAAGCATACTTTGGCTCAT     MKHTLAH        1     0
ATGAAGCATAGTACTACTACG     MKHSTTT        1     0
ATGAAGCATAGTCCGACTTAT     MKHSPTY        1     0
ATGAAGCATAGTCCTACTTGT     MKHSPTC        1     0
ATGAAGCATAGTGAGCATGGT     MKHSEHG        1     0
ATGAAGCATAGTGTGGCGACG     MKHSVAT        1     0
ATGAAGCATATGACGTCTCCG     MKHMTSP        1     0
ATGAAGCATATTACGAGTCAT     MKHITSH        1     0
ATGAAGCATATTAGTACTATT     MKHISTI        1     0
ATGAAGCATATTCGGACGAAT     MKHIRTN        1     0
ATGAAGCATCAGATGCCTCCT     MKHQMPP        1     0
ATGAAGCATCAGATTACTCAG     MKHQITQ        1     0
ATGAAGCATCAGCCGTTGCAT     MKHQPLH        1     0
ATGAAGCATCAGGCGTTTTCT     MKHQAFS        1     0
ATGAAGCATCAGTCGACGACG     MKHQSTT        1     0
ATGAAGCATCAGTGGACTCAT     MKHQWTH        1     0
ATGAAGCATCATACGCCGCAT     MKHHTPH        1     0
ATGAAGCATCATACTACTCCG     MKHHTTP        1     0
ATGAAGCATCATCCGCCGAAG     MKHHPPK        1     0
ATGAAGCATCATGATTCTACG     MKHHDST        1     0
ATGAAGCATCATGGTCTGCCT     MKHHGLP        1     0
ATGAAGCATCATGTGCAGGGT     MKHHVQG        1     0
ATGAAGCATCATTAGCTTCAG     MKHHQLQ        1     0
ATGAAGCATCATTCTACTACT     MKHHSTT        1     0
ATGAAGCATCCGAAGCATCCG     MKHPKHP        1     0
ATGAAGCATCCGCGTGAGTCG     MKHPRES        1     0
ATGAAGCATCCGTATGAGTGT     MKHPYEC        1     0
ATGAAGCATCCGTCGTCGTAT     MKHPSSY        1     0
ATGAAGCATCCGTTGCCTCCT     MKHPLPP        1     0
ATGAAGCATCCGTTGCGGTTT     MKHPLRF        1     0
ATGAAGCATCCTACGCAGACT     MKHPTQT        1     0
ATGAAGCATCCTACTACTCAG     MKHPTTQ        1     0
ATGAAGCATCCTCAGCCTATG     MKHPQPM        1     0
ATGAAGCATCCTCAGTATAGT     MKHPQYS        1     0
ATGAAGCATCCTCATTTGGTT     MKHPHLV        1     0
ATGAAGCATCCTCTGACTCGT     MKHPLTR        1     0
ATGAAGCATCGGCAGGTGCAT     MKHRQVH        1     0
ATGAAGCATCGTACGACGTGG     MKHRTTW        1     0
ATGAAGCATCGTCCGCCTCAG     MKHRPPQ        1     0
ATGAAGCATCGTCCGGAGCAG     MKHRPEQ        1     0
ATGAAGCATGAGATTGCTTAT     MKHEIAY        1     0
ATGAAGCATGAGCAGTTGCCT     MKHEQLP        1     0
ATGAAGCATGAGCCTCAGAAT     MKHEPQN        1     0
ATGAAGCATGAGGATCCTGAT     MKHEDPD        1     0
ATGAAGCATGAGGGGGCGATG     MKHEGAM        1     0
ATGAAGCATGATCGGCTGACT     MKHDRLT        1     0
ATGAAGCATGATGATCATGAT     MKHDDHD        1     0
ATGAAGCATGCGAGTGATGAG     MKHASDE        1     0
ATGAAGCATGCGATTCCTACT     MKHAIPT        1     0
ATGAAGCATGCGATTGCGCGG     MKHAIAR        1     0
ATGAAGCATGCGCCGATTACT     MKHAPIT        1     0
ATGAAGCATGCGGATACTTCG     MKHADTS        1     0
ATGAAGCATGCGGCGTATGTG     MKHAAYV        1     0
ATGAAGCATGCGGGTACTACG     MKHAGTT        1     0
ATGAAGCATGCTCAGGCGACG     MKHAQAT        1     0
ATGAAGCATGCTCCTCAGATT     MKHAPQI        1     0
ATGAAGCATGCTTCGGAGAGT     MKHASES        1     0
ATGAAGCATGGGGCTGTTGTG     MKHGAVV        1     0
ATGAAGCATGGTCCTCGTTTT     MKHGPRF        1     0
ATGAAGCATGGTGAGCCTCAT     MKHGEPH        1     0
ATGAAGCATGTGAATCAGTTT     MKHVNQF        1     0
ATGAAGCATGTGACTCCGGCG     MKHVTPA        1     0
ATGAAGCATGTGAGTACGCCT     MKHVSTP        1     0
ATGAAGCATGTGCAGACGTGG     MKHVQTW        1     0
ATGAAGCATGTGCAGAGTGCT     MKHVQSA        1     0
ATGAAGCATGTGGCGAATAGG     MKHVANR        1     0
ATGAAGCATTAGATTACTCCT     MKHQITP        1     0
ATGAAGCATTAGGTGCCGCTG     MKHQVPL        1     0
ATGAAGCATTATACGGGGACG     MKHYTGT        1     0
ATGAAGCATTATCCGACTCCT     MKHYPTP        1     0
ATGAAGCATTATCCGGTGATT     MKHYPVI        1     0
ATGAAGCATTATGCTAATCCT     MKHYANP        1     0
ATGAAGCATTCGACGGATCTT     MKHSTDL        1     0
ATGAAGCATTCGATTGTGCCG     MKHSIVP        1     0
ATGAAGCATTCTACGCATGTG     MKHSTHV        1     0
ATGAAGCATTCTATGCTACGT     MKHSMLR        1     0
ATGAAGCATTCTCAGCCGGTG     MKHSQPV        1     0
ATGAAGCATTCTCCTCCGCCT     MKHSPPP        1     0
ATGAAGCATTGTCCTCAGCAG     MKHCPQQ        1     0
ATGAAGCATTGTGATCGTACG     MKHCDRT        1     0
ATGAAGCATTTGCCTCTGACG     MKHLPLT        1     0
ATGAAGCATTTGGAGTATCGG     MKHLEYR        1     0
ATGAAGCATTTTCCGGATGAT     MKHFPDD        1     0
ATGAAGCCAATGCTTTATCCG     MKPMLYP        1     0
ATGAAGCCGAAGCAGATGCCG     MKPKQMP        1     0
ATGAAGCCGAATAGTTCGCCG     MKPNSSP        1     0
ATGAAGCCGAATATGACGTGG     MKPNMTW        1     0
ATGAAGCCGAATATGCCTATG     MKPNMPM        1     0
ATGAAGCCGAATCATGGTCAG     MKPNHGQ        1     0
ATGAAGCCGAATCCGATGCTG     MKPNPML        1     0
ATGAAGCCGAATCTGAGTACG     MKPNLST        1     0
ATGAAGCCGAATCTTCTTGCG     MKPNLLA        1     0
ATGAAGCCGAATGAGCGTTCT     MKPNERS        1     0
ATGAAGCCGAATGGTCCTCGT     MKPNGPR        1     0
ATGAAGCCGAATGGTCCTCTG     MKPNGPL        1     0
ATGAAGCCGAATTCGCTTAAT     MKPNSLN        1     0
ATGAAGCCGACGCCGCATCAG     MKPTPHQ        1     0
ATGAAGCCGACGCGGTTGCCT     MKPTRLP        1     0
ATGAAGCCGACGGATCCTTCG     MKPTDPS        1     0
ATGAAGCCGACGGATCGTGTG     MKPTDRV        1     0
ATGAAGCCGACGGCGAGGGAG     MKPTARE        1     0
ATGAAGCCGACGGCTGATAAT     MKPTADN        1     0
ATGAAGCCGACGTATGAGCGT     MKPTYER        1     0
ATGAAGCCGACGTATTTGACT     MKPTYLT        1     0
ATGAAGCCGACGTCGCCGTAT     MKPTSPY        1     0
ATGAAGCCGACGTGGACTCGT     MKPTWTR        1     0
ATGAAGCCGACTAAGCTGGTG     MKPTKLV        1     0
ATGAAGCCGACTACGAATTCG     MKPTTNS        1     0
ATGAAGCCGACTACGACGAAG     MKPTTTK        1     0
ATGAAGCCGACTACTCCGCGG     MKPTTPR        1     0
ATGAAGCCGACTAGTTTTTAT     MKPTSFY        1     0
ATGAAGCCGACTATGACTCTT     MKPTMTL        1     0
ATGAAGCCGACTCCTACTCTG     MKPTPTL        1     0
ATGAAGCCGACTCCTGTGAGG     MKPTPVR        1     0
ATGAAGCCGACTCCTTGTATG     MKPTPCM        1     0
ATGAAGCCGACTCGGACGCAG     MKPTRTQ        1     0
ATGAAGCCGACTCTGACTCTG     MKPTLTL        1     0
ATGAAGCCGACTCTGCTTGTT     MKPTLLV        1     0
ATGAAGCCGACTCTGGTTTAT     MKPTLVY        1     0
ATGAAGCCGACTCTTTCTCGT     MKPTLSR        1     0
ATGAAGCCGACTGATTATGAG     MKPTDYE        1     0
ATGAAGCCGACTGCGGATTAT     MKPTADY        1     0
ATGAAGCCGACTGTGTATGTG     MKPTVYV        1     0
ATGAAGCCGACTGTTTCGGGT     MKPTVSG        1     0
ATGAAGCCGACTTAGAATCCG     MKPTQNP        1     0
ATGAAGCCGACTTAGACTACG     MKPTQTT        1     0
ATGAAGCCGACTTCTCCGCGT     MKPTSPR        1     0
ATGAAGCCGAGGGATAGTCCG     MKPRDSP        1     0
ATGAAGCCGAGGTCGCCGGAT     MKPRSPD        1     0
ATGAAGCCGAGTACTACGCGT     MKPSTTR        1     0
ATGAAGCCGAGTCCACGTTTG     MKPSPRL        1     0
ATGAAGCCGAGTCCTCATACT     MKPSPHT        1     0
ATGAAGCCGAGTGATTGTTAT     MKPSDCY        1     0
ATGAAGCCGAGTGCGATGCAT     MKPSAMH        1     0
ATGAAGCCGAGTGGGATGATT     MKPSGMI        1     0
ATGAAGCCGAGTTCTACGGAG     MKPSSTE        1     0
ATGAAGCCGATGCCTATGTCG     MKPMPMS        1     0
ATGAAGCCGATGTCGCCTTTG     MKPMSPL        1     0
ATGAAGCCGATGTGGCAGGCT     MKPMWQA        1     0
ATGAAGCCGATGTTTCAGACT     MKPMFQT        1     0
ATGAAGCCGATTATGGATGCT     MKPIMDA        1     0
ATGAAGCCGATTCAGGTGGCG     MKPIQVA        1     0
ATGAAGCCGATTCTGCAGCTG     MKPILQL        1     0
ATGAAGCCGATTGAGACTAAG     MKPIETK        1     0
ATGAAGCCGATTGTTCGTGCT     MKPIVRA        1     0
ATGAAGCCGATTTATGTTATT     MKPIYVI        1     0
ATGAAGCCGATTTGGTCTAAT     MKPIWSN        1     0
ATGAAGCCGCACTATAAGCTT     MKPHYKL        1     0
ATGAAGCCGCAGACGATGGTT     MKPQTMV        1     0
ATGAAGCCGCAGAGTCAGATG     MKPQSQM        1     0
ATGAAGCCGCAGAGTTGGCTT     MKPQSWL        1     0
ATGAAGCCGCAGATGCTTACT     MKPQMLT        1     0
ATGAAGCCGCAGCAGTGGCAT     MKPQQWH        1     0
ATGAAGCCGCAGGGGTTGCAG     MKPQGLQ        1     0
ATGAAGCCGCAGGTTCGTCAT     MKPQVRH        1     0
ATGAAGCCGCAGTATTGGCTG     MKPQYWL        1     0
ATGAAGCCGCAGTCGATTTCG     MKPQSIS        1     0
ATGAAGCCGCAGTCGATTTGG     MKPQSIW        1     0
ATGAAGCCGCAGTGTGCTGAT     MKPQCAD        1     0
ATGAAGCCGCATAATCCGCCT     MKPHNPP        1     0
ATGAAGCCGCATAATGAGCAT     MKPHNEH        1     0
ATGAAGCCGCATACGAATTAT     MKPHTNY        1     0
ATGAAGCCGCATACTAATAAT     MKPHTNN        1     0
ATGAAGCCGCATATTAGTTCG     MKPHISS        1     0
ATGAAGCCGCATCATCATTAT     MKPHHHY        1     0
ATGAAGCCGCATCATTGGGAT     MKPHHWD        1     0
ATGAAGCCGCATCCTCAGGTG     MKPHPQV        1     0
ATGAAGCCGCATCCTGTTCGT     MKPHPVR        1     0
ATGAAGCCGCATGAGACTCCT     MKPHETP        1     0
ATGAAGCCGCATGATAATCGT     MKPHDNR        1     0
ATGAAGCCGCATGATGTGTCG     MKPHDVS        1     0
ATGAAGCCGCATGCTACTAGT     MKPHATS        1     0
ATGAAGCCGCATGCTCCGCAG     MKPHAPQ        1     0
ATGAAGCCGCATGGTCCGCGT     MKPHGPR        1     0
ATGAAGCCGCATGGTCTGGTG     MKPHGLV        1     0
ATGAAGCCGCATGTTAAGAAT     MKPHVKN        1     0
ATGAAGCCGCATTGTACTCCG     MKPHCTP        1     0
ATGAAGCCGCATTTTATGCCG     MKPHFMP        1     0
ATGAAGCCGCCGACGAAGCTT     MKPPTKL        1     0
ATGAAGCCGCCGACGATGATG     MKPPTMM        1     0
ATGAAGCCGCCGACTCCGTGG     MKPPTPW        1     0
ATGAAGCCGCCGATGTGGCCG     MKPPMWP        1     0
ATGAAGCCGCCGCCTCGTTTG     MKPPPRL        1     0
ATGAAGCCGCCGCCTCTTCCT     MKPPPLP        1     0
ATGAAGCCGCCGCCTCTTTAT     MKPPPLY        1     0
ATGAAGCCGCCGCGGCCTCTT     MKPPRPL        1     0
ATGAAGCCGCCGGAGAAGTCT     MKPPEKS        1     0
ATGAAGCCGCCGGGTTCTGAG     MKPPGSE        1     0
ATGAAGCCGCCGTATGGTGTT     MKPPYGV        1     0
ATGAAGCCGCCGTGGACTCCT     MKPPWTP        1     0
ATGAAGCCGCCGTGGGATACT     MKPPWDT        1     0
ATGAAGCCGCCTAAGACGACG     MKPPKTT        1     0
ATGAAGCCGCCTAAGGGGTCT     MKPPKGS        1     0
ATGAAGCCGCCTAATCCGATG     MKPPNPM        1     0
ATGAAGCCGCCTAATTCTTCG     MKPPNSS        1     0
ATGAAGCCGCCTACTCCTCCT     MKPPTPP        1     0
ATGAAGCCGCCTATGTCTGAG     MKPPMSE        1     0
ATGAAGCCGCCTCAGGGTCCT     MKPPQGP        1     0
ATGAAGCCGCCTCAGTCTAGT     MKPPQSS        1     0
ATGAAGCCGCCTCATCTTATG     MKPPHLM        1     0
ATGAAGCCGCCTCATTAGATG     MKPPHQM        1     0
ATGAAGCCGCCTCCTAGGGAT     MKPPPRD        1     0
ATGAAGCCGCCTCCTCCTCAG     MKPPPPQ        1     0
ATGAAGCCGCCTCCTCCTGTT     MKPPPPV        1     0
ATGAAGCCGCCTCGTAGTCCT     MKPPRSP        1     0
ATGAAGCCGCCTCTGCCTATG     MKPPLPM        1     0
ATGAAGCCGCCTCTTCCTCTG     MKPPLPL        1     0
ATGAAGCCGCCTGAGCCTCCG     MKPPEPP        1     0
ATGAAGCCGCCTGATACGCCT     MKPPDTP        1     0
ATGAAGCCGCCTGATACGCGT     MKPPDTR        1     0
ATGAAGCCGCCTGCTACGTTG     MKPPATL        1     0
ATGAAGCCGCCTGCTGTGCTG     MKPPAVL        1     0
ATGAAGCCGCCTGGGTAGACT     MKPPGQT        1     0
ATGAAGCCGCCTGGGTGGTAT     MKPPGWY        1     0
ATGAAGCCGCCTGGTCATCCG     MKPPGHP        1     0
ATGAAGCCGCCTGTTTGTCAT     MKPPVCH        1     0
ATGAAGCCGCCTTAGATGTTG     MKPPQML        1     0
ATGAAGCCGCCTTCTACTTCG     MKPPSTS        1     0
ATGAAGCCGCCTTCTCATGAG     MKPPSHE        1     0
ATGAAGCCGCCTTCTCCGTCT     MKPPSPS        1     0
ATGAAGCCGCCTTCTCTGCTT     MKPPSLL        1     0
ATGAAGCCGCCTTGGCCTAGT     MKPPWPS        1     0
ATGAAGCCGCGTACTCAGTTT     MKPRTQF        1     0
ATGAAGCCGCGTCCTTGTGTG     MKPRPCV        1     0
ATGAAGCCGCTGAAGATTGCT     MKPLKIA        1     0
ATGAAGCCGCTGACTAGGCTT     MKPLTRL        1     0
ATGAAGCCGCTGACTCTGTCG     MKPLTLS        1     0
ATGAAGCCGCTGAGTACGCAT     MKPLSTH        1     0
ATGAAGCCGCTGATGAGTTCT     MKPLMSS        1     0
ATGAAGCCGCTGATTAGGCAG     MKPLIRQ        1     0
ATGAAGCCGCTGCATATTCCT     MKPLHIP        1     0
ATGAAGCCGCTGCCGTGGTCT     MKPLPWS        1     0
ATGAAGCCGCTGCCTCCTCTT     MKPLPPL        1     0
ATGAAGCCGCTGCCTTTTGGT     MKPLPFG        1     0
ATGAAGCCGCTGCTGACTTCT     MKPLLTS        1     0
ATGAAGCCGCTGCTGCCGAGT     MKPLLPS        1     0
ATGAAGCCGCTGGATCCGCAT     MKPLDPH        1     0
ATGAAGCCGCTGTATCTTCAG     MKPLYLQ        1     0
ATGAAGCCGCTGTCGATGTCT     MKPLSMS        1     0
ATGAAGCCGCTGTCTGCTTAT     MKPLSAY        1     0
ATGAAGCCGCTTAAGACTAGT     MKPLKTS        1     0
ATGAAGCCGCTTAAGATTGTG     MKPLKIV        1     0
ATGAAGCCGCTTAATGATCCT     MKPLNDP        1     0
ATGAAGCCGCTTAGTATTTGG     MKPLSIW        1     0
ATGAAGCCGCTTATTCCGCAG     MKPLIPQ        1     0
ATGAAGCCGCTTATTCCGGGT     MKPLIPG        1     0
ATGAAGCCGCTTCCGCATCGT     MKPLPHR        1     0
ATGAAGCCGCTTCCTCGTACT     MKPLPRT        1     0
ATGAAGCCGCTTCTACCGCCT     MKPLLPP        1     0
ATGAAGCCGCTTGCTTGTTTG     MKPLACL        1     0
ATGAAGCCGCTTGGGAATCTT     MKPLGNL        1     0
ATGAAGCCGCTTGGGCCTCTT     MKPLGPL        1     0
ATGAAGCCGCTTGTGCCTCAG     MKPLVPQ        1     0
ATGAAGCCGCTTTGGACTTAG     MKPLWTQ        1     0
ATGAAGCCGGAGCCTAATAAT     MKPEPNN        1     0
ATGAAGCCGGAGCTTGATCGG     MKPELDR        1     0
ATGAAGCCGGAGGAGAGGTCT     MKPEERS        1     0
ATGAAGCCGGAGGAGCTGCAG     MKPEELQ        1     0
ATGAAGCCGGAGGCGATGATG     MKPEAMM        1     0
ATGAAGCCGGAGGTGGTGCTT     MKPEVVL        1     0
ATGAAGCCGGAGGTTCTGCTT     MKPEVLL        1     0
ATGAAGCCGGAGTATCCTCGG     MKPEYPR        1     0
ATGAAGCCGGATACGCGGACT     MKPDTRT        1     0
ATGAAGCCGGATACTCCGAAG     MKPDTPK        1     0
ATGAAGCCGGATAGGCCTTCT     MKPDRPS        1     0
ATGAAGCCGGATAGTACTAAG     MKPDSTK        1     0
ATGAAGCCGGATAGTTATCAT     MKPDSYH        1     0
ATGAAGCCGGATCAGTATTTG     MKPDQYL        1     0
ATGAAGCCGGATCCGTGGGTT     MKPDPWV        1     0
ATGAAGCCGGATCCTAGGTTT     MKPDPRF        1     0
ATGAAGCCGGATCCTATGATG     MKPDPMM        1     0
ATGAAGCCGGATCTTAAGTAT     MKPDLKY        1     0
ATGAAGCCGGATCTTCGGTGG     MKPDLRW        1     0
ATGAAGCCGGATGCGACTGTG     MKPDATV        1     0
ATGAAGCCGGATGCTAAGCTT     MKPDAKL        1     0
ATGAAGCCGGATGCTGCTGAG     MKPDAAE        1     0
ATGAAGCCGGATGCTGCTGCT     MKPDAAA        1     0
ATGAAGCCGGATGGTACGATG     MKPDGTM        1     0
ATGAAGCCGGATTCGACGGCG     MKPDSTA        1     0
ATGAAGCCGGATTTGGCGACG     MKPDLAT        1     0
ATGAAGCCGGATTTGTTGCCT     MKPDLLP        1     0
ATGAAGCCGGATTTTGCGCGT     MKPDFAR        1     0
ATGAAGCCGGCGACTCAGCGG     MKPATQR        1     0
ATGAAGCCGGCGATGAATATT     MKPAMNI        1     0
ATGAAGCCGGCGATGCATAGG     MKPAMHR        1     0
ATGAAGCCGGCGCAGTTTTAT     MKPAQFY        1     0
ATGAAGCCGGCGCATCGTTTT     MKPAHRF        1     0
ATGAAGCCGGCGCATTGGCAG     MKPAHWQ        1     0
ATGAAGCCGGCGCCTCCTCCG     MKPAPPP        1     0
ATGAAGCCGGCGCCTGTTGAG     MKPAPVE        1     0
ATGAAGCCGGCGCTGCTTGCG     MKPALLA        1     0
ATGAAGCCGGCGGATACGAAT     MKPADTN        1     0
ATGAAGCCGGCGTCGACTGCG     MKPASTA        1     0
ATGAAGCCGGCGTCTTTGCGT     MKPASLR        1     0
ATGAAGCCGGCGTTGAATCAT     MKPALNH        1     0
ATGAAGCCGGCTAGTGAGTGG     MKPASEW        1     0
ATGAAGCCGGCTATGAGGTGT     MKPAMRC        1     0
ATGAAGCCGGCTCCTCTGTGG     MKPAPLW        1     0
ATGAAGCCGGCTCTGAGTCAG     MKPALSQ        1     0
ATGAAGCCGGCTCTTGCGTGG     MKPALAW        1     0
ATGAAGCCGGCTGATACTGTG     MKPADTV        1     0
ATGAAGCCGGCTGCGTAGAAT     MKPAAQN        1     0
ATGAAGCCGGCTGGTGTTGCG     MKPAGVA        1     0
ATGAAGCCGGCTGTTAGTGCT     MKPAVSA        1     0
ATGAAGCCGGCTTCGGTTAGG     MKPASVR        1     0
ATGAAGCCGGGGACGATGCAT     MKPGTMH        1     0
ATGAAGCCGGGGATGGCGTTT     MKPGMAF        1     0
ATGAAGCCGGGGCATGTGACG     MKPGHVT        1     0
ATGAAGCCGGGGCCTGCTATT     MKPGPAI        1     0
ATGAAGCCGGGGCCTTGGTAT     MKPGPWY        1     0
ATGAAGCCGGGTACGTCGCTT     MKPGTSL        1     0
ATGAAGCCGGGTAGTGCTGCT     MKPGSAA        1     0
ATGAAGCCGGGTCATACGCCG     MKPGHTP        1     0
ATGAAGCCGGGTCCTACGCTG     MKPGPTL        1     0
ATGAAGCCGGGTCCTATTCCT     MKPGPIP        1     0
ATGAAGCCGGGTCCTGCGCTG     MKPGPAL        1     0
ATGAAGCCGGGTCGTCCGGTG     MKPGRPV        1     0
ATGAAGCCGGGTGATGGTGCT     MKPGDGA        1     0
ATGAAGCCGGGTGATGTTTTG     MKPGDVL        1     0
ATGAAGCCGGGTGCTACGGGT     MKPGATG        1     0
ATGAAGCCGGGTGTTGCTCCT     MKPGVAP        1     0
ATGAAGCCGGTGCCGCTTGTG     MKPVPLV        1     0
ATGAAGCCGGTGGAGTGTATT     MKPVECI        1     0
ATGAAGCCGGTGTATCATCTT     MKPVYHL        1     0
ATGAAGCCGGTGTCTAATTCG     MKPVSNS        1     0
ATGAAGCCGGTGTCTTTGCCT     MKPVSLP        1     0
ATGAAGCCGGTTAGTCGTACG     MKPVSRT        1     0
ATGAAGCCGGTTCGTACTCAG     MKPVRTQ        1     0
ATGAAGCCGGTTCGTGATTCT     MKPVRDS        1     0
ATGAAGCCGGTTGTGCCGCCG     MKPVVPP        1     0
ATGAAGCCGTAGACGTATGCG     MKPQTYA        1     0
ATGAAGCCGTAGATGACGAAT     MKPQMTN        1     0
ATGAAGCCGTAGGTGCATCGT     MKPQVHR        1     0
ATGAAGCCGTATAATAGGAAT     MKPYNRN        1     0
ATGAAGCCGTATCCGAAGCAG     MKPYPKQ        1     0
ATGAAGCCGTATCTGCCTCGT     MKPYLPR        1     0
ATGAAGCCGTATGAGACTCTG     MKPYETL        1     0
ATGAAGCCGTATGCTCGTTGG     MKPYARW        1     0
ATGAAGCCGTATTCGCCGCGT     MKPYSPR        1     0
ATGAAGCCGTCGCAGCATACT     MKPSQHT        1     0
ATGAAGCCGTCGCTGATTCTG     MKPSLIL        1     0
ATGAAGCCGTCGCTGGAGCCG     MKPSLEP        1     0
ATGAAGCCGTCGCTGTTGTCT     MKPSLLS        1     0
ATGAAGCCGTCGCTTATTAAT     MKPSLIN        1     0
ATGAAGCCGTCGGTGAAGAGT     MKPSVKS        1     0
ATGAAGCCGTCTACTGAGTAT     MKPSTEY        1     0
ATGAAGCCGTCTATGCATGTT     MKPSMHV        1     0
ATGAAGCCGTCTATTCCGCGG     MKPSIPR        1     0
ATGAAGCCGTCTCAGCTGCGT     MKPSQLR        1     0
ATGAAGCCGTCTCCTCTGTTT     MKPSPLF        1     0
ATGAAGCCGTCTCTGCAGCTG     MKPSLQL        1     0
ATGAAGCCGTCTGAGCATATG     MKPSEHM        1     0
ATGAAGCCGTCTGCGCCTCCT     MKPSAPP        1     0
ATGAAGCCGTCTTGGCCTTGG     MKPSWPW        1     0
ATGAAGCCGTCTTTGCTTTCG     MKPSLLS        1     0
ATGAAGCCGTGGATTACGCAT     MKPWITH        1     0
ATGAAGCCGTGTATGTATCCT     MKPCMYP        1     0
ATGAAGCCGTGTTCGACGTGT     MKPCSTC        1     0
ATGAAGCCGTTGCTGATGCAT     MKPLLMH        1     0
ATGAAGCCGTTGTCGTGGCTG     MKPLSWL        1     0
ATGAAGCCGTTTCCGCCTACT     MKPFPPT        1     0
ATGAAGCCGTTTGCGATGAGT     MKPFAMS        1     0
ATGAAGCCGTTTGCTGCTTCG     MKPFAAS        1     0
ATGAAGCCGTTTGGTATTCTT     MKPFGIL        1     0
ATGAAGCCGTTTTGTTCATTG     MKPFCSL        1     0
ATGAAGCCTAAGCATCCTCCG     MKPKHPP        1     0
ATGAAGCCTAAGCCGATGCTG     MKPKPML        1     0
ATGAAGCCTAAGCTGCTGCCT     MKPKLLP        1     0
ATGAAGCCTAATATTAAGCCG     MKPNIKP        1     0
ATGAAGCCTAATCCGATGACG     MKPNPMT        1     0
ATGAAGCCTAATCCTACTCCT     MKPNPTP        1     0
ATGAAGCCTAATCCTCCTGGG     MKPNPPG        1     0
ATGAAGCCTAATGTTCCTCAT     MKPNVPH        1     0
ATGAAGCCTAATTCGTTTATG     MKPNSFM        1     0
ATGAAGCCTACGACGGGGCCT     MKPTTGP        1     0
ATGAAGCCTACGAGGACTACG     MKPTRTT        1     0
ATGAAGCCTACGATGAATTCG     MKPTMNS        1     0
ATGAAGCCTACGCAGGATACT     MKPTQDT        1     0
ATGAAGCCTACGTAGGATCTT     MKPTQDL        1     0
ATGAAGCCTACTACTGCTCCT     MKPTTAP        1     0
ATGAAGCCTACTATGCCGTTG     MKPTMPL        1     0
ATGAAGCCTACTATTTGTACT     MKPTICT        1     0
ATGAAGCCTACTCCTAAGACG     MKPTPKT        1     0
ATGAAGCCTACTCCTACTCAT     MKPTPTH        1     0
ATGAAGCCTACTCCTATGTAG     MKPTPMQ        1     0
ATGAAGCCTACTCTGCCGCCG     MKPTLPP        1     0
ATGAAGCCTACTGAGCGGCGT     MKPTERR        1     0
ATGAAGCCTACTGCGATGAAG     MKPTAMK        1     0
ATGAAGCCTACTGGGCAGAAT     MKPTGQN        1     0
ATGAAGCCTACTTCGCATGGT     MKPTSHG        1     0
ATGAAGCCTACTTTGCTGCAT     MKPTLLH        1     0
ATGAAGCCTACTTTGTTGCTG     MKPTLLL        1     0
ATGAAGCCTAGGACGCTGCTG     MKPRTLL        1     0
ATGAAGCCTAGGGTGGTTATG     MKPRVVM        1     0
ATGAAGCCTAGTACGCATAAT     MKPSTHN        1     0
ATGAAGCCTAGTATGGGGAGG     MKPSMGR        1     0
ATGAAGCCTAGTATTCAGGCT     MKPSIQA        1     0
ATGAAGCCTAGTCATCATGTT     MKPSHHV        1     0
ATGAAGCCTAGTCTGCCGTTG     MKPSLPL        1     0
ATGAAGCCTAGTGTGACGCCT     MKPSVTP        1     0
ATGAAGCCTAGTTCTACTCCT     MKPSSTP        1     0
ATGAAGCCTATGATGCATCAT     MKPMMHH        1     0
ATGAAGCCTATGTCGCATGCG     MKPMSHA        1     0
ATGAAGCCTATGTTGCGTCCG     MKPMLRP        1     0
ATGAAGCCTATTAGTGTGTTG     MKPISVL        1     0
ATGAAGCCTATTTATGCGCAT     MKPIYAH        1     0
ATGAAGCCTATTTCTCCGTCG     MKPISPS        1     0
ATGAAGCCTCAGCATCCGGTG     MKPQHPV        1     0
ATGAAGCCTCAGCCGCAGTGG     MKPQPQW        1     0
ATGAAGCCTCAGCCGCTGTCG     MKPQPLS        1     0
ATGAAGCCTCAGCCTATTAGG     MKPQPIR        1     0
ATGAAGCCTCAGCCTCCTGAT     MKPQPPD        1     0
ATGAAGCCTCAGCCTCTGCCT     MKPQPLP        1     0
ATGAAGCCTCATACTCCTGGT     MKPHTPG        1     0
ATGAAGCCTCATCCGACGAAG     MKPHPTK        1     0
ATGAAGCCTCATCCGTGGTTT     MKPHPWF        1     0
ATGAAGCCTCATCCTGATATG     MKPHPDM        1     0
ATGAAGCCTCATGAGACTCGT     MKPHETR        1     0
ATGAAGCCTCATGCTTGGCCG     MKPHAWP        1     0
ATGAAGCCTCATGTGCTGATG     MKPHVLM        1     0
ATGAAGCCTCATTCTACTGCT     MKPHSTA        1     0
ATGAAGCCTCATTGGCCTACT     MKPHWPT        1     0
ATGAAGCCTCCGAATGTTGTG     MKPPNVV        1     0
ATGAAGCCTCCGAATTCGAGG     MKPPNSR        1     0
ATGAAGCCTCCGCAGAGTCAT     MKPPQSH        1     0
ATGAAGCCTCCGCATGTTGAT     MKPPHVD        1     0
ATGAAGCCTCCGCCGAATGCT     MKPPPNA        1     0
ATGAAGCCTCCGCGGGCTGAT     MKPPRAD        1     0
ATGAAGCCTCCGGTTAATTTG     MKPPVNL        1     0
ATGAAGCCTCCGTAGAATGGT     MKPPQNG        1     0
ATGAAGCCTCCTACGTGGTCT     MKPPTWS        1     0
ATGAAGCCTCCTAGGTATAAG     MKPPRYK        1     0
ATGAAGCCTCCTCCGACTGTG     MKPPPTV        1     0
ATGAAGCCTCCTCTGCCTCCT     MKPPLPP        1     0
ATGAAGCCTCCTGATCTGGGG     MKPPDLG        1     0
ATGAAGCCTCCTGCGAATAAT     MKPPANN        1     0
ATGAAGCCTCCTGTTCCTCTG     MKPPVPL        1     0
ATGAAGCCTCCTGTTTTGATT     MKPPVLI        1     0
ATGAAGCCTCCTTCGTCTCAG     MKPPSSQ        1     0
ATGAAGCCTCCTTGGTCGGTG     MKPPWSV        1     0
ATGAAGCCTCGTCTTTTTATT     MKPRLFI        1     0
ATGAAGCCTCGTGCTGCTCCG     MKPRAAP        1     0
ATGAAGCCTCTGACGCCTTCG     MKPLTPS        1     0
ATGAAGCCTCTGACTACGAGG     MKPLTTR        1     0
ATGAAGCCTCTGAGGTGGACG     MKPLRWT        1     0
ATGAAGCCTCTGATGCCGCCG     MKPLMPP        1     0
ATGAAGCCTCTGATTCAGCCG     MKPLIQP        1     0
ATGAAGCCTCTGCCGCAGGTG     MKPLPQV        1     0
ATGAAGCCTCTGCGGCATAGT     MKPLRHS        1     0
ATGAAGCCTCTGCGTGCGTAT     MKPLRAY        1     0
ATGAAGCCTCTGGATGAGAGT     MKPLDES        1     0
ATGAAGCCTCTGTCGTCTCGT     MKPLSSR        1     0
ATGAAGCCTCTTACGCCTGTT     MKPLTPV        1     0
ATGAAGCCTCTTGATCTGTAT     MKPLDLY        1     0
ATGAAGCCTCTTGTGCTTCTG     MKPLVLL        1     0
ATGAAGCCTCTTGTTTCGCTT     MKPLVSL        1     0
ATGAAGCCTGAGATGTTTACG     MKPEMFT        1     0
ATGAAGCCTGAGCAGGTGCAG     MKPEQVQ        1     0
ATGAAGCCTGAGCATAGTCAT     MKPEHSH        1     0
ATGAAGCCTGAGCCTCTGCTG     MKPEPLL        1     0
ATGAAGCCTGAGTCTGTTACG     MKPESVT        1     0
ATGAAGCCTGATAAGATGGGT     MKPDKMG        1     0
ATGAAGCCTGATAATGTGCAT     MKPDNVH        1     0
ATGAAGCCTGATCAGTTTTCG     MKPDQFS        1     0
ATGAAGCCTGATCATAGGTCG     MKPDHRS        1     0
ATGAAGCCTGATCCGCTGGTG     MKPDPLV        1     0
ATGAAGCCTGATCCTAAGTTT     MKPDPKF        1     0
ATGAAGCCTGCGACGATGCCG     MKPATMP        1     0
ATGAAGCCTGCGATGAATGCG     MKPAMNA        1     0
ATGAAGCCTGCGCCGGCGCCT     MKPAPAP        1     0
ATGAAGCCTGCGCGTACTTCG     MKPARTS        1     0
ATGAAGCCTGCGCTGCTTTGG     MKPALLW        1     0
ATGAAGCCTGCGGTGTCGCTT     MKPAVSL        1     0
ATGAAGCCTGCGTTTAGTGCT     MKPAFSA        1     0
ATGAAGCCTGCTATTCCGAAT     MKPAIPN        1     0
ATGAAGCCTGCTCAGAGTCTG     MKPAQSL        1     0
ATGAAGCCTGCTCATAGTGTT     MKPAHSV        1     0
ATGAAGCCTGCTCCGACGACT     MKPAPTT        1     0
ATGAAGCCTGCTCCTGGGCGT     MKPAPGR        1     0
ATGAAGCCTGCTGATTGGAGT     MKPADWS        1     0
ATGAAGCCTGCTTCGATGTTT     MKPASMF        1     0
ATGAAGCCTGGGTCTCTGCGG     MKPGSLR        1     0
ATGAAGCCTGGTGCTACGACG     MKPGATT        1     0
ATGAAGCCTGGTTCTCCGCGG     MKPGSPR        1     0
ATGAAGCCTGTGAGTGGTTAT     MKPVSGY        1     0
ATGAAGCCTGTGCCGGAGAAG     MKPVPEK        1     0
ATGAAGCCTGTGCCTACGTTT     MKPVPTF        1     0
ATGAAGCCTGTGCCTCCGATT     MKPVPPI        1     0
ATGAAGCCTGTGCCTCGGTGC     MKPVPRC        1     0
ATGAAGCCTGTGCTGATGTGG     MKPVLMW        1     0
ATGAAGCCTGTGCTGATTTCG     MKPVLIS        1     0
ATGAAGCCTGTGCTTATGAAT     MKPVLMN        1     0
ATGAAGCCTGTTACGAGGTGT     MKPVTRC        1     0
ATGAAGCCTGTTCCGCATCCT     MKPVPHP        1     0
ATGAAGCCTGTTCTTAATGCG     MKPVLNA        1     0
ATGAAGCCTGTTGGTTGGCGT     MKPVGWR        1     0
ATGAAGCCTTATCAGCTGAGG     MKPYQLR        1     0
ATGAAGCCTTCTAATAGTCAT     MKPSNSH        1     0
ATGAAGCCTTCTAATCCGCCG     MKPSNPP        1     0
ATGAAGCCTTCTACTCCTTAG     MKPSTPQ        1     0
ATGAAGCCTTCTGAGAGTGCG     MKPSESA        1     0
ATGAAGCCTTGGGGTTTGTCT     MKPWGLS        1     0
ATGAAGCCTTGGTCGCGTCTG     MKPWSRL        1     0
ATGAAGCCTTGTGGTACTCAG     MKPCGTQ        1     0
ATGAAGCCTTTGAGTAGGACT     MKPLSRT        1     0
ATGAAGCCTTTGCGTACGATG     MKPLRTM        1     0
ATGAAGCCTTTGGTGGTGCCT     MKPLVVP        1     0
ATGAAGCCTTTTACGCAGTGG     MKPFTQW        1     0
ATGAAGCCTTTTCCTTCGTGT     MKPFPSC        1     0
ATGAAGCGGACTCCTGATCAG     MKRTPDQ        1     0
ATGAAGCGGCATATTCCGTGG     MKRHIPW        1     0
ATGAAGCGGCCTGTGGATACT     MKRPVDT        1     0
ATGAAGCGGCTGGAGGTTTCG     MKRLEVS        1     0
ATGAAGCGGGAGCCGCCTGAT     MKREPPD        1     0
ATGAAGCGGGCTGTGTCTCCT     MKRAVSP        1     0
ATGAAGCGGGTTCTGCTGCTG     MKRVLLL        1     0
ATGAAGCGGTTGACGTATCCG     MKRLTYP        1     0
ATGAAGCGTACTGATACTATT     MKRTDTI        1     0
ATGAAGCGTCCTATGCAGATG     MKRPMQM        1     0
ATGAAGCGTCCTCCTACGACT     MKRPPTT        1     0
ATGAAGCGTGATATTCCTAGT     MKRDIPS        1     0
ATGAAGCTAATTCCTCCTCCG     MKLIPPP        1     0
ATGAAGCTGAAGACTACGCCT     MKLKTTP        1     0
ATGAAGCTGAAGCCTCCTCCG     MKLKPPP        1     0
ATGAAGCTGAAGGCTCCGGCT     MKLKAPA        1     0
ATGAAGCTGAATATGAATCCG     MKLNMNP        1     0
ATGAAGCTGAATCCGAGTCAT     MKLNPSH        1     0
ATGAAGCTGAATCTTCTGAAT     MKLNLLN        1     0
ATGAAGCTGAATTAGACGCCT     MKLNQTP        1     0
ATGAAGCTGACGCATCCGGCT     MKLTHPA        1     0
ATGAAGCTGACGGCGCTGCAG     MKLTALQ        1     0
ATGAAGCTGACGGCTAGGGCG     MKLTARA        1     0
ATGAAGCTGACGGCTCCGCAG     MKLTAPQ        1     0
ATGAAGCTGACGGGTTTGATG     MKLTGLM        1     0
ATGAAGCTGACTTGTCAGTCT     MKLTCQS        1     0
ATGAAGCTGAGGCTGACTGAT     MKLRLTD        1     0
ATGAAGCTGAGTCATGCGGGT     MKLSHAG        1     0
ATGAAGCTGAGTCCGACGTTG     MKLSPTL        1     0
ATGAAGCTGAGTGTGCCGACT     MKLSVPT        1     0
ATGAAGCTGAGTGTTCGTGCG     MKLSVRA        1     0
ATGAAGCTGAGTTCGCAGGTG     MKLSSQV        1     0
ATGAAGCTGATGCCGGTGTAT     MKLMPVY        1     0
ATGAAGCTGATGCCTGCTATG     MKLMPAM        1     0
ATGAAGCTGATTCCGCTGTGT     MKLIPLC        1     0
ATGAAGCTGATTGAGCATCAT     MKLIEHH        1     0
ATGAAGCTGCAGATGCCTACT     MKLQMPT        1     0
ATGAAGCTGCAGCCGCCGACT     MKLQPPT        1     0
ATGAAGCTGCAGCTGGATGAT     MKLQLDD        1     0
ATGAAGCTGCAGGATGAGTAT     MKLQDEY        1     0
ATGAAGCTGCAGGCGACGTAG     MKLQATQ        1     0
ATGAAGCTGCAGGCGCCTCCG     MKLQAPP        1     0
ATGAAGCTGCAGTTGTTTCAT     MKLQLFH        1     0
ATGAAGCTGCATACGGGGCAG     MKLHTGQ        1     0
ATGAAGCTGCATACTGCGTCT     MKLHTAS        1     0
ATGAAGCTGCATCCTAAGTCT     MKLHPKS        1     0
ATGAAGCTGCATCTGGCTGCT     MKLHLAA        1     0
ATGAAGCTGCATGCGGCTAGT     MKLHAAS        1     0
ATGAAGCTGCATGCTCCGTTT     MKLHAPF        1     0
ATGAAGCTGCATGTTCCTCTG     MKLHVPL        1     0
ATGAAGCTGCATGTTTCTCGT     MKLHVSR        1     0
ATGAAGCTGCCGAATGTGACT     MKLPNVT        1     0
ATGAAGCTGCCGATGTATTCT     MKLPMYS        1     0
ATGAAGCTGCCGATTCTTTCG     MKLPILS        1     0
ATGAAGCTGCCGCCGTTGTAT     MKLPPLY        1     0
ATGAAGCTGCCGGATGGTTCG     MKLPDGS        1     0
ATGAAGCTGCCGGTGAAGTGT     MKLPVKC        1     0
ATGAAGCTGCCGGTGCTGCTG     MKLPVLL        1     0
ATGAAGCTGCCGGTTTCTGCG     MKLPVSA        1     0
ATGAAGCTGCCTAATAATTAT     MKLPNNY        1     0
ATGAAGCTGCCTAATTGGAGT     MKLPNWS        1     0
ATGAAGCTGCCTACGAAGAGT     MKLPTKS        1     0
ATGAAGCTGCCTACTCCGCTG     MKLPTPL        1     0
ATGAAGCTGCCTATTCAGCGG     MKLPIQR        1     0
ATGAAGCTGCCTCAGCGTACG     MKLPQRT        1     0
ATGAAGCTGCCTCCTCATCAT     MKLPPHH        1     0
ATGAAGCTGCCTCGTACGTTT     MKLPRTF        1     0
ATGAAGCTGCCTCGTATGACT     MKLPRMT        1     0
ATGAAGCTGCCTCGTTGGGCT     MKLPRWA        1     0
ATGAAGCTGCCTCTTACGACT     MKLPLTT        1     0
ATGAAGCTGCCTGAGAAGGCT     MKLPEKA        1     0
ATGAAGCTGCCTGAGAGGAAG     MKLPERK        1     0
ATGAAGCTGCCTGATCCTAGG     MKLPDPR        1     0
ATGAAGCTGCCTGATGAGATG     MKLPDEM        1     0
ATGAAGCTGCCTGCGAATATG     MKLPANM        1     0
ATGAAGCTGCCTGCTCTTTTT     MKLPALF        1     0
ATGAAGCTGCCTGGGTCTGCG     MKLPGSA        1     0
ATGAAGCTGCCTGGTGATAAG     MKLPGDK        1     0
ATGAAGCTGCCTGGTTCGCTG     MKLPGSL        1     0
ATGAAGCTGCCTGTTGCTGCT     MKLPVAA        1     0
ATGAAGCTGCCTTCTAAGCCT     MKLPSKP        1     0
ATGAAGCTGCCTTCTCCGCTT     MKLPSPL        1     0
ATGAAGCTGCCTTCTCTGTCT     MKLPSLS        1     0
ATGAAGCTGCGGTCTCTTCCT     MKLRSLP        1     0
ATGAAGCTGCGTCTGCCTAGT     MKLRLPS        1     0
ATGAAGCTGCTGCCTCTTGGG     MKLLPLG        1     0
ATGAAGCTGGAGCCGCGTCAT     MKLEPRH        1     0
ATGAAGCTGGAGCCTACTTAG     MKLEPTQ        1     0
ATGAAGCTGGATCAGTCGCTT     MKLDQSL        1     0
ATGAAGCTGGATCCTCCTTCG     MKLDPPS        1     0
ATGAAGCTGGATCTTGTTCCT     MKLDLVP        1     0
ATGAAGCTGGATGATGTTGCT     MKLDDVA        1     0
ATGAAGCTGGATGCGCCTCTT     MKLDAPL        1     0
ATGAAGCTGGATGTTCGGGAG     MKLDVRE        1     0
ATGAAGCTGGCGAATCCTTAT     MKLANPY        1     0
ATGAAGCTGGCGGGGAATGCG     MKLAGNA        1     0
ATGAAGCTGGCGGGGCCTCCT     MKLAGPP        1     0
ATGAAGCTGGCGGGGCCTCGT     MKLAGPR        1     0
ATGAAGCTGGCGTCGTTTCCT     MKLASFP        1     0
ATGAAGCTGGCGTCTATGCCT     MKLASMP        1     0
ATGAAGCTGGCTACGAGTCCG     MKLATSP        1     0
ATGAAGCTGGCTCCTTATAAT     MKLAPYN        1     0
ATGAAGCTGGCTGCGGCTTTG     MKLAAAL        1     0
ATGAAGCTGGCTTTGGCTCCT     MKLALAP        1     0
ATGAAGCTGGGACAGTGGCGT     MKLGQWR        1     0
ATGAAGCTGGGTCATACTACG     MKLGHTT        1     0
ATGAAGCTGGGTCCGCCTAAT     MKLGPPN        1     0
ATGAAGCTGGGTGATGATCTG     MKLGDDL        1     0
ATGAAGCTGGGTGCGACTAAG     MKLGATK        1     0
ATGAAGCTGGGTGCTACTCCT     MKLGATP        1     0
ATGAAGCTGGTGATTCAGAGT     MKLVIQS        1     0
ATGAAGCTGGTGCCGCCGAAG     MKLVPPK        1     0
ATGAAGCTGGTGTGTAAGGAG     MKLVCKE        1     0
ATGAAGCTGGTTCCGCCGCAT     MKLVPPH        1     0
ATGAAGCTGTATCCGCTTAAT     MKLYPLN        1     0
ATGAAGCTGTCGAGTATGGCT     MKLSSMA        1     0
ATGAAGCTGTCGGCTCCGCTG     MKLSAPL        1     0
ATGAAGCTGTCGTCTCCGATG     MKLSSPM        1     0
ATGAAGCTGTCTCAGGCTACT     MKLSQAT        1     0
ATGAAGCTGTCTCTGGTGCCG     MKLSLVP        1     0
ATGAAGCTGTCTGTTTTTGAG     MKLSVFE        1     0
ATGAAGCTGTGTGATACTTGT     MKLCDTC        1     0
ATGAAGCTGTGTTGTAATGGT     MKLCCNG        1     0
ATGAAGCTTAATCCGTGGCCG     MKLNPWP        1     0
ATGAAGCTTAATGGGACTCAT     MKLNGTH        1     0
ATGAAGCTTAATTTTCTGAGT     MKLNFLS        1     0
ATGAAGCTTACATCTCCTGAG     MKLTSPE        1     0
ATGAAGCTTACGGCTCCTGGT     MKLTAPG        1     0
ATGAAGCTTACTCAGCCTCCG     MKLTQPP        1     0
ATGAAGCTTACTGTTATTGCG     MKLTVIA        1     0
ATGAAGCTTACTTAGACTGAT     MKLTQTD        1     0
ATGAAGCTTAGTCATCCGACT     MKLSHPT        1     0
ATGAAGCTTAGTCCGACGCCG     MKLSPTP        1     0
ATGAAGCTTATTGTGTCTGAT     MKLIVSD        1     0
ATGAAGCTTCAGACGCGTCCT     MKLQTRP        1     0
ATGAAGCTTCAGACGGATCAT     MKLQTDH        1     0
ATGAAGCTTCAGGATGGTTTT     MKLQDGF        1     0
ATGAAGCTTCAGGTGGATGAG     MKLQVDE        1     0
ATGAAGCTTCAGTTTCCTGCG     MKLQFPA        1     0
ATGAAGCTTCATACTCCGCCG     MKLHTPP        1     0
ATGAAGCTTCATATTCCGCCG     MKLHIPP        1     0
ATGAAGCTTCCGGCTCTGCAT     MKLPALH        1     0
ATGAAGCTTCCTATTGCTATG     MKLPIAM        1     0
ATGAAGCTTCCTCATAGTCGG     MKLPHSR        1     0
ATGAAGCTTCCTCCGCTTCGG     MKLPPLR        1     0
ATGAAGCTTCCTCCTCATTTT     MKLPPHF        1     0
ATGAAGCTTCCTGTGCTTACT     MKLPVLT        1     0
ATGAAGCTTCCTTTTCCTCAT     MKLPFPH        1     0
ATGAAGCTTCCTTTTCGGTCG     MKLPFRS        1     0
ATGAAGCTTGATACTTCGCCT     MKLDTSP        1     0
ATGAAGCTTGATCGTCCTCCT     MKLDRPP        1     0
ATGAAGCTTGATCGTGCTCAT     MKLDRAH        1     0
ATGAAGCTTGATCGTTCGCCG     MKLDRSP        1     0
ATGAAGCTTGCTAAGCCTACG     MKLAKPT        1     0
ATGAAGCTTGCTACTCCTTCG     MKLATPS        1     0
ATGAAGCTTGGGGTTGCGCAG     MKLGVAQ        1     0
ATGAAGCTTTCTCTTCTTCAG     MKLSLLQ        1     0
ATGAAGCTTTCTTCTATGCCT     MKLSSMP        1     0
ATGAAGCTTTTGCCTACGTTT     MKLLPTF        1     0
ATGAAGGAGAATACTAAGAGG     MKENTKR        1     0
ATGAAGGAGAATAGTCTTGGT     MKENSLG        1     0
ATGAAGGAGACGCAGCATCCG     MKETQHP        1     0
ATGAAGGAGACGCCTCTTTAT     MKETPLY        1     0
ATGAAGGAGACGCCTGTTTTG     MKETPVL        1     0
ATGAAGGAGACTGGGACTAAG     MKETGTK        1     0
ATGAAGGAGACTTCTTCGACT     MKETSST        1     0
ATGAAGGAGAGAACTTTTCTG     MKERTFL        1     0
ATGAAGGAGAGGCAGGGTGTG     MKERQGV        1     0
ATGAAGGAGATGCGGATGTGT     MKEMRMC        1     0
ATGAAGGAGATGTCTGAGCGT     MKEMSER        1     0
ATGAAGGAGCAGCCGACGTTT     MKEQPTF        1     0
ATGAAGGAGCAGCTGTGGCTT     MKEQLWL        1     0
ATGAAGGAGCAGTTTAGTCAT     MKEQFSH        1     0
ATGAAGGAGCATAATCATCCT     MKEHNHP        1     0
ATGAAGGAGCATAATGCTACG     MKEHNAT        1     0
ATGAAGGAGCATACGAGTGAT     MKEHTSD        1     0
ATGAAGGAGCATCATTTGGGT     MKEHHLG        1     0
ATGAAGGAGCATGCTCGGTAT     MKEHARY        1     0
ATGAAGGAGCATGGTAATTTG     MKEHGNL        1     0
ATGAAGGAGCATGTTCATCGT     MKEHVHR        1     0
ATGAAGGAGCCGCCGTCTAGG     MKEPPSR        1     0
ATGAAGGAGCCGCCTAGTAGG     MKEPPSR        1     0
ATGAAGGAGCCGCCTAGTAGT     MKEPPSS        1     0
ATGAAGGAGCCGTATCCTGCT     MKEPYPA        1     0
ATGAAGGAGCCTACTGGTCGT     MKEPTGR        1     0
ATGAAGGAGCCTCATTCGCCG     MKEPHSP        1     0
ATGAAGGAGCCTCGTCATTGG     MKEPRHW        1     0
ATGAAGGAGCCTGTTATGCGG     MKEPVMR        1     0
ATGAAGGAGCGGATGCCTATG     MKERMPM        1     0
ATGAAGGAGCGGGTTGAGCTG     MKERVEL        1     0
ATGAAGGAGCGTCATGTGGAT     MKERHVD        1     0
ATGAAGGAGCTGCCTAGGACT     MKELPRT        1     0
ATGAAGGAGCTTACGGAGCCG     MKELTEP        1     0
ATGAAGGAGCTTGATTCGGGG     MKELDSG        1     0
ATGAAGGAGGAGCCGAATCTT     MKEEPNL        1     0
ATGAAGGAGGATAGGAAGGTG     MKEDRKV        1     0
ATGAAGGAGGATCAGGGGAAT     MKEDQGN        1     0
ATGAAGGAGGATCATGGGGTT     MKEDHGV        1     0
ATGAAGGAGGATCTGCCGTTT     MKEDLPF        1     0
ATGAAGGAGGCGAGTGGTTAT     MKEASGY        1     0
ATGAAGGAGGCGCAGGTTAGG     MKEAQVR        1     0
ATGAAGGAGGCGCATACTACT     MKEAHTT        1     0
ATGAAGGAGGCGGATCAGGAT     MKEADQD        1     0
ATGAAGGAGGCTCGGGGGTAT     MKEARGY        1     0
ATGAAGGAGGCTGCGATTAAT     MKEAAIN        1     0
ATGAAGGAGGGGCTGCGTGGT     MKEGLRG        1     0
ATGAAGGAGGGGTCGCCGGTT     MKEGSPV        1     0
ATGAAGGAGGTGCCTATGGAG     MKEVPME        1     0
ATGAAGGAGGTTCTGCATACT     MKEVLHT        1     0
ATGAAGGAGGTTTATGTTGCT     MKEVYVA        1     0
ATGAAGGAGTATCATACTTAG     MKEYHTQ        1     0
ATGAAGGAGTCGCCGCCGCAG     MKESPPQ        1     0
ATGAAGGAGTCGGCGTGGAGG     MKESAWR        1     0
ATGAAGGAGTGGCCGGATACG     MKEWPDT        1     0
ATGAAGGATAAGCCGAGTTAT     MKDKPSY        1     0
ATGAAGGATAAGTCGTTTGCT     MKDKSFA        1     0
ATGAAGGATACGGCTCTGGGG     MKDTALG        1     0
ATGAAGGATACGGGGACTCGT     MKDTGTR        1     0
ATGAAGGATACTAGGCTGCCT     MKDTRLP        1     0
ATGAAGGATACTGATAGGATG     MKDTDRM        1     0
ATGAAGGATAGGTCTACTCTG     MKDRSTL        1     0
ATGAAGGATATGCAGAGTACG     MKDMQST        1     0
ATGAAGGATATGCCTATTACT     MKDMPIT        1     0
ATGAAGGATCAGAATGAGCTT     MKDQNEL        1     0
ATGAAGGATCAGCTGTCTCAT     MKDQLSH        1     0
ATGAAGGATCATAGTCATCAT     MKDHSHH        1     0
ATGAAGGATCATAGTTCGGTG     MKDHSSV        1     0
ATGAAGGATCATGTGTCGCCT     MKDHVSP        1     0
ATGAAGGATCCGAAGCTGGAT     MKDPKLD        1     0
ATGAAGGATCCGACTACGACT     MKDPTTT        1     0
ATGAAGGATCCGAGTCCGCTG     MKDPSPL        1     0
ATGAAGGATCCGCAGAATCAG     MKDPQNQ        1     0
ATGAAGGATCCGCCGGGGTTG     MKDPPGL        1     0
ATGAAGGATCCGCGTGTGTTT     MKDPRVF        1     0
ATGAAGGATCCGCTGCCGTTG     MKDPLPL        1     0
ATGAAGGATCCGTGGGCTCGT     MKDPWAR        1     0
ATGAAGGATCGTCAGATGCAG     MKDRQMQ        1     0
ATGAAGGATCGTCAGGCGCCT     MKDRQAP        1     0
ATGAAGGATCGTGTTCGTATG     MKDRVRM        1     0
ATGAAGGATCTGCATCCGGTG     MKDLHPV        1     0
ATGAAGGATGAGGCGGGTGGT     MKDEAGG        1     0
ATGAAGGATGATCCTGCGCAT     MKDDPAH        1     0
ATGAAGGATGCGAATCCTACG     MKDANPT        1     0
ATGAAGGATGCGCTTTCTAAG     MKDALSK        1     0
ATGAAGGATGCGGCTGATAGT     MKDAADS        1     0
ATGAAGGATGCTACTCATGCT     MKDATHA        1     0
ATGAAGGATGGGAATGAGGAG     MKDGNEE        1     0
ATGAAGGATGGGCTGCTGAAG     MKDGLLK        1     0
ATGAAGGATGGTGCGGGGAGT     MKDGAGS        1     0
ATGAAGGATGGTTCGCCTGTT     MKDGSPV        1     0
ATGAAGGATTATCCGCATACG     MKDYPHT        1     0
ATGAAGGATTATGCTCTTTTG     MKDYALL        1     0
ATGAAGGATTATGGGGCTGGT     MKDYGAG        1     0
ATGAAGGATTCTGCGGTTACT     MKDSAVT        1     0
ATGAAGGATTTGAGGGCTTCG     MKDLRAS        1     0
ATGAAGGATTTGCATGCGCTG     MKDLHAL        1     0
ATGAAGGATTTGCTGACTGAG     MKDLLTE        1     0
ATGAAGGATTTTCCGCGGGCG     MKDFPRA        1     0
ATGAAGGCGAAGCATGTGGCT     MKAKHVA        1     0
ATGAAGGCGAAGGCTATGATT     MKAKAMI        1     0
ATGAAGGCGAAGTTGCAGTCG     MKAKLQS        1     0
ATGAAGGCGAATACGGTGCGT     MKANTVR        1     0
ATGAAGGCGAATCCGGATCTG     MKANPDL        1     0
ATGAAGGCGAATCGGCGTACT     MKANRRT        1     0
ATGAAGGCGAATGAGGCGTCT     MKANEAS        1     0
ATGAAGGCGAATGGTTGGTAT     MKANGWY        1     0
ATGAAGGCGAATTTGGATCGT     MKANLDR        1     0
ATGAAGGCGACGAATCCTCAG     MKATNPQ        1     0
ATGAAGGCGACGATTGCTCAT     MKATIAH        1     0
ATGAAGGCGACGCTTCTTCTT     MKATLLL        1     0
ATGAAGGCGACGGGTCCGATG     MKATGPM        1     0
ATGAAGGCGACGGGTGCTTCG     MKATGAS        1     0
ATGAAGGCGACGTCGCATGGG     MKATSHG        1     0
ATGAAGGCGACGTTTGATCAT     MKATFDH        1     0
ATGAAGGCGACTAGGCTTGTG     MKATRLV        1     0
ATGAAGGCGACTAGTAGGCAT     MKATSRH        1     0
ATGAAGGCGACTCATTCTATG     MKATHSM        1     0
ATGAAGGCGACTCCGATTAGT     MKATPIS        1     0
ATGAAGGCGACTGTGGTGGAT     MKATVVD        1     0
ATGAAGGCGACTGTGGTTGCG     MKATVVA        1     0
ATGAAGGCGACTTCTCAGACG     MKATSQT        1     0
ATGAAGGCGAGTAAGTCTCCT     MKASKSP        1     0
ATGAAGGCGAGTGGGTTGATT     MKASGLI        1     0
ATGAAGGCGATTCCGTATATT     MKAIPYI        1     0
ATGAAGGCGATTGGGCCGCCT     MKAIGPP        1     0
ATGAAGGCGCAGACGGCTACG     MKAQTAT        1     0
ATGAAGGCGCAGACTAGGCTG     MKAQTRL        1     0
ATGAAGGCGCAGATGACTCAT     MKAQMTH        1     0
ATGAAGGCGCAGCGGTTTGCG     MKAQRFA        1     0
ATGAAGGCGCAGGCTCTGACG     MKAQALT        1     0
ATGAAGGCGCAGTTGCAGTCG     MKAQLQS        1     0
ATGAAGGCGCATAAGTGGGTT     MKAHKWV        1     0
ATGAAGGCGCATAATCTGAGT     MKAHNLS        1     0
ATGAAGGCGCATACTAAGGCT     MKAHTKA        1     0
ATGAAGGCGCATCATCCGGCT     MKAHHPA        1     0
ATGAAGGCGCATCCTACGCGT     MKAHPTR        1     0
ATGAAGGCGCATCCTCGTCCG     MKAHPRP        1     0
ATGAAGGCGCATCGTCCGGGT     MKAHRPG        1     0
ATGAAGGCGCATCGTGATCCT     MKAHRDP        1     0
ATGAAGGCGCATCTGTCTTTG     MKAHLSL        1     0
ATGAAGGCGCATCTTCTGTCG     MKAHLLS        1     0
ATGAAGGCGCATCTTGCTGGG     MKAHLAG        1     0
ATGAAGGCGCATGGTATTCGT     MKAHGIR        1     0
ATGAAGGCGCATGTTCGGGAG     MKAHVRE        1     0
ATGAAGGCGCATTATATGGTG     MKAHYMV        1     0
ATGAAGGCGCATTATCCTGAT     MKAHYPD        1     0
ATGAAGGCGCATTGGACTGTT     MKAHWTV        1     0
ATGAAGGCGCCGAAGCTTAAT     MKAPKLN        1     0
ATGAAGGCGCCGACTTATTTG     MKAPTYL        1     0
ATGAAGGCGCCGAGGGGTGCG     MKAPRGA        1     0
ATGAAGGCGCCGATTCCTATT     MKAPIPI        1     0
ATGAAGGCGCCGATTGGTAAG     MKAPIGK        1     0
ATGAAGGCGCCGCATAATGTT     MKAPHNV        1     0
ATGAAGGCGCCGCCGCAGTTT     MKAPPQF        1     0
ATGAAGGCGCCGCTTCTTCTT     MKAPLLL        1     0
ATGAAGGCGCCGGATCCGCAG     MKAPDPQ        1     0
ATGAAGGCGCCGGCGGAGTGG     MKAPAEW        1     0
ATGAAGGCGCCGGCTCAGGTT     MKAPAQV        1     0
ATGAAGGCGCCGGCTCTGTGG     MKAPALW        1     0
ATGAAGGCGCCGGGGTATCGT     MKAPGYR        1     0
ATGAAGGCGCCGGTTGTTGCT     MKAPVVA        1     0
ATGAAGGCGCCGTCTCAGAAG     MKAPSQK        1     0
ATGAAGGCGCCTAAGCATATG     MKAPKHM        1     0
ATGAAGGCGCCTACTAGGAAT     MKAPTRN        1     0
ATGAAGGCGCCTACTCCTATT     MKAPTPI        1     0
ATGAAGGCGCCTAGGATGATG     MKAPRMM        1     0
ATGAAGGCGCCTAGGGTGGCG     MKAPRVA        1     0
ATGAAGGCGCCTAGTCGTACG     MKAPSRT        1     0
ATGAAGGCGCCTATGCCTGAT     MKAPMPD        1     0
ATGAAGGCGCCTATTTCGCAT     MKAPISH        1     0
ATGAAGGCGCCTGATACTTAG     MKAPDTQ        1     0
ATGAAGGCGCCTGGTCAGAGG     MKAPGQR        1     0
ATGAAGGCGCGGATGACTCTT     MKARMTL        1     0
ATGAAGGCGCGGCATGGTATT     MKARHGI        1     0
ATGAAGGCGCGGCTTCCTTGT     MKARLPC        1     0
ATGAAGGCGCGGGCTTGGGCG     MKARAWA        1     0
ATGAAGGCGCGGTTGTATATT     MKARLYI        1     0
ATGAAGGCGCGTACTGAGGCT     MKARTEA        1     0
ATGAAGGCGCGTCCTCATAAT     MKARPHN        1     0
ATGAAGGCGCTTCCGTTTACT     MKALPFT        1     0
ATGAAGGCGCTTCCTCTTCTT     MKALPLL        1     0
ATGAAGGCGCTTGTACCGTGG     MKALVPW        1     0
ATGAAGGCGGAGAGTGTGACG     MKAESVT        1     0
ATGAAGGCGGAGCATGCTCGG     MKAEHAR        1     0
ATGAAGGCGGAGCATGCTTAT     MKAEHAY        1     0
ATGAAGGCGGAGCCGCGGAGT     MKAEPRS        1     0
ATGAAGGCGGAGGGGCTGAAG     MKAEGLK        1     0
ATGAAGGCGGAGTGTCATACT     MKAECHT        1     0
ATGAAGGCGGATCCGAGGGCT     MKADPRA        1     0
ATGAAGGCGGATCTTTATGAT     MKADLYD        1     0
ATGAAGGCGGATGATCATAAG     MKADDHK        1     0
ATGAAGGCGGATGCGTTTGTG     MKADAFV        1     0
ATGAAGGCGGATGTTACGACG     MKADVTT        1     0
ATGAAGGCGGATTCTCAGAGT     MKADSQS        1     0
ATGAAGGCGGATTTTAAGTTG     MKADFKL        1     0
ATGAAGGCGGCGCGTGCGTTT     MKAARAF        1     0
ATGAAGGCGGCGCGTTGTCCG     MKAARCP        1     0
ATGAAGGCGGCGTCGACTTTG     MKAASTL        1     0
ATGAAGGCGGCGTGTAGGAAT     MKAACRN        1     0
ATGAAGGCGGCTATTCGTACT     MKAAIRT        1     0
ATGAAGGCGGCTCCGATTAAG     MKAAPIK        1     0
ATGAAGGCGGCTCTTTATATT     MKAALYI        1     0
ATGAAGGCGGCTGAGGCTCTT     MKAAEAL        1     0
ATGAAGGCGGCTGAGGTTCTT     MKAAEVL        1     0
ATGAAGGCGGCTGCGTTTTAT     MKAAAFY        1     0
ATGAAGGCGGCTTTGTCTCAT     MKAALSH        1     0
ATGAAGGCGGGGACTCTGTCT     MKAGTLS        1     0
ATGAAGGCGGGGGCTGCTGTA     MKAGAAV        1     0
ATGAAGGCGGGGTTTAGTAAT     MKAGFSN        1     0
ATGAAGGCGGGTCGTCATCAT     MKAGRHH        1     0
ATGAAGGCGGGTTCTCCTCAG     MKAGSPQ        1     0
ATGAAGGCGGGTTTTACTGAT     MKAGFTD        1     0
ATGAAGGCGGGTTTTATGTCG     MKAGFMS        1     0
ATGAAGGCGGTTACGCTGGTG     MKAVTLV        1     0
ATGAAGGCGGTTCATAAGCCG     MKAVHKP        1     0
ATGAAGGCGGTTCCGGATACT     MKAVPDT        1     0
ATGAAGGCGGTTCCTCGGTCT     MKAVPRS        1     0
ATGAAGGCGGTTCTTCCGTCT     MKAVLPS        1     0
ATGAAGGCGGTTGCTGAGGTT     MKAVAEV        1     0
ATGAAGGCGGTTGCTGGTATT     MKAVAGI        1     0
ATGAAGGCGGTTTTGCCTGGT     MKAVLPG        1     0
ATGAAGGCGTATCCGAATTGG     MKAYPNW        1     0
ATGAAGGCGTCGAGTATTACG     MKASSIT        1     0
ATGAAGGCGTCTACGACTAAG     MKASTTK        1     0
ATGAAGGCGTCTCATTCGCTG     MKASHSL        1     0
ATGAAGGCGTCTCGGGCGATG     MKASRAM        1     0
ATGAAGGCGTCTGTGAGTTAT     MKASVSY        1     0
ATGAAGGCGTCTTCGTCGAAG     MKASSSK        1     0
ATGAAGGCGTGGATGGCTCCT     MKAWMAP        1     0
ATGAAGGCGTGTGCGAAGCCT     MKACAKP        1     0
ATGAAGGCGTTGACTCTGCCT     MKALTLP        1     0
ATGAAGGCTAAGTTGCCTCTG     MKAKLPL        1     0
ATGAAGGCTAATACGGCTGCT     MKANTAA        1     0
ATGAAGGCTAATAGTGAGTCT     MKANSES        1     0
ATGAAGGCTAATCAGCTTACT     MKANQLT        1     0
ATGAAGGCTAATCCGTCGCTG     MKANPSL        1     0
ATGAAGGCTAATTATCCGTGT     MKANYPC        1     0
ATGAAGGCTAATTTGCTGCTT     MKANLLL        1     0
ATGAAGGCTACGAGGCATACG     MKATRHT        1     0
ATGAAGGCTACGGTGCTGGCT     MKATVLA        1     0
ATGAAGGCTACTACTCGGCAT     MKATTRH        1     0
ATGAAGGCTACTGCGTTTACT     MKATAFT        1     0
ATGAAGGCTAGGCTGAGTACT     MKARLST        1     0
ATGAAGGCTAGGTCGGATACG     MKARSDT        1     0
ATGAAGGCTAGTGCGGCTGCT     MKASAAA        1     0
ATGAAGGCTAGTGGTGTTAAG     MKASGVK        1     0
ATGAAGGCTATTCCTCCGGGG     MKAIPPG        1     0
ATGAAGGCTATTGCGGAGGTG     MKAIAEV        1     0
ATGAAGGCTCAGCGTTGGTTG     MKAQRWL        1     0
ATGAAGGCTCAGTGTCCGCGG     MKAQCPR        1     0
ATGAAGGCTCATAAGCTTATG     MKAHKLM        1     0
ATGAAGGCTCATCCTAGGTGG     MKAHPRW        1     0
ATGAAGGCTCATCCTTTTCCG     MKAHPFP        1     0
ATGAAGGCTCATTCGTTTGGT     MKAHSFG        1     0
ATGAAGGCTCATTTGTATCTG     MKAHLYL        1     0
ATGAAGGCTCCGACTACGCTG     MKAPTTL        1     0
ATGAAGGCTCCGAGTCTTAGG     MKAPSLR        1     0
ATGAAGGCTCCGTATGTTCAG     MKAPYVQ        1     0
ATGAAGGCTCCGTCTAGGAGT     MKAPSRS        1     0
ATGAAGGCTCCGTTGCATATG     MKAPLHM        1     0
ATGAAGGCTCCTAAGGGTACG     MKAPKGT        1     0
ATGAAGGCTCCTAATGCGGCT     MKAPNAA        1     0
ATGAAGGCTCCTACGCCTTAT     MKAPTPY        1     0
ATGAAGGCTCCTAGGCCTTAT     MKAPRPY        1     0
ATGAAGGCTCCTAGTTCGTTG     MKAPSSL        1     0
ATGAAGGCTCCTCCGACTCTG     MKAPPTL        1     0
ATGAAGGCTCCTCTTCTTAAG     MKAPLLK        1     0
ATGAAGGCTCCTGATTATCCT     MKAPDYP        1     0
ATGAAGGCTCGTGGGGATGAT     MKARGDD        1     0
ATGAAGGCTCTGGCGTATCCG     MKALAYP        1     0
ATGAAGGCTCTTGAGCTGAGT     MKALELS        1     0
ATGAAGGCTGAGAGTCCTACG     MKAESPT        1     0
ATGAAGGCTGATAGGACTTTT     MKADRTF        1     0
ATGAAGGCTGATATTTTGAGG     MKADILR        1     0
ATGAAGGCTGATGCTGCTCCG     MKADAAP        1     0
ATGAAGGCTGATGGGCGTGAT     MKADGRD        1     0
ATGAAGGCTGATGTTCCTAAG     MKADVPK        1     0
ATGAAGGCTGATTTTCATTAT     MKADFHY        1     0
ATGAAGGCTGCTATGACTCGT     MKAAMTR        1     0
ATGAAGGCTGCTCAGTCGCCT     MKAAQSP        1     0
ATGAAGGCTGCTCCGTGGGAG     MKAAPWE        1     0
ATGAAGGCTGCTGTGATGTCG     MKAAVMS        1     0
ATGAAGGCTGCTGTGGATTAT     MKAAVDY        1     0
ATGAAGGCTGGTATGTCTCTG     MKAGMSL        1     0
ATGAAGGCTGGTCAGCTGCTG     MKAGQLL        1     0
ATGAAGGCTGTGACGCTGAGT     MKAVTLS        1     0
ATGAAGGCTGTGACGCTTATT     MKAVTLI        1     0
ATGAAGGCTGTGACTGATTAT     MKAVTDY        1     0
ATGAAGGCTGTGCATGTGAGT     MKAVHVS        1     0
ATGAAGGCTGTGTCTTATGCG     MKAVSYA        1     0
ATGAAGGCTGTTACTACTAAG     MKAVTTK        1     0
ATGAAGGCTGTTAGGGATACG     MKAVRDT        1     0
ATGAAGGCTGTTCATGTGCCT     MKAVHVP        1     0
ATGAAGGCTGTTGGGACTACG     MKAVGTT        1     0
ATGAAGGCTTAGACGTTTCCT     MKAQTFP        1     0
ATGAAGGCTTATACGCAGTCG     MKAYTQS        1     0
ATGAAGGCTTATCCTCCGGCT     MKAYPPA        1     0
ATGAAGGCTTCGGATTTTCCT     MKASDFP        1     0
ATGAAGGCTTCTACGGCTGCG     MKASTAA        1     0
ATGAAGGGGAATACGCCTACG     MKGNTPT        1     0
ATGAAGGGGAATCCGGGGGAT     MKGNPGD        1     0
ATGAAGGGGAATCTTGCGGCT     MKGNLAA        1     0
ATGAAGGGGACGGCGCTGGAG     MKGTALE        1     0
ATGAAGGGGACTACTCTTTGG     MKGTTLW        1     0
ATGAAGGGGACTCAGGCTCGG     MKGTQAR        1     0
ATGAAGGGGACTTATGCTGCG     MKGTYAA        1     0
ATGAAGGGGATTCAGCTGTAG     MKGIQLQ        1     0
ATGAAGGGGATTTGGCAGCTT     MKGIWQL        1     0
ATGAAGGGGCAGATGGATACT     MKGQMDT        1     0
ATGAAGGGGCAGCATGCGCAG     MKGQHAQ        1     0
ATGAAGGGGCAGCCGTGTTAT     MKGQPCY        1     0
ATGAAGGGGCATAATCCTCCT     MKGHNPP        1     0
ATGAAGGGGCATACGTCGGAG     MKGHTSE        1     0
ATGAAGGGGCATATGGTTCGG     MKGHMVR        1     0
ATGAAGGGGCATGCTTATCTT     MKGHAYL        1     0
ATGAAGGGGCCGACGAATCCT     MKGPTNP        1     0
ATGAAGGGGCCGCCGCATACT     MKGPPHT        1     0
ATGAAGGGGCCGCTGGATCAG     MKGPLDQ        1     0
ATGAAGGGGCCGCTTACTGCT     MKGPLTA        1     0
ATGAAGGGGCCGGTGAGTCCG     MKGPVSP        1     0
ATGAAGGGGCCTACGAATCGG     MKGPTNR        1     0
ATGAAGGGGCCTACGCAGCGG     MKGPTQR        1     0
ATGAAGGGGCCTCATCCTCAG     MKGPHPQ        1     0
ATGAAGGGGCCTTGGCTGCGT     MKGPWLR        1     0
ATGAAGGGGCTGACGATGTTG     MKGLTML        1     0
ATGAAGGGGCTGACTAATCCG     MKGLTNP        1     0
ATGAAGGGGCTGCCTAATGCT     MKGLPNA        1     0
ATGAAGGGGCTGCCTCCTCGG     MKGLPPR        1     0
ATGAAGGGGCTTCCTCATTCT     MKGLPHS        1     0
ATGAAGGGGCTTGTGATTAAT     MKGLVIN        1     0
ATGAAGGGGGAGTCGCCTTGG     MKGESPW        1     0
ATGAAGGGGGATACGCATAGT     MKGDTHS        1     0
ATGAAGGGGGATGAGGTGCTT     MKGDEVL        1     0
ATGAAGGGGGATGCGGTGTCG     MKGDAVS        1     0
ATGAAGGGGGCGAATAAGAGT     MKGANKS        1     0
ATGAAGGGGGCGACTCTGACG     MKGATLT        1     0
ATGAAGGGGGCGCGTACTCCT     MKGARTP        1     0
ATGAAGGGGGCGTGGAGTCAT     MKGAWSH        1     0
ATGAAGGGGGCTCCTCGTCCG     MKGAPRP        1     0
ATGAAGGGGGGTGCGCCTAAG     MKGGAPK        1     0
ATGAAGGGGGTGACGTATGAG     MKGVTYE        1     0
ATGAAGGGGGTGAGGCCTCCT     MKGVRPP        1     0
ATGAAGGGGGTGCTGGCTCCG     MKGVLAP        1     0
ATGAAGGGGGTTACGTTGCCG     MKGVTLP        1     0
ATGAAGGGGTAGGCGCCGGTG     MKGQAPV        1     0
ATGAAGGGGTCGCCTACTAAG     MKGSPTK        1     0
ATGAAGGGGTCTGATGAGCAG     MKGSDEQ        1     0
ATGAAGGGGTGGCAGTTTCTG     MKGWQFL        1     0
ATGAAGGGGTGTCTGCGTGAT     MKGCLRD        1     0
ATGAAGGGGTTGACGGCTGAG     MKGLTAE        1     0
ATGAAGGGGTTGCCGTTGACG     MKGLPLT        1     0
ATGAAGGGTAATACGCATCCG     MKGNTHP        1     0
ATGAAGGGTAATCCGCCGATT     MKGNPPI        1     0
ATGAAGGGTAATCTGCCGTTG     MKGNLPL        1     0
ATGAAGGGTAATGATCTTCGG     MKGNDLR        1     0
ATGAAGGGTACGCAGAATGCT     MKGTQNA        1     0
ATGAAGGGTAGTCCGCATGAT     MKGSPHD        1     0
ATGAAGGGTAGTGCTTGTACG     MKGSACT        1     0
ATGAAGGGTAGTTATATTCCT     MKGSYIP        1     0
ATGAAGGGTATGCCTCAGTTT     MKGMPQF        1     0
ATGAAGGGTCAGCCTGAGGGG     MKGQPEG        1     0
ATGAAGGGTCAGCTTAGGCCT     MKGQLRP        1     0
ATGAAGGGTCATATTATTATT     MKGHIII        1     0
ATGAAGGGTCATGGGTTGCCG     MKGHGLP        1     0
ATGAAGGGTCATGTGACTACT     MKGHVTT        1     0
ATGAAGGGTCCGTATTCTTCG     MKGPYSS        1     0
ATGAAGGGTCCGTCGCTGACT     MKGPSLT        1     0
ATGAAGGGTCCTGAGCAGCCT     MKGPEQP        1     0
ATGAAGGGTCCTGCTACGGTG     MKGPATV        1     0
ATGAAGGGTCCTGCTGGTCAT     MKGPAGH        1     0
ATGAAGGGTCTGACTATTGCT     MKGLTIA        1     0
ATGAAGGGTCTGCAGTCTTCT     MKGLQSS        1     0
ATGAAGGGTCTGGAGATTAAT     MKGLEIN        1     0
ATGAAGGGTGCGATGGGGGCG     MKGAMGA        1     0
ATGAAGGGTGCGCCGTGTGCT     MKGAPCA        1     0
ATGAAGGGTGCGCCTAATATT     MKGAPNI        1     0
ATGAAGGGTGCGCCTACGCTT     MKGAPTL        1     0
ATGAAGGGTGCGTTTCATCTT     MKGAFHL        1     0
ATGAAGGGTGCTCTTTATCAT     MKGALYH        1     0
ATGAAGGGTGCTTGTTTTCAG     MKGACFQ        1     0
ATGAAGGGTGGTGATCGTATG     MKGGDRM        1     0
ATGAAGGGTGTGCGTGTTACT     MKGVRVT        1     0
ATGAAGGGTGTGGGGAGGCAG     MKGVGRQ        1     0
ATGAAGGGTGTTACTTTGCCG     MKGVTLP        1     0
ATGAAGGGTGTTCCGGTTACT     MKGVPVT        1     0
ATGAAGGTGAAGAGGCCTACG     MKVKRPT        1     0
ATGAAGGTGAAGATGGGGACG     MKVKMGT        1     0
ATGAAGGTGAAGCCGCTTGAT     MKVKPLD        1     0
ATGAAGGTGAATCAGTATCGG     MKVNQYR        1     0
ATGAAGGTGAATCCGCATCCG     MKVNPHP        1     0
ATGAAGGTGACGATGCATCAG     MKVTMHQ        1     0
ATGAAGGTGACGCCTTAGATT     MKVTPQI        1     0
ATGAAGGTGACTGTTCCTCGT     MKVTVPR        1     0
ATGAAGGTGATGCCTCTGGAT     MKVMPLD        1     0
ATGAAGGTGATGGTGCGGTCG     MKVMVRS        1     0
ATGAAGGTGATTCCGTCTTAG     MKVIPSQ        1     0
ATGAAGGTGCAGACTCTTCCT     MKVQTLP        1     0
ATGAAGGTGCAGCAGCCTCTT     MKVQQPL        1     0
ATGAAGGTGCAGCATTTGCAT     MKVQHLH        1     0
ATGAAGGTGCAGCCTAATCCG     MKVQPNP        1     0
ATGAAGGTGCAGGATGGGCAG     MKVQDGQ        1     0
ATGAAGGTGCAGGTTTCTTCT     MKVQVSS        1     0
ATGAAGGTGCAGTGGCTGTGT     MKVQWLC        1     0
ATGAAGGTGCATACGGGTGGG     MKVHTGG        1     0
ATGAAGGTGCATACTAATAGT     MKVHTNS        1     0
ATGAAGGTGCATATTAGTCAG     MKVHISQ        1     0
ATGAAGGTGCATATTGCTACT     MKVHIAT        1     0
ATGAAGGTGCATCATTCTAGT     MKVHHSS        1     0
ATGAAGGTGCATCCTCCTTTG     MKVHPPL        1     0
ATGAAGGTGCATGCTTCTGCT     MKVHASA        1     0
ATGAAGGTGCATGTTTGTTAG     MKVHVCQ        1     0
ATGAAGGTGCCGAATTCGCCG     MKVPNSP        1     0
ATGAAGGTGCCGAGGGATCTG     MKVPRDL        1     0
ATGAAGGTGCCGATTTCGTTG     MKVPISL        1     0
ATGAAGGTGCCGCCTCCTTGT     MKVPPPC        1     0
ATGAAGGTGCCGCGTAATTCT     MKVPRNS        1     0
ATGAAGGTGCCGCTTTTGGAG     MKVPLLE        1     0
ATGAAGGTGCCGGCGTCGCAT     MKVPASH        1     0
ATGAAGGTGCCGGGGCGTCCG     MKVPGRP        1     0
ATGAAGGTGCCTACTATGGTG     MKVPTMV        1     0
ATGAAGGTGCCTATGAAGCCG     MKVPMKP        1     0
ATGAAGGTGCCTCCTGCTAAT     MKVPPAN        1     0
ATGAAGGTGCCTCGGATGATG     MKVPRMM        1     0
ATGAAGGTGCCTCGGCATGCT     MKVPRHA        1     0
ATGAAGGTGCCTGGTTGTAAT     MKVPGCN        1     0
ATGAAGGTGCCTTCGAATCTG     MKVPSNL        1     0
ATGAAGGTGCGGCCTGCTCCG     MKVRPAP        1     0
ATGAAGGTGCTTCCGACTCCG     MKVLPTP        1     0
ATGAAGGTGCTTCCTCGGATT     MKVLPRI        1     0
ATGAAGGTGCTTGGTAATGCG     MKVLGNA        1     0
ATGAAGGTGGAGCCTGAGGGT     MKVEPEG        1     0
ATGAAGGTGGATCCGAGGCCT     MKVDPRP        1     0
ATGAAGGTGGATCTTAAGCGG     MKVDLKR        1     0
ATGAAGGTGGCGCATACGCAT     MKVAHTH        1     0
ATGAAGGTGGCGGATTCGTAT     MKVADSY        1     0
ATGAAGGTGGCGGCTCCTATT     MKVAAPI        1     0
ATGAAGGTGGCTCCGGATATT     MKVAPDI        1     0
ATGAAGGTGGGTCCTACTCGG     MKVGPTR        1     0
ATGAAGGTGGTGCCTGCTTCG     MKVVPAS        1     0
ATGAAGGTGGTGCTGGAGGAG     MKVVLEE        1     0
ATGAAGGTGGTGGGTCTTCCT     MKVVGLP        1     0
ATGAAGGTGTATGTGAATGCG     MKVYVNA        1     0
ATGAAGGTGTCTACTACGATG     MKVSTTM        1     0
ATGAAGGTGTGTCCGAAGCCG     MKVCPKP        1     0
ATGAAGGTTAAGCATCCGTAT     MKVKHPY        1     0
ATGAAGGTTAAGCCTACTGCT     MKVKPTA        1     0
ATGAAGGTTAAGCTGCCTGAT     MKVKLPD        1     0
ATGAAGGTTAAGCTTCGTCCG     MKVKLRP        1     0
ATGAAGGTTAATCGTGCGACT     MKVNRAT        1     0
ATGAAGGTTACTACGACTACT     MKVTTTT        1     0
ATGAAGGTTACTGTTGATACT     MKVTVDT        1     0
ATGAAGGTTATGAGTTCTTTG     MKVMSSL        1     0
ATGAAGGTTCAGAGGTGGGAT     MKVQRWD        1     0
ATGAAGGTTCATAGGGAGCAG     MKVHREQ        1     0
ATGAAGGTTCATGTGCGGCAG     MKVHVRQ        1     0
ATGAAGGTTCCGCCGCGGCCT     MKVPPRP        1     0
ATGAAGGTTCCGCGTATTCGT     MKVPRIR        1     0
ATGAAGGTTCCGGAGACGACT     MKVPETT        1     0
ATGAAGGTTCCGTCGCCGCCG     MKVPSPP        1     0
ATGAAGGTTCCTCGTGGGCTT     MKVPRGL        1     0
ATGAAGGTTCCTGATCGGGTT     MKVPDRV        1     0
ATGAAGGTTGAGTCGATTCCG     MKVESIP        1     0
ATGAAGGTTGATATTCCGCGG     MKVDIPR        1     0
ATGAAGGTTGCGCGTCCGGTT     MKVARPV        1     0
ATGAAGGTTGCGGATACGGAG     MKVADTE        1     0
ATGAAGGTTGCTACTAATCCT     MKVATNP        1     0
ATGAAGGTTGCTAGTGATGTG     MKVASDV        1     0
ATGAAGGTTGCTATGACTGGT     MKVAMTG        1     0
ATGAAGGTTGCTCCGATGTCG     MKVAPMS        1     0
ATGAAGGTTGCTCGGGATGGT     MKVARDG        1     0
ATGAAGGTTGCTTATCGTGCG     MKVAYRA        1     0
ATGAAGGTTGTGCTGCGGGGT     MKVVLRG        1     0
ATGAAGGTTTCGCATACTTCG     MKVSHTS        1     0
ATGAAGGTTTTTCCGCCTCAG     MKVFPPQ        1     0
ATGAAGTAGAATGTGGCTCTT     MKQNVAL        1     0
ATGAAGTAGACGACTGTGCTG     MKQTTVL        1     0
ATGAAGTAGAGTATTACGAAG     MKQSITK        1     0
ATGAAGTAGCAGCCGTCTGCT     MKQQPSA        1     0
ATGAAGTAGGAGCCTCAGTGG     MKQEPQW        1     0
ATGAAGTAGGATGCTCCGGTG     MKQDAPV        1     0
ATGAAGTAGGCGGTGCAGATT     MKQAVQI        1     0
ATGAAGTAGGCTCATCCTGCT     MKQAHPA        1     0
ATGAAGTAGGTGACTGTTCGG     MKQVTVR        1     0
ATGAAGTATAAGCTGCCTGCG     MKYKLPA        1     0
ATGAAGTATAAGGATCCGTAG     MKYKDPQ        1     0
ATGAAGTATAATCAGCTGAGT     MKYNQLS        1     0
ATGAAGTATAATGGTAATGGT     MKYNGNG        1     0
ATGAAGTATACGCTTCCTTCT     MKYTLPS        1     0
ATGAAGTATACTCGGCAGGAT     MKYTRQD        1     0
ATGAAGTATCAACAGTTGACT     MKYQQLT        1     0
ATGAAGTATCAGCTGCCGTTG     MKYQLPL        1     0
ATGAAGTATCATCCGCATTCG     MKYHPHS        1     0
ATGAAGTATCCGAAGCTGGAG     MKYPKLE        1     0
ATGAAGTATCCGAGGCCTTAT     MKYPRPY        1     0
ATGAAGTATCCGAGTTGTTCT     MKYPSCS        1     0
ATGAAGTATCCGATTTATATG     MKYPIYM        1     0
ATGAAGTATCCGGAGTCTGCT     MKYPESA        1     0
ATGAAGTATCCGTCGTTTGAT     MKYPSFD        1     0
ATGAAGTATCCTTTGCCTCTG     MKYPLPL        1     0
ATGAAGTATGAGCGTCTGAAG     MKYERLK        1     0
ATGAAGTATGATCAGTTGGTG     MKYDQLV        1     0
ATGAAGTATGATGCGCTGTGT     MKYDALC        1     0
ATGAAGTATGCGCCTCCTGTT     MKYAPPV        1     0
ATGAAGTATGCGGCTAATGTT     MKYAANV        1     0
ATGAAGTATGCTGCTCCGGTG     MKYAAPV        1     0
ATGAAGTATGGGCAGCCTCTG     MKYGQPL        1     0
ATGAAGTATGTTCCGCAGCCG     MKYVPQP        1     0
ATGAAGTATTCGCCTCTGGAT     MKYSPLD        1     0
ATGAAGTATTCGCGTCCTCCG     MKYSRPP        1     0
ATGAAGTCGAAGCCTCCTGAT     MKSKPPD        1     0
ATGAAGTCGACATATGCGGCG     MKSTYAA        1     0
ATGAAGTCGACGACGGTGACG     MKSTTVT        1     0
ATGAAGTCGACGAGTATGAGT     MKSTSMS        1     0
ATGAAGTCGACGCCTCCTTTG     MKSTPPL        1     0
ATGAAGTCGACGTAGAAGTAT     MKSTQKY        1     0
ATGAAGTCGACTAGTCATTCT     MKSTSHS        1     0
ATGAAGTCGACTGCGGTGTGT     MKSTAVC        1     0
ATGAAGTCGACTGTGCTTATT     MKSTVLI        1     0
ATGAAGTCGAGTATGATGCAG     MKSSMMQ        1     0
ATGAAGTCGAGTCTTATTAAT     MKSSLIN        1     0
ATGAAGTCGATGAATCCGCAT     MKSMNPH        1     0
ATGAAGTCGATGATTCCGCCG     MKSMIPP        1     0
ATGAAGTCGATTTATCTTATG     MKSIYLM        1     0
ATGAAGTCGCAGCCGTCTGCT     MKSQPSA        1     0
ATGAAGTCGCAGCCTCTGTTG     MKSQPLL        1     0
ATGAAGTCGCAGCTTCATTCG     MKSQLHS        1     0
ATGAAGTCGCAGGGTCTTTGC     MKSQGLC        1     0
ATGAAGTCGCAGGTTGAGTAG     MKSQVEQ        1     0
ATGAAGTCGCATCTTCCTGCG     MKSHLPA        1     0
ATGAAGTCGCATTCTTATACG     MKSHSYT        1     0
ATGAAGTCGCCGAGTGAGTTG     MKSPSEL        1     0
ATGAAGTCGCCGCCGAGTGTT     MKSPPSV        1     0
ATGAAGTCGCCGCCGGATGTT     MKSPPDV        1     0
ATGAAGTCGCCGCCTATGAGG     MKSPPMR        1     0
ATGAAGTCGCCGCTTCTGCTT     MKSPLLL        1     0
ATGAAGTCGCCGGCGATTGCT     MKSPAIA        1     0
ATGAAGTCGCCGGGTGATTAT     MKSPGDY        1     0
ATGAAGTCGCCGTATTCGTTT     MKSPYSF        1     0
ATGAAGTCGCCTCAGAGTCAT     MKSPQSH        1     0
ATGAAGTCGCCTCATACGTTG     MKSPHTL        1     0
ATGAAGTCGCCTCATCGTTCG     MKSPHRS        1     0
ATGAAGTCGCCTCTTCCTCAG     MKSPLPQ        1     0
ATGAAGTCGCCTGAGAAGCTT     MKSPEKL        1     0
ATGAAGTCGCCTGTTCTGTGG     MKSPVLW        1     0
ATGAAGTCGCGGGTTGTGACG     MKSRVVT        1     0
ATGAAGTCGCTGCCTGATATG     MKSLPDM        1     0
ATGAAGTCGCTGGTTTCGTTT     MKSLVSF        1     0
ATGAAGTCGCTTAATCCGCGT     MKSLNPR        1     0
ATGAAGTCGCTTATTGCGCCT     MKSLIAP        1     0
ATGAAGTCGCTTCCTTGGACT     MKSLPWT        1     0
ATGAAGTCGGAGCAGTGGCAT     MKSEQWH        1     0
ATGAAGTCGGAGCCTACGTAT     MKSEPTY        1     0
ATGAAGTCGGATACTAATGCG     MKSDTNA        1     0
ATGAAGTCGGATCAGATTACG     MKSDQIT        1     0
ATGAAGTCGGATCCGTGGCCT     MKSDPWP        1     0
ATGAAGTCGGCGAGTCCTAGT     MKSASPS        1     0
ATGAAGTCGGCGGTGACGCGT     MKSAVTR        1     0
ATGAAGTCGGCTCATGCTATT     MKSAHAI        1     0
ATGAAGTCGGCTGGGGCGATG     MKSAGAM        1     0
ATGAAGTCGGGTACGCTGCCT     MKSGTLP        1     0
ATGAAGTCGGGTGAGGATTGG     MKSGEDW        1     0
ATGAAGTCGGTTCAGCCTTCG     MKSVQPS        1     0
ATGAAGTCGTATATGCCTGTT     MKSYMPV        1     0
ATGAAGTCGTCGTGGCATGTT     MKSSWHV        1     0
ATGAAGTCGTCTGTTACGCGT     MKSSVTR        1     0
ATGAAGTCGTGGACTCCGATT     MKSWTPI        1     0
ATGAAGTCGTGGCCTAGTCAT     MKSWPSH        1     0
ATGAAGTCGTTGTCTCAGCCG     MKSLSQP        1     0
ATGAAGTCGTTTACTCGGCTG     MKSFTRL        1     0
ATGAAGTCTAATGAGCTTGAT     MKSNELD        1     0
ATGAAGTCTAATGCTGAACAG     MKSNAEQ        1     0
ATGAAGTCTAATGCTGAGCAG     MKSNAEQ        1     0
ATGAAGTCTAATGGGTCTCCG     MKSNGSP        1     0
ATGAAGTCTACGCCTACGCGT     MKSTPTR        1     0
ATGAAGTCTACTCCGCCTCCT     MKSTPPP        1     0
ATGAAGTCTACTGAGTTTCTG     MKSTEFL        1     0
ATGAAGTCTAGTGTGATTCCG     MKSSVIP        1     0
ATGAAGTCTATTAGTACTAAT     MKSISTN        1     0
ATGAAGTCTCAGACGAATGAG     MKSQTNE        1     0
ATGAAGTCTCAGCCGGCGCGT     MKSQPAR        1     0
ATGAAGTCTCAGCCTGCTAAT     MKSQPAN        1     0
ATGAAGTCTCATCTGACTAAG     MKSHLTK        1     0
ATGAAGTCTCATGCGGGTGTG     MKSHAGV        1     0
ATGAAGTCTCATTCTGTGGAG     MKSHSVE        1     0
ATGAAGTCTCCGCTTACTACG     MKSPLTT        1     0
ATGAAGTCTCCGCTTGCTCAT     MKSPLAH        1     0
ATGAAGTCTCCGGCTGTTCCT     MKSPAVP        1     0
ATGAAGTCTCCGTCGACGTGT     MKSPSTC        1     0
ATGAAGTCTCCTAGGCAGCCT     MKSPRQP        1     0
ATGAAGTCTCCTGGGCAGATT     MKSPGQI        1     0
ATGAAGTCTCTGATTAAGCTG     MKSLIKL        1     0
ATGAAGTCTCTGCCTCCGTGT     MKSLPPC        1     0
ATGAAGTCTCTGCGTTATGCG     MKSLRYA        1     0
ATGAAGTCTCTTGGTCCGCAT     MKSLGPH        1     0
ATGAAGTCTGAGGCGTTTCAT     MKSEAFH        1     0
ATGAAGTCTGATACGAGTAAT     MKSDTSN        1     0
ATGAAGTCTGATCCGGCTCAT     MKSDPAH        1     0
ATGAAGTCTGCGTGGATGCTG     MKSAWML        1     0
ATGAAGTCTGCGTTGCTTGTG     MKSALLV        1     0
ATGAAGTCTGCTCGGCTGAGT     MKSARLS        1     0
ATGAAGTCTGGGGCTCCGACG     MKSGAPT        1     0
ATGAAGTCTGTTCCGCTGACG     MKSVPLT        1     0
ATGAAGTCTGTTCCGGGTCCG     MKSVPGP        1     0
ATGAAGTCTTAGACGTGGTGG     MKSQTWW        1     0
ATGAAGTCTTCGGGTGTTACT     MKSSGVT        1     0
ATGAAGTGGAAGATGATTTCG     MKWKMIS        1     0
ATGAAGTGGAATAATGAGTCT     MKWNNES        1     0
ATGAAGTGGAATATGACGTCT     MKWNMTS        1     0
ATGAAGTGGAATCCGGTTGAG     MKWNPVE        1     0
ATGAAGTGGACGCAGCCGTCT     MKWTQPS        1     0
ATGAAGTGGACGCAGTCGAGT     MKWTQSS        1     0
ATGAAGTGGACGCCTCCTTTT     MKWTPPF        1     0
ATGAAGTGGACTCCGTGTCCG     MKWTPCP        1     0
ATGAAGTGGAGTCCGTATCTG     MKWSPYL        1     0
ATGAAGTGGAGTGCGGAGCCT     MKWSAEP        1     0
ATGAAGTGGAGTGTGTATGGT     MKWSVYG        1     0
ATGAAGTGGATGACGTTGCCG     MKWMTLP        1     0
ATGAAGTGGCAGCAGCCTCCG     MKWQQPP        1     0
ATGAAGTGGCAGCCTCTGTCT     MKWQPLS        1     0
ATGAAGTGGCAGTAGGCTACT     MKWQQAT        1     0
ATGAAGTGGCATACTGTTAAT     MKWHTVN        1     0
ATGAAGTGGCATGAGGTGCAG     MKWHEVQ        1     0
ATGAAGTGGCCGACGCGGATT     MKWPTRI        1     0
ATGAAGTGGCCGCCTAGTATG     MKWPPSM        1     0
ATGAAGTGGCCGTATTCGCCT     MKWPYSP        1     0
ATGAAGTGGCCTAAGCAGTCG     MKWPKQS        1     0
ATGAAGTGGCCTACTATGGCG     MKWPTMA        1     0
ATGAAGTGGCCTCCTGAGCCG     MKWPPEP        1     0
ATGAAGTGGCCTCGTTGGGCG     MKWPRWA        1     0
ATGAAGTGGCGGGATCATAAT     MKWRDHN        1     0
ATGAAGTGGCGGTTGATTTCG     MKWRLIS        1     0
ATGAAGTGGCTGCCGTTTTCG     MKWLPFS        1     0
ATGAAGTGGGAGACGCCTCTG     MKWETPL        1     0
ATGAAGTGGGAGTTTATGGGT     MKWEFMG        1     0
ATGAAGTGGGATCAGCGGTCT     MKWDQRS        1     0
ATGAAGTGGGATCAGTCGCGT     MKWDQSR        1     0
ATGAAGTGGGATCATCGTCCT     MKWDHRP        1     0
ATGAAGTGGGATGAGGTTGCT     MKWDEVA        1     0
ATGAAGTGGGCGACTCTGCTT     MKWATLL        1     0
ATGAAGTGGGCTGATCGTCCT     MKWADRP        1     0
ATGAAGTGGGGGGGTGCTGCT     MKWGGAA        1     0
ATGAAGTGGGTGGATGCGCAG     MKWVDAQ        1     0
ATGAAGTGGTCGATTGGTATG     MKWSIGM        1     0
ATGAAGTGTAAGCATTCTGAT     MKCKHSD        1     0
ATGAAGTGTAAGGCTATTAAT     MKCKAIN        1     0
ATGAAGTGTAATCAGGCTAAT     MKCNQAN        1     0
ATGAAGTGTACGCCGGAGTGG     MKCTPEW        1     0
ATGAAGTGTACGCTGCCTAAG     MKCTLPK        1     0
ATGAAGTGTACGGCGCCTTAT     MKCTAPY        1     0
ATGAAGTGTACTCCTTCTGCG     MKCTPSA        1     0
ATGAAGTGTATTCATAATCCT     MKCIHNP        1     0
ATGAAGTGTCATCGGCCTCTG     MKCHRPL        1     0
ATGAAGTGTGAGAAGTCGTTT     MKCEKSF        1     0
ATGAAGTTGACGCATCCTCGG     MKLTHPR        1     0
ATGAAGTTGACGCTGCGGGCT     MKLTLRA        1     0
ATGAAGTTGACGGAGCTTGAT     MKLTELD        1     0
ATGAAGTTGACGGCAATTCAG     MKLTAIQ        1     0
ATGAAGTTGACGTTTCAGCAT     MKLTFQH        1     0
ATGAAGTTGACTACGAATTGG     MKLTTNW        1     0
ATGAAGTTGACTAGTCCGAGT     MKLTSPS        1     0
ATGAAGTTGACTCCGCTGACT     MKLTPLT        1     0
ATGAAGTTGACTCCGTGGCCG     MKLTPWP        1     0
ATGAAGTTGAGTACTACTCCT     MKLSTTP        1     0
ATGAAGTTGCAGACGTCTCCT     MKLQTSP        1     0
ATGAAGTTGCAGACTCAGGAG     MKLQTQE        1     0
ATGAAGTTGCAGATTGGTTCT     MKLQIGS        1     0
ATGAAGTTGCAGCCGACTGAG     MKLQPTE        1     0
ATGAAGTTGCATCAGCTGCAG     MKLHQLQ        1     0
ATGAAGTTGCATGGGCATAGT     MKLHGHS        1     0
ATGAAGTTGCCGAGGTTGCAT     MKLPRLH        1     0
ATGAAGTTGCCGCCTACTTCG     MKLPPTS        1     0
ATGAAGTTGCCGCCTCCTTCT     MKLPPPS        1     0
ATGAAGTTGCCTCAGATGCGT     MKLPQMR        1     0
ATGAAGTTGCGGTGTGAGGAT     MKLRCED        1     0
ATGAAGTTGGAGCATTTGCGT     MKLEHLR        1     0
ATGAAGTTGGCGACGACGTTT     MKLATTF        1     0
ATGAAGTTGGCGAGTGATACT     MKLASDT        1     0
ATGAAGTTGGCTCCTATGCGG     MKLAPMR        1     0
ATGAAGTTGGCTCGTGTGCAT     MKLARVH        1     0
ATGAAGTTGGGTCCGCCGAGT     MKLGPPS        1     0
ATGAAGTTGGGTCCGTCGCCG     MKLGPSP        1     0
ATGAAGTTGGGTGTTGTGTCG     MKLGVVS        1     0
ATGAAGTTGGTTACAGTGCCT     MKLVTVP        1     0
ATGAAGTTGTAGACGCTTTCG     MKLQTLS        1     0
ATGAAGTTGTCTCATCCGCCT     MKLSHPP        1     0
ATGAAGTTGTGTATTCCGCCT     MKLCIPP        1     0
ATGAAGTTTAATGCGAGTCCT     MKFNASP        1     0
ATGAAGTTTACGCTGTGGACG     MKFTLWT        1     0
ATGAAGTTTACTCCGCCTCAT     MKFTPPH        1     0
ATGAAGTTTCATGTTCAGCCT     MKFHVQP        1     0
ATGAAGTTTCCGCCTACTCCT     MKFPPTP        1     0
ATGAAGTTTCCGCTTCCGGAT     MKFPLPD        1     0
ATGAAGTTTCCTTAGACGTTG     MKFPQTL        1     0
ATGAAGTTTCGGGCTACTGAT     MKFRATD        1     0
ATGAAGTTTGTTGATCAGCCG     MKFVDQP        1     0
ATGAATAAGAATCCGCCGCCT     MNKNPPP        1     0
ATGAATAAGACGACTCTTCGT     MNKTTLR        1     0
ATGAATAAGACGCTGAGTGCG     MNKTLSA        1     0
ATGAATAAGACGGCGGTGGTG     MNKTAVV        1     0
ATGAATAAGACGTGGTATCCG     MNKTWYP        1     0
ATGAATAAGACGTTTGTTGAT     MNKTFVD        1     0
ATGAATAAGACGTTTTCTGCT     MNKTFSA        1     0
ATGAATAAGACTCATACTTAG     MNKTHTQ        1     0
ATGAATAAGATGACTCAGTTT     MNKMTQF        1     0
ATGAATAAGATGCCGCATAAT     MNKMPHN        1     0
ATGAATAAGATGCCGCCTGGG     MNKMPPG        1     0
ATGAATAAGATTCAGGGTTAT     MNKIQGY        1     0
ATGAATAAGATTCCGTCGCTG     MNKIPSL        1     0
ATGAATAAGATTGGTGCTGGG     MNKIGAG        1     0
ATGAATAAGCAGACGAGTCCT     MNKQTSP        1     0
ATGAATAAGCAGATTATTACT     MNKQIIT        1     0
ATGAATAAGCAGCATATGAAG     MNKQHMK        1     0
ATGAATAAGCAGCCGCAGACG     MNKQPQT        1     0
ATGAATAAGCATACGACTAAG     MNKHTTK        1     0
ATGAATAAGCATAGTGTTGTG     MNKHSVV        1     0
ATGAATAAGCATCCTATGCAT     MNKHPMH        1     0
ATGAATAAGCCGCCGAATGCT     MNKPPNA        1     0
ATGAATAAGCCGCCGCGGTTG     MNKPPRL        1     0
ATGAATAAGCCGCCTATGCCG     MNKPPMP        1     0
ATGAATAAGCCGCTTTCTGTT     MNKPLSV        1     0
ATGAATAAGCCGGCGAAGCAT     MNKPAKH        1     0
ATGAATAAGCCTACTCATGCT     MNKPTHA        1     0
ATGAATAAGCCTACTCCTTTG     MNKPTPL        1     0
ATGAATAAGCCTCAGAAGACG     MNKPQKT        1     0
ATGAATAAGCCTGATGTATAG     MNKPDVQ        1     0
ATGAATAAGCCTGCGCCGCTG     MNKPAPL        1     0
ATGAATAAGCCTGCTGGTCAG     MNKPAGQ        1     0
ATGAATAAGCCTGTTGTTCGT     MNKPVVR        1     0
ATGAATAAGCCTTATGCTAAG     MNKPYAK        1     0
ATGAATAAGCCTTATGCTCCG     MNKPYAP        1     0
ATGAATAAGCTGCCTACTGCT     MNKLPTA        1     0
ATGAATAAGCTGGATATGAAT     MNKLDMN        1     0
ATGAATAAGCTGTATTCTCAA     MNKLYSQ        1     0
ATGAATAAGCTGTCGAGTAAG     MNKLSSK        1     0
ATGAATAAGCTTGATGCTAAT     MNKLDAN        1     0
ATGAATAAGGAGACTGGGCCG     MNKETGP        1     0
ATGAATAAGGAGCTGCCGACT     MNKELPT        1     0
ATGAATAAGGAGGATGTGCGG     MNKEDVR        1     0
ATGAATAAGGAGGTGCTTAAG     MNKEVLK        1     0
ATGAATAAGGATCATGTGCGG     MNKDHVR        1     0
ATGAATAAGGATTCGCCGCCT     MNKDSPP        1     0
ATGAATAAGGCACATCCTCCG     MNKAHPP        1     0
ATGAATAAGGCGCATTATAGG     MNKAHYR        1     0
ATGAATAAGGCTACTACTACT     MNKATTT        1     0
ATGAATAAGGCTACTCTGAAG     MNKATLK        1     0
ATGAATAAGGCTATTTGTTCG     MNKAICS        1     0
ATGAATAAGGGGCATTATCCG     MNKGHYP        1     0
ATGAATAAGGTGCTGGAGCGT     MNKVLER        1     0
ATGAATAAGGTGGCGACTCGT     MNKVATR        1     0
ATGAATAAGGTTCATCTGCTT     MNKVHLL        1     0
ATGAATAAGTAGGAGGCGCTT     MNKQEAL        1     0
ATGAATAAGTATACTTGGTAT     MNKYTWY        1     0
ATGAATAAGTCGAGTCCGGCG     MNKSSPA        1     0
ATGAATAAGTCGAGTCCTACT     MNKSSPT        1     0
ATGAATAAGTCGATGTCGCTT     MNKSMSL        1     0
ATGAATAAGTCGCTTCTGCCG     MNKSLLP        1     0
ATGAATAAGTCTAATGTGCCG     MNKSNVP        1     0
ATGAATAAGTGGCCTCCGACT     MNKWPPT        1     0
ATGAATAAGTGGCCTCCTTAG     MNKWPPQ        1     0
ATGAATAAGTGTCCTGCTCCG     MNKCPAP        1     0
ATGAATAAGTGTTCGGCTTTG     MNKCSAL        1     0
ATGAATAAGTTACCGTGGTAT     MNKLPWY        1     0
ATGAATAAGTTGGATACGCAT     MNKLDTH        1     0
ATGAATAAGTTGGCTCCTAAT     MNKLAPN        1     0
ATGAATAATAAGACGCCGCTT     MNNKTPL        1     0
ATGAATAATAAGCCTCAGGCG     MNNKPQA        1     0
ATGAATAATAAGCGTCCTCCG     MNNKRPP        1     0
ATGAATAATACGTCTTCTACT     MNNTSST        1     0
ATGAATAATAGGCCGGTTCTG     MNNRPVL        1     0
ATGAATAATATGATTGTTAGG     MNNMIVR        1     0
ATGAATAATATTTCTCAGGTG     MNNISQV        1     0
ATGAATAATCAGAGTTCGCAG     MNNQSSQ        1     0
ATGAATAATCATGGGGTGAGT     MNNHGVS        1     0
ATGAATAATCATTAGAATCCG     MNNHQNP        1     0
ATGAATAATCCGCATCCTATG     MNNPHPM        1     0
ATGAATAATCCGCCGCATCCT     MNNPPHP        1     0
ATGAATAATCCTCATCTTGCT     MNNPHLA        1     0
ATGAATAATCGGTATTCTCCG     MNNRYSP        1     0
ATGAATAATCGTCCTACTCCG     MNNRPTP        1     0
ATGAATAATCGTTGGGCGGCT     MNNRWAA        1     0
ATGAATAATCTGACTGCGCCT     MNNLTAP        1     0
ATGAATAATCTGAGTCCGACG     MNNLSPT        1     0
ATGAATAATCTGCAGGCGCCT     MNNLQAP        1     0
ATGAATAATCTGCCGCTGCCG     MNNLPLP        1     0
ATGAATAATGAGACTTCGACG     MNNETST        1     0
ATGAATAATGAGGATCTTGTT     MNNEDLV        1     0
ATGAATAATGCGTCTGGGCCT     MNNASGP        1     0
ATGAATAATGGTACGTTGGCT     MNNGTLA        1     0
ATGAATAATGTGCTGATTCAT     MNNVLIH        1     0
ATGAATAATGTGGCTTTGCGG     MNNVALR        1     0
ATGAATAATGTTACGCCTAGG     MNNVTPR        1     0
ATGAATAATGTTACTTATATG     MNNVTYM        1     0
ATGAATAATTATAGTGCGACG     MNNYSAT        1     0
ATGAATAATTATCAGCATAGT     MNNYQHS        1     0
ATGAATAATTCGGCTGGTGCT     MNNSAGA        1     0
ATGAATAATTGGAATGATGTT     MNNWNDV        1     0
ATGAATACGAAGCAGGGGCTG     MNTKQGL        1     0
ATGAATACGAAGCTGCTTCAT     MNTKLLH        1     0
ATGAATACGAAGCTTTATACT     MNTKLYT        1     0
ATGAATACGAAGGGGAATGTG     MNTKGNV        1     0
ATGAATACGAAGTCGGTGTGG     MNTKSVW        1     0
ATGAATACGAAGTCTTTTCCG     MNTKSFP        1     0
ATGAATACGAATCCTTCGCCG     MNTNPSP        1     0
ATGAATACGAATGCTACGCCT     MNTNATP        1     0
ATGAATACGACGAATCAGTTT     MNTTNQF        1     0
ATGAATACGACGCCTCCGCTT     MNTTPPL        1     0
ATGAATACGACGCCTCCTCTG     MNTTPPL        1     0
ATGAATACGACGCGTGCTGCG     MNTTRAA        1     0
ATGAATACGACGGAGCAGCTT     MNTTEQL        1     0
ATGAATACGACGGCTCCTGTT     MNTTAPV        1     0
ATGAATACGACGTGGAGGTCT     MNTTWRS        1     0
ATGAATACGACTCAGCTGTAT     MNTTQLY        1     0
ATGAATACGACTCAGTAGAAG     MNTTQQK        1     0
ATGAATACGACTCCGAATGCT     MNTTPNA        1     0
ATGAATACGACTCCGATGCAG     MNTTPMQ        1     0
ATGAATACGACTCCTGCGACT     MNTTPAT        1     0
ATGAATACGACTCTTACTATT     MNTTLTI        1     0
ATGAATACGACTTCTATGAGT     MNTTSMS        1     0
ATGAATACGAGGAGTTTGACG     MNTRSLT        1     0
ATGAATACGAGGATGAAGCCG     MNTRMKP        1     0
ATGAATACGAGGCAGCATCTT     MNTRQHL        1     0
ATGAATACGAGGCATCAGTCG     MNTRHQS        1     0
ATGAATACGAGTAATGGGGAT     MNTSNGD        1     0
ATGAATACGAGTACGCTTCGG     MNTSTLR        1     0
ATGAATACGAGTCATATGCAT     MNTSHMH        1     0
ATGAATACGAGTTTGCGTCTT     MNTSLRL        1     0
ATGAATACGATGACGAATCAG     MNTMTNQ        1     0
ATGAATACGATGCCGACTCCT     MNTMPTP        1     0
ATGAATACGATGCGTCTGTCG     MNTMRLS        1     0
ATGAATACGATGCTGCGTGTG     MNTMLRV        1     0
ATGAATACGATGCTGTCTGCG     MNTMLSA        1     0
ATGAATACGATGGCTGCGATT     MNTMAAI        1     0
ATGAATACGATTAAGCAGAAG     MNTIKQK        1     0
ATGAATACGCAGAATGATGGG     MNTQNDG        1     0
ATGAATACGCAGAATGCTAAG     MNTQNAK        1     0
ATGAATACGCAGACTCCGGAG     MNTQTPE        1     0
ATGAATACGCAGCCGCAGCAT     MNTQPQH        1     0
ATGAATACGCAGCCTCATCAT     MNTQPHH        1     0
ATGAATACGCAGGCTGCTCGG     MNTQAAR        1     0
ATGAATACGCAGGTTCAGCTG     MNTQVQL        1     0
ATGAATACGCAGTATCTTCTG     MNTQYLL        1     0
ATGAATACGCATAGTTATGAT     MNTHSYD        1     0
ATGAATACGCATATGCCTCTT     MNTHMPL        1     0
ATGAATACGCATCCTCTGAAT     MNTHPLN        1     0
ATGAATACGCATCTGGATGTT     MNTHLDV        1     0
ATGAATACGCATTATCGGTCT     MNTHYRS        1     0
ATGAATACGCCGACGTATGCG     MNTPTYA        1     0
ATGAATACGCCGACTCCTCGT     MNTPTPR        1     0
ATGAATACGCCGATTCCGGTG     MNTPIPV        1     0
ATGAATACGCCGCATCTGAAT     MNTPHLN        1     0
ATGAATACGCCGCCGACGCTT     MNTPPTL        1     0
ATGAATACGCCGCCGAGTCTT     MNTPPSL        1     0
ATGAATACGCCGCTGAATTCT     MNTPLNS        1     0
ATGAATACGCCGCTTAGTCCT     MNTPLSP        1     0
ATGAATACGCCGGCTAATGTT     MNTPANV        1     0
ATGAATACGCCGTGGTCTCTT     MNTPWSL        1     0
ATGAATACGCCGTTTACGTTT     MNTPFTF        1     0
ATGAATACGCCTGGTCCTATG     MNTPGPM        1     0
ATGAATACGCCTGTGACTCTG     MNTPVTL        1     0
ATGAATACGCCTTCGATGCCT     MNTPSMP        1     0
ATGAATACGCGGGTGCCTCCG     MNTRVPP        1     0
ATGAATACGCGGTTGGGGTCG     MNTRLGS        1     0
ATGAATACGCGTAATTTGACG     MNTRNLT        1     0
ATGAATACGCGTACGGCTTCT     MNTRTAS        1     0
ATGAATACGCGTCAGATGGCT     MNTRQMA        1     0
ATGAATACGCGTCAGGTGTTT     MNTRQVF        1     0
ATGAATACGCGTCCTTTTAGT     MNTRPFS        1     0
ATGAATACGCGTTTGGCTCCT     MNTRLAP        1     0
ATGAATACGCTGCAGAAGCCT     MNTLQKP        1     0
ATGAATACGCTGCCTCCTCCT     MNTLPPP        1     0
ATGAATACGCTGCCTCTTACG     MNTLPLT        1     0
ATGAATACGCTGCGTACGATT     MNTLRTI        1     0
ATGAATACGCTGCTTCCTTTG     MNTLLPL        1     0
ATGAATACGCTGGCGACTATG     MNTLATM        1     0
ATGAATACGCTGTAGATGGGG     MNTLQMG        1     0
ATGAATACGCTTATTAAGGTT     MNTLIKV        1     0
ATGAATACGCTTGATAAGTAT     MNTLDKY        1     0
ATGAATACGCTTGCGGCTATG     MNTLAAM        1     0
ATGAATACGGAGCCTCAGTCT     MNTEPQS        1     0
ATGAATACGGAGGATACTTTG     MNTEDTL        1     0
ATGAATACGGAGGCGACTGCT     MNTEATA        1     0
ATGAATACGGATACGGATCCG     MNTDTDP        1     0
ATGAATACGGATACTGCGTTG     MNTDTAL        1     0
ATGAATACGGATCCTACGCCG     MNTDPTP        1     0
ATGAATACGGATCCTGATCAG     MNTDPDQ        1     0
ATGAATACGGATCTTGTTCAT     MNTDLVH        1     0
ATGAATACGGATGAGTGGTAT     MNTDEWY        1     0
ATGAATACGGCGACTTCGCTT     MNTATSL        1     0
ATGAATACGGCGATGACTAGG     MNTAMTR        1     0
ATGAATACGGCGATTAATCAG     MNTAINQ        1     0
ATGAATACGGCGCAGAAGTAT     MNTAQKY        1     0
ATGAATACGGCTACTGGTTTG     MNTATGL        1     0
ATGAATACGGCTCAGGCTACT     MNTAQAT        1     0
ATGAATACGGCTCCGGCTCGT     MNTAPAR        1     0
ATGAATACGGCTCCGTATCGT     MNTAPYR        1     0
ATGAATACGGCTCCTACGAGG     MNTAPTR        1     0
ATGAATACGGCTGCTCTGCGG     MNTAALR        1     0
ATGAATACGGCTGGTACTGGT     MNTAGTG        1     0
ATGAATACGGCTGTGCCTTTG     MNTAVPL        1     0
ATGAATACGGGGACTTCGTAT     MNTGTSY        1     0
ATGAATACGGGGCATCAGCCG     MNTGHQP        1     0
ATGAATACGGGGCTGGGTGGT     MNTGLGG        1     0
ATGAATACGGGGGATACGTAT     MNTGDTY        1     0
ATGAATACGGGTCCTAGGGAT     MNTGPRD        1     0
ATGAATACGGGTCCTGATTTG     MNTGPDL        1     0
ATGAATACGGGTGATATTGCG     MNTGDIA        1     0
ATGAATACGGTGAGGGATGTT     MNTVRDV        1     0
ATGAATACGGTGCAGATGCTT     MNTVQML        1     0
ATGAATACGGTGCTGCGGATG     MNTVLRM        1     0
ATGAATACGGTTCCGCTGACT     MNTVPLT        1     0
ATGAATACGGTTCTTCCTCGT     MNTVLPR        1     0
ATGAATACGTATCAGCCTAAT     MNTYQPN        1     0
ATGAATACGTATCATATTAGG     MNTYHIR        1     0
ATGAATACGTCGAAGCAGGTG     MNTSKQV        1     0
ATGAATACGTCGACTGAGTTT     MNTSTEF        1     0
ATGAATACGTCGCAGCTGCCT     MNTSQLP        1     0
ATGAATACGTCGCCGATGACT     MNTSPMT        1     0
ATGAATACGTCGGCGCCGGAT     MNTSAPD        1     0
ATGAATACGTCGTCGCAGCTT     MNTSSQL        1     0
ATGAATACGTCTAATTCGCTG     MNTSNSL        1     0
ATGAATACGTCTACGAAGTTG     MNTSTKL        1     0
ATGAATACGTCTACGTTTACG     MNTSTFT        1     0
ATGAATACGTCTCCGATTTGG     MNTSPIW        1     0
ATGAATACGTCTCCGGCTCTT     MNTSPAL        1     0
ATGAATACGTCTCTGCTGCCG     MNTSLLP        1     0
ATGAATACGTCTGATCGGACG     MNTSDRT        1     0
ATGAATACGTTGCAGCGTCCT     MNTLQRP        1     0
ATGAATACGTTGCCTCAGCCT     MNTLPQP        1     0
ATGAATACGTTTCCGCTTTCT     MNTFPLS        1     0
ATGAATACGTTTGCGGTGCCT     MNTFAVP        1     0
ATGAATACTAAGAGTCCTCGT     MNTKSPR        1     0
ATGAATACTAAGCCTCCGAGG     MNTKPPR        1     0
ATGAATACTAAGGATCAGAGG     MNTKDQR        1     0
ATGAATACTAAGTGGCCGCCG     MNTKWPP        1     0
ATGAATACTAATGAGATGTGT     MNTNEMC        1     0
ATGAATACTACGATGCGTGGT     MNTTMRG        1     0
ATGAATACTACGCCGCCTCGT     MNTTPPR        1     0
ATGAATACTACGCCGGTTGGG     MNTTPVG        1     0
ATGAATACTACGCTGCGGTCG     MNTTLRS        1     0
ATGAATACTACGGCTTTTTAT     MNTTAFY        1     0
ATGAATACTACTCCTCGGTAT     MNTTPRY        1     0
ATGAATACTACTCCTCTTGCG     MNTTPLA        1     0
ATGAATACTACTGCTAGGTCT     MNTTARS        1     0
ATGAATACTACTGCTATGCCT     MNTTAMP        1     0
ATGAATACTACTTCGCGGGGT     MNTTSRG        1     0
ATGAATACTAGGCTGGGTCCG     MNTRLGP        1     0
ATGAATACTATGAAGAATACG     MNTMKNT        1     0
ATGAATACTATTCAGAATAGG     MNTIQNR        1     0
ATGAATACTATTCGTCATTGG     MNTIRHW        1     0
ATGAATACTATTGAGACGCCT     MNTIETP        1     0
ATGAATACTATTGCGATTCTT     MNTIAIL        1     0
ATGAATACTATTTCGCAGCAG     MNTISQQ        1     0
ATGAATACTCAGCCTACGCGG     MNTQPTR        1     0
ATGAATACTCAGCGGCATCAG     MNTQRHQ        1     0
ATGAATACTCAGCGTTCTACT     MNTQRST        1     0
ATGAATACTCATAGTATTTCT     MNTHSIS        1     0
ATGAATACTCATATTGCTGTG     MNTHIAV        1     0
ATGAATACTCATCGGGCTTAT     MNTHRAY        1     0
ATGAATACTCATGAGTATCTG     MNTHEYL        1     0
ATGAATACTCATGAGTCGCTG     MNTHESL        1     0
ATGAATACTCCGACTCGTTTT     MNTPTRF        1     0
ATGAATACTCCGCATTGGCTT     MNTPHWL        1     0
ATGAATACTCCGGATGCGCCT     MNTPDAP        1     0
ATGAATACTCCGGTTCGGCGG     MNTPVRR        1     0
ATGAATACTCCGTCTCCTCAT     MNTPSPH        1     0
ATGAATACTCGGTCTGCGCCT     MNTRSAP        1     0
ATGAATACTCGTCATACGGCT     MNTRHTA        1     0
ATGAATACTCTGCAGCCTCCT     MNTLQPP        1     0
ATGAATACTCTGCGGCATCCG     MNTLRHP        1     0
ATGAATACTCTGGCGCATGTG     MNTLAHV        1     0
ATGAATACTGAGGCTAAGACG     MNTEAKT        1     0
ATGAATACTGATCGGCTTGTG     MNTDRLV        1     0
ATGAATACTGATGGGCGTTTT     MNTDGRF        1     0
ATGAATACTGCGATGTCGAGT     MNTAMSS        1     0
ATGAATACTGCGCATGGTAAT     MNTAHGN        1     0
ATGAATACTGCGCCTGGTCTT     MNTAPGL        1     0
ATGAATACTGCGCTGACTTTT     MNTALTF        1     0
ATGAATACTGCGGTTATTACG     MNTAVIT        1     0
ATGAATACTGCTCGGACGACG     MNTARTT        1     0
ATGAATACTGCTCTTCCTCCG     MNTALPP        1     0
ATGAATACTGCTGGTTTGATG     MNTAGLM        1     0
ATGAATACTGCTTTGGCTGTG     MNTALAV        1     0
ATGAATACTGGTCAGCGTTTG     MNTGQRL        1     0
ATGAATACTGGTGCTCGGCAG     MNTGARQ        1     0
ATGAATACTGGTTCGCCTCCT     MNTGSPP        1     0
ATGAATACTGTGAGGCATCCT     MNTVRHP        1     0
ATGAATACTGTTCGGCATTAT     MNTVRHY        1     0
ATGAATACTGTTCTGCATCCG     MNTVLHP        1     0
ATGAATACTGTTGGTACGACG     MNTVGTT        1     0
ATGAATACTTAGGAGCAGACT     MNTQEQT        1     0
ATGAATACTTATGGTGCGACG     MNTYGAT        1     0
ATGAATACTTCTCCGCTGTGT     MNTSPLC        1     0
ATGAATACTTCTGCGCAGGCT     MNTSAQA        1     0
ATGAATAGGACGACTTCGCTG     MNRTTSL        1     0
ATGAATAGGACGAGTCATGCG     MNRTSHA        1     0
ATGAATAGGACGGTGCATTTT     MNRTVHF        1     0
ATGAATAGGACTCAGCCTGTG     MNRTQPV        1     0
ATGAATAGGATTCAGACTTGT     MNRIQTC        1     0
ATGAATAGGATTGCGCCGACT     MNRIAPT        1     0
ATGAATAGGATTGCGGCGCAT     MNRIAAH        1     0
ATGAATAGGCAGCCTGCGCCT     MNRQPAP        1     0
ATGAATAGGCATAGTGATTCG     MNRHSDS        1     0
ATGAATAGGCATCAGTCTCAG     MNRHQSQ        1     0
ATGAATAGGCATGCTGAGGCG     MNRHAEA        1     0
ATGAATAGGCATTCTGAGCGT     MNRHSER        1     0
ATGAATAGGCATTGGCCTTTG     MNRHWPL        1     0
ATGAATAGGCCGCAGATTGGG     MNRPQIG        1     0
ATGAATAGGCCGCCTATTCCT     MNRPPIP        1     0
ATGAATAGGCCGTGTTTTCTG     MNRPCFL        1     0
ATGAATAGGCCTATGTCTCAG     MNRPMSQ        1     0
ATGAATAGGCCTCTGGCTCCT     MNRPLAP        1     0
ATGAATAGGCCTGCGCATTAT     MNRPAHY        1     0
ATGAATAGGCTGCCTCCGTCT     MNRLPPS        1     0
ATGAATAGGCTGCCTCTGGCT     MNRLPLA        1     0
ATGAATAGGCTGTCTTGTTCT     MNRLSCS        1     0
ATGAATAGGCTTGATCCGCAT     MNRLDPH        1     0
ATGAATAGGGAGCCTACTGTT     MNREPTV        1     0
ATGAATAGGGAGCGGCCTCAG     MNRERPQ        1     0
ATGAATAGGGAGGCTTCTAAG     MNREASK        1     0
ATGAATAGGGAGTTGTCGCTT     MNRELSL        1     0
ATGAATAGGGATAATTGGACT     MNRDNWT        1     0
ATGAATAGGGATATTCCGTCT     MNRDIPS        1     0
ATGAATAGGGATATTTATGTT     MNRDIYV        1     0
ATGAATAGGGCGTAGCGGCCT     MNRAQRP        1     0
ATGAATAGGGCGTCTATTGCT     MNRASIA        1     0
ATGAATAGGGCTCATGTGTCT     MNRAHVS        1     0
ATGAATAGGGTGCTGACTGCT     MNRVLTA        1     0
ATGAATAGGTATATGATTAAG     MNRYMIK        1     0
ATGAATAGGTATATGCCTTAT     MNRYMPY        1     0
ATGAATAGGTATCCTCCGTAT     MNRYPPY        1     0
ATGAATAGGTCGGCGGATCCT     MNRSADP        1     0
ATGAATAGGTCGTATAGTGTG     MNRSYSV        1     0
ATGAATAGGTGGACGGAGCTT     MNRWTEL        1     0
ATGAATAGTACGCCTGATTTG     MNSTPDL        1     0
ATGAATAGTACGGCGACTGTG     MNSTATV        1     0
ATGAATAGTACGGGGGTGTCT     MNSTGVS        1     0
ATGAATAGTACTCCGCTGTGG     MNSTPLW        1     0
ATGAATAGTACTGGGATTGCT     MNSTGIA        1     0
ATGAATAGTACTGGGCCTTCT     MNSTGPS        1     0
ATGAATAGTAGGGCGAGTGCG     MNSRASA        1     0
ATGAATAGTAGTCCGACGCAG     MNSSPTQ        1     0
ATGAATAGTATGTCTCCTCTG     MNSMSPL        1     0
ATGAATAGTCAGACGGCGAGT     MNSQTAS        1     0
ATGAATAGTCAGACTACGCTT     MNSQTTL        1     0
ATGAATAGTCATCTGGATCAT     MNSHLDH        1     0
ATGAATAGTCATCTTTCTACT     MNSHLST        1     0
ATGAATAGTCATGTGAGTCCT     MNSHVSP        1     0
ATGAATAGTCCGCTGCCTTTT     MNSPLPF        1     0
ATGAATAGTCCGTGGATGTCG     MNSPWMS        1     0
ATGAATAGTCCGTTTATGTTG     MNSPFML        1     0
ATGAATAGTCCTACGTCTGCG     MNSPTSA        1     0
ATGAATAGTCGGTCGATTACG     MNSRSIT        1     0
ATGAATAGTCGTCAGTGGCAT     MNSRQWH        1     0
ATGAATAGTCGTTATTTGTCG     MNSRYLS        1     0
ATGAATAGTCTGAGGGTTAGT     MNSLRVS        1     0
ATGAATAGTCTGCCGGGTCTT     MNSLPGL        1     0
ATGAATAGTCTGCCGGTGCCT     MNSLPVP        1     0
ATGAATAGTCTGTCTACGGTG     MNSLSTV        1     0
ATGAATAGTCTTGCGTCTAAT     MNSLASN        1     0
ATGAATAGTGAGATGCGTCCG     MNSEMRP        1     0
ATGAATAGTGAGCGTACTTGG     MNSERTW        1     0
ATGAATAGTGAGGCGCAGATT     MNSEAQI        1     0
ATGAATAGTGAGGCTCCGACT     MNSEAPT        1     0
ATGAATAGTGATCGGGATTCG     MNSDRDS        1     0
ATGAATAGTGCGACGAGTGGG     MNSATSG        1     0
ATGAATAGTGCGCCTCCTTAG     MNSAPPQ        1     0
ATGAATAGTGCGGGGATTGAG     MNSAGIE        1     0
ATGAATAGTGCTGCGACGTAT     MNSAATY        1     0
ATGAATAGTGGGTCGACTCCT     MNSGSTP        1     0
ATGAATAGTGGGTTCAATTCG     MNSGFNS        1     0
ATGAATAGTGTTTCTCCTCCG     MNSVSPP        1     0
ATGAATAGTTCGCCGCTTCCG     MNSSPLP        1     0
ATGAATAGTTCGCCGTATGCG     MNSSPYA        1     0
ATGAATAGTTCGGGGAATGGT     MNSSGNG        1     0
ATGAATAGTTCGTCGAGGGCT     MNSSSRA        1     0
ATGAATAGTTCTCATCGGCAT     MNSSHRH        1     0
ATGAATAGTTCTCGGCAGCAG     MNSSRQQ        1     0
ATGAATAGTTGGACTGGTATT     MNSWTGI        1     0
ATGAATAGTTGGGATGAGCCT     MNSWDEP        1     0
ATGAATAGTTGGTAGGAGCGG     MNSWQER        1     0
ATGAATAGTTGTAAGGGTTGT     MNSCKGC        1     0
ATGAATAGTTTTCGGCAGTAT     MNSFRQY        1     0
ATGAATATGAAGCATCGACCT     MNMKHRP        1     0
ATGAATATGAATCATCGGCAT     MNMNHRH        1     0
ATGAATATGAATCCTATTGAT     MNMNPID        1     0
ATGAATATGACGGCTAGTCAG     MNMTASQ        1     0
ATGAATATGACGTCGACTGGT     MNMTSTG        1     0
ATGAATATGACTCTGGCGTTT     MNMTLAF        1     0
ATGAATATGACTTCGCAGCCG     MNMTSQP        1     0
ATGAATATGAGGTCTGAGCAG     MNMRSEQ        1     0
ATGAATATGAGTACTAGTCTG     MNMSTSL        1     0
ATGAATATGAGTCAGTCTCTT     MNMSQSL        1     0
ATGAATATGATGCCGACTTCG     MNMMPTS        1     0
ATGAATATGCAGCGTCCTGCG     MNMQRPA        1     0
ATGAATATGCAGCTGACTACG     MNMQLTT        1     0
ATGAATATGCAGGGGGCTATG     MNMQGAM        1     0
ATGAATATGCAGGTGAAGGAG     MNMQVKE        1     0
ATGAATATGCATATTATGGAT     MNMHIMD        1     0
ATGAATATGCATCAGACTAGT     MNMHQTS        1     0
ATGAATATGCATCGTACGTGG     MNMHRTW        1     0
ATGAATATGCATGGTCCGTCT     MNMHGPS        1     0
ATGAATATGCCGCATCTGCCG     MNMPHLP        1     0
ATGAATATGCCGCCTAGGCAG     MNMPPRQ        1     0
ATGAATATGCCGCTGAGGCAG     MNMPLRQ        1     0
ATGAATATGCCTACGTGGATG     MNMPTWM        1     0
ATGAATATGCCTCGTGCGACT     MNMPRAT        1     0
ATGAATATGCCTGATCCGAAG     MNMPDPK        1     0
ATGAATATGCCTGCGTGGGCT     MNMPAWA        1     0
ATGAATATGCCTGTGACGATG     MNMPVTM        1     0
ATGAATATGCGGCCTCTTACG     MNMRPLT        1     0
ATGAATATGCTGAATATGACT     MNMLNMT        1     0
ATGAATATGGAGAAGGGTTCT     MNMEKGS        1     0
ATGAATATGGATCCTCATCGT     MNMDPHR        1     0
ATGAATATGGCGACGATGCAT     MNMATMH        1     0
ATGAATATGGCGCCGCTTCCT     MNMAPLP        1     0
ATGAATATGGCTCCTGCGAAT     MNMAPAN        1     0
ATGAATATGGCTCTGATGTTG     MNMALML        1     0
ATGAATATGGGGCAGCTGGGG     MNMGQLG        1     0
ATGAATATGGTGAGTACTGCG     MNMVSTA        1     0
ATGAATATGGTGCAGGAGTAT     MNMVQEY        1     0
ATGAATATGGTGCTTAAGACG     MNMVLKT        1     0
ATGAATATGGTGCTTCATCCT     MNMVLHP        1     0
ATGAATATGGTGTGGGGTCCT     MNMVWGP        1     0
ATGAATATGTAGAATTGTAAG     MNMQNCK        1     0
ATGAATATGTATCAGGCGACG     MNMYQAT        1     0
ATGAATATGTCTATTAGGCAG     MNMSIRQ        1     0
ATGAATATGTCTGATGTGATG     MNMSDVM        1     0
ATGAATATGTTGCCGTCGACT     MNMLPST        1     0
ATGAATATGTTGGTTCAGCAG     MNMLVQQ        1     0
ATGAATATTAATAATGGTGGT     MNINNGG        1     0
ATGAATATTACGTATATGCAT     MNITYMH        1     0
ATGAATATTACTGCTCATGTG     MNITAHV        1     0
ATGAATATTAGGGCTACGTAT     MNIRATY        1     0
ATGAATATTAGTGCGCAGACT     MNISAQT        1     0
ATGAATATTCAGACGAGTACT     MNIQTST        1     0
ATGAATATTCAGGCTCGGTAT     MNIQARY        1     0
ATGAATATTCAGTGGGTGTCG     MNIQWVS        1     0
ATGAATATTCATCTTGATGCT     MNIHLDA        1     0
ATGAATATTCCTCTGTATACT     MNIPLYT        1     0
ATGAATATTCGTGTTCCTGAG     MNIRVPE        1     0
ATGAATATTGAGCAGGGTACG     MNIEQGT        1     0
ATGAATATTGATCCTCCGGTT     MNIDPPV        1     0
ATGAATATTGTTCCGCCGCGT     MNIVPPR        1     0
ATGAATCAGAAAGCGCTTTCG     MNQKALS        1     0
ATGAATCAGAAGCCGCCGTCT     MNQKPPS        1     0
ATGAATCAGAAGCTTACTAAT     MNQKLTN        1     0
ATGAATCAGAAGGCTCGGACT     MNQKART        1     0
ATGAATCAGAAGTCGCTTATG     MNQKSLM        1     0
ATGAATCAGAATAATCTGCCT     MNQNNLP        1     0
ATGAATCAGAATCTGTATCTG     MNQNLYL        1     0
ATGAATCAGAATGCGGTTCTT     MNQNAVL        1     0
ATGAATCAGAATGGGAGTGCG     MNQNGSA        1     0
ATGAATCAGACCCCGGCGCAT     MNQTPAH        1     0
ATGAATCAGACGAAGCCTTTT     MNQTKPF        1     0
ATGAATCAGACGCAGAAGGGT     MNQTQKG        1     0
ATGAATCAGACGCAGCCGGTG     MNQTQPV        1     0
ATGAATCAGACGCATCGGAAT     MNQTHRN        1     0
ATGAATCAGACGCATGATTCT     MNQTHDS        1     0
ATGAATCAGACGCCTAGTGGT     MNQTPSG        1     0
ATGAATCAGACGCGGACTCCG     MNQTRTP        1     0
ATGAATCAGACGGTGACGGAT     MNQTVTD        1     0
ATGAATCAGACGTCTTGGCTT     MNQTSWL        1     0
ATGAATCAGACTCAGTCTTGT     MNQTQSC        1     0
ATGAATCAGACTCATGCGATT     MNQTHAI        1     0
ATGAATCAGACTCCGCCGCCT     MNQTPPP        1     0
ATGAATCAGACTCCGCTTCCT     MNQTPLP        1     0
ATGAATCAGACTCCTGAGTTT     MNQTPEF        1     0
ATGAATCAGACTCGGGTTAAG     MNQTRVK        1     0
ATGAATCAGACTCTTTCGGTG     MNQTLSV        1     0
ATGAATCAGACTGAACCGTGG     MNQTEPW        1     0
ATGAATCAGACTGATCCTTCG     MNQTDPS        1     0
ATGAATCAGACTGGTGCTCCT     MNQTGAP        1     0
ATGAATCAGAGGCCGGCGAAT     MNQRPAN        1     0
ATGAATCAGAGGCCTCCTGTG     MNQRPPV        1     0
ATGAATCAGAGGGATCGGCAG     MNQRDRQ        1     0
ATGAATCAGAGGTTTGCTTGG     MNQRFAW        1     0
ATGAATCAGAGTCAGTTGAGG     MNQSQLR        1     0
ATGAATCAGAGTCCGATTTCT     MNQSPIS        1     0
ATGAATCAGAGTCCGCGTCCT     MNQSPRP        1     0
ATGAATCAGATGCATGCGACG     MNQMHAT        1     0
ATGAATCAGATGCATTTTAAT     MNQMHFN        1     0
ATGAATCAGATGGATACTGGT     MNQMDTG        1     0
ATGAATCAGATGGCGTATCCG     MNQMAYP        1     0
ATGAATCAGATTAAGGTGCAG     MNQIKVQ        1     0
ATGAATCAGATTAATTTTCTG     MNQINFL        1     0
ATGAATCAGCAGACTCGTCCG     MNQQTRP        1     0
ATGAATCAGCAGACTTTGCAT     MNQQTLH        1     0
ATGAATCAGCAGATGCGTCCG     MNQQMRP        1     0
ATGAATCAGCAGATGTATTGG     MNQQMYW        1     0
ATGAATCAGCAGCCTATGCTT     MNQQPML        1     0
ATGAATCAGCAGTATACTCAT     MNQQYTH        1     0
ATGAATCAGCAGTATGTGAAT     MNQQYVN        1     0
ATGAATCAGCAGTCGCCGTCT     MNQQSPS        1     0
ATGAATCAGCAGTGGCCGCAT     MNQQWPH        1     0
ATGAATCAGCAGTTTACTTGT     MNQQFTC        1     0
ATGAATCAGCAGTTTCATCGG     MNQQFHR        1     0
ATGAATCAGCAGTTTCGTGGT     MNQQFRG        1     0
ATGAATCAGCATACTCATCCG     MNQHTHP        1     0
ATGAATCAGCATAGGAGTCCT     MNQHRSP        1     0
ATGAATCAGCATATGTCGCCT     MNQHMSP        1     0
ATGAATCAGCATCATCTTCAT     MNQHHLH        1     0
ATGAATCAGCATCCGTTTCCT     MNQHPFP        1     0
ATGAATCAGCATCCTACGCCT     MNQHPTP        1     0
ATGAATCAGCATCGGATTCCG     MNQHRIP        1     0
ATGAATCAGCATTATGCGATT     MNQHYAI        1     0
ATGAATCAGCCGAATTTGTCT     MNQPNLS        1     0
ATGAATCAGCCGATGCATCTT     MNQPMHL        1     0
ATGAATCAGCCGCATGATCCT     MNQPHDP        1     0
ATGAATCAGCCGCCGAATATG     MNQPPNM        1     0
ATGAATCAGCCGCCTACTAGG     MNQPPTR        1     0
ATGAATCAGCCGCCTAGGTTG     MNQPPRL        1     0
ATGAATCAGCCGCGTACTTCG     MNQPRTS        1     0
ATGAATCAGCCGCGTAGTCCT     MNQPRSP        1     0
ATGAATCAGCCGCGTTGGCTG     MNQPRWL        1     0
ATGAATCAGCCGCTGGCGCAG     MNQPLAQ        1     0
ATGAATCAGCCGCTTAGGTAT     MNQPLRY        1     0
ATGAATCAGCCGCTTATTTCG     MNQPLIS        1     0
ATGAATCAGCCGGCTCATCAT     MNQPAHH        1     0
ATGAATCAGCCGGGTACTAGG     MNQPGTR        1     0
ATGAATCAGCCGGTTCAGTTT     MNQPVQF        1     0
ATGAATCAGCCGTATATTCAT     MNQPYIH        1     0
ATGAATCAGCCGTCGGTGTGG     MNQPSVW        1     0
ATGAATCAGCCTACGAATTGT     MNQPTNC        1     0
ATGAATCAGCCTACTGTGCGT     MNQPTVR        1     0
ATGAATCAGCCTATGACGATT     MNQPMTI        1     0
ATGAATCAGCCTATGCCTCCT     MNQPMPP        1     0
ATGAATCAGCCTCGTTGGCAT     MNQPRWH        1     0
ATGAATCAGCCTCTTCTGATG     MNQPLLM        1     0
ATGAATCAGCCTGCGATTAGG     MNQPAIR        1     0
ATGAATCAGCCTGGGAGTCAT     MNQPGSH        1     0
ATGAATCAGCCTTTTACTCAG     MNQPFTQ        1     0
ATGAATCAGCCTTTTAGGACG     MNQPFRT        1     0
ATGAATCAGCGGACTACGATG     MNQRTTM        1     0
ATGAATCAGCGGACTCAGATT     MNQRTQI        1     0
ATGAATCAGCGGGTTACGAAT     MNQRVTN        1     0
ATGAATCAGCGGTATAATATG     MNQRYNM        1     0
ATGAATCAGCGTAATTATTAT     MNQRNYY        1     0
ATGAATCAGCGTCAGATGGAT     MNQRQMD        1     0
ATGAATCAGCGTCAGCCGCTT     MNQRQPL        1     0
ATGAATCAGCGTTCTGCTATG     MNQRSAM        1     0
ATGAATCAGCGTTCTGGTTAT     MNQRSGY        1     0
ATGAATCAGCTGAATAAGCTT     MNQLNKL        1     0
ATGAATCAGCTGCCTTCGCTT     MNQLPSL        1     0
ATGAATCAGCTGCGGTATTGG     MNQLRYW        1     0
ATGAATCAGCTGCTGACGAGT     MNQLLTS        1     0
ATGAATCAGCTGGAGTATCTG     MNQLEYL        1     0
ATGAATCAGCTGGCTAGTTCG     MNQLASS        1     0
ATGAATCAGCTGTCTCCTCAG     MNQLSPQ        1     0
ATGAATCAGCTTACTCCTAAG     MNQLTPK        1     0
ATGAATCAGCTTCCTATTCAG     MNQLPIQ        1     0
ATGAATCAGCTTCCTCCTGTG     MNQLPPV        1     0
ATGAATCAGCTTTCTACTCCG     MNQLSTP        1     0
ATGAATCAGGAGAGTGTTACG     MNQESVT        1     0
ATGAATCAGGAGCTGGATCCT     MNQELDP        1     0
ATGAATCAGGAGCTGTTGGAT     MNQELLD        1     0
ATGAATCAGGATCGGTCTCTG     MNQDRSL        1     0
ATGAATCAGGATGAGTCGGAT     MNQDESD        1     0
ATGAATCAGGATGCGGCGCCG     MNQDAAP        1     0
ATGAATCAGGATTCTAGGCTG     MNQDSRL        1     0
ATGAATCAGGCGACGGTTTCT     MNQATVS        1     0
ATGAATCAGGCGCATAGTTCG     MNQAHSS        1     0
ATGAATCAGGCGCCGGCGTTG     MNQAPAL        1     0
ATGAATCAGGCGCCGTTTTGG     MNQAPFW        1     0
ATGAATCAGGCGCGGCTTGTT     MNQARLV        1     0
ATGAATCAGGCGGCTACTGAT     MNQAATD        1     0
ATGAATCAGGCGTATGGTTAG     MNQAYGQ        1     0
ATGAATCAGGCGTCGTATCAT     MNQASYH        1     0
ATGAATCAGGCGTGTTATAGG     MNQACYR        1     0
ATGAATCAGGCTATTCCGATT     MNQAIPI        1     0
ATGAATCAGGCTATTCCTCAG     MNQAIPQ        1     0
ATGAATCAGGCTCAGACGTCT     MNQAQTS        1     0
ATGAATCAGGCTCATCCGTTG     MNQAHPL        1     0
ATGAATCAGGCTCGGCTTCCT     MNQARLP        1     0
ATGAATCAGGCTGAGATTAGT     MNQAEIS        1     0
ATGAATCAGGGTCAGACGCGG     MNQGQTR        1     0
ATGAATCAGGGTCGTACTGGT     MNQGRTG        1     0
ATGAATCAGGGTGCTCTGCCG     MNQGALP        1     0
ATGAATCAGGTGCATAATTTT     MNQVHNF        1     0
ATGAATCAGGTGCTTGATATG     MNQVLDM        1     0
ATGAATCAGGTGTCGCCGGTG     MNQVSPV        1     0
ATGAATCAGGTTCATGGGAAG     MNQVHGK        1     0
ATGAATCAGTATCAGAGTCTG     MNQYQSL        1     0
ATGAATCAGTATCTGTTGCGT     MNQYLLR        1     0
ATGAATCAGTATGAGCCGTAT     MNQYEPY        1     0
ATGAATCAGTATGATCAGCAT     MNQYDQH        1     0
ATGAATCAGTATGCTGGTCCT     MNQYAGP        1     0
ATGAATCAGTATGGGGCGAAT     MNQYGAN        1     0
ATGAATCAGTCGGGTCATGCT     MNQSGHA        1     0
ATGAATCAGTCGGGTGGTGTG     MNQSGGV        1     0
ATGAATCAGTCGTCTACTCCG     MNQSSTP        1     0
ATGAATCAGTCGTCTGCTCCT     MNQSSAP        1     0
ATGAATCAGTCTAATCATCTG     MNQSNHL        1     0
ATGAATCAGTCTCCTTCTCCT     MNQSPSP        1     0
ATGAATCAGTCTGAGGGTTCT     MNQSEGS        1     0
ATGAATCAGTCTGCGATTGTT     MNQSAIV        1     0
ATGAATCAGTGGAGGACGCTG     MNQWRTL        1     0
ATGAATCAGTGGATTACGCCG     MNQWITP        1     0
ATGAATCAGTGGCCGGTTCCG     MNQWPVP        1     0
ATGAATCAGTGTCGGAATCCT     MNQCRNP        1     0
ATGAATCAGTGTGGTCCTACG     MNQCGPT        1     0
ATGAATCAGTTGAAGCCGCTG     MNQLKPL        1     0
ATGAATCAGTTGACGCGGCTG     MNQLTRL        1     0
ATGAATCAGTTGACTACGTGT     MNQLTTC        1     0
ATGAATCAGTTGCAGCCTCTT     MNQLQPL        1     0
ATGAATCAGTTGCCTCTGTCG     MNQLPLS        1     0
ATGAATCAGTTGGCGCTGTGG     MNQLALW        1     0
ATGAATCAGTTTACGCATCTG     MNQFTHL        1     0
ATGAATCATACGCCGAGGATT     MNHTPRI        1     0
ATGAATCATACGGATGCTGCG     MNHTDAA        1     0
ATGAATCATACGTTGCCGGAG     MNHTLPE        1     0
ATGAATCATACTACGCCGTCT     MNHTTPS        1     0
ATGAATCATACTGCGCAGGCT     MNHTAQA        1     0
ATGAATCATACTGCTGAGAAG     MNHTAEK        1     0
ATGAATCATACTTATCCGAAT     MNHTYPN        1     0
ATGAATCATAGGCCTAATCCT     MNHRPNP        1     0
ATGAATCATAGTAATACTGTT     MNHSNTV        1     0
ATGAATCATAGTATGCCGCGG     MNHSMPR        1     0
ATGAATCATAGTGATCCGTGG     MNHSDPW        1     0
ATGAATCATAGTGGGCTGAGT     MNHSGLS        1     0
ATGAATCATAGTTCGTGGACT     MNHSSWT        1     0
ATGAATCATATTAGTCTTGAT     MNHISLD        1     0
ATGAATCATCAGCCTAATGAG     MNHQPNE        1     0
ATGAATCATCAGCGGCCTGTT     MNHQRPV        1     0
ATGAATCATCAGGTGACGTAT     MNHQVTY        1     0
ATGAATCATCATACGTGGTGT     MNHHTWC        1     0
ATGAATCATCATCCTGTTACT     MNHHPVT        1     0
ATGAATCATCATGATGCTAAT     MNHHDAN        1     0
ATGAATCATCATGGGGATAAG     MNHHGDK        1     0
ATGAATCATCCGAAGGCTATT     MNHPKAI        1     0
ATGAATCATCCGCAGACTCCG     MNHPQTP        1     0
ATGAATCATCCGGATTCGCGT     MNHPDSR        1     0
ATGAATCATCCTATGCCTGCG     MNHPMPA        1     0
ATGAATCATCCTCAGCATCGG     MNHPQHR        1     0
ATGAATCATCCTGAGTAGGGG     MNHPEQG        1     0
ATGAATCATCCTGCTTTTACT     MNHPAFT        1     0
ATGAATCATCGGCTACATTAG     MNHRLHQ        1     0
ATGAATCATCGGGTGAGTGCT     MNHRVSA        1     0
ATGAATCATCGTGCGCTGTAT     MNHRALY        1     0
ATGAATCATCTGCAGCATGGG     MNHLQHG        1     0
ATGAATCATCTGCCGACGCTG     MNHLPTL        1     0
ATGAATCATCTTCCTCAGGTT     MNHLPQV        1     0
ATGAATCATGACATGACGAGT     MNHDMTS        1     0
ATGAATCATGAGCCGCCGCTG     MNHEPPL        1     0
ATGAATCATGAGCTTACTGTG     MNHELTV        1     0
ATGAATCATGCGAAGATGACT     MNHAKMT        1     0
ATGAATCATGCGCATAGTCAT     MNHAHSH        1     0
ATGAATCATGCGTTTCCTCAG     MNHAFPQ        1     0
ATGAATCATGCTACGTCTATT     MNHATSI        1     0
ATGAATCATGCTAGTACGTAG     MNHASTQ        1     0
ATGAATCATGCTATGTCTGCT     MNHAMSA        1     0
ATGAATCATGCTGCTCCGTTG     MNHAAPL        1     0
ATGAATCATGCTGGTCCGCAT     MNHAGPH        1     0
ATGAATCATGGGGGTCGTACG     MNHGGRT        1     0
ATGAATCATGTGAATGCGGCG     MNHVNAA        1     0
ATGAATCATGTGCAGGTTATT     MNHVQVI        1     0
ATGAATCATGTGCCTACGTCG     MNHVPTS        1     0
ATGAATCATGTGGCGATGCTG     MNHVAML        1     0
ATGAATCATGTTACTCCGCAT     MNHVTPH        1     0
ATGAATCATGTTATTAGTTCT     MNHVISS        1     0
ATGAATCATTAGGATGTGATG     MNHQDVM        1     0
ATGAATCATTCGCTGTCTGGT     MNHSLSG        1     0
ATGAATCATTCTCATCGGGCT     MNHSHRA        1     0
ATGAATCATTGGAGTGCTCCT     MNHWSAP        1     0
ATGAATCATTTGCCGTATCAT     MNHLPYH        1     0
ATGAATCCACATATGCGGCTG     MNPHMRL        1     0
ATGAATCCGAAGCCTCATGTG     MNPKPHV        1     0
ATGAATCCGAAGCGTTTGGAT     MNPKRLD        1     0
ATGAATCCGAAGCTGCTTGTT     MNPKLLV        1     0
ATGAATCCGAAGCTTCATGTG     MNPKLHV        1     0
ATGAATCCGAAGGTTGTGGCT     MNPKVVA        1     0
ATGAATCCGAATCATGATCTT     MNPNHDL        1     0
ATGAATCCGAATCCTGCGGCG     MNPNPAA        1     0
ATGAATCCGAATCGGACGACT     MNPNRTT        1     0
ATGAATCCGAATCTGGCTCAG     MNPNLAQ        1     0
ATGAATCCGACGACTGGTCCT     MNPTTGP        1     0
ATGAATCCGACGCAGTCTCAG     MNPTQSQ        1     0
ATGAATCCGACGCCGATGATT     MNPTPMI        1     0
ATGAATCCGACGCCTAATTAT     MNPTPNY        1     0
ATGAATCCGACGCCTAGGACT     MNPTPRT        1     0
ATGAATCCGACGCCTCTTCCG     MNPTPLP        1     0
ATGAATCCGACGCGGCCTGCG     MNPTRPA        1     0
ATGAATCCGACGTCGAGTACT     MNPTSST        1     0
ATGAATCCGACGTCTCGGCTT     MNPTSRL        1     0
ATGAATCCGACTATTCGGGCG     MNPTIRA        1     0
ATGAATCCGACTCCTGTTATG     MNPTPVM        1     0
ATGAATCCGACTCGGCCTCCG     MNPTRPP        1     0
ATGAATCCGACTCGGGCGGTG     MNPTRAV        1     0
ATGAATCCGACTCGTGCTAGT     MNPTRAS        1     0
ATGAATCCGACTCTGTTGCGT     MNPTLLR        1     0
ATGAATCCGACTCTTACTACG     MNPTLTT        1     0
ATGAATCCGACTCTTACTTCG     MNPTLTS        1     0
ATGAATCCGACTGATGTGCCG     MNPTDVP        1     0
ATGAATCCGACTTCTTCTTCT     MNPTSSS        1     0
ATGAATCCGAGGCCTCATCGT     MNPRPHR        1     0
ATGAATCCGAGGCTGCCTACG     MNPRLPT        1     0
ATGAATCCGAGGGGGACGGAG     MNPRGTE        1     0
ATGAATCCGAGTCTGCATTGG     MNPSLHW        1     0
ATGAATCCGAGTGCTATGACT     MNPSAMT        1     0
ATGAATCCGATGACGTCTCCT     MNPMTSP        1     0
ATGAATCCGATGATTCAGCTT     MNPMIQL        1     0
ATGAATCCGATGCAGGGTCGG     MNPMQGR        1     0
ATGAATCCGATGCCTCATAAT     MNPMPHN        1     0
ATGAATCCGATGCGTCATGGG     MNPMRHG        1     0
ATGAATCCGATGCTTAATCAA     MNPMLNQ        1     0
ATGAATCCGATGCTTCATAAT     MNPMLHN        1     0
ATGAATCCGATGGGTGTTCAG     MNPMGVQ        1     0
ATGAATCCGATGTATATTCTG     MNPMYIL        1     0
ATGAATCCGATGTTTAGGTCG     MNPMFRS        1     0
ATGAATCCGATTAGTACGCAT     MNPISTH        1     0
ATGAATCCGATTCCGACGGAT     MNPIPTD        1     0
ATGAATCCGCAACCGTTACCT     MNPQPLP        1     0
ATGAATCCGCAGATGCCGAGT     MNPQMPS        1     0
ATGAATCCGCAGCCGTTGGTG     MNPQPLV        1     0
ATGAATCCGCAGCCTCGTACG     MNPQPRT        1     0
ATGAATCCGCAGCGTCCGCAG     MNPQRPQ        1     0
ATGAATCCGCAGCTTCGGTCT     MNPQLRS        1     0
ATGAATCCGCAGGAGCTGCCT     MNPQELP        1     0
ATGAATCCGCAGGAGGATACT     MNPQEDT        1     0
ATGAATCCGCAGGATCGTAAT     MNPQDRN        1     0
ATGAATCCGCAGGGTACGCCT     MNPQGTP        1     0
ATGAATCCGCAGTCGACTATG     MNPQSTM        1     0
ATGAATCCGCAGTGGCCTCGG     MNPQWPR        1     0
ATGAATCCGCAGTTGATGCGT     MNPQLMR        1     0
ATGAATCCGCATAAGCCGACG     MNPHKPT        1     0
ATGAATCCGCATACGGCGGCT     MNPHTAA        1     0
ATGAATCCGCATACGGCTACT     MNPHTAT        1     0
ATGAATCCGCATAGTCCGCAG     MNPHSPQ        1     0
ATGAATCCGCATATTACTCTT     MNPHITL        1     0
ATGAATCCGCATCAGAAGCAT     MNPHQKH        1     0
ATGAATCCGCATCCTAAGCAG     MNPHPKQ        1     0
ATGAATCCGCATCCTCCTATG     MNPHPPM        1     0
ATGAATCCGCATCCTCGTCCG     MNPHPRP        1     0
ATGAATCCGCATCGTCCTTTG     MNPHRPL        1     0
ATGAATCCGCATGCTCCGTTG     MNPHAPL        1     0
ATGAATCCGCATGTTGGTGCT     MNPHVGA        1     0
ATGAATCCGCATTCGACGCCT     MNPHSTP        1     0
ATGAATCCGCATTGGCGTCAT     MNPHWRH        1     0
ATGAATCCGCCGACGATGCCT     MNPPTMP        1     0
ATGAATCCGCCGACTTTGGTT     MNPPTLV        1     0
ATGAATCCGCCGCCGCCTCTG     MNPPPPL        1     0
ATGAATCCGCCGCCGCGTACT     MNPPPRT        1     0
ATGAATCCGCCGCCTGTTTCT     MNPPPVS        1     0
ATGAATCCGCCGCTGTTTCAT     MNPPLFH        1     0
ATGAATCCGCCGGGTACGCGT     MNPPGTR        1     0
ATGAATCCGCCGGTTTCGAGG     MNPPVSR        1     0
ATGAATCCGCCGTCTCCGCTG     MNPPSPL        1     0
ATGAATCCGCCTAAGCCTCCG     MNPPKPP        1     0
ATGAATCCGCCTAAGGAGTCG     MNPPKES        1     0
ATGAATCCGCCTAATCCGTAT     MNPPNPY        1     0
ATGAATCCGCCTACGAATGGG     MNPPTNG        1     0
ATGAATCCGCCTACTATGCCT     MNPPTMP        1     0
ATGAATCCGCCTACTGATCCG     MNPPTDP        1     0
ATGAATCCGCCTACTTATCCT     MNPPTYP        1     0
ATGAATCCGCCTCATGGTAAG     MNPPHGK        1     0
ATGAATCCGCCTCATTCGCAG     MNPPHSQ        1     0
ATGAATCCGCCTCCTAATCCT     MNPPPNP        1     0
ATGAATCCGCCTCCTATGTCG     MNPPPMS        1     0
ATGAATCCGCCTCCTGGTTCG     MNPPPGS        1     0
ATGAATCCGCCTCTGCGTGCT     MNPPLRA        1     0
ATGAATCCGCCTGCGACTATG     MNPPATM        1     0
ATGAATCCGCCTGCGCCTCCT     MNPPAPP        1     0
ATGAATCCGCCTGGGCTTAAT     MNPPGLN        1     0
ATGAATCCGCCTGGTCATAAG     MNPPGHK        1     0
ATGAATCCGCCTTATTGGTCT     MNPPYWS        1     0
ATGAATCCGCGGAATCCGACG     MNPRNPT        1     0
ATGAATCCGCGGCCGATGAGT     MNPRPMS        1     0
ATGAATCCGCGGCCTATGACG     MNPRPMT        1     0
ATGAATCCGCGGCCTGTGACT     MNPRPVT        1     0
ATGAATCCGCGGTGGCAGAAT     MNPRWQN        1     0
ATGAATCCGCGTATTCAGATG     MNPRIQM        1     0
ATGAATCCGCGTCAGCTTCCG     MNPRQLP        1     0
ATGAATCCGCGTCATACTGTG     MNPRHTV        1     0
ATGAATCCGCGTCATAGTGAT     MNPRHSD        1     0
ATGAATCCGCGTCATTATTAT     MNPRHYY        1     0
ATGAATCCGCGTGGGTTTTAT     MNPRGFY        1     0
ATGAATCCGCGTGTTGCGCTT     MNPRVAL        1     0
ATGAATCCGCGTTCTACTATG     MNPRSTM        1     0
ATGAATCCGCTGACGTCTCCG     MNPLTSP        1     0
ATGAATCCGCTGACTCCGCTG     MNPLTPL        1     0
ATGAATCCGCTGACTCCGCTT     MNPLTPL        1     0
ATGAATCCGCTGCCTACTCCG     MNPLPTP        1     0
ATGAATCCGCTTACTGTTTAT     MNPLTVY        1     0
ATGAATCCGCTTATTCCTTAT     MNPLIPY        1     0
ATGAATCCGCTTCAGATGCCT     MNPLQMP        1     0
ATGAATCCGCTTCATGTTGCT     MNPLHVA        1     0
ATGAATCCGCTTGAGCAGTTT     MNPLEQF        1     0
ATGAATCCGGAGACTTGTTGG     MNPETCW        1     0
ATGAATCCGGAGATGCATGTG     MNPEMHV        1     0
ATGAATCCGGAGCATCTGCTT     MNPEHLL        1     0
ATGAATCCGGAGCCTCCTACT     MNPEPPT        1     0
ATGAATCCGGAGTTGCCTCGT     MNPELPR        1     0
ATGAATCCGGATACGGCTCGG     MNPDTAR        1     0
ATGAATCCGGATCCGTCTTAT     MNPDPSY        1     0
ATGAATCCGGATCCTCGGCTT     MNPDPRL        1     0
ATGAATCCGGATGGTCCGTGT     MNPDGPC        1     0
ATGAATCCGGCGAATACTACT     MNPANTT        1     0
ATGAATCCGGCGACTCGTCCT     MNPATRP        1     0
ATGAATCCGGCGCGTGTTCAG     MNPARVQ        1     0
ATGAATCCGGCGGCTTTGCAT     MNPAALH        1     0
ATGAATCCGGCGGTTCCTTTT     MNPAVPF        1     0
ATGAATCCGGCGTATGCTCAT     MNPAYAH        1     0
ATGAATCCGGCGTGGACTTAT     MNPAWTY        1     0
ATGAATCCGGCTACTCATTAG     MNPATHQ        1     0
ATGAATCCGGCTACTGATATG     MNPATDM        1     0
ATGAATCCGGCTCCTACTCAG     MNPAPTQ        1     0
ATGAATCCGGCTTCGAGTTGT     MNPASSC        1     0
ATGAATCCGGGGGAGCTGCCT     MNPGELP        1     0
ATGAATCCGGGGGTGCCGTCT     MNPGVPS        1     0
ATGAATCCGGGGTAGCTGGCT     MNPGQLA        1     0
ATGAATCCGGGTAGGGTGTAT     MNPGRVY        1     0
ATGAATCCGGGTATTACTGTG     MNPGITV        1     0
ATGAATCCGGGTCATCAGACT     MNPGHQT        1     0
ATGAATCCGGTGACGCGGACT     MNPVTRT        1     0
ATGAATCCGGTGCAGGCGGCG     MNPVQAA        1     0
ATGAATCCGGTGCGGCATCAT     MNPVRHH        1     0
ATGAATCCGGTGCTGTGTAAT     MNPVLCN        1     0
ATGAATCCGGTGGCGATGCAG     MNPVAMQ        1     0
ATGAATCCGGTGTCGCATCTG     MNPVSHL        1     0
ATGAATCCGGTTACGGCGTGG     MNPVTAW        1     0
ATGAATCCGGTTCATACTAAG     MNPVHTK        1     0
ATGAATCCGGTTGCGGCTAAG     MNPVAAK        1     0
ATGAATCCGGTTGCTGATACT     MNPVADT        1     0
ATGAATCCGGTTTATCCTTCT     MNPVYPS        1     0
ATGAATCCGTAGACGCGTCTT     MNPQTRL        1     0
ATGAATCCGTAGCTGACGTAT     MNPQLTY        1     0
ATGAATCCGTAGGCTATGACT     MNPQAMT        1     0
ATGAATCCGTATACGCATGAT     MNPYTHD        1     0
ATGAATCCGTATATGCGGCTG     MNPYMRL        1     0
ATGAATCCGTATCGGCTGGAT     MNPYRLD        1     0
ATGAATCCGTATGTGCAGAAG     MNPYVQK        1     0
ATGAATCCGTCGACTTAGGCG     MNPSTQA        1     0
ATGAATCCGTCGCAGCTGCCT     MNPSQLP        1     0
ATGAATCCGTCGTGGCTTCTT     MNPSWLL        1     0
ATGAATCCGTCGTGTCCGGGG     MNPSCPG        1     0
ATGAATCCGTCTTCGCTTTAT     MNPSSLY        1     0
ATGAATCCGTGGAAGTATCGT     MNPWKYR        1     0
ATGAATCCGTGGCCGCATCAG     MNPWPHQ        1     0
ATGAATCCGTGGCTGTCTCTG     MNPWLSL        1     0
ATGAATCCGTTTCCTCAGTAT     MNPFPQY        1     0
ATGAATCCTAAGCCTGAGCTG     MNPKPEL        1     0
ATGAATCCTAATCGTGCTGCG     MNPNRAA        1     0
ATGAATCCTAATTCGCGTCAT     MNPNSRH        1     0
ATGAATCCTACGAATAAGCCT     MNPTNKP        1     0
ATGAATCCTACGAATCCGAGT     MNPTNPS        1     0
ATGAATCCTACGACGAAGCTG     MNPTTKL        1     0
ATGAATCCTACGACGTGGTGG     MNPTTWW        1     0
ATGAATCCTACGGCGCTTACT     MNPTALT        1     0
ATGAATCCTACGTGGTGTTTT     MNPTWCF        1     0
ATGAATCCTACTCCGCAGGTG     MNPTPQV        1     0
ATGAATCCTACTCGGCCTGGG     MNPTRPG        1     0
ATGAATCCTACTCGTCATCTT     MNPTRHL        1     0
ATGAATCCTACTGCGCCGCTG     MNPTAPL        1     0
ATGAATCCTACTGCTCTGGGG     MNPTALG        1     0
ATGAATCCTACTGTTCCGTTG     MNPTVPL        1     0
ATGAATCCTATGCATCTGTAT     MNPMHLY        1     0
ATGAATCCTATGCCTAGGGTG     MNPMPRV        1     0
ATGAATCCTATTCCGCCGCGT     MNPIPPR        1     0
ATGAATCCTATTCCTGCGCTT     MNPIPAL        1     0
ATGAATCCTCAGAATAGGGCG     MNPQNRA        1     0
ATGAATCCTCAGACTATGTCG     MNPQTMS        1     0
ATGAATCCTCAGACTCTTCCG     MNPQTLP        1     0
ATGAATCCTCAGCAGAAGCAT     MNPQQKH        1     0
ATGAATCCTCAGCAGTATAAG     MNPQQYK        1     0
ATGAATCCTCAGCCGCCGCGG     MNPQPPR        1     0
ATGAATCCTCAGCCTACTCGT     MNPQPTR        1     0
ATGAATCCTCAGCCTCGTCTG     MNPQPRL        1     0
ATGAATCCTCAGGAGAGTAAG     MNPQESK        1     0
ATGAATCCTCATACGCGTGCT     MNPHTRA        1     0
ATGAATCCTCATAGTCCGCAT     MNPHSPH        1     0
ATGAATCCTCATCAGTCGCTT     MNPHQSL        1     0
ATGAATCCTCATCAGTGGCAG     MNPHQWQ        1     0
ATGAATCCTCATCCTACTGTG     MNPHPTV        1     0
ATGAATCCTCATCGGAATTTG     MNPHRNL        1     0
ATGAATCCTCATGCGCCGAGT     MNPHAPS        1     0
ATGAATCCTCATGCTAATCCT     MNPHANP        1     0
ATGAATCCTCCGATTAATGTT     MNPPINV        1     0
ATGAATCCTCCGCAGCATCCT     MNPPQHP        1     0
ATGAATCCTCCGCCGTTTACT     MNPPPFT        1     0
ATGAATCCTCCGTGGCTTATG     MNPPWLM        1     0
ATGAATCCTCCGTTGCGTAAG     MNPPLRK        1     0
ATGAATCCTCCTAATACGACG     MNPPNTT        1     0
ATGAATCCTCCTAATATGCCG     MNPPNMP        1     0
ATGAATCCTCCTATGCAGCAT     MNPPMQH        1     0
ATGAATCCTCCTGGTCCTGAT     MNPPGPD        1     0
ATGAATCCTCCTGTGCATGTT     MNPPVHV        1     0
ATGAATCCTCGGTTTGATTCT     MNPRFDS        1     0
ATGAATCCTCGTACGGCAGCG     MNPRTAA        1     0
ATGAATCCTCGTCCTATTCCG     MNPRPIP        1     0
ATGAATCCTCTTCAGCTGAAT     MNPLQLN        1     0
ATGAATCCTCTTCCGCGTTAT     MNPLPRY        1     0
ATGAATCCTGAGCATCAGACG     MNPEHQT        1     0
ATGAATCCTGAGCTGGATCCG     MNPELDP        1     0
ATGAATCCTGATCCGCCGCTT     MNPDPPL        1     0
ATGAATCCTGATCCGTCGCGG     MNPDPSR        1     0
ATGAATCCTGCGAATTGGTGG     MNPANWW        1     0
ATGAATCCTGCGATTGCTAAT     MNPAIAN        1     0
ATGAATCCTGCGCGAACTTGG     MNPARTW        1     0
ATGAATCCTGCGCGGGTGTCT     MNPARVS        1     0
ATGAATCCTGCGGCGATGCAT     MNPAAMH        1     0
ATGAATCCTGCGTATGTTTTG     MNPAYVL        1     0
ATGAATCCTGCTATTGAGTTG     MNPAIEL        1     0
ATGAATCCTGCTCCGAGTAGT     MNPAPSS        1     0
ATGAATCCTGCTCTGGCGCGG     MNPALAR        1     0
ATGAATCCTGCTGTGCAGATT     MNPAVQI        1     0
ATGAATCCTGGGTGGTCGGGG     MNPGWSG        1     0
ATGAATCCTGGTCCGTCGAGT     MNPGPSS        1     0
ATGAATCCTGGTGCTGGGCTT     MNPGAGL        1     0
ATGAATCCTGTTCATCTGCGT     MNPVHLR        1     0
ATGAATCCTGTTCCTCCTATG     MNPVPPM        1     0
ATGAATCCTTATCTGAGGTCT     MNPYLRS        1     0
ATGAATCCTTATTCTGCGCAG     MNPYSAQ        1     0
ATGAATCCTTCGAGGTCTCCT     MNPSRSP        1     0
ATGAATCCTTCGAGGTTGGAT     MNPSRLD        1     0
ATGAATCCTTCGCGGACTTCT     MNPSRTS        1     0
ATGAATCCTTCTCCGTCGCAT     MNPSPSH        1     0
ATGAATCCTTCTCCTCCGCGG     MNPSPPR        1     0
ATGAATCCTTCTGTTACGTCG     MNPSVTS        1     0
ATGAATCCTTGGCCTAAGGAG     MNPWPKE        1     0
ATGAATCCTTTGGCGCTGCGT     MNPLALR        1     0
ATGAATCCTTTGTGGACTGCT     MNPLWTA        1     0
ATGAATCCTTTTAATTCGCCT     MNPFNSP        1     0
ATGAATCGGAATATGCCGCCG     MNRNMPP        1     0
ATGAATCGGAATCATACTTAG     MNRNHTQ        1     0
ATGAATCGGAATCCGCTTACT     MNRNPLT        1     0
ATGAATCGGAATGCTTGTGAG     MNRNACE        1     0
ATGAATCGGACGACTTCGCAG     MNRTTSQ        1     0
ATGAATCGGACGCCGATTATG     MNRTPIM        1     0
ATGAATCGGACGCTTCTTGCT     MNRTLLA        1     0
ATGAATCGGACTGAGCTGTTT     MNRTELF        1     0
ATGAATCGGACTGCTCCTTCG     MNRTAPS        1     0
ATGAATCGGAGTCTTTATCAG     MNRSLYQ        1     0
ATGAATCGGAGTGCGCTTGCT     MNRSALA        1     0
ATGAATCGGCAGACTTGTGAT     MNRQTCD        1     0
ATGAATCGGCAGATGAATTTG     MNRQMNL        1     0
ATGAATCGGCAGCAGCTTCAG     MNRQQLQ        1     0
ATGAATCGGCAGCATCCTCCG     MNRQHPP        1     0
ATGAATCGGCAGCCGAGTAGT     MNRQPSS        1     0
ATGAATCGGCATACTCCTAAT     MNRHTPN        1     0
ATGAATCGGCATCCGGCTTAT     MNRHPAY        1     0
ATGAATCGGCATCTTAGTCCG     MNRHLSP        1     0
ATGAATCGGCCTAATTATCAG     MNRPNYQ        1     0
ATGAATCGGCCTAGTATTCTT     MNRPSIL        1     0
ATGAATCGGCCTATGATTCCT     MNRPMIP        1     0
ATGAATCGGCCTCCTCATTAG     MNRPPHQ        1     0
ATGAATCGGCCTCTGCATGAT     MNRPLHD        1     0
ATGAATCGGCCTGGTCCTTCG     MNRPGPS        1     0
ATGAATCGGCTGCAGCTTTTG     MNRLQLL        1     0
ATGAATCGGCTGCCTCCTACT     MNRLPPT        1     0
ATGAATCGGCTTACGTTTGCT     MNRLTFA        1     0
ATGAATCGGCTTATTAAGGCT     MNRLIKA        1     0
ATGAATCGGCTTCCGGATGCT     MNRLPDA        1     0
ATGAATCGGGAGCCTAATCCT     MNREPNP        1     0
ATGAATCGGGAGTCTCCTCCG     MNRESPP        1     0
ATGAATCGGGAGTTTACGCTT     MNREFTL        1     0
ATGAATCGGGATAATCGGCTG     MNRDNRL        1     0
ATGAATCGGGATCCGGGGCAT     MNRDPGH        1     0
ATGAATCGGGATGCGGATAAG     MNRDADK        1     0
ATGAATCGGGCGCCGCTTCTT     MNRAPLL        1     0
ATGAATCGGGCGCTGCAGGGT     MNRALQG        1     0
ATGAATCGGGCTATTTCTAAG     MNRAISK        1     0
ATGAATCGGGCTCAGACGGAT     MNRAQTD        1     0
ATGAATCGGGCTGATCAGCAG     MNRADQQ        1     0
ATGAATCGGGCTGTGACGGAT     MNRAVTD        1     0
ATGAATCGGGGTACGGTTACT     MNRGTVT        1     0
ATGAATCGGGGTCCTACTGCT     MNRGPTA        1     0
ATGAATCGGGGTGGGGCTCCT     MNRGGAP        1     0
ATGAATCGGGTGCCGTTGTAT     MNRVPLY        1     0
ATGAATCGGGTGTATCTTAAT     MNRVYLN        1     0
ATGAATCGGGTTACTCCTTGG     MNRVTPW        1     0
ATGAATCGGGTTGTGCGGACT     MNRVVRT        1     0
ATGAATCGGTATACTGCTCCT     MNRYTAP        1     0
ATGAATCGGTATGAGACTCCT     MNRYETP        1     0
ATGAATCGGTCGACGACTGCT     MNRSTTA        1     0
ATGAATCGGTCGACGGCTACG     MNRSTAT        1     0
ATGAATCGGTCGGTGGGTCCT     MNRSVGP        1     0
ATGAATCGGTCGTCTCCGGGG     MNRSSPG        1     0
ATGAATCGGTCTACTCTGCTT     MNRSTLL        1     0
ATGAATCGGTCTATTAATGTT     MNRSINV        1     0
ATGAATCGGTCTCTGGATTAT     MNRSLDY        1     0
ATGAATCGGTGGTCTGGGGTG     MNRWSGV        1     0
ATGAATCGTAATTTGATGAAT     MNRNLMN        1     0
ATGAATCGTACGAGTGTTGCT     MNRTSVA        1     0
ATGAATCGTACGCATTAGACT     MNRTHQT        1     0
ATGAATCGTACGCCTACTCAT     MNRTPTH        1     0
ATGAATCGTACGCCTGTTTCG     MNRTPVS        1     0
ATGAATCGTACGCCTTCTCAG     MNRTPSQ        1     0
ATGAATCGTACGTTGCCTTGG     MNRTLPW        1     0
ATGAATCGTACTAATCTTTCG     MNRTNLS        1     0
ATGAATCGTACTATGCAGCTG     MNRTMQL        1     0
ATGAATCGTACTCTTATGCCT     MNRTLMP        1     0
ATGAATCGTACTGGTACTTCG     MNRTGTS        1     0
ATGAATCGTAGTGCGCCGCAT     MNRSAPH        1     0
ATGAATCGTAGTGCTCAGCAG     MNRSAQQ        1     0
ATGAATCGTATTCATACACCT     MNRIHTP        1     0
ATGAATCGTCAGGATTGGGCG     MNRQDWA        1     0
ATGAATCGTCAGGTTCTGCTG     MNRQVLL        1     0
ATGAATCGTCATACGCCTCTT     MNRHTPL        1     0
ATGAATCGTCATTTTCCGAGG     MNRHFPR        1     0
ATGAATCGTCCGCATACTCAG     MNRPHTQ        1     0
ATGAATCGTCCGCCTACTCCG     MNRPPTP        1     0
ATGAATCGTCCGGGGACTGAG     MNRPGTE        1     0
ATGAATCGTCCGTATTATCCT     MNRPYYP        1     0
ATGAATCGTCCTCCTATTCTG     MNRPPIL        1     0
ATGAATCGTCCTCTTAATTCG     MNRPLNS        1     0
ATGAATCGTCCTGTGGGGGCG     MNRPVGA        1     0
ATGAATCGTCCTTCGCAGAGT     MNRPSQS        1     0
ATGAATCGTCTTTCGTGGCCT     MNRLSWP        1     0
ATGAATCGTGATCAGCCGGCG     MNRDQPA        1     0
ATGAATCGTGATGTGGCGTCG     MNRDVAS        1     0
ATGAATCGTGCGACTCAGTTG     MNRATQL        1     0
ATGAATCGTGCTCTGGCGCAG     MNRALAQ        1     0
ATGAATCGTGCTTATGAGCCG     MNRAYEP        1     0
ATGAATCGTGCTTGGCTTCCG     MNRAWLP        1     0
ATGAATCGTGTGTTGCATCCG     MNRVLHP        1     0
ATGAATCGTGTTCTTCCTGTT     MNRVLPV        1     0
ATGAATCGTTATGAGGTTAGT     MNRYEVS        1     0
ATGAATCGTTCTTCTCCTGTT     MNRSSPV        1     0
ATGAATCGTTGGCCGGCTGCT     MNRWPAA        1     0
ATGAATCGTTGGTCGAATCTG     MNRWSNL        1     0
ATGAATCTGAATAATTCGCCT     MNLNNSP        1     0
ATGAATCTGAATACTAAGGCT     MNLNTKA        1     0
ATGAATCTGACGACGCATTCG     MNLTTHS        1     0
ATGAATCTGACGAGTGCGACG     MNLTSAT        1     0
ATGAATCTGACGAGTGGGAAT     MNLTSGN        1     0
ATGAATCTGACGCCTACTGGT     MNLTPTG        1     0
ATGAATCTGACGCTTACTCCT     MNLTLTP        1     0
ATGAATCTGACTACGGCTGAG     MNLTTAE        1     0
ATGAATCTGACTAGTAAGAAT     MNLTSKN        1     0
ATGAATCTGACTCCGACGACT     MNLTPTT        1     0
ATGAATCTGACTCCGGTGGCT     MNLTPVA        1     0
ATGAATCTGAGGCATCTTGAG     MNLRHLE        1     0
ATGAATCTGAGGGCTGGGCTG     MNLRAGL        1     0
ATGAATCTGAGTCAGACTTAG     MNLSQTQ        1     0
ATGAATCTGAGTCCGGCTATG     MNLSPAM        1     0
ATGAATCTGATTGCTCAGCCG     MNLIAQP        1     0
ATGAATCTGCAGCCTCTGTTG     MNLQPLL        1     0
ATGAATCTGCAGCTGCGTTCG     MNLQLRS        1     0
ATGAATCTGCAGGCGAAGCCG     MNLQAKP        1     0
ATGAATCTGCAGGCTACTTCG     MNLQATS        1     0
ATGAATCTGCAGTGGTCTGCG     MNLQWSA        1     0
ATGAATCTGCATAATCCGTCG     MNLHNPS        1     0
ATGAATCTGCATACGATTAGG     MNLHTIR        1     0
ATGAATCTGCATATGCGTGAG     MNLHMRE        1     0
ATGAATCTGCATCCGCGGCAT     MNLHPRH        1     0
ATGAATCTGCATCGTCTTGAT     MNLHRLD        1     0
ATGAATCTGCATCTGCTGCCT     MNLHLLP        1     0
ATGAATCTGCATGCTTCTTAT     MNLHASY        1     0
ATGAATCTGCATGTTTCTGTG     MNLHVSV        1     0
ATGAATCTGCATTCGCGGATT     MNLHSRI        1     0
ATGAATCTGCCGCCTCCTGGG     MNLPPPG        1     0
ATGAATCTGCCGCCTCCTGGT     MNLPPPG        1     0
ATGAATCTGCCGCTGCTTCCT     MNLPLLP        1     0
ATGAATCTGCCTAATCTGAAG     MNLPNLK        1     0
ATGAATCTGCCTACTCATCCG     MNLPTHP        1     0
ATGAATCTGCCTCATCCTTAT     MNLPHPY        1     0
ATGAATCTGCCTCCTCTTGCT     MNLPPLA        1     0
ATGAATCTGCCTCTTATGGGG     MNLPLMG        1     0
ATGAATCTGCCTGCTGTTCTG     MNLPAVL        1     0
ATGAATCTGCCTGGGATGGTG     MNLPGMV        1     0
ATGAATCTGCGGCCTATGCAT     MNLRPMH        1     0
ATGAATCTGCGTCTGCTTACT     MNLRLLT        1     0
ATGAATCTGCTGAATCCTCGG     MNLLNPR        1     0
ATGAATCTGGAGCCTGATTCT     MNLEPDS        1     0
ATGAATCTGGATCCGGGGCAG     MNLDPGQ        1     0
ATGAATCTGGATCTGTGGCCG     MNLDLWP        1     0
ATGAATCTGGCGTCTACTGCG     MNLASTA        1     0
ATGAATCTGGCTATGAAGTCG     MNLAMKS        1     0
ATGAATCTGGCTCTGTCGCAT     MNLALSH        1     0
ATGAATCTGGCTTCGGCGGCG     MNLASAA        1     0
ATGAATCTGGGGGAGACGTCT     MNLGETS        1     0
ATGAATCTGGGTAGTCCTACG     MNLGSPT        1     0
ATGAATCTGGTGTCTGAGACT     MNLVSET        1     0
ATGAATCTGTAGAAGTTTGGT     MNLQKFG        1     0
ATGAATCTGTAGATGCTGCTT     MNLQMLL        1     0
ATGAATCTGTATCAGGCTGAT     MNLYQAD        1     0
ATGAATCTGTCGCCTCATAAG     MNLSPHK        1     0
ATGAATCTGTCGTCTACTAAT     MNLSSTN        1     0
ATGAATCTGTCTAGTTTGAAT     MNLSSLN        1     0
ATGAATCTGTCTCGTCCTCCT     MNLSRPP        1     0
ATGAATCTGTCTTATCCGCAG     MNLSYPQ        1     0
ATGAATCTTAAGACGTTTAAT     MNLKTFN        1     0
ATGAATCTTAAGCTGTTTTCG     MNLKLFS        1     0
ATGAATCTTACTTCTGGTCTT     MNLTSGL        1     0
ATGAATCTTAGTCTTAAGTGG     MNLSLKW        1     0
ATGAATCTTATTTCGGAGCAT     MNLISEH        1     0
ATGAATCTTCAACCTATTATT     MNLQPII        1     0
ATGAATCTTCAGCGTCCGTCG     MNLQRPS        1     0
ATGAATCTTCATAATCGGATG     MNLHNRM        1     0
ATGAATCTTCATGCGCGGTTG     MNLHARL        1     0
ATGAATCTTCCGCAGGATATG     MNLPQDM        1     0
ATGAATCTTCCGGAGCTGTCG     MNLPELS        1     0
ATGAATCTTCCTAATCTGCCG     MNLPNLP        1     0
ATGAATCTTCCTACGCAGACG     MNLPTQT        1     0
ATGAATCTTCCTCTGCCTGAT     MNLPLPD        1     0
ATGAATCTTCGTCAGACGTCG     MNLRQTS        1     0
ATGAATCTTCGTGCGTCGTCT     MNLRASS        1     0
ATGAATCTTGATCATTCTTGT     MNLDHSC        1     0
ATGAATCTTGATTAGGTGCCT     MNLDQVP        1     0
ATGAATCTTGCTAGGCATTAG     MNLARHQ        1     0
ATGAATCTTGCTGAGGTTCTG     MNLAEVL        1     0
ATGAATCTTGGGACGCTGCGT     MNLGTLR        1     0
ATGAATCTTGTGAAGGCGACG     MNLVKAT        1     0
ATGAATCTTGTGCCGCAGAAT     MNLVPQN        1     0
ATGAATCTTGTGCCGCATAGT     MNLVPHS        1     0
ATGAATCTTGTTATGCGGACT     MNLVMRT        1     0
ATGAATCTTTCGTCTCATGCT     MNLSSHA        1     0
ATGAATCTTTCTACTAATAGT     MNLSTNS        1     0
ATGAATGAGAAGATGCATCGT     MNEKMHR        1     0
ATGAATGAGACGCATCCTGAG     MNETHPE        1     0
ATGAATGAGAGTCCTCATCAT     MNESPHH        1     0
ATGAATGAGATGCCGCCGCTG     MNEMPPL        1     0
ATGAATGAGATGTCGAGTAAT     MNEMSSN        1     0
ATGAATGAGCAGAGGAAGTCT     MNEQRKS        1     0
ATGAATGAGCAGCGGGATCTT     MNEQRDL        1     0
ATGAATGAGCAGCGGGTTGTT     MNEQRVV        1     0
ATGAATGAGCATCAGCCTAAG     MNEHQPK        1     0
ATGAATGAGCATGATCATCCG     MNEHDHP        1     0
ATGAATGAGCCGACTAGGCTG     MNEPTRL        1     0
ATGAATGAGCCGCCGCATGAG     MNEPPHE        1     0
ATGAATGAGCCGCCGTCTGCT     MNEPPSA        1     0
ATGAATGAGCCGCCTAGGGTG     MNEPPRV        1     0
ATGAATGAGCCGTGTGTTTGT     MNEPCVC        1     0
ATGAATGAGCCTCATGAGCCT     MNEPHEP        1     0
ATGAATGAGCGGCTTATGCTG     MNERLML        1     0
ATGAATGAGCTGCGTCCGCAG     MNELRPQ        1     0
ATGAATGAGCTTGGGCAGTCT     MNELGQS        1     0
ATGAATGAGGATCCGCGTGGG     MNEDPRG        1     0
ATGAATGAGGCGCAGCGGAAT     MNEAQRN        1     0
ATGAATGAGGCGCATAAGCAT     MNEAHKH        1     0
ATGAATGAGGCGCATCTGTCG     MNEAHLS        1     0
ATGAATGAGGCTATGTAGACG     MNEAMQT        1     0
ATGAATGAGGCTGAGGAGTCT     MNEAEES        1     0
ATGAATGAGGCTTAGATTCAT     MNEAQIH        1     0
ATGAATGAGGGGGGGCATCAG     MNEGGHQ        1     0
ATGAATGAGGGTACGGAGAAT     MNEGTEN        1     0
ATGAATGAGGTGCTGCAGCTG     MNEVLQL        1     0
ATGAATGAGGTTACGCTTCGG     MNEVTLR        1     0
ATGAATGAGTATCGGCCTTAT     MNEYRPY        1     0
ATGAATGAGTCTCATTTTCTG     MNESHFL        1     0
ATGAATGAGTCTCCGAATAAG     MNESPNK        1     0
ATGAATGATAAGCATGATCGT     MNDKHDR        1     0
ATGAATGATAATACGTCGCTG     MNDNTSL        1     0
ATGAATGATACGACGCCTCTT     MNDTTPL        1     0
ATGAATGATACGGGTCCTACT     MNDTGPT        1     0
ATGAATGATACTCCTCGGCTG     MNDTPRL        1     0
ATGAATGATACTGCTCCGCAT     MNDTAPH        1     0
ATGAATGATAGTTATCCGAGG     MNDSYPR        1     0
ATGAATGATAGTTCTCCGCAT     MNDSSPH        1     0
ATGAATGATCAGAAGTATCAT     MNDQKYH        1     0
ATGAATGATCAGACTCAGAAG     MNDQTQK        1     0
ATGAATGATCAGACTTCTCCT     MNDQTSP        1     0
ATGAATGATCATCGTACTCCT     MNDHRTP        1     0
ATGAATGATCATGAGACGCGT     MNDHETR        1     0
ATGAATGATCATGCGTATGCG     MNDHAYA        1     0
ATGAATGATCATGTGAAGACT     MNDHVKT        1     0
ATGAATGATCCGGGTGCGCTT     MNDPGAL        1     0
ATGAATGATCCTCTTTTGGGT     MNDPLLG        1     0
ATGAATGATCGGCATATGTTG     MNDRHML        1     0
ATGAATGATCGGTCTACTAAG     MNDRSTK        1     0
ATGAATGATCGTAGTCTGCGT     MNDRSLR        1     0
ATGAATGATCTGACTCATCAT     MNDLTHH        1     0
ATGAATGATCTGCTGGAGACT     MNDLLET        1     0
ATGAATGATGATTTGTCTTAT     MNDDLSY        1     0
ATGAATGATGCTGTGCAGCGT     MNDAVQR        1     0
ATGAATGATGGGCCGCATAAT     MNDGPHN        1     0
ATGAATGATGTGACGAGTTCT     MNDVTSS        1     0
ATGAATGATGTTGCGCCTTGG     MNDVAPW        1     0
ATGAATGATTAGATTCGTCAT     MNDQIRH        1     0
ATGAATGATTATATGACGGCT     MNDYMTA        1     0
ATGAATGATTGGGGGTCGACG     MNDWGST        1     0
ATGAATGATTTTCAGTGGTCT     MNDFQWS        1     0
ATGAATGCAACGGCTCATACT     MNATAHT        1     0
ATGAATGCAGCTTATGTGAAT     MNAAYVN        1     0
ATGAATGCGAAGCTGCGTAAT     MNAKLRN        1     0
ATGAATGCGAAGTCGTTGCTG     MNAKSLL        1     0
ATGAATGCGAATCCGGATATT     MNANPDI        1     0
ATGAATGCGACGAAGATGAGT     MNATKMS        1     0
ATGAATGCGACGACTCTGACG     MNATTLT        1     0
ATGAATGCGACGAGTGTGCCT     MNATSVP        1     0
ATGAATGCGACGCCGAGGCCT     MNATPRP        1     0
ATGAATGCGACGCTGATGCAG     MNATLMQ        1     0
ATGAATGCGACGGCTACTACG     MNATATT        1     0
ATGAATGCGACGTATCAGCCT     MNATYQP        1     0
ATGAATGCGACGTATGGTCTG     MNATYGL        1     0
ATGAATGCGACGTGGGCTCCG     MNATWAP        1     0
ATGAATGCGACTACTGCGCTT     MNATTAL        1     0
ATGAATGCGACTCAGACGTAG     MNATQTQ        1     0
ATGAATGCGACTCATTGGCCT     MNATHWP        1     0
ATGAATGCGACTCCTTGTACG     MNATPCT        1     0
ATGAATGCGACTCGGGCTGAG     MNATRAE        1     0
ATGAATGCGACTTATATGGAG     MNATYME        1     0
ATGAATGCGAGGAGTCTGACT     MNARSLT        1     0
ATGAATGCGATGACGCAGCGT     MNAMTQR        1     0
ATGAATGCGATGGTGCTTGAG     MNAMVLE        1     0
ATGAATGCGATTCCTCCTCAG     MNAIPPQ        1     0
ATGAATGCGATTCGGGTGACG     MNAIRVT        1     0
ATGAATGCGATTTCGACTGCG     MNAISTA        1     0
ATGAATGCGCAGAAGACTCTG     MNAQKTL        1     0
ATGAATGCGCAGAGTTGGATT     MNAQSWI        1     0
ATGAATGCGCAGGTTCCGTCT     MNAQVPS        1     0
ATGAATGCGCATAAAACGGGT     MNAHKTG        1     0
ATGAATGCGCATAATGAGCTG     MNAHNEL        1     0
ATGAATGCGCATACTCCGTCG     MNAHTPS        1     0
ATGAATGCGCATAGGGATCAG     MNAHRDQ        1     0
ATGAATGCGCATATTGTGGAG     MNAHIVE        1     0
ATGAATGCGCATCATTTGCTT     MNAHHLL        1     0
ATGAATGCGCATCCGGTTGCT     MNAHPVA        1     0
ATGAATGCGCATGCTACTTCT     MNAHATS        1     0
ATGAATGCGCATGGGCAGCCT     MNAHGQP        1     0
ATGAATGCGCATGTGACTTGG     MNAHVTW        1     0
ATGAATGCGCATGTGCTTTAT     MNAHVLY        1     0
ATGAATGCGCCGCGTCCGCTT     MNAPRPL        1     0
ATGAATGCGCCGCTGCGTAAT     MNAPLRN        1     0
ATGAATGCGCCGGCTACTGGT     MNAPATG        1     0
ATGAATGCGCCGTTGATGCGT     MNAPLMR        1     0
ATGAATGCGCCTAAGACGATT     MNAPKTI        1     0
ATGAATGCGCCTAATGATTCT     MNAPNDS        1     0
ATGAATGCGCCTACTACGAAT     MNAPTTN        1     0
ATGAATGCGCCTATGAATGGT     MNAPMNG        1     0
ATGAATGCGCCTATGCTGACG     MNAPMLT        1     0
ATGAATGCGCCTCAGAGTACT     MNAPQST        1     0
ATGAATGCGCCTCAGTCTATG     MNAPQSM        1     0
ATGAATGCGCCTCCTACTGTT     MNAPPTV        1     0
ATGAATGCGCCTCCTCCGAAG     MNAPPPK        1     0
ATGAATGCGCCTCCTCGTAAG     MNAPPRK        1     0
ATGAATGCGCCTCGTAATGTG     MNAPRNV        1     0
ATGAATGCGCCTCGTACGTTT     MNAPRTF        1     0
ATGAATGCGCCTGAGTTTCCG     MNAPEFP        1     0
ATGAATGCGCCTGTGCAGGAG     MNAPVQE        1     0
ATGAATGCGCGGAATGTACTT     MNARNVL        1     0
ATGAATGCGCGGACTACTTCG     MNARTTS        1     0
ATGAATGCGCGGCTGGTTAGT     MNARLVS        1     0
ATGAATGCGCGGCTTACTCCG     MNARLTP        1     0
ATGAATGCGCGGCTTCAGGAG     MNARLQE        1     0
ATGAATGCGCGTCTGTTTGTG     MNARLFV        1     0
ATGAATGCGCGTGATCCTACG     MNARDPT        1     0
ATGAATGCGCGTGCTGGTGTG     MNARAGV        1     0
ATGAATGCGCGTTATAGTCCT     MNARYSP        1     0
ATGAATGCGCGTTCGTCTTAG     MNARSSQ        1     0
ATGAATGCGCTCCTTTGTCAG     MNALLCQ        1     0
ATGAATGCGCTGAAGCATGCG     MNALKHA        1     0
ATGAATGCGCTGACTCCTCAT     MNALTPH        1     0
ATGAATGCGCTGGATCTTGCT     MNALDLA        1     0
ATGAATGCGCTTAGTGTGGGT     MNALSVG        1     0
ATGAATGCGCTTCAGGTGGGT     MNALQVG        1     0
ATGAATGCGCTTCATCCTCCT     MNALHPP        1     0
ATGAATGCGCTTCCTCGTAAG     MNALPRK        1     0
ATGAATGCGCTTGCTGCTGAT     MNALAAD        1     0
ATGAATGCGGAGCCTAGTCCT     MNAEPSP        1     0
ATGAATGCGGAGCTGAATCTG     MNAELNL        1     0
ATGAATGCGGAGGAGGTGACG     MNAEEVT        1     0
ATGAATGCGGAGGTGAATGTT     MNAEVNV        1     0
ATGAATGCGGATACGAATGCT     MNADTNA        1     0
ATGAATGCGGATAGTACGAAG     MNADSTK        1     0
ATGAATGCGGATCATGGGCCG     MNADHGP        1     0
ATGAATGCGGATCCGCGGCTT     MNADPRL        1     0
ATGAATGCGGATCCTGTGCAT     MNADPVH        1     0
ATGAATGCGGATCGGGTGAAT     MNADRVN        1     0
ATGAATGCGGATGAGTTTATT     MNADEFI        1     0
ATGAATGCGGATGCGCCTGCT     MNADAPA        1     0
ATGAATGCGGATGGTCCGGCG     MNADGPA        1     0
ATGAATGCGGATTCTTCGCCT     MNADSSP        1     0
ATGAATGCGGCGAATCGTACT     MNAANRT        1     0
ATGAATGCGGCGACGCGTGTT     MNAATRV        1     0
ATGAATGCGGCGCCTCGTATG     MNAAPRM        1     0
ATGAATGCGGCTAGGGCTGTT     MNAARAV        1     0
ATGAATGCGGCTCATCCTCCG     MNAAHPP        1     0
ATGAATGCGGCTCATTTGATG     MNAAHLM        1     0
ATGAATGCGGCTCCGGAGATG     MNAAPEM        1     0
ATGAATGCGGCTCCGGTGCGT     MNAAPVR        1     0
ATGAATGCGGCTCGGTCGGAT     MNAARSD        1     0
ATGAATGCGGCTCGTACGGCG     MNAARTA        1     0
ATGAATGCGGCTCGTCTGAGT     MNAARLS        1     0
ATGAATGCGGCTGATCGGCGG     MNAADRR        1     0
ATGAATGCGGCTGCTTATATG     MNAAAYM        1     0
ATGAATGCGGCTGGTAGGTCG     MNAAGRS        1     0
ATGAATGCGGGGACGGCTTAT     MNAGTAY        1     0
ATGAATGCGGGGATTATGATT     MNAGIMI        1     0
ATGAATGCGGGGCCTCTTAGT     MNAGPLS        1     0
ATGAATGCGGGGCTGACGTAT     MNAGLTY        1     0
ATGAATGCGGGGCTTCAGAGT     MNAGLQS        1     0
ATGAATGCGGGGGTTCCGATT     MNAGVPI        1     0
ATGAATGCGGGTCAGAAGCCG     MNAGQKP        1     0
ATGAATGCGGGTGCGGTTTCT     MNAGAVS        1     0
ATGAATGCGGGTGCTGTTTAG     MNAGAVQ        1     0
ATGAATGCGGGTGTTCGGAAT     MNAGVRN        1     0
ATGAATGCGGTTACGATGTAT     MNAVTMY        1     0
ATGAATGCGGTTCCGTTGCGG     MNAVPLR        1     0
ATGAATGCGTATACTCGTCCG     MNAYTRP        1     0
ATGAATGCGTATGGGCGTACT     MNAYGRT        1     0
ATGAATGCGTATTATGATCAG     MNAYYDQ        1     0
ATGAATGCGTCGCATCCGGAT     MNASHPD        1     0
ATGAATGCGTCGGTGGTGTCG     MNASVVS        1     0
ATGAATGCGTCGGTTAAGCAT     MNASVKH        1     0
ATGAATGCGTCGTTGGTGTCG     MNASLVS        1     0
ATGAATGCGTCTAAGGATCAT     MNASKDH        1     0
ATGAATGCGTCTACTCTTATG     MNASTLM        1     0
ATGAATGCGTCTCCTCAGCGT     MNASPQR        1     0
ATGAATGCGTCTCCTTCTTAG     MNASPSQ        1     0
ATGAATGCGTGGATGCGGCCT     MNAWMRP        1     0
ATGAATGCGTGGCCGACGTAT     MNAWPTY        1     0
ATGAATGCGTGGGCGACTATG     MNAWATM        1     0
ATGAATGCGTGTCATGATCCG     MNACHDP        1     0
ATGAATGCGTGTTATGATATG     MNACYDM        1     0
ATGAATGCGTTGCCTCGGACG     MNALPRT        1     0
ATGAATGCGTTGCTGTATACT     MNALLYT        1     0
ATGAATGCTAAGAAGGTGCCT     MNAKKVP        1     0
ATGAATGCTAAGGCGACTTGG     MNAKATW        1     0
ATGAATGCTAAGTATCCTAGT     MNAKYPS        1     0
ATGAATGCTAAGTCTATGTAT     MNAKSMY        1     0
ATGAATGCTAATCCTCGTCCT     MNANPRP        1     0
ATGAATGCTAATTCGCTTCCT     MNANSLP        1     0
ATGAATGCTAATTCTATGCTT     MNANSML        1     0
ATGAATGCTACGACTCATGTG     MNATTHV        1     0
ATGAATGCTACGATTACGTGG     MNATITW        1     0
ATGAATGCTACGGTTCGGTCT     MNATVRS        1     0
ATGAATGCTACTACTCTGCCT     MNATTLP        1     0
ATGAATGCTACTAGGCTGCTG     MNATRLL        1     0
ATGAATGCTACTAGTCCTCGT     MNATSPR        1     0
ATGAATGCTACTATGCGTTGG     MNATMRW        1     0
ATGAATGCTACTCATAAGACG     MNATHKT        1     0
ATGAATGCTACTTCTGCTAGT     MNATSAS        1     0
ATGAATGCTACTTGGCCGTGT     MNATWPC        1     0
ATGAATGCTAGGTCTGGTCCG     MNARSGP        1     0
ATGAATGCTAGTATGCCTCCT     MNASMPP        1     0
ATGAATGCTAGTCCTAGGAGT     MNASPRS        1     0
ATGAATGCTAGTGCGACTTAG     MNASATQ        1     0
ATGAATGCTAGTGCTCATGTT     MNASAHV        1     0
ATGAATGCTAGTGGGATGACT     MNASGMT        1     0
ATGAATGCTATGACGAATACT     MNAMTNT        1     0
ATGAATGCTATGGCGAATGAG     MNAMANE        1     0
ATGAATGCTATGGTGAAGGAT     MNAMVKD        1     0
ATGAATGCTATTACTACGGAG     MNAITTE        1     0
ATGAATGCTATTATGCTTACT     MNAIMLT        1     0
ATGAATGCTATTCCTGGGCAT     MNAIPGH        1     0
ATGAATGCTATTGATTGGCCT     MNAIDWP        1     0
ATGAATGCTCAGACTTCTAAG     MNAQTSK        1     0
ATGAATGCTCAGTCTATTACG     MNAQSIT        1     0
ATGAATGCTCATACGATGTCG     MNAHTMS        1     0
ATGAATGCTCATGCTAATCTG     MNAHANL        1     0
ATGAATGCTCCGACTCGTCCT     MNAPTRP        1     0
ATGAATGCTCCGCCTCCTACG     MNAPPPT        1     0
ATGAATGCTCCGGATATGACG     MNAPDMT        1     0
ATGAATGCTCCGTCTCTTACT     MNAPSLT        1     0
ATGAATGCTCCGTCTGCTCCG     MNAPSAP        1     0
ATGAATGCTCCGTTGCAGTGG     MNAPLQW        1     0
ATGAATGCTCCTCAGTCGATG     MNAPQSM        1     0
ATGAATGCTCCTCCTCTTTTT     MNAPPLF        1     0
ATGAATGCTCCTCCTGCGCGG     MNAPPAR        1     0
ATGAATGCTCCTCGTTCTGTG     MNAPRSV        1     0
ATGAATGCTCCTGCGCCGCTG     MNAPAPL        1     0
ATGAATGCTCCTTCTATGAGT     MNAPSMS        1     0
ATGAATGCTCGGCTGCCGACG     MNARLPT        1     0
ATGAATGCTCGGGTTGCGCTG     MNARVAL        1     0
ATGAATGCTCGTACGTCTGCT     MNARTSA        1     0
ATGAATGCTCGTGCTCCTGTT     MNARAPV        1     0
ATGAATGCTCGTTCTTCGCAT     MNARSSH        1     0
ATGAATGCTCTTCCTTCTGAT     MNALPSD        1     0
ATGAATGCTGAGATTCCGGAT     MNAEIPD        1     0
ATGAATGCTGATAATTGGGCG     MNADNWA        1     0
ATGAATGCTGATACGAGTGGT     MNADTSG        1     0
ATGAATGCTGATCGGCTGCCT     MNADRLP        1     0
ATGAATGCTGATCGTCTTTTG     MNADRLL        1     0
ATGAATGCTGATGATCAGTTT     MNADDQF        1     0
ATGAATGCTGATTCGCGGTCT     MNADSRS        1     0
ATGAATGCTGCGCCGATGACT     MNAAPMT        1     0
ATGAATGCTGCGGAGGAGACG     MNAAEET        1     0
ATGAATGCTGCGTCGTTGTCG     MNAASLS        1     0
ATGAATGCTGCTATTCAGCCG     MNAAIQP        1     0
ATGAATGCTGCTGCTCTGATG     MNAAALM        1     0
ATGAATGCTGCTTGGGGTGCT     MNAAWGA        1     0
ATGAATGCTGGGATTATGTCT     MNAGIMS        1     0
ATGAATGCTGGGGCTCTGCCT     MNAGALP        1     0
ATGAATGCTGGGTCTCAGGCG     MNAGSQA        1     0
ATGAATGCTGGGTGTACTGAT     MNAGCTD        1     0
ATGAATGCTGTGACGGATGTT     MNAVTDV        1     0
ATGAATGCTGTGCATGTTGCT     MNAVHVA        1     0
ATGAATGCTGTTACGGGGTGT     MNAVTGC        1     0
ATGAATGCTTCGATGGGTTTG     MNASMGL        1     0
ATGAATGCTTCGCCGAAGGTT     MNASPKV        1     0
ATGAATGCTTCGGCTCCTATG     MNASAPM        1     0
ATGAATGCTTCGGTGGTGCCT     MNASVVP        1     0
ATGAATGCTTCGTATGCGTCT     MNASYAS        1     0
ATGAATGCTTCTCTTGTTACT     MNASLVT        1     0
ATGAATGCTTCTGCGAATCGG     MNASANR        1     0
ATGAATGCTTTGCCTCTGGCT     MNALPLA        1     0
ATGAATGCTTTGGATCAGGGG     MNALDQG        1     0
ATGAATGGGAAGAGTATGTCG     MNGKSMS        1     0
ATGAATGGGAAGCATAAGTAT     MNGKHKY        1     0
ATGAATGGGAATAAGGAGCCG     MNGNKEP        1     0
ATGAATGGGAATTCGCCGAGT     MNGNSPS        1     0
ATGAATGGGACGAGTTATTAT     MNGTSYY        1     0
ATGAATGGGACGCCGCGGTCG     MNGTPRS        1     0
ATGAATGGGACGTCTGCTCTT     MNGTSAL        1     0
ATGAATGGGACTCCTCCGTCG     MNGTPPS        1     0
ATGAATGGGAGTCAGATGCCT     MNGSQMP        1     0
ATGAATGGGATGCATCGTGGG     MNGMHRG        1     0
ATGAATGGGATTCAGCTTCGG     MNGIQLR        1     0
ATGAATGGGCAGCTGCATGCG     MNGQLHA        1     0
ATGAATGGGCAGCTGGCTGGT     MNGQLAG        1     0
ATGAATGGGCAGCTGTCTAGG     MNGQLSR        1     0
ATGAATGGGCAGGCTTTGACT     MNGQALT        1     0
ATGAATGGGCAGTCTTTTACG     MNGQSFT        1     0
ATGAATGGGCATAATTCTCTG     MNGHNSL        1     0
ATGAATGGGCATAGTACGCAG     MNGHSTQ        1     0
ATGAATGGGCATGAGCATTCG     MNGHEHS        1     0
ATGAATGGGCATGATAGGCTT     MNGHDRL        1     0
ATGAATGGGCATGCGAAGTCT     MNGHAKS        1     0
ATGAATGGGCCGATTAGTTCT     MNGPISS        1     0
ATGAATGGGCCGCAGCTGTCT     MNGPQLS        1     0
ATGAATGGGCCGCTGACTGGT     MNGPLTG        1     0
ATGAATGGGCCGGCTGAGTTG     MNGPAEL        1     0
ATGAATGGGCCTCCGCGTCTT     MNGPPRL        1     0
ATGAATGGGCCTCGGATTCTG     MNGPRIL        1     0
ATGAATGGGCCTCTTACTCTT     MNGPLTL        1     0
ATGAATGGGCCTCTTCCGCCT     MNGPLPP        1     0
ATGAATGGGCCTGATTCTATT     MNGPDSI        1     0
ATGAATGGGCGGACTACTGCT     MNGRTTA        1     0
ATGAATGGGCGGCTTCTGCCT     MNGRLLP        1     0
ATGAATGGGCTGAATCCTAGT     MNGLNPS        1     0
ATGAATGGGCTGCCGGTGCCG     MNGLPVP        1     0
ATGAATGGGCTGCTTCTTATG     MNGLLLM        1     0
ATGAATGGGCTGTTGCGTTAT     MNGLLRY        1     0
ATGAATGGGCTTCAGGCTGTT     MNGLQAV        1     0
ATGAATGGGCTTCATCATCCT     MNGLHHP        1     0
ATGAATGGGGAGCATTATACT     MNGEHYT        1     0
ATGAATGGGGAGGCTCCTACG     MNGEAPT        1     0
ATGAATGGGGAGTCTACGAGT     MNGESTS        1     0
ATGAATGGGGATCTGGTGCCT     MNGDLVP        1     0
ATGAATGGGGCTATGTAGACG     MNGAMQT        1     0
ATGAATGGGGCTCATGCTTCT     MNGAHAS        1     0
ATGAATGGGGCTCCGATGCTG     MNGAPML        1     0
ATGAATGGGGCTCCGCAGCAT     MNGAPQH        1     0
ATGAATGGGGGGCAGATGATT     MNGGQMI        1     0
ATGAATGGGGGTGGTCCTCAT     MNGGGPH        1     0
ATGAATGGGTAGAATCAGCCT     MNGQNQP        1     0
ATGAATGGGTATGCGGAGGAT     MNGYAED        1     0
ATGAATGGGTCGCTTGATCAG     MNGSLDQ        1     0
ATGAATGGGTCTTCGGTGCTG     MNGSSVL        1     0
ATGAATGGGTGGCTGACTCTT     MNGWLTL        1     0
ATGAATGGGTGTGCTCTTCTG     MNGCALL        1     0
ATGAATGGGTTGATTCATGTG     MNGLIHV        1     0
ATGAATGGGTTGGCGGATATG     MNGLADM        1     0
ATGAATGGGTTTCTGCCTCCT     MNGFLPP        1     0
ATGAATGGTAAGACGACTACG     MNGKTTT        1     0
ATGAATGGTAAGCAGGCGCTG     MNGKQAL        1     0
ATGAATGGTAATAAGGCGTGG     MNGNKAW        1     0
ATGAATGGTAATCCTATGCGG     MNGNPMR        1     0
ATGAATGGTAATGCTTCTAAT     MNGNASN        1     0
ATGAATGGTACGCCGCTTAAG     MNGTPLK        1     0
ATGAATGGTACGCCGGATTCT     MNGTPDS        1     0
ATGAATGGTACGCCTCCTCCG     MNGTPPP        1     0
ATGAATGGTACGCTTGCGATG     MNGTLAM        1     0
ATGAATGGTACGCTTTATGGG     MNGTLYG        1     0
ATGAATGGTACGTCGCATACT     MNGTSHT        1     0
ATGAATGGTACGTTGCTGCCT     MNGTLLP        1     0
ATGAATGGTACTAAGTTGCCT     MNGTKLP        1     0
ATGAATGGTACTGAGTATGCT     MNGTEYA        1     0
ATGAATGGTAGGCATCATTAT     MNGRHHY        1     0
ATGAATGGTAGGGCTTGTCCG     MNGRACP        1     0
ATGAATGGTAGTCGGCAGTAT     MNGSRQY        1     0
ATGAATGGTAGTCTGTAGATT     MNGSLQI        1     0
ATGAATGGTAGTTCTGGGTCG     MNGSSGS        1     0
ATGAATGGTATGACGTCTAAT     MNGMTSN        1     0
ATGAATGGTATGACTGCGCCG     MNGMTAP        1     0
ATGAATGGTATGCCGCTGCAG     MNGMPLQ        1     0
ATGAATGGTATTTCGGCGTTT     MNGISAF        1     0
ATGAATGGTCAGCCGGCTGAG     MNGQPAE        1     0
ATGAATGGTCAGTCGGCTACG     MNGQSAT        1     0
ATGAATGGTCATCTTATGGCG     MNGHLMA        1     0
ATGAATGGTCATTATGTGACG     MNGHYVT        1     0
ATGAATGGTCCGACGGATAAG     MNGPTDK        1     0
ATGAATGGTCCGACGGATCAT     MNGPTDH        1     0
ATGAATGGTCCGACTTCGCAT     MNGPTSH        1     0
ATGAATGGTCCGCGTTGGGTT     MNGPRWV        1     0
ATGAATGGTCCGCTTAGTGGT     MNGPLSG        1     0
ATGAATGGTCCGCTTCCTTCT     MNGPLPS        1     0
ATGAATGGTCCGGCTAGTAAT     MNGPASN        1     0
ATGAATGGTCCGGCTTTTCTT     MNGPAFL        1     0
ATGAATGGTCCGTTGTCTCGT     MNGPLSR        1     0
ATGAATGGTCCTAAGACTGTG     MNGPKTV        1     0
ATGAATGGTCCTCCTTCTGTG     MNGPPSV        1     0
ATGAATGGTCCTCGTGTGCCT     MNGPRVP        1     0
ATGAATGGTCCTGTGCGGCTG     MNGPVRL        1     0
ATGAATGGTCGGGCGCTGATG     MNGRALM        1     0
ATGAATGGTCTGACGGTTGTG     MNGLTVV        1     0
ATGAATGGTCTGCTGAATCCG     MNGLLNP        1     0
ATGAATGGTCTGTTGCTTATG     MNGLLLM        1     0
ATGAATGGTCTTAGGACTCCT     MNGLRTP        1     0
ATGAATGGTCTTGCTGATTCT     MNGLADS        1     0
ATGAATGGTGAGCAGCCTCCG     MNGEQPP        1     0
ATGAATGGTGAGCAGGGTTCT     MNGEQGS        1     0
ATGAATGGTGAGTCGCGGTTT     MNGESRF        1     0
ATGAATGGTGCGCATCCGTCG     MNGAHPS        1     0
ATGAATGGTGCGGCGGTTCGT     MNGAAVR        1     0
ATGAATGGTGCGTATACGTAG     MNGAYTQ        1     0
ATGAATGGTGCTCAGTCGGAT     MNGAQSD        1     0
ATGAATGGTGCTCCGATGCAT     MNGAPMH        1     0
ATGAATGGTGCTGGTATGTAG     MNGAGMQ        1     0
ATGAATGGTGGGCATACTAAT     MNGGHTN        1     0
ATGAATGGTGGGCTGCATAAT     MNGGLHN        1     0
ATGAATGGTGGTATTAAGATT     MNGGIKI        1     0
ATGAATGGTGTGAAGACTGGG     MNGVKTG        1     0
ATGAATGGTGTGGCGCGGCGG     MNGVARR        1     0
ATGAATGGTGTGGCTAATGGT     MNGVANG        1     0
ATGAATGGTGTTAATGCGAAT     MNGVNAN        1     0
ATGAATGTGAAGACTAAGCTT     MNVKTKL        1     0
ATGAATGTGAAGCATACTTAG     MNVKHTQ        1     0
ATGAATGTGAAGCATGGGGAG     MNVKHGE        1     0
ATGAATGTGAAGTTGGATCCG     MNVKLDP        1     0
ATGAATGTGACGCGTAGTCCG     MNVTRSP        1     0
ATGAATGTGACGCGTCAGGCG     MNVTRQA        1     0
ATGAATGTGACGTAGAGTCGG     MNVTQSR        1     0
ATGAATGTGACTCATCCTCAG     MNVTHPQ        1     0
ATGAATGTGACTTCTTCTACT     MNVTSST        1     0
ATGAATGTGAGGCAGCTTCCT     MNVRQLP        1     0
ATGAATGTGAGTAGGACGCCT     MNVSRTP        1     0
ATGAATGTGAGTCCTGAGATG     MNVSPEM        1     0
ATGAATGTGAGTCGTATTCCG     MNVSRIP        1     0
ATGAATGTGATGCATCATCCG     MNVMHHP        1     0
ATGAATGTGATGCCTGAGTCT     MNVMPES        1     0
ATGAATGTGATTAGTAGTCAG     MNVISSQ        1     0
ATGAATGTGCAGAATACGTTT     MNVQNTF        1     0
ATGAATGTGCAGACGGCTTTT     MNVQTAF        1     0
ATGAATGTGCAGCCGGCTCCT     MNVQPAP        1     0
ATGAATGTGCAGCCTCGTGTT     MNVQPRV        1     0
ATGAATGTGCAGGGTTCGCCT     MNVQGSP        1     0
ATGAATGTGCAGTTTAGGCAT     MNVQFRH        1     0
ATGAATGTGCATAAGCATAGG     MNVHKHR        1     0
ATGAATGTGCATACGGCTTTG     MNVHTAL        1     0
ATGAATGTGCATATTCCTGTT     MNVHIPV        1     0
ATGAATGTGCATGATCGTGAT     MNVHDRD        1     0
ATGAATGTGCATGTTACGATT     MNVHVTI        1     0
ATGAATGTGCATTCGTCGCCT     MNVHSSP        1     0
ATGAATGTGCCGAAGCTGGCT     MNVPKLA        1     0
ATGAATGTGCCGACTCCTAAG     MNVPTPK        1     0
ATGAATGTGCCGAGTCGTGGG     MNVPSRG        1     0
ATGAATGTGCCGCAGTCTTAT     MNVPQSY        1     0
ATGAATGTGCCGCCGCATGCT     MNVPPHA        1     0
ATGAATGTGCCGCCTAATCTG     MNVPPNL        1     0
ATGAATGTGCCGCCTGATGAT     MNVPPDD        1     0
ATGAATGTGCCGGAGCGTGAT     MNVPERD        1     0
ATGAATGTGCCGGTGATTTAT     MNVPVIY        1     0
ATGAATGTGCCTCATCCTCAG     MNVPHPQ        1     0
ATGAATGTGCCTCGGATGGTG     MNVPRMV        1     0
ATGAATGTGCCTCGGGATCAT     MNVPRDH        1     0
ATGAATGTGCCTGTGCTTCGT     MNVPVLR        1     0
ATGAATGTGCGGCTGATGAAG     MNVRLMK        1     0
ATGAATGTGCGGGTTGTTCCT     MNVRVVP        1     0
ATGAATGTGCGTACGCTTCCG     MNVRTLP        1     0
ATGAATGTGCGTCATGCGGGT     MNVRHAG        1     0
ATGAATGTGCGTCCGTTGGGT     MNVRPLG        1     0
ATGAATGTGCGTCTGCATCTG     MNVRLHL        1     0
ATGAATGTGCTGGGTCCTGCT     MNVLGPA        1     0
ATGAATGTGGAGATTTGGTCT     MNVEIWS        1     0
ATGAATGTGGATACGTTGTCT     MNVDTLS        1     0
ATGAATGTGGATCCGATTCTT     MNVDPIL        1     0
ATGAATGTGGATCGGACTCTT     MNVDRTL        1     0
ATGAATGTGGCCCGTACTTCG     MNVARTS        1     0
ATGAATGTGGCGCGGCCTACG     MNVARPT        1     0
ATGAATGTGGCGCGTCTGGTT     MNVARLV        1     0
ATGAATGTGGCTAGTGTTTGG     MNVASVW        1     0
ATGAATGTGGCTGCTATGCCG     MNVAAMP        1     0
ATGAATGTGGCTTTTAGGACT     MNVAFRT        1     0
ATGAATGTGGGGTTGACGATT     MNVGLTI        1     0
ATGAATGTGGGTAAGAAGTAT     MNVGKKY        1     0
ATGAATGTGGTGCATCCTACT     MNVVHPT        1     0
ATGAATGTGGTGGATCCGCGG     MNVVDPR        1     0
ATGAATGTGGTGGCTATTCCG     MNVVAIP        1     0
ATGAATGTGGTTCCGGTTCGT     MNVVPVR        1     0
ATGAATGTGTCTACGCTTTCT     MNVSTLS        1     0
ATGAATGTTAATCCTCGTTTG     MNVNPRL        1     0
ATGAATGTTAATGATGAGCCG     MNVNDEP        1     0
ATGAATGTTACGTCGCCTGCT     MNVTSPA        1     0
ATGAATGTTACTCAGACTCCG     MNVTQTP        1     0
ATGAATGTTACTCCTCAGTTT     MNVTPQF        1     0
ATGAATGTTAGGCATCAGTTG     MNVRHQL        1     0
ATGAATGTTATTCAGAAGTCT     MNVIQKS        1     0
ATGAATGTTCAGATGCCTCAG     MNVQMPQ        1     0
ATGAATGTTCAGCATCCTAAG     MNVQHPK        1     0
ATGAATGTTCAGGTGTGTTCG     MNVQVCS        1     0
ATGAATGTTCATCCTTTTAGT     MNVHPFS        1     0
ATGAATGTTCCGGCTACGTAT     MNVPATY        1     0
ATGAATGTTCCTACGAATGTG     MNVPTNV        1     0
ATGAATGTTCCTACGCGGGTT     MNVPTRV        1     0
ATGAATGTTCCTACTCAGTAT     MNVPTQY        1     0
ATGAATGTTCCTCGGGCTGTT     MNVPRAV        1     0
ATGAATGTTCCTGCGCAGAAT     MNVPAQN        1     0
ATGAATGTTCGGCTTTGGAAG     MNVRLWK        1     0
ATGAATGTTCGTAATTGTCTT     MNVRNCL        1     0
ATGAATGTTCGTATGAGTATT     MNVRMSI        1     0
ATGAATGTTCTGCATACTCCG     MNVLHTP        1     0
ATGAATGTTGAGGTGACGGCG     MNVEVTA        1     0
ATGAATGTTGAGTTGGCTTTG     MNVELAL        1     0
ATGAATGTTGCGCAGAGGCCT     MNVAQRP        1     0
ATGAATGTTGCGCCTAATCTT     MNVAPNL        1     0
ATGAATGTTGCTAATAGTGCT     MNVANSA        1     0
ATGAATGTTGCTCCGACGCTG     MNVAPTL        1     0
ATGAATGTTGCTTAGACTGGT     MNVAQTG        1     0
ATGAATGTTGGGCCTGTGCCT     MNVGPVP        1     0
ATGAATGTTGGGCCTTATCCG     MNVGPYP        1     0
ATGAATGTTGTGAATACGCCG     MNVVNTP        1     0
ATGAATGTTGTGGTGCTGTAT     MNVVVLY        1     0
ATGAATGTTTCTGCTAAGTGG     MNVSAKW        1     0
ATGAATGTTTCTGTTGATGTG     MNVSVDV        1     0
ATGAATGTTTCTTATGAGGGG     MNVSYEG        1     0
ATGAATTAGACGGTGCGTCTG     MNQTVRL        1     0
ATGAATTAGACTCTGAATCTT     MNQTLNL        1     0
ATGAATTAGATTACGTCGCTT     MNQITSL        1     0
ATGAATTAGGAGCATCGGCCT     MNQEHRP        1     0
ATGAATTAGGATGCTCTGAGT     MNQDALS        1     0
ATGAATTATAATAGTGAGTAT     MNYNSEY        1     0
ATGAATTATACGAATACGCTT     MNYTNTL        1     0
ATGAATTATACGTCGCGGGAT     MNYTSRD        1     0
ATGAATTATAGGGCTTATCCG     MNYRAYP        1     0
ATGAATTATCAGGCGTCGGAG     MNYQASE        1     0
ATGAATTATCCGCCTTGGATT     MNYPPWI        1     0
ATGAATTATCGTGATCCTGGG     MNYRDPG        1     0
ATGAATTATCGTTCTGTGAAT     MNYRSVN        1     0
ATGAATTATGAGGCTAATGCG     MNYEANA        1     0
ATGAATTATGCGCTGCTGTAT     MNYALLY        1     0
ATGAATTATGGTCGTGCGAGT     MNYGRAS        1     0
ATGAATTCGAATGCTGTGTTT     MNSNAVF        1     0
ATGAATTCGAATTATCTTACT     MNSNYLT        1     0
ATGAATTCGACGGGGCCGCAT     MNSTGPH        1     0
ATGAATTCGACTCCTTGTCCG     MNSTPCP        1     0
ATGAATTCGACTCGTCATCTG     MNSTRHL        1     0
ATGAATTCGAGTACGCCGCTT     MNSSTPL        1     0
ATGAATTCGAGTCGGTCGCAG     MNSSRSQ        1     0
ATGAATTCGATGCCTGGGTGG     MNSMPGW        1     0
ATGAATTCGATGTGGACGTAT     MNSMWTY        1     0
ATGAATTCGCAGCAGACGGTG     MNSQQTV        1     0
ATGAATTCGCAGCCTCCTACT     MNSQPPT        1     0
ATGAATTCGCAGCTGAGTCGT     MNSQLSR        1     0
ATGAATTCGCCGACTCATCAT     MNSPTHH        1     0
ATGAATTCGCCGGTGCTGTGG     MNSPVLW        1     0
ATGAATTCGCCTGAGCTGATT     MNSPELI        1     0
ATGAATTCGCGGCTGCTTACT     MNSRLLT        1     0
ATGAATTCGCGGTATCCTCCT     MNSRYPP        1     0
ATGAATTCGCGTACTGATCCG     MNSRTDP        1     0
ATGAATTCGCGTACTTATTGT     MNSRTYC        1     0
ATGAATTCGCGTTCTATGTCG     MNSRSMS        1     0
ATGAATTCGCTGACGACGGTT     MNSLTTV        1     0
ATGAATTCGCTGCCTACTCCT     MNSLPTP        1     0
ATGAATTCGCTGGCGATTACG     MNSLAIT        1     0
ATGAATTCGCTGTCGAGTTTT     MNSLSSF        1     0
ATGAATTCGCTTCCGTGGATT     MNSLPWI        1     0
ATGAATTCGGAGCATCATAAT     MNSEHHN        1     0
ATGAATTCGGATACGCTGCTG     MNSDTLL        1     0
ATGAATTCGGCGTGGACGTAT     MNSAWTY        1     0
ATGAATTCGGCTCGTCTGCTT     MNSARLL        1     0
ATGAATTCGGCTCTTGTTAAT     MNSALVN        1     0
ATGAATTCGGGGAGGATGCTT     MNSGRML        1     0
ATGAATTCGGGTGCAGTTTCT     MNSGAVS        1     0
ATGAATTCGGGTGCGGTTTCG     MNSGAVS        1     0
ATGAATTCGGTGGCGAATGCT     MNSVANA        1     0
ATGAATTCGGTTCCTATGTAG     MNSVPMQ        1     0
ATGAATTCGGTTGCGGAGACG     MNSVAET        1     0
ATGAATTCGTCGTCGCATAGG     MNSSSHR        1     0
ATGAATTCTAATCCTTATGCG     MNSNPYA        1     0
ATGAATTCTATGCCGGCTTTT     MNSMPAF        1     0
ATGAATTCTCAGCGTCATGCT     MNSQRHA        1     0
ATGAATTCTCCGCCTCCTTCT     MNSPPPS        1     0
ATGAATTCTCCTAGTGTTGAT     MNSPSVD        1     0
ATGAATTCTCGGCATCCGTCT     MNSRHPS        1     0
ATGAATTCTCTGCCGCAGCTT     MNSLPQL        1     0
ATGAATTCTCTGTCTAGTGGT     MNSLSSG        1     0
ATGAATTCTCTTCTTCATCCG     MNSLLHP        1     0
ATGAATTCTGAGCATACGCGG     MNSEHTR        1     0
ATGAATTCTGAGCGTCATCTG     MNSERHL        1     0
ATGAATTCTGATATGAGGATT     MNSDMRI        1     0
ATGAATTCTGATCCTCCTTTT     MNSDPPF        1     0
ATGAATTCTGCGAGGACTCCG     MNSARTP        1     0
ATGAATTCTGCTAAGCTGCGT     MNSAKLR        1     0
ATGAATTCTGCTATGCGTGGT     MNSAMRG        1     0
ATGAATTCTGCTCAGACTGAT     MNSAQTD        1     0
ATGAATTCTGCTCCTCATCTT     MNSAPHL        1     0
ATGAATTCTGCTGCTAAGCCT     MNSAAKP        1     0
ATGAATTCTGGGAGTCTGCCT     MNSGSLP        1     0
ATGAATTCTGGTCTGCCTTAG     MNSGLPQ        1     0
ATGAATTCTTCGCATACTCCT     MNSSHTP        1     0
ATGAATTCTTTTCCTCCTGAT     MNSFPPD        1     0
ATGAATTGGAAGCCTCGTCCT     MNWKPRP        1     0
ATGAATTGGAAGGATAATCTT     MNWKDNL        1     0
ATGAATTGGACTCATGGTTAT     MNWTHGY        1     0
ATGAATTGGAGGGTTCCGTTG     MNWRVPL        1     0
ATGAATTGGAGTAGTCTGCAT     MNWSSLH        1     0
ATGAATTGGATGAATCAGACG     MNWMNQT        1     0
ATGAATTGGATGAGGCCTCTG     MNWMRPL        1     0
ATGAATTGGATTCCGCGTGCG     MNWIPRA        1     0
ATGAATTGGCAGCATTCCCAG     MNWQHSQ        1     0
ATGAATTGGCAGCCTCATCGT     MNWQPHR        1     0
ATGAATTGGCAGGATTCGTCG     MNWQDSS        1     0
ATGAATTGGCAGGTGTCGGCT     MNWQVSA        1     0
ATGAATTGGCAGTTTACTCAG     MNWQFTQ        1     0
ATGAATTGGCATGCTGCTCGG     MNWHAAR        1     0
ATGAATTGGCATTAGACGCAG     MNWHQTQ        1     0
ATGAATTGGCCGAATACTTCG     MNWPNTS        1     0
ATGAATTGGCCGCGTTTTGTG     MNWPRFV        1     0
ATGAATTGGCCGGCTTCGGAT     MNWPASD        1     0
ATGAATTGGCCTCCGAATCGT     MNWPPNR        1     0
ATGAATTGGCGGGCGGGTCCT     MNWRAGP        1     0
ATGAATTGGCTTCCGTTTCCT     MNWLPFP        1     0
ATGAATTGGCTTCGGAATGAG     MNWLRNE        1     0
ATGAATTGGCTTGAGCGTATT     MNWLERI        1     0
ATGAATTGGGAGCCTGGGTGG     MNWEPGW        1     0
ATGAATTGGGAGCTGCATAAT     MNWELHN        1     0
ATGAATTGGGAGGATCAGCCT     MNWEDQP        1     0
ATGAATTGGTCGCCGCTTAAG     MNWSPLK        1     0
ATGAATTGGTCTGCTGTGTTT     MNWSAVF        1     0
ATGAATTGGTCTTCGGTGCTG     MNWSSVL        1     0
ATGAATTGGTTGACGCCTCCT     MNWLTPP        1     0
ATGAATTGTAATCATCCGTCT     MNCNHPS        1     0
ATGAATTGTACGACGGTGAAG     MNCTTVK        1     0
ATGAATTGTAGTACTCATCCT     MNCSTHP        1     0
ATGAATTGTATGGAGACGCCT     MNCMETP        1     0
ATGAATTGTCAGTCGCATGCG     MNCQSHA        1     0
ATGAATTGTCCGCCTCCTCTT     MNCPPPL        1     0
ATGAATTGTGAGCAGACTAGG     MNCEQTR        1     0
ATGAATTGTGATTCTAAGCGG     MNCDSKR        1     0
ATGAATTGTGCGATTCTTGAG     MNCAILE        1     0
ATGAATTGTGCGCAGCTGGCG     MNCAQLA        1     0
ATGAATTTGAAGATTAATGGT     MNLKING        1     0
ATGAATTTGACGCTTGCTCCG     MNLTLAP        1     0
ATGAATTTGATGATTCCTCCT     MNLMIPP        1     0
ATGAATTTGATTCCTGGTAAG     MNLIPGK        1     0
ATGAATTTGCAGACTTCTCTT     MNLQTSL        1     0
ATGAATTTGCAGCAGAGGTGG     MNLQQRW        1     0
ATGAATTTGCATATTGGTGAG     MNLHIGE        1     0
ATGAATTTGCATGCTCGGGCG     MNLHARA        1     0
ATGAATTTGCCGAATAATGCT     MNLPNNA        1     0
ATGAATTTGCCGCCGCGTCTG     MNLPPRL        1     0
ATGAATTTGCCGCCTCCTCCT     MNLPPPP        1     0
ATGAATTTGCCTCATACGGCT     MNLPHTA        1     0
ATGAATTTGCCTCGGGATGAT     MNLPRDD        1     0
ATGAATTTGCGTAGTTCGCAG     MNLRSSQ        1     0
ATGAATTTGCTTTATGGTGCT     MNLLYGA        1     0
ATGAATTTGGCGAGTCTGCCT     MNLASLP        1     0
ATGAATTTGGGTTCTAAGTAT     MNLGSKY        1     0
ATGAATTTGTCGCCGTTTACT     MNLSPFT        1     0
ATGAATTTGTCGTATAATCTG     MNLSYNL        1     0
ATGAATTTGTTTGATTCGCCT     MNLFDSP        1     0
ATGAATTTTCAGACTCCTCCG     MNFQTPP        1     0
ATGAATTTTCAGGCGTCTGTT     MNFQASV        1     0
ATGAATTTTCGTTCGGGGCTG     MNFRSGL        1     0
ATGAATTTTCGTTCTCTGTTT     MNFRSLF        1     0
ATGAATTTTGATGAGGTGCCT     MNFDEVP        1     0
ATGAATTTTGCTACGACGTTT     MNFATTF        1     0
ATGACAAAGCAGGGGTCGCTG     MTKQGSL        1     0
ATGACAAATCCTGGGACTCAG     MTNPGTQ        1     0
ATGACAAATTTGGCGCAGACT     MTNLAQT        1     0
ATGACAACGCCTAGTCTGCCG     MTTPSLP        1     0
ATGACAAGGGATACTTCTCCT     MTRDTSP        1     0
ATGACAAGGGATTCGTCTCAG     MTRDSSQ        1     0
ATGACAATGCATGCTACTGAT     MTMHATD        1     0
ATGACAATGGTGTCTCCTGGG     MTMVSPG        1     0
ATGACACAGCGGTATGATTAT     MTQRYDY        1     0
ATGACACAGTATATGCCGCCT     MTQYMPP        1     0
ATGACACATACGATTACGCCG     MTHTITP        1     0
ATGACACCGCCTGTTTTTGCT     MTPPVFA        1     0
ATGACACCGCGTTCTAGTAAT     MTPRSSN        1     0
ATGACACCGTGGGCTACGCCT     MTPWATP        1     0
ATGACACGGAATGATCCGGAT     MTRNDPD        1     0
ATGACACGTCTGGATAGTTAT     MTRLDSY        1     0
ATGACAGAGCCTCCGGAGTTG     MTEPPEL        1     0
ATGACAGATAAGAGTCAGAGG     MTDKSQR        1     0
ATGACATTTCCGGCTCCGCGT     MTFPAPR        1     0
ATGACGAAGAATCCGAATCCT     MTKNPNP        1     0
ATGACGAAGAATCCTGTGCAG     MTKNPVQ        1     0
ATGACGAAGAATGCTATGGCG     MTKNAMA        1     0
ATGACGAAGACGACTGTTCAG     MTKTTVQ        1     0
ATGACGAAGACGCAGCAGCAT     MTKTQQH        1     0
ATGACGAAGACGCAGCCTCCG     MTKTQPP        1     0
ATGACGAAGACGCCTCTGCAT     MTKTPLH        1     0
ATGACGAAGACGGCGCCGACT     MTKTAPT        1     0
ATGACGAAGACGGCTGATTCT     MTKTADS        1     0
ATGACGAAGACGTATACGCGT     MTKTYTR        1     0
ATGACGAAGACGTCGGCTCCG     MTKTSAP        1     0
ATGACGAAGACGTCGGTGAGT     MTKTSVS        1     0
ATGACGAAGACTACTCGTTCG     MTKTTRS        1     0
ATGACGAAGACTATGCAGCAT     MTKTMQH        1     0
ATGACGAAGACTGAGCAGAAT     MTKTEQN        1     0
ATGACGAAGACTGTGGAGCTT     MTKTVEL        1     0
ATGACGAAGAGTAATTCTCGT     MTKSNSR        1     0
ATGACGAAGAGTACGCAGCTT     MTKSTQL        1     0
ATGACGAAGAGTGATTGGCTG     MTKSDWL        1     0
ATGACGAAGAGTTGGACTACT     MTKSWTT        1     0
ATGACGAAGATGCGGGCTAAT     MTKMRAN        1     0
ATGACGAAGATTATGGATTCG     MTKIMDS        1     0
ATGACGAAGATTGAGTCGAGT     MTKIESS        1     0
ATGACGAAGATTTAGGCGCAT     MTKIQAH        1     0
ATGACGAAGCAGACGTTTTCG     MTKQTFS        1     0
ATGACGAAGCAGACTCCGCAG     MTKQTPQ        1     0
ATGACGAAGCAGACTTTGAGG     MTKQTLR        1     0
ATGACGAAGCAGAGTCCTCCT     MTKQSPP        1     0
ATGACGAAGCAGATGACGCAG     MTKQMTQ        1     0
ATGACGAAGCAGATGACGCCT     MTKQMTP        1     0
ATGACGAAGCAGCATACGCTT     MTKQHTL        1     0
ATGACGAAGCAGCCGAGTGTG     MTKQPSV        1     0
ATGACGAAGCAGCCTCATTAG     MTKQPHQ        1     0
ATGACGAAGCAGCCTCCGTCT     MTKQPPS        1     0
ATGACGAAGCAGCCTCCTTCG     MTKQPPS        1     0
ATGACGAAGCAGCCTCTGTAT     MTKQPLY        1     0
ATGACGAAGCAGCCTGATCCT     MTKQPDP        1     0
ATGACGAAGCAGCTTCCTCCT     MTKQLPP        1     0
ATGACGAAGCAGCTTTATCGG     MTKQLYR        1     0
ATGACGAAGCAGGAGATGTAT     MTKQEMY        1     0
ATGACGAAGCAGGATCCTGCG     MTKQDPA        1     0
ATGACGAAGCAGGCGCCGGAT     MTKQAPD        1     0
ATGACGAAGCAGTCGAGTCTG     MTKQSSL        1     0
ATGACGAAGCAGTCTGTGTTG     MTKQSVL        1     0
ATGACGAAGCATAAGCTGGAT     MTKHKLD        1     0
ATGACGAAGCATAATAGGACT     MTKHNRT        1     0
ATGACGAAGCATACGCAGAAT     MTKHTQN        1     0
ATGACGAAGCATATGGGGCCT     MTKHMGP        1     0
ATGACGAAGCATATGTCGTTG     MTKHMSL        1     0
ATGACGAAGCATCATTGGTGG     MTKHHWW        1     0
ATGACGAAGCATCCGACGACG     MTKHPTT        1     0
ATGACGAAGCATCTGATTACG     MTKHLIT        1     0
ATGACGAAGCATCTGTTTACG     MTKHLFT        1     0
ATGACGAAGCATCTTCGGTTG     MTKHLRL        1     0
ATGACGAAGCATGAGATGACT     MTKHEMT        1     0
ATGACGAAGCATGGTCAGATT     MTKHGQI        1     0
ATGACGAAGCATGTTTCGAGT     MTKHVSS        1     0
ATGACGAAGCATTCGACTTAT     MTKHSTY        1     0
ATGACGAAGCATTTTAGTACG     MTKHFST        1     0
ATGACGAAGCCGCAGCTGCCT     MTKPQLP        1     0
ATGACGAAGCCGCATAGTCCT     MTKPHSP        1     0
ATGACGAAGCCGCATCCGCCG     MTKPHPP        1     0
ATGACGAAGCCGGGTCTTATG     MTKPGLM        1     0
ATGACGAAGCCGGGTGTTCAT     MTKPGVH        1     0
ATGACGAAGCCTAATATTACG     MTKPNIT        1     0
ATGACGAAGCCTACTTCTTTT     MTKPTSF        1     0
ATGACGAAGCCTAGTACGCCT     MTKPSTP        1     0
ATGACGAAGCCTCAGCATCGG     MTKPQHR        1     0
ATGACGAAGCCTCGTTTTCCG     MTKPRFP        1     0
ATGACGAAGCCTGCGATTTAT     MTKPAIY        1     0
ATGACGAAGCCTGCTACTGGT     MTKPATG        1     0
ATGACGAAGCCTTTTGTTAAG     MTKPFVK        1     0
ATGACGAAGCGTACTATTAAT     MTKRTIN        1     0
ATGACGAAGCTGACTAAGGAT     MTKLTKD        1     0
ATGACGAAGCTGCATCCTGCT     MTKLHPA        1     0
ATGACGAAGCTTAGGGTGCAG     MTKLRVQ        1     0
ATGACGAAGCTTGGTGTGCCT     MTKLGVP        1     0
ATGACGAAGCTTTCTTCGATG     MTKLSSM        1     0
ATGACGAAGGAGCCGCCTCGT     MTKEPPR        1     0
ATGACGAAGGAGCGTCATTCG     MTKERHS        1     0
ATGACGAAGGAGCTGCCTCAG     MTKELPQ        1     0
ATGACGAAGGAGGAGGCGCTT     MTKEEAL        1     0
ATGACGAAGGAGGTGACGCAT     MTKEVTH        1     0
ATGACGAAGGAGTGGTAGATG     MTKEWQM        1     0
ATGACGAAGGATATTCCTGCT     MTKDIPA        1     0
ATGACGAAGGATCCTATTAAG     MTKDPIK        1     0
ATGACGAAGGATGCGCTGGTG     MTKDALV        1     0
ATGACGAAGGATGCTTCGCAT     MTKDASH        1     0
ATGACGAAGGCGACTGCTCCG     MTKATAP        1     0
ATGACGAAGGCGCATCATTCG     MTKAHHS        1     0
ATGACGAAGGCGCCGAAGCAG     MTKAPKQ        1     0
ATGACGAAGGCGCCTAGTGCT     MTKAPSA        1     0
ATGACGAAGGCGCTTTCGCAT     MTKALSH        1     0
ATGACGAAGGCTACGACTTTG     MTKATTL        1     0
ATGACGAAGGCTCATCCGCAT     MTKAHPH        1     0
ATGACGAAGGCTGGACCGTCT     MTKAGPS        1     0
ATGACGAAGGCTGTGACTAAT     MTKAVTN        1     0
ATGACGAAGGCTGTGGAGTCG     MTKAVES        1     0
ATGACGAAGGGGCTGCAGGCT     MTKGLQA        1     0
ATGACGAAGGGGTCTTGGGAG     MTKGSWE        1     0
ATGACGAAGGGGTTGCCTCCT     MTKGLPP        1     0
ATGACGAAGGGTATTTTTGCG     MTKGIFA        1     0
ATGACGAAGGGTGTTGCTCCG     MTKGVAP        1     0
ATGACGAAGGTGACTATGCAT     MTKVTMH        1     0
ATGACGAAGGTGACTCCTGCT     MTKVTPA        1     0
ATGACGAAGGTGCAGACTATG     MTKVQTM        1     0
ATGACGAAGGTGCTGGCTTTT     MTKVLAF        1     0
ATGACGAAGGTGGCGCGTGCT     MTKVARA        1     0
ATGACGAAGGTTAAGCATGAT     MTKVKHD        1     0
ATGACGAAGGTTCTGGCTAGT     MTKVLAS        1     0
ATGACGAAGGTTGTGATTTCT     MTKVVIS        1     0
ATGACGAAGTATAAGCAGCCT     MTKYKQP        1     0
ATGACGAAGTATAGTACGTGT     MTKYSTC        1     0
ATGACGAAGTATGATTTGAAG     MTKYDLK        1     0
ATGACGAAGTATGGGATTCTT     MTKYGIL        1     0
ATGACGAAGTCGACGGCTCAT     MTKSTAH        1     0
ATGACGAAGTCGCAGCATGAT     MTKSQHD        1     0
ATGACGAAGTCGCCTCCGCAT     MTKSPPH        1     0
ATGACGAAGTCGCTGCTGTAT     MTKSLLY        1     0
ATGACGAAGTCGGTGACTTAG     MTKSVTQ        1     0
ATGACGAAGTCGTGTTGTCCG     MTKSCCP        1     0
ATGACGAAGTCTAATCATCCT     MTKSNHP        1     0
ATGACGAAGTCTCTGGATGCT     MTKSLDA        1     0
ATGACGAAGTCTGTTCCGAGG     MTKSVPR        1     0
ATGACGAAGTGGGCTGGGAAG     MTKWAGK        1     0
ATGACGAAGTTGCGTAGTCAG     MTKLRSQ        1     0
ATGACGAAGTTGGTGTCGAAT     MTKLVSN        1     0
ATGACGAATAAGATGCATCTT     MTNKMHL        1     0
ATGACGAATAAGCAGCCTCGG     MTNKQPR        1     0
ATGACGAATAAGCCTCCGCGT     MTNKPPR        1     0
ATGACGAATAAGCCTCTTCCG     MTNKPLP        1     0
ATGACGAATAAGGCTCATTTT     MTNKAHF        1     0
ATGACGAATAAGGGGAGTACG     MTNKGST        1     0
ATGACGAATAAGGGTCCTTGT     MTNKGPC        1     0
ATGACGAATAAGGGTCTTTCG     MTNKGLS        1     0
ATGACGAATAAGGTGTCGTCT     MTNKVSS        1     0
ATGACGAATAATGCGACTCGG     MTNNATR        1     0
ATGACGAATACGAAGCTGAGT     MTNTKLS        1     0
ATGACGAATACGAGGCAGTCG     MTNTRQS        1     0
ATGACGAATACGCCTTCTCCT     MTNTPSP        1     0
ATGACGAATACGCTGACTCAT     MTNTLTH        1     0
ATGACGAATACGCTGCCTGAT     MTNTLPD        1     0
ATGACGAATACGGCTTTGCTG     MTNTALL        1     0
ATGACGAATACGGTTCAGCAG     MTNTVQQ        1     0
ATGACGAATACTACGACGACT     MTNTTTT        1     0
ATGACGAATACTCATCATCGT     MTNTHHR        1     0
ATGACGAATACTCCGAGTCAG     MTNTPSQ        1     0
ATGACGAATACTCCGCTGCCG     MTNTPLP        1     0
ATGACGAATACTCCGCTGTAT     MTNTPLY        1     0
ATGACGAATACTCCTTTGGAT     MTNTPLD        1     0
ATGACGAATACTCTTAAGTAG     MTNTLKQ        1     0
ATGACGAATACTCTTTTTCCG     MTNTLFP        1     0
ATGACGAATACTTCTCATGAG     MTNTSHE        1     0
ATGACGAATAGGAGTTTGATT     MTNRSLI        1     0
ATGACGAATAGTCGGATTCTG     MTNSRIL        1     0
ATGACGAATAGTGCTGCTCGT     MTNSAAR        1     0
ATGACGAATATGAAGCCGTCT     MTNMKPS        1     0
ATGACGAATATGAATATGCGT     MTNMNMR        1     0
ATGACGAATATGACGGAGCCT     MTNMTEP        1     0
ATGACGAATATGTATGCGAAT     MTNMYAN        1     0
ATGACGAATATTAATAAGGAG     MTNINKE        1     0
ATGACGAATATTTGGATGCCT     MTNIWMP        1     0
ATGACGAATCAGACGCATAAG     MTNQTHK        1     0
ATGACGAATCAGAGGACGGCT     MTNQRTA        1     0
ATGACGAATCAGAGGGTGGTG     MTNQRVV        1     0
ATGACGAATCAGCATTCTAGG     MTNQHSR        1     0
ATGACGAATCAGCTGACTATT     MTNQLTI        1     0
ATGACGAATCAGCTTCATGAG     MTNQLHE        1     0
ATGACGAATCAGCTTCGGCTG     MTNQLRL        1     0
ATGACGAATCAGGCGCCTTAT     MTNQAPY        1     0
ATGACGAATCAGGCTCCGCAT     MTNQAPH        1     0
ATGACGAATCAGTATGGTACG     MTNQYGT        1     0
ATGACGAATCAGTCGCGGCAT     MTNQSRH        1     0
ATGACGAATCATAAGCCTCTG     MTNHKPL        1     0
ATGACGAATCATCATAAGCAT     MTNHHKH        1     0
ATGACGAATCATCCGTCTTCG     MTNHPSS        1     0
ATGACGAATCATCCTCATCAT     MTNHPHH        1     0
ATGACGAATCATCGTACTCCT     MTNHRTP        1     0
ATGACGAATCATCTTTCTCTG     MTNHLSL        1     0
ATGACGAATCATGCGTCTCCT     MTNHASP        1     0
ATGACGAATCATGCTCTGCGT     MTNHALR        1     0
ATGACGAATCATGGGAGTCTG     MTNHGSL        1     0
ATGACGAATCCCTCTCTGGAT     MTNPSLD        1     0
ATGACGAATCCGAAGTTTGGG     MTNPKFG        1     0
ATGACGAATCCGATGTCGCAT     MTNPMSH        1     0
ATGACGAATCCGCAGAGTAGG     MTNPQSR        1     0
ATGACGAATCCGCATCCTAGT     MTNPHPS        1     0
ATGACGAATCCGCCTCGTTAT     MTNPPRY        1     0
ATGACGAATCCGCGGAATATT     MTNPRNI        1     0
ATGACGAATCCGCTGCCGTTT     MTNPLPF        1     0
ATGACGAATCCGCTTAGTAGG     MTNPLSR        1     0
ATGACGAATCCGCTTCCGCCG     MTNPLPP        1     0
ATGACGAATCCGTCTCCTCGT     MTNPSPR        1     0
ATGACGAATCCTAATAATGTG     MTNPNNV        1     0
ATGACGAATCCTAATCGTTTG     MTNPNRL        1     0
ATGACGAATCCTACTGCTCCT     MTNPTAP        1     0
ATGACGAATCCTCAGCAGCGT     MTNPQQR        1     0
ATGACGAATCCTCCGGGGGCT     MTNPPGA        1     0
ATGACGAATCCTCCTGATTGG     MTNPPDW        1     0
ATGACGAATCCTGATCTGCGT     MTNPDLR        1     0
ATGACGAATCCTGCTCAGGTG     MTNPAQV        1     0
ATGACGAATCCTGCTCCGAGG     MTNPAPR        1     0
ATGACGAATCCTGTTATTACG     MTNPVIT        1     0
ATGACGAATCCTTCGCTGACG     MTNPSLT        1     0
ATGACGAATCGGACTTAGGAT     MTNRTQD        1     0
ATGACGAATCGGATTCCTAAG     MTNRIPK        1     0
ATGACGAATCGGCCTGCTACG     MTNRPAT        1     0
ATGACGAATCGGCCTGTTTCT     MTNRPVS        1     0
ATGACGAATCGTAGTCCTCAT     MTNRSPH        1     0
ATGACGAATCTGACGGAGAGT     MTNLTES        1     0
ATGACGAATCTGCCTCCGGAT     MTNLPPD        1     0
ATGACGAATCTGCGTCATCAT     MTNLRHH        1     0
ATGACGAATCTGGATTTTGAT     MTNLDFD        1     0
ATGACGAATCTGGTTACTACG     MTNLVTT        1     0
ATGACGAATCTGTTGAGTAGT     MTNLLSS        1     0
ATGACGAATCTTACTGCGCTG     MTNLTAL        1     0
ATGACGAATCTTCAGACTCCT     MTNLQTP        1     0
ATGACGAATCTTCCTAGTTAT     MTNLPSY        1     0
ATGACGAATCTTTCTACTCTT     MTNLSTL        1     0
ATGACGAATGAGCCGACTGTT     MTNEPTV        1     0
ATGACGAATGAGCCGTTGAAT     MTNEPLN        1     0
ATGACGAATGAGCTGACTCCT     MTNELTP        1     0
ATGACGAATGATAAGCTGACT     MTNDKLT        1     0
ATGACGAATGATCCGAGGTAT     MTNDPRY        1     0
ATGACGAATGATCGGTTGAGG     MTNDRLR        1     0
ATGACGAATGATCTTAGGAGT     MTNDLRS        1     0
ATGACGAATGATGCGCATTCT     MTNDAHS        1     0
ATGACGAATGCGAGGGTTAAG     MTNARVK        1     0
ATGACGAATGCGCATACTGTT     MTNAHTV        1     0
ATGACGAATGCGCCTAATTTT     MTNAPNF        1     0
ATGACGAATGCGTTGGTGGTT     MTNALVV        1     0
ATGACGAATGCGTTTCAGAAT     MTNAFQN        1     0
ATGACGAATGCGTTTCTGCCT     MTNAFLP        1     0
ATGACGAATGCTAATCCGAGG     MTNANPR        1     0
ATGACGAATGCTACGAGTCTG     MTNATSL        1     0
ATGACGAATGCTACTGTTGAG     MTNATVE        1     0
ATGACGAATGCTATGACGACT     MTNAMTT        1     0
ATGACGAATGCTCGGGAGAAT     MTNAREN        1     0
ATGACGAATGCTCGTTTTGAG     MTNARFE        1     0
ATGACGAATGCTGTGTATACG     MTNAVYT        1     0
ATGACGAATGCTGTTGCTTAT     MTNAVAY        1     0
ATGACGAATGCTTCTGCTATG     MTNASAM        1     0
ATGACGAATGGGAATGGGCCG     MTNGNGP        1     0
ATGACGAATGGGCCTAGGCAG     MTNGPRQ        1     0
ATGACGAATGGGGATAAGCCT     MTNGDKP        1     0
ATGACGAATGGGTATAAGCCT     MTNGYKP        1     0
ATGACGAATGGTACTGATTGG     MTNGTDW        1     0
ATGACGAATGGTCCTTATCTG     MTNGPYL        1     0
ATGACGAATGGTCGGACGGCG     MTNGRTA        1     0
ATGACGAATGGTCTTCGGTAT     MTNGLRY        1     0
ATGACGAATGGTGTGCAGAGG     MTNGVQR        1     0
ATGACGAATGGTTTTGCGCCT     MTNGFAP        1     0
ATGACGAATGTGCCTCTGCAG     MTNVPLQ        1     0
ATGACGAATGTGCTTGGTGCG     MTNVLGA        1     0
ATGACGAATGTTAATAATCTT     MTNVNNL        1     0
ATGACGAATGTTACGGAGCCG     MTNVTEP        1     0
ATGACGAATGTTACGGGTAGG     MTNVTGR        1     0
ATGACGAATGTTACGGTGATG     MTNVTVM        1     0
ATGACGAATGTTGCTCCTCCG     MTNVAPP        1     0
ATGACGAATGTTGTGTATCTT     MTNVVYL        1     0
ATGACGAATGTTTCGCAGCGG     MTNVSQR        1     0
ATGACGAATTAGCTGCATCCG     MTNQLHP        1     0
ATGACGAATTATCATACGAAT     MTNYHTN        1     0
ATGACGAATTCGAAGGTGGCG     MTNSKVA        1     0
ATGACGAATTCGACGCCTCGG     MTNSTPR        1     0
ATGACGAATTCGCATAAGCCT     MTNSHKP        1     0
ATGACGAATTCGGATGCTCTG     MTNSDAL        1     0
ATGACGAATTCTCGTGGTCCT     MTNSRGP        1     0
ATGACGAATTCTGAGCGTCCG     MTNSERP        1     0
ATGACGAATTCTTAGGGGCTT     MTNSQGL        1     0
ATGACGAATTGGAGGGTGTGG     MTNWRVW        1     0
ATGACGAATTGGCTTACGTAG     MTNWLTQ        1     0
ATGACGAATTGGGTGCGGGCT     MTNWVRA        1     0
ATGACGAATTGGTCTTATTCT     MTNWSYS        1     0
ATGACGAATTTGAATGCTGAT     MTNLNAD        1     0
ATGACGAATTTGCGTACTAAT     MTNLRTN        1     0
ATGACGAATTTTCATGTGCTT     MTNFHVL        1     0
ATGACGACAAATATGCGGGAT     MTTNMRD        1     0
ATGACGACACAGCCTCGGTCT     MTTQPRS        1     0
ATGACGACACCGCAGTGGCCG     MTTPQWP        1     0
ATGACGACGAAGATGGCGGCT     MTTKMAA        1     0
ATGACGACGAAGCAGCCGATG     MTTKQPM        1     0
ATGACGACGAAGGCTCCTAAG     MTTKAPK        1     0
ATGACGACGAAGGTTCCTGCG     MTTKVPA        1     0
ATGACGACGAAGTAGGCTCAT     MTTKQAH        1     0
ATGACGACGAAGTATTCGCCG     MTTKYSP        1     0
ATGACGACGAAGTCTCCGAGT     MTTKSPS        1     0
ATGACGACGAAGTTGTCTCAG     MTTKLSQ        1     0
ATGACGACGAATACGCTGGCT     MTTNTLA        1     0
ATGACGACGAATACTAGTCAG     MTTNTSQ        1     0
ATGACGACGAATACTAGTCAT     MTTNTSH        1     0
ATGACGACGAATCCTACTCCG     MTTNPTP        1     0
ATGACGACGAATGATAATGAT     MTTNDND        1     0
ATGACGACGAATGCGACGCAG     MTTNATQ        1     0
ATGACGACGAATGCTAGTCCT     MTTNASP        1     0
ATGACGACGAATGCTGAGTCT     MTTNAES        1     0
ATGACGACGAATGTTGATCAT     MTTNVDH        1     0
ATGACGACGAATTCTCCTGCT     MTTNSPA        1     0
ATGACGACGACGATGTGGCCT     MTTTMWP        1     0
ATGACGACGACGCAGGCGAGT     MTTTQAS        1     0
ATGACGACGACGCATAAGTGG     MTTTHKW        1     0
ATGACGACGACGCCGAGGTCT     MTTTPRS        1     0
ATGACGACGACGCGGAATGAT     MTTTRND        1     0
ATGACGACGACGCTTAAGACT     MTTTLKT        1     0
ATGACGACGACGGATTATGAT     MTTTDYD        1     0
ATGACGACGACGGCTATTGGT     MTTTAIG        1     0
ATGACGACGACGGCTTGGGAG     MTTTAWE        1     0
ATGACGACGACGTTGCCGACT     MTTTLPT        1     0
ATGACGACGACTACTATTTAG     MTTTTIQ        1     0
ATGACGACGACTACTCCTACT     MTTTTPT        1     0
ATGACGACGACTATGTTGCAG     MTTTMLQ        1     0
ATGACGACGACTCAGAAGACG     MTTTQKT        1     0
ATGACGACGACTCATCGGGAG     MTTTHRE        1     0
ATGACGACGACTCATCTTTCG     MTTTHLS        1     0
ATGACGACGACTCCGACGGGT     MTTTPTG        1     0
ATGACGACGACTCGGCAGCCG     MTTTRQP        1     0
ATGACGACGACTGCTCATGGT     MTTTAHG        1     0
ATGACGACGACTGTGTTTTCG     MTTTVFS        1     0
ATGACGACGACTTGTAGGAAT     MTTTCRN        1     0
ATGACGACGACTTTGCCGCAT     MTTTLPH        1     0
ATGACGACGAGGCAGGATCTG     MTTRQDL        1     0
ATGACGACGAGGCCGATTAAT     MTTRPIN        1     0
ATGACGACGAGGGGGCTTGCT     MTTRGLA        1     0
ATGACGACGAGGTATGCTTAT     MTTRYAY        1     0
ATGACGACGAGTACGCGGCCT     MTTSTRP        1     0
ATGACGACGAGTCAGGCTGCG     MTTSQAA        1     0
ATGACGACGAGTCCGAGGCTT     MTTSPRL        1     0
ATGACGACGAGTCCGTTTTCG     MTTSPFS        1     0
ATGACGACGAGTCGGCCTCCT     MTTSRPP        1     0
ATGACGACGAGTCTGCCGCTT     MTTSLPL        1     0
ATGACGACGATGAAGCTTGAG     MTTMKLE        1     0
ATGACGACGATGATGAATTCT     MTTMMNS        1     0
ATGACGACGATGCCGAAGTCT     MTTMPKS        1     0
ATGACGACGATGCCTTTGATG     MTTMPLM        1     0
ATGACGACGATGCTGGTGCGG     MTTMLVR        1     0
ATGACGACGATGCTTACTCCG     MTTMLTP        1     0
ATGACGACGATGGGTCCTTCT     MTTMGPS        1     0
ATGACGACGATTACGCCGCCT     MTTITPP        1     0
ATGACGACGATTACTCCGCCT     MTTITPP        1     0
ATGACGACGATTATTTTTGAG     MTTIIFE        1     0
ATGACGACGATTCAGGCTTAT     MTTIQAY        1     0
ATGACGACGATTCCGAGTTCT     MTTIPSS        1     0
ATGACGACGATTCCGGAGACG     MTTIPET        1     0
ATGACGACGATTCCGGATACT     MTTIPDT        1     0
ATGACGACGATTCCTGGGAGG     MTTIPGR        1     0
ATGACGACGATTCTGAAGATG     MTTILKM        1     0
ATGACGACGATTCTGCCTCCG     MTTILPP        1     0
ATGACGACGATTCTTGCTGGT     MTTILAG        1     0
ATGACGACGATTGAGCTTAAG     MTTIELK        1     0
ATGACGACGATTGCTCCTGTT     MTTIAPV        1     0
ATGACGACGATTGGGCAGAAT     MTTIGQN        1     0
ATGACGACGATTGTTCCTTGG     MTTIVPW        1     0
ATGACGACGCAGAATCTTCCG     MTTQNLP        1     0
ATGACGACGCAGACGAATCCT     MTTQTNP        1     0
ATGACGACGCAGACGAGTTCG     MTTQTSS        1     0
ATGACGACGCAGACTGCTCCG     MTTQTAP        1     0
ATGACGACGCAGAGTAGGCTT     MTTQSRL        1     0
ATGACGACGCAGATGATTACT     MTTQMIT        1     0
ATGACGACGCAGATGGAGAAG     MTTQMEK        1     0
ATGACGACGCAGCAGTGGCCG     MTTQQWP        1     0
ATGACGACGCAGCCGCATTCG     MTTQPHS        1     0
ATGACGACGCAGCCGGCTCAG     MTTQPAQ        1     0
ATGACGACGCAGCCTTAGAAT     MTTQPQN        1     0
ATGACGACGCAGCGGCAGCCT     MTTQRQP        1     0
ATGACGACGCAGCGTACTGAT     MTTQRTD        1     0
ATGACGACGCAGCTGAGTTGT     MTTQLSC        1     0
ATGACGACGCAGCTGCCGCAG     MTTQLPQ        1     0
ATGACGACGCAGGATGCTCAG     MTTQDAQ        1     0
ATGACGACGCATAAGGGGTAT     MTTHKGY        1     0
ATGACGACGCATAATGTTTTG     MTTHNVL        1     0
ATGACGACGCATAATTTTGGT     MTTHNFG        1     0
ATGACGACGCATACACCTTTG     MTTHTPL        1     0
ATGACGACGCATACTCTTTCG     MTTHTLS        1     0
ATGACGACGCATATTACTCCG     MTTHITP        1     0
ATGACGACGCATCAGATGACG     MTTHQMT        1     0
ATGACGACGCATCAGATTAGG     MTTHQIR        1     0
ATGACGACGCATCAGTTGCAT     MTTHQLH        1     0
ATGACGACGCATCATAGTATG     MTTHHSM        1     0
ATGACGACGCATCATCCGGCT     MTTHHPA        1     0
ATGACGACGCATCCGAAGAGT     MTTHPKS        1     0
ATGACGACGCATCCGTATCGT     MTTHPYR        1     0
ATGACGACGCATCCTAATCGG     MTTHPNR        1     0
ATGACGACGCATCCTGGTCTG     MTTHPGL        1     0
ATGACGACGCATCTTACGAAG     MTTHLTK        1     0
ATGACGACGCATCTTCGTTCG     MTTHLRS        1     0
ATGACGACGCATGATACGAAT     MTTHDTN        1     0
ATGACGACGCATGATGATCCT     MTTHDDP        1     0
ATGACGACGCATGCTGTGCCG     MTTHAVP        1     0
ATGACGACGCATTCTCAGTCG     MTTHSQS        1     0
ATGACGACGCATTTTTCGAAG     MTTHFSK        1     0
ATGACGACGCCAACGGTTCCT     MTTPTVP        1     0
ATGACGACGCCAACGTTTCCT     MTTPTFP        1     0
ATGACGACGCCGAATCATAAG     MTTPNHK        1     0
ATGACGACGCCGACTCATCAT     MTTPTHH        1     0
ATGACGACGCCGACTCTGCGT     MTTPTLR        1     0
ATGACGACGCCGAGTAAGACG     MTTPSKT        1     0
ATGACGACGCCGATTATTACT     MTTPIIT        1     0
ATGACGACGCCGCAGCCTGTT     MTTPQPV        1     0
ATGACGACGCCGCTGAGGATG     MTTPLRM        1     0
ATGACGACGCCGCTGATGCTG     MTTPLML        1     0
ATGACGACGCCGCTGCCTAAG     MTTPLPK        1     0
ATGACGACGCCGGAGTTGAGG     MTTPELR        1     0
ATGACGACGCCGGCGCTGAAT     MTTPALN        1     0
ATGACGACGCCGGCTACGTCG     MTTPATS        1     0
ATGACGACGCCGGCTGGTATG     MTTPAGM        1     0
ATGACGACGCCGGGTTCGGAT     MTTPGSD        1     0
ATGACGACGCCGGTTAGGCAT     MTTPVRH        1     0
ATGACGACGCCGTATATTGCG     MTTPYIA        1     0
ATGACGACGCCTACGATTCCG     MTTPTIP        1     0
ATGACGACGCCTACTGTTCCT     MTTPTVP        1     0
ATGACGACGCCTAGGACGGAG     MTTPRTE        1     0
ATGACGACGCCTAGTAATTCG     MTTPSNS        1     0
ATGACGACGCCTATGCCTTCG     MTTPMPS        1     0
ATGACGACGCCTCCTCTGCGT     MTTPPLR        1     0
ATGACGACGCCTCCTTATCCG     MTTPPYP        1     0
ATGACGACGCCTCTTAAGCCT     MTTPLKP        1     0
ATGACGACGCCTCTTACGCCT     MTTPLTP        1     0
ATGACGACGCCTGATCTGCTG     MTTPDLL        1     0
ATGACGACGCCTGCGCCTCCT     MTTPAPP        1     0
ATGACGACGCCTGGGACTACT     MTTPGTT        1     0
ATGACGACGCCTGGTTATGAG     MTTPGYE        1     0
ATGACGACGCCTGTTCATGCG     MTTPVHA        1     0
ATGACGACGCCTTAGACGACG     MTTPQTT        1     0
ATGACGACGCCTTCTGTGGAT     MTTPSVD        1     0
ATGACGACGCCTTTTACGATG     MTTPFTM        1     0
ATGACGACGCGGACGCCTCCG     MTTRTPP        1     0
ATGACGACGCGGACGGTTCCT     MTTRTVP        1     0
ATGACGACGCGGACTCCTAAT     MTTRTPN        1     0
ATGACGACGCGGATGTCTAAT     MTTRMSN        1     0
ATGACGACGCGGATTGAGTGG     MTTRIEW        1     0
ATGACGACGCGGCAGACTCCG     MTTRQTP        1     0
ATGACGACGCGGGAGCCGTTT     MTTREPF        1     0
ATGACGACGCGTACTACTTAT     MTTRTTY        1     0
ATGACGACGCGTAGTATTAAT     MTTRSIN        1     0
ATGACGACGCGTATTTGTTCT     MTTRICS        1     0
ATGACGACGCGTCCTCCTTCT     MTTRPPS        1     0
ATGACGACGCGTCCTGCTTGG     MTTRPAW        1     0
ATGACGACGCTACAGAATCCT     MTTLQNP        1     0
ATGACGACGCTGAATGGTTAT     MTTLNGY        1     0
ATGACGACGCTGAATTCTCCG     MTTLNSP        1     0
ATGACGACGCTGCATTCGCAT     MTTLHSH        1     0
ATGACGACGCTGCCGAATGAT     MTTLPND        1     0
ATGACGACGCTGCCTAGTATG     MTTLPSM        1     0
ATGACGACGCTGCCTCTTGCT     MTTLPLA        1     0
ATGACGACGCTGCCTGGTCCG     MTTLPGP        1     0
ATGACGACGCTGCCTTAGGTG     MTTLPQV        1     0
ATGACGACGCTGCCTTGTCAG     MTTLPCQ        1     0
ATGACGACGCTGCGGCCTACT     MTTLRPT        1     0
ATGACGACGCTGCTTACGACG     MTTLLTT        1     0
ATGACGACGCTGTAGGTTTCT     MTTLQVS        1     0
ATGACGACGCTGTATACTACG     MTTLYTT        1     0
ATGACGACGCTGTCTCGGAAT     MTTLSRN        1     0
ATGACGACGCTTAATAGGTAT     MTTLNRY        1     0
ATGACGACGCTTAGTATGGCT     MTTLSMA        1     0
ATGACGACGCTTCAGGGTCAT     MTTLQGH        1     0
ATGACGACGCTTCAGTTTAAT     MTTLQFN        1     0
ATGACGACGCTTCCTATTGCT     MTTLPIA        1     0
ATGACGACGCTTCCTCCTCTG     MTTLPPL        1     0
ATGACGACGCTTCCTCGGACT     MTTLPRT        1     0
ATGACGACGCTTCTTCCTCCG     MTTLLPP        1     0
ATGACGACGCTTGCTGATAAT     MTTLADN        1     0
ATGACGACGCTTTCGACTACG     MTTLSTT        1     0
ATGACGACGGAGACGCCTCAT     MTTETPH        1     0
ATGACGACGGAGACTATGTCT     MTTETMS        1     0
ATGACGACGGAGAGGTCTCGT     MTTERSR        1     0
ATGACGACGGAGATTCGTTCT     MTTEIRS        1     0
ATGACGACGGAGCCGACTGCG     MTTEPTA        1     0
ATGACGACGGAGCCTTCAGAG     MTTEPSE        1     0
ATGACGACGGAGCGGGGGCTG     MTTERGL        1     0
ATGACGACGGAGCTTTATATG     MTTELYM        1     0
ATGACGACGGAGGCGATGGTG     MTTEAMV        1     0
ATGACGACGGAGGGGCGGGGG     MTTEGRG        1     0
ATGACGACGGAGGTTATTACT     MTTEVIT        1     0
ATGACGACGGAGGTTCTGGAG     MTTEVLE        1     0
ATGACGACGGATAAGCTTCCG     MTTDKLP        1     0
ATGACGACGGATAATCAGCAG     MTTDNQQ        1     0
ATGACGACGGATACGCCTGAG     MTTDTPE        1     0
ATGACGACGGATACGTTTCCT     MTTDTFP        1     0
ATGACGACGGATAGGCTGAGG     MTTDRLR        1     0
ATGACGACGGATAGTGGGAGG     MTTDSGR        1     0
ATGACGACGGATCAGCATTAT     MTTDQHY        1     0
ATGACGACGGATCCTCCTTTT     MTTDPPF        1     0
ATGACGACGGATGCGCGGGCG     MTTDARA        1     0
ATGACGACGGATGCTCGTATT     MTTDARI        1     0
ATGACGACGGATTGGCCGTTT     MTTDWPF        1     0
ATGACGACGGATTTTCATTTG     MTTDFHL        1     0
ATGACGACGGATTTTGGGCGG     MTTDFGR        1     0
ATGACGACGGCGACGTTTGCT     MTTATFA        1     0
ATGACGACGGCGATGCATCCG     MTTAMHP        1     0
ATGACGACGGCGATTTCGGCT     MTTAISA        1     0
ATGACGACGGCGCATCATTCG     MTTAHHS        1     0
ATGACGACGGCGCCTAATCCT     MTTAPNP        1     0
ATGACGACGGCGCGTACGAGT     MTTARTS        1     0
ATGACGACGGCGCTGCGTGAT     MTTALRD        1     0
ATGACGACGGCGCTTTTTCGG     MTTALFR        1     0
ATGACGACGGCGGCTACTCAG     MTTAATQ        1     0
ATGACGACGGCGGGTCCTAAT     MTTAGPN        1     0
ATGACGACGGCGGTTCATCTG     MTTAVHL        1     0
ATGACGACGGCGTATCATACT     MTTAYHT        1     0
ATGACGACGGCTAGTCAGTAG     MTTASQQ        1     0
ATGACGACGGCTAGTGCTGCT     MTTASAA        1     0
ATGACGACGGCTATTACTGAG     MTTAITE        1     0
ATGACGACGGCTCAGACTTTG     MTTAQTL        1     0
ATGACGACGGCTCATGGGTAT     MTTAHGY        1     0
ATGACGACGGCTCCTGATTTT     MTTAPDF        1     0
ATGACGACGGCTCTTCCTCTG     MTTALPL        1     0
ATGACGACGGCTCTTCTTGAT     MTTALLD        1     0
ATGACGACGGCTGAGACTCAT     MTTAETH        1     0
ATGACGACGGCTTAGGCTCAG     MTTAQAQ        1     0
ATGACGACGGCTTATCTTAGG     MTTAYLR        1     0
ATGACGACGGGGCCTCGTGGT     MTTGPRG        1     0
ATGACGACGGGGCTGCGTCAG     MTTGLRQ        1     0
ATGACGACGGGGCTTTCGGAT     MTTGLSD        1     0
ATGACGACGGGGGATCGGAGG     MTTGDRR        1     0
ATGACGACGGGGGCTATTCAG     MTTGAIQ        1     0
ATGACGACGGGGTTTTTGCCT     MTTGFLP        1     0
ATGACGACGGGTACGCGGATG     MTTGTRM        1     0
ATGACGACGGGTATGAATCTG     MTTGMNL        1     0
ATGACGACGGGTCAGTATGGT     MTTGQYG        1     0
ATGACGACGGGTCCGACGAAG     MTTGPTK        1     0
ATGACGACGGGTCTTGCGAGT     MTTGLAS        1     0
ATGACGACGGGTTTTGAGATT     MTTGFEI        1     0
ATGACGACGGGTTTTGAGCCT     MTTGFEP        1     0
ATGACGACGGTGATGTCTGGT     MTTVMSG        1     0
ATGACGACGGTGCGTCCTACG     MTTVRPT        1     0
ATGACGACGGTGGCTGCTAAT     MTTVAAN        1     0
ATGACGACGGTGGCTTTTGCG     MTTVAFA        1     0
ATGACGACGGTTAATGATCCT     MTTVNDP        1     0
ATGACGACGGTTACGATGCAG     MTTVTMQ        1     0
ATGACGACGGTTACGTTTCCT     MTTVTFP        1     0
ATGACGACGGTTCATAATCAG     MTTVHNQ        1     0
ATGACGACGGTTCATGCGTAT     MTTVHAY        1     0
ATGACGACGGTTCTGCCTCCG     MTTVLPP        1     0
ATGACGACGGTTGCTACGCCG     MTTVATP        1     0
ATGACGACGGTTGTTCCGCGT     MTTVVPR        1     0
ATGACGACGGTTTATGGTACG     MTTVYGT        1     0
ATGACGACGGTTTCGCGTATG     MTTVSRM        1     0
ATGACGACGTAGAAGACGATT     MTTQKTI        1     0
ATGACGACGTAGGTGACTACG     MTTQVTT        1     0
ATGACGACGTATAGTCATTTG     MTTYSHL        1     0
ATGACGACGTATCGTACGCTT     MTTYRTL        1     0
ATGACGACGTATCTTTCTCGG     MTTYLSR        1     0
ATGACGACGTATGAGGCTTCG     MTTYEAS        1     0
ATGACGACGTATGCGGATTCG     MTTYADS        1     0
ATGACGACGTATGTGCCGCCG     MTTYVPP        1     0
ATGACGACGTATTCGAGGGCT     MTTYSRA        1     0
ATGACGACGTATTCGCTTCTT     MTTYSLL        1     0
ATGACGACGTCGATGCCGATG     MTTSMPM        1     0
ATGACGACGTCGCATTGGGCG     MTTSHWA        1     0
ATGACGACGTCGCCTCGGCCT     MTTSPRP        1     0
ATGACGACGTCGCTTCTTTCG     MTTSLLS        1     0
ATGACGACGTCGGAGCTTTTG     MTTSELL        1     0
ATGACGACGTCGGCTCCTTAT     MTTSAPY        1     0
ATGACGACGTCTAATCGTTAT     MTTSNRY        1     0
ATGACGACGTCTACGCCTAAT     MTTSTPN        1     0
ATGACGACGTCTGTGGGGCAT     MTTSVGH        1     0
ATGACGACGTCTTAGCTGCAT     MTTSQLH        1     0
ATGACGACGTCTTCGGTGTAG     MTTSSVQ        1     0
ATGACGACGTCTTTTTCTCCT     MTTSFSP        1     0
ATGACGACGTGGGCTCCGTTT     MTTWAPF        1     0
ATGACGACGTGGGCTTATCCT     MTTWAYP        1     0
ATGACGACGTGGTGGTGGCCT     MTTWWWP        1     0
ATGACGACGTGTCCTCGGTGT     MTTCPRC        1     0
ATGACGACGTTGACTCTGGAG     MTTLTLE        1     0
ATGACGACGTTGCTGCCGCCT     MTTLLPP        1     0
ATGACGACGTTGCTGCCTAGT     MTTLLPS        1     0
ATGACGACGTTTAGTAAGGGT     MTTFSKG        1     0
ATGACGACGTTTCATCGTGTG     MTTFHRV        1     0
ATGACGACGTTTGCTTAGAAG     MTTFAQK        1     0
ATGACGACTAAGAGTGCGCAT     MTTKSAH        1     0
ATGACGACTAAGCCGACGGAT     MTTKPTD        1     0
ATGACGACTAAGCTGCCTCCG     MTTKLPP        1     0
ATGACGACTAAGGAGCATTTG     MTTKEHL        1     0
ATGACGACTAAGTGTTGTAGG     MTTKCCR        1     0
ATGACGACTAAGTTTCCTATG     MTTKFPM        1     0
ATGACGACTAATACTTCGCTG     MTTNTSL        1     0
ATGACGACTAATAGGCCGCAT     MTTNRPH        1     0
ATGACGACTAATCAGCGTCCG     MTTNQRP        1     0
ATGACGACTAATCCGTTTCTG     MTTNPFL        1     0
ATGACGACTAATCTGATGCGT     MTTNLMR        1     0
ATGACGACTAATCTGCAGGCT     MTTNLQA        1     0
ATGACGACTAATCTTATGTTG     MTTNLML        1     0
ATGACGACTAATTATATTGAT     MTTNYID        1     0
ATGACGACTACGACTCTGAGG     MTTTTLR        1     0
ATGACGACTACGATTGAGCCG     MTTTIEP        1     0
ATGACGACTACGCATGATGGT     MTTTHDG        1     0
ATGACGACTACGCCTGGGCCG     MTTTPGP        1     0
ATGACGACTACGCTGACGGTT     MTTTLTV        1     0
ATGACGACTACGCTTAATGCT     MTTTLNA        1     0
ATGACGACTACGGAGAGTCCT     MTTTESP        1     0
ATGACGACTACGGGTAATAAG     MTTTGNK        1     0
ATGACGACTACGGGTTATCTG     MTTTGYL        1     0
ATGACGACTACGTTGCGTGTT     MTTTLRV        1     0
ATGACGACTACTAAGCATACT     MTTTKHT        1     0
ATGACGACTACTAGGGGGGAG     MTTTRGE        1     0
ATGACGACTACTCAGCCGGTG     MTTTQPV        1     0
ATGACGACTACTCAGGCGGTG     MTTTQAV        1     0
ATGACGACTACTCCGATGCCG     MTTTPMP        1     0
ATGACGACTACTCCGGGTCGG     MTTTPGR        1     0
ATGACGACTACTCCTACGACT     MTTTPTT        1     0
ATGACGACTACTCCTACTACT     MTTTPTT        1     0
ATGACGACTACTCCTAGTTCT     MTTTPSS        1     0
ATGACGACTACTCCTCGTTCG     MTTTPRS        1     0
ATGACGACTACTCCTTGTCAG     MTTTPCQ        1     0
ATGACGACTACTCGGTTTCGT     MTTTRFR        1     0
ATGACGACTACTCTGACTGTG     MTTTLTV        1     0
ATGACGACTACTCTTCTTGGG     MTTTLLG        1     0
ATGACGACTACTGATCCTAAG     MTTTDPK        1     0
ATGACGACTACTGCGCCTACG     MTTTAPT        1     0
ATGACGACTACTGCGCCTCCT     MTTTAPP        1     0
ATGACGACTACTGTGACGCTG     MTTTVTL        1     0
ATGACGACTACTGTGCCTTTT     MTTTVPF        1     0
ATGACGACTACTTCTAAGACG     MTTTSKT        1     0
ATGACGACTACTTTGGCTACG     MTTTLAT        1     0
ATGACGACTAGGAGTGCTGCG     MTTRSAA        1     0
ATGACGACTAGGCCTTCGATG     MTTRPSM        1     0
ATGACGACTAGTAAGACTCGT     MTTSKTR        1     0
ATGACGACTAGTAGTCCGCGT     MTTSSPR        1     0
ATGACGACTAGTCTGAATTGT     MTTSLNC        1     0
ATGACGACTAGTGCTAGTAAG     MTTSASK        1     0
ATGACGACTAGTGTTGGGGCG     MTTSVGA        1     0
ATGACGACTAGTTCGCTGCCG     MTTSSLP        1     0
ATGACGACTATGATGCCTGCT     MTTMMPA        1     0
ATGACGACTATGCGTAGTACT     MTTMRST        1     0
ATGACGACTATGGAGCCTCCT     MTTMEPP        1     0
ATGACGACTATGGCTTTGCCT     MTTMALP        1     0
ATGACGACTATTCTTCCGGGT     MTTILPG        1     0
ATGACGACTATTCTTGTAAAG     MTTILVK        1     0
ATGACGACTATTGGTCGGTAT     MTTIGRY        1     0
ATGACGACTATTTCTCCGTCG     MTTISPS        1     0
ATGACGACTCAGAAGTCTCAT     MTTQKSH        1     0
ATGACGACTCAGAGTGCTTCT     MTTQSAS        1     0
ATGACGACTCAGCAGCCGACT     MTTQQPT        1     0
ATGACGACTCAGCAGTATCAG     MTTQQYQ        1     0
ATGACGACTCAGCCTACGACG     MTTQPTT        1     0
ATGACGACTCAGCGTACTCAG     MTTQRTQ        1     0
ATGACGACTCAGGCTACTTTT     MTTQATF        1     0
ATGACGACTCATACGACGTTG     MTTHTTL        1     0
ATGACGACTCATACTCATTCG     MTTHTHS        1     0
ATGACGACTCATACTCCGGAG     MTTHTPE        1     0
ATGACGACTCATACTCCTTCG     MTTHTPS        1     0
ATGACGACTCATAGTATTCGT     MTTHSIR        1     0
ATGACGACTCATATTGCTCCG     MTTHIAP        1     0
ATGACGACTCATCCTCAGTCG     MTTHPQS        1     0
ATGACGACTCATCCTTCTTGT     MTTHPSC        1     0
ATGACGACTCATCGGCTTACG     MTTHRLT        1     0
ATGACGACTCATCTGCTTTTT     MTTHLLF        1     0
ATGACGACTCATCTTCATCCT     MTTHLHP        1     0
ATGACGACTCATGATCCTGTT     MTTHDPV        1     0
ATGACGACTCATGCGCTTGGT     MTTHALG        1     0
ATGACGACTCATGCTAATAGT     MTTHANS        1     0
ATGACGACTCATGTGCAGCTG     MTTHVQL        1     0
ATGACGACTCATGTTACGAAT     MTTHVTN        1     0
ATGACGACTCATTATCTTAAG     MTTHYLK        1     0
ATGACGACTCATTCTGTTAGG     MTTHSVR        1     0
ATGACGACTCATTTGTAGGCG     MTTHLQA        1     0
ATGACGACTCCGAAGCAGAAG     MTTPKQK        1     0
ATGACGACTCCGAATCGTCTT     MTTPNRL        1     0
ATGACGACTCCGACGGATAAG     MTTPTDK        1     0
ATGACGACTCCGCCTCGGGAG     MTTPPRE        1     0
ATGACGACTCCGGAGCCTATT     MTTPEPI        1     0
ATGACGACTCCGGCTAGTTCG     MTTPASS        1     0
ATGACGACTCCGGCTGAGATG     MTTPAEM        1     0
ATGACGACTCCTAAGCTTGTG     MTTPKLV        1     0
ATGACGACTCCTACGAATCCT     MTTPTNP        1     0
ATGACGACTCCTACTGATCAT     MTTPTDH        1     0
ATGACGACTCCTATGCATCGG     MTTPMHR        1     0
ATGACGACTCCTATGTCGCGG     MTTPMSR        1     0
ATGACGACTCCTCAGCTTGAT     MTTPQLD        1     0
ATGACGACTCCTGCTCAGTCT     MTTPAQS        1     0
ATGACGACTCCTGGGCCTTTT     MTTPGPF        1     0
ATGACGACTCCTGGGGATTCT     MTTPGDS        1     0
ATGACGACTCGGACTACGACT     MTTRTTT        1     0
ATGACGACTCGGCCTGCTTGT     MTTRPAC        1     0
ATGACGACTCGGCCTGGTTGT     MTTRPGC        1     0
ATGACGACTCGGGATTATGCT     MTTRDYA        1     0
ATGACGACTCGTATTGTTCCG     MTTRIVP        1     0
ATGACGACTCGTCCGGTTCCG     MTTRPVP        1     0
ATGACGACTCGTGCGCAGCAG     MTTRAQQ        1     0
ATGACGACTCGTTTGCCTGCG     MTTRLPA        1     0
ATGACGACTCGTTTTGAGGGT     MTTRFEG        1     0
ATGACGACTCTGACGTATAAT     MTTLTYN        1     0
ATGACGACTCTGACTCCTGCG     MTTLTPA        1     0
ATGACGACTCTGACTCTTACG     MTTLTLT        1     0
ATGACGACTCTGCCGATGTGG     MTTLPMW        1     0
ATGACGACTCTGCCTACTACT     MTTLPTT        1     0
ATGACGACTCTTATGCCTACG     MTTLMPT        1     0
ATGACGACTCTTCCGCTTCCT     MTTLPLP        1     0
ATGACGACTCTTCCTACGGTT     MTTLPTV        1     0
ATGACGACTCTTCCTGCTTAT     MTTLPAY        1     0
ATGACGACTCTTGCGGCGCAG     MTTLAAQ        1     0
ATGACGACTCTTGCTCTGCAG     MTTLALQ        1     0
ATGACGACTCTTTCGCCTGCT     MTTLSPA        1     0
ATGACGACTGAGCGTGATCCT     MTTERDP        1     0
ATGACGACTGAGGCTCGTACG     MTTEART        1     0
ATGACGACTGAGGGTAGGAAT     MTTEGRN        1     0
ATGACGACTGATAGTCCTCGG     MTTDSPR        1     0
ATGACGACTGATCCGATGCCG     MTTDPMP        1     0
ATGACGACTGATCGGCGGCCT     MTTDRRP        1     0
ATGACGACTGATCGTTCGCCT     MTTDRSP        1     0
ATGACGACTGATCTTGTGCCG     MTTDLVP        1     0
ATGACGACTGATGCGACTAAT     MTTDATN        1     0
ATGACGACTGATTATCCTTAT     MTTDYPY        1     0
ATGACGACTGATTTGACTTTG     MTTDLTL        1     0
ATGACGACTGCGACGACGTTG     MTTATTL        1     0
ATGACGACTGCGACTTTTCCG     MTTATFP        1     0
ATGACGACTGCGCATGATCTT     MTTAHDL        1     0
ATGACGACTGCGCTGATGAGT     MTTALMS        1     0
ATGACGACTGCGCTTAATACT     MTTALNT        1     0
ATGACGACTGCGCTTTGGCCG     MTTALWP        1     0
ATGACGACTGCGGATCTTCAT     MTTADLH        1     0
ATGACGACTGCGGCTCTGAAG     MTTAALK        1     0
ATGACGACTGCGGGTCAGCAG     MTTAGQQ        1     0
ATGACGACTGCGTATGGGATT     MTTAYGI        1     0
ATGACGACTGCTAATATTGAT     MTTANID        1     0
ATGACGACTGCTACGGCTCCG     MTTATAP        1     0
ATGACGACTGCTACTGCGTGT     MTTATAC        1     0
ATGACGACTGCTATTTTTGTT     MTTAIFV        1     0
ATGACGACTGCTCAGTGGTAG     MTTAQWQ        1     0
ATGACGACTGCTCCGATGCAT     MTTAPMH        1     0
ATGACGACTGCTCCTCAGCTT     MTTAPQL        1     0
ATGACGACTGCTCCTCTGGCT     MTTAPLA        1     0
ATGACGACTGCTCCTGTGCAT     MTTAPVH        1     0
ATGACGACTGCTGATGTGCTT     MTTADVL        1     0
ATGACGACTGCTGCGCCTAAT     MTTAAPN        1     0
ATGACGACTGCTGCTACTGTT     MTTAATV        1     0
ATGACGACTGCTGCTGCGTTG     MTTAAAL        1     0
ATGACGACTGCTGCTTTGCCT     MTTAALP        1     0
ATGACGACTGCTGGTCTGCCT     MTTAGLP        1     0
ATGACGACTGCTGTTCTGTAT     MTTAVLY        1     0
ATGACGACTGGGACTCGTTGG     MTTGTRW        1     0
ATGACGACTGGGATTCAGCCT     MTTGIQP        1     0
ATGACGACTGGGCAGTCTATG     MTTGQSM        1     0
ATGACGACTGGGCATCCGAGG     MTTGHPR        1     0
ATGACGACTGGGCCTACGACT     MTTGPTT        1     0
ATGACGACTGGGCCTGCGTGT     MTTGPAC        1     0
ATGACGACTGGGCCTGCTAAG     MTTGPAK        1     0
ATGACGACTGGGCGTACGAGT     MTTGRTS        1     0
ATGACGACTGGGCTGTTTGCT     MTTGLFA        1     0
ATGACGACTGGGGCTTCTCAG     MTTGASQ        1     0
ATGACGACTGGGGTGAGTTAG     MTTGVSQ        1     0
ATGACGACTGGGTCGGCTGAG     MTTGSAE        1     0
ATGACGACTGGGTTTCCGGCG     MTTGFPA        1     0
ATGACGACTGGTACTTGGACT     MTTGTWT        1     0
ATGACGACTGGTATGATGCCT     MTTGMMP        1     0
ATGACGACTGGTCCGATGCAG     MTTGPMQ        1     0
ATGACGACTGGTCCGCTTTAT     MTTGPLY        1     0
ATGACGACTGGTCTGCAGTAG     MTTGLQQ        1     0
ATGACGACTGGTTGTCCGCAT     MTTGCPH        1     0
ATGACGACTGTGACGCCGGCT     MTTVTPA        1     0
ATGACGACTGTGATGCCGCCT     MTTVMPP        1     0
ATGACGACTGTGCAGCCTACG     MTTVQPT        1     0
ATGACGACTGTGCATGTTACT     MTTVHVT        1     0
ATGACGACTGTGCCTGCTCGT     MTTVPAR        1     0
ATGACGACTGTGCCTTCTGAT     MTTVPSD        1     0
ATGACGACTGTGCTGGATCTT     MTTVLDL        1     0
ATGACGACTGTGGCGACTATA     MTTVATI        1     0
ATGACGACTGTTACGCCTTCT     MTTVTPS        1     0
ATGACGACTGTTAGTCGGCCT     MTTVSRP        1     0
ATGACGACTGTTATGCTGAAT     MTTVMLN        1     0
ATGACGACTGTTCAGGCTGTG     MTTVQAV        1     0
ATGACGACTGTTGATCCTACT     MTTVDPT        1     0
ATGACGACTGTTGGTGCTGGG     MTTVGAG        1     0
ATGACGACTTAGGGTACGAGT     MTTQGTS        1     0
ATGACGACTTAGGTTGCTGTG     MTTQVAV        1     0
ATGACGACTTATAGGACGCTT     MTTYRTL        1     0
ATGACGACTTCGCAGCTGTCT     MTTSQLS        1     0
ATGACGACTTCGCGGACTGAG     MTTSRTE        1     0
ATGACGACTTCGCTGCCTCCG     MTTSLPP        1     0
ATGACGACTTCGGCTTTTTAT     MTTSAFY        1     0
ATGACGACTTCTACGTATGGG     MTTSTYG        1     0
ATGACGACTTCTACTAGTTAG     MTTSTSQ        1     0
ATGACGACTTCTACTCCTGCT     MTTSTPA        1     0
ATGACGACTTCTCCTCGTTTT     MTTSPRF        1     0
ATGACGACTTCTCTTCCGCAG     MTTSLPQ        1     0
ATGACGACTTCTGATTCTTGG     MTTSDSW        1     0
ATGACGACTTCTTAGACGACG     MTTSQTT        1     0
ATGACGACTTGGAATAATCAG     MTTWNNQ        1     0
ATGACGACTTGGACTATTCGG     MTTWTIR        1     0
ATGACGACTTGGGCGATGAGT     MTTWAMS        1     0
ATGACGACTTTGACGACGAGT     MTTLTTS        1     0
ATGACGACTTTGACTCCTACT     MTTLTPT        1     0
ATGACGACTTTGGTGCCGCGT     MTTLVPR        1     0
ATGACGAGGAAGCTGCCGTCT     MTRKLPS        1     0
ATGACGAGGAATTCTCCTTCT     MTRNSPS        1     0
ATGACGAGGACGACTTATGTG     MTRTTYV        1     0
ATGACGAGGACGATGCAGTCG     MTRTMQS        1     0
ATGACGAGGACGATTGAGCAG     MTRTIEQ        1     0
ATGACGAGGACGGCTCCTCCG     MTRTAPP        1     0
ATGACGAGGACTCCTCTTTAG     MTRTPLQ        1     0
ATGACGAGGACTCTGTATGCT     MTRTLYA        1     0
ATGACGAGGACTGATGATTCG     MTRTDDS        1     0
ATGACGAGGACTGCTTAGATT     MTRTAQI        1     0
ATGACGAGGACTGTTGGTATT     MTRTVGI        1     0
ATGACGAGGAGGAATGCGGTT     MTRRNAV        1     0
ATGACGAGGATTAGTGCTACG     MTRISAT        1     0
ATGACGAGGCAGCATCTGGGT     MTRQHLG        1     0
ATGACGAGGCAGCCGCTTGGT     MTRQPLG        1     0
ATGACGAGGCAGCTTAAGCCG     MTRQLKP        1     0
ATGACGAGGCAGTCTGATTTG     MTRQSDL        1     0
ATGACGAGGCAGTGGCAGGGT     MTRQWQG        1     0
ATGACGAGGCATACTACTAGT     MTRHTTS        1     0
ATGACGAGGCATAGTAATATT     MTRHSNI        1     0
ATGACGAGGCATCTGATGTTG     MTRHLML        1     0
ATGACGAGGCATTATACGTTG     MTRHYTL        1     0
ATGACGAGGCATTCTGGTACT     MTRHSGT        1     0
ATGACGAGGCCGGATAAGGTT     MTRPDKV        1     0
ATGACGAGGCCTAATTATACG     MTRPNYT        1     0
ATGACGAGGCCTAGTGCTCTG     MTRPSAL        1     0
ATGACGAGGCCTGATATGACT     MTRPDMT        1     0
ATGACGAGGCCTGGTGATGCT     MTRPGDA        1     0
ATGACGAGGCCTTCTGCGATT     MTRPSAI        1     0
ATGACGAGGCTGCTGGTTAAT     MTRLLVN        1     0
ATGACGAGGCTTGATACGAAT     MTRLDTN        1     0
ATGACGAGGGAGACGATGCAT     MTRETMH        1     0
ATGACGAGGGAGCATAAGCCG     MTREHKP        1     0
ATGACGAGGGAGCATACGCTT     MTREHTL        1     0
ATGACGAGGGAGCCTACGCTT     MTREPTL        1     0
ATGACGAGGGAGGCGTCTCCG     MTREASP        1     0
ATGACGAGGGAGGTGTTTAAT     MTREVFN        1     0
ATGACGAGGGATAAGCATGAG     MTRDKHE        1     0
ATGACGAGGGATACGTCGGTT     MTRDTSV        1     0
ATGACGAGGGATATTTCGGCT     MTRDISA        1     0
ATGACGAGGGATCATCTGCCT     MTRDHLP        1     0
ATGACGAGGGATCCGCCGCAT     MTRDPPH        1     0
ATGACGAGGGATCCGTCTCAG     MTRDPSQ        1     0
ATGACGAGGGATCCTGAGTCG     MTRDPES        1     0
ATGACGAGGGATCCTGCGCCT     MTRDPAP        1     0
ATGACGAGGGATGATGCTCCG     MTRDDAP        1     0
ATGACGAGGGCGACGTCGCTG     MTRATSL        1     0
ATGACGAGGGCGCATTCGATT     MTRAHSI        1     0
ATGACGAGGGCGGCTACTCCG     MTRAATP        1     0
ATGACGAGGGCTCTTAATACG     MTRALNT        1     0
ATGACGAGGGCTGCGCAGGAG     MTRAAQE        1     0
ATGACGAGGGGGCAGCTTAAT     MTRGQLN        1     0
ATGACGAGGGGGCAGGCGCAG     MTRGQAQ        1     0
ATGACGAGGGGGGAGACTTCG     MTRGETS        1     0
ATGACGAGGGGGTCTGCTGGT     MTRGSAG        1     0
ATGACGAGGGGTCAGCATGAG     MTRGQHE        1     0
ATGACGAGGGGTCAGTGGACG     MTRGQWT        1     0
ATGACGAGGGTGACGCCTCAT     MTRVTPH        1     0
ATGACGAGGGTGCAGGAGACT     MTRVQET        1     0
ATGACGAGGGTTGTTCCTGAT     MTRVVPD        1     0
ATGACGAGGTAGATGCAGGTT     MTRQMQV        1     0
ATGACGAGGTATACTGTGGTG     MTRYTVV        1     0
ATGACGAGGTATGGGACTGCT     MTRYGTA        1     0
ATGACGAGGTATTGGCCTCCT     MTRYWPP        1     0
ATGACGAGGTCGACGCCTTTT     MTRSTPF        1     0
ATGACGAGGTCGGGGGCTACT     MTRSGAT        1     0
ATGACGAGGTCGGTTCCGTAT     MTRSVPY        1     0
ATGACGAGGTCGTCTGCTTCT     MTRSSAS        1     0
ATGACGAGGTCTACTGCTACG     MTRSTAT        1     0
ATGACGAGGTCTGTGGCTCCG     MTRSVAP        1     0
ATGACGAGGTGTGCTTCTACG     MTRCAST        1     0
ATGACGAGGTGTTTGGCGGAT     MTRCLAD        1     0
ATGACGAGGTTGGCTCCTCAG     MTRLAPQ        1     0
ATGACGAGTAAGCATAATGAG     MTSKHNE        1     0
ATGACGAGTAAGCATTGGTTG     MTSKHWL        1     0
ATGACGAGTAAGCTGACTAGT     MTSKLTS        1     0
ATGACGAGTAAGGCTGAGGCT     MTSKAEA        1     0
ATGACGAGTAATCCTAATAGG     MTSNPNR        1     0
ATGACGAGTAATCGGACGGCG     MTSNRTA        1     0
ATGACGAGTAATCGGCCTCAT     MTSNRPH        1     0
ATGACGAGTAATCGGTCGTGG     MTSNRSW        1     0
ATGACGAGTAATCTGCGTGAG     MTSNLRE        1     0
ATGACGAGTAATCTGTTGCTT     MTSNLLL        1     0
ATGACGAGTAATGCTAGGGAT     MTSNARD        1     0
ATGACGAGTAATGGTACTGTT     MTSNGTV        1     0
ATGACGAGTAATGTTCTTAAT     MTSNVLN        1     0
ATGACGAGTACGACTTATCAT     MTSTTYH        1     0
ATGACGAGTACGATGGCTCAG     MTSTMAQ        1     0
ATGACGAGTACGCGGATGGAG     MTSTRME        1     0
ATGACGAGTACGCTGGGTGCT     MTSTLGA        1     0
ATGACGAGTACGGGGTTTGGG     MTSTGFG        1     0
ATGACGAGTACGTATACGCCG     MTSTYTP        1     0
ATGACGAGTACTATTGCTCCT     MTSTIAP        1     0
ATGACGAGTACTCAGCCGCAG     MTSTQPQ        1     0
ATGACGAGTACTCCTGCTCTT     MTSTPAL        1     0
ATGACGAGTACTGCGATGCGT     MTSTAMR        1     0
ATGACGAGTAGGGTTCATACT     MTSRVHT        1     0
ATGACGAGTAGTAATGTTCGT     MTSSNVR        1     0
ATGACGAGTATGCCTCATGGT     MTSMPHG        1     0
ATGACGAGTATTCTTCCTGCT     MTSILPA        1     0
ATGACGAGTATTGAGGGTACG     MTSIEGT        1     0
ATGACGAGTCAGCAGAGGCAG     MTSQQRQ        1     0
ATGACGAGTCAGCCTCTGCGG     MTSQPLR        1     0
ATGACGAGTCAGCCTGTTCGT     MTSQPVR        1     0
ATGACGAGTCAGCGGCATTCT     MTSQRHS        1     0
ATGACGAGTCAGGTTACGTCG     MTSQVTS        1     0
ATGACGAGTCATGCTCCGCAG     MTSHAPQ        1     0
ATGACGAGTCATTTGCATGGG     MTSHLHG        1     0
ATGACGAGTCCGACGTATCAG     MTSPTYQ        1     0
ATGACGAGTCCGCGTACGCAT     MTSPRTH        1     0
ATGACGAGTCCGCTGTTGTAG     MTSPLLQ        1     0
ATGACGAGTCCGTATAAGGCG     MTSPYKA        1     0
ATGACGAGTCCGTGGCCGCTG     MTSPWPL        1     0
ATGACGAGTCCTCAGAGTTCT     MTSPQSS        1     0
ATGACGAGTCCTCATGATGGT     MTSPHDG        1     0
ATGACGAGTCCTGCTGCTCGT     MTSPAAR        1     0
ATGACGAGTCCTGGTAGTTTG     MTSPGSL        1     0
ATGACGAGTCCTGTGCCGCAG     MTSPVPQ        1     0
ATGACGAGTCGGCATACGGTG     MTSRHTV        1     0
ATGACGAGTCGGCTTTTGGAT     MTSRLLD        1     0
ATGACGAGTCGGTATATGGAT     MTSRYMD        1     0
ATGACGAGTCGTCCTCCTCCT     MTSRPPP        1     0
ATGACGAGTCTGCAGACTGCT     MTSLQTA        1     0
ATGACGAGTCTGCCGCCTAAT     MTSLPPN        1     0
ATGACGAGTCTGCGGAATCCT     MTSLRNP        1     0
ATGACGAGTCTGGCGCAGGAG     MTSLAQE        1     0
ATGACGAGTCTTAAGGAGGAG     MTSLKEE        1     0
ATGACGAGTCTTACTATTCGT     MTSLTIR        1     0
ATGACGAGTGAGCCGTATAAT     MTSEPYN        1     0
ATGACGAGTGCGCTTAGGAAT     MTSALRN        1     0
ATGACGAGTGCGGAGCTTCAT     MTSAELH        1     0
ATGACGAGTGCGGATGGTTTG     MTSADGL        1     0
ATGACGAGTGCGTCTTCTAGT     MTSASSS        1     0
ATGACGAGTGGGACTCATGAG     MTSGTHE        1     0
ATGACGAGTGGGGTTAGGGTT     MTSGVRV        1     0
ATGACGAGTGGTATTCCTAGT     MTSGIPS        1     0
ATGACGAGTGTGCCGTATTAT     MTSVPYY        1     0
ATGACGAGTGTGCTGCCGGCT     MTSVLPA        1     0
ATGACGAGTGTTTGGTAGACG     MTSVWQT        1     0
ATGACGAGTTATGATGCTTCG     MTSYDAS        1     0
ATGACGAGTTCGCCGGCTCGT     MTSSPAR        1     0
ATGACGAGTTCGGAGCCTGAG     MTSSEPE        1     0
ATGACGAGTTCTCAGCATCCT     MTSSQHP        1     0
ATGACGAGTTCTGATATTAGT     MTSSDIS        1     0
ATGACGAGTTCTGTGCAGTTG     MTSSVQL        1     0
ATGACGAGTTCTGTGCGTCCT     MTSSVRP        1     0
ATGACGAGTTCTTCGCCTTAT     MTSSSPY        1     0
ATGACGAGTTCTTTGCCTCGG     MTSSLPR        1     0
ATGACGAGTTTGAAGGATGAG     MTSLKDE        1     0
ATGACGAGTTTGGCGTCTCCG     MTSLASP        1     0
ATGACGAGTTTTACGCTGCCT     MTSFTLP        1     0
ATGACGATGAAGCCTACGTCG     MTMKPTS        1     0
ATGACGATGAAGGAGCCGCTT     MTMKEPL        1     0
ATGACGATGAAGGCGCTGGTG     MTMKALV        1     0
ATGACGATGAATACGACGCAG     MTMNTTQ        1     0
ATGACGATGAATACTTATTCG     MTMNTYS        1     0
ATGACGATGAATATTGAGCTG     MTMNIEL        1     0
ATGACGATGAATTCGTCGACT     MTMNSST        1     0
ATGACGATGACGACTTCTCCG     MTMTTSP        1     0
ATGACGATGACGCAGCTGCCT     MTMTQLP        1     0
ATGACGATGACGCTGGAGCAT     MTMTLEH        1     0
ATGACGATGACGGGTTCTGCT     MTMTGSA        1     0
ATGACGATGACGTCGACGCCT     MTMTSTP        1     0
ATGACGATGACGTCTGATCAG     MTMTSDQ        1     0
ATGACGATGACTACTAAGGGG     MTMTTKG        1     0
ATGACGATGACTCCTTCGCAG     MTMTPSQ        1     0
ATGACGATGACTGCGGAGCTG     MTMTAEL        1     0
ATGACGATGACTTATTTGGCG     MTMTYLA        1     0
ATGACGATGAGGCATGGGGTG     MTMRHGV        1     0
ATGACGATGAGGCTTCAGGTG     MTMRLQV        1     0
ATGACGATGAGTCATTCTAAG     MTMSHSK        1     0
ATGACGATGAGTCCGTCGCTG     MTMSPSL        1     0
ATGACGATGAGTGCGCCTTTG     MTMSAPL        1     0
ATGACGATGCAGACGCATAGT     MTMQTHS        1     0
ATGACGATGCAGACTACTGGT     MTMQTTG        1     0
ATGACGATGCAGATTACGCAG     MTMQITQ        1     0
ATGACGATGCAGCCTAATTCT     MTMQPNS        1     0
ATGACGATGCAGGCGCGTAAT     MTMQARN        1     0
ATGACGATGCAGTCTACGAAT     MTMQSTN        1     0
ATGACGATGCAGTCTAGTGAT     MTMQSSD        1     0
ATGACGATGCAGTTTACGACT     MTMQFTT        1     0
ATGACGATGCATATGTCTGGT     MTMHMSG        1     0
ATGACGATGCATCATGAGTCT     MTMHHES        1     0
ATGACGATGCATCCTCCGTAG     MTMHPPQ        1     0
ATGACGATGCATTTGCCGATT     MTMHLPI        1     0
ATGACGATGCCGAATCCGTTT     MTMPNPF        1     0
ATGACGATGCCGAATGGTAAT     MTMPNGN        1     0
ATGACGATGCCGACTAATTTT     MTMPTNF        1     0
ATGACGATGCCGACTCGTACG     MTMPTRT        1     0
ATGACGATGCCGATTGATGGG     MTMPIDG        1     0
ATGACGATGCCGCATCCGACT     MTMPHPT        1     0
ATGACGATGCCGCATCTGAAG     MTMPHLK        1     0
ATGACGATGCCGCCGACTCAG     MTMPPTQ        1     0
ATGACGATGCCGCGTGATTCT     MTMPRDS        1     0
ATGACGATGCCGGTTGCTCGT     MTMPVAR        1     0
ATGACGATGCCGTCGAATCCT     MTMPSNP        1     0
ATGACGATGCCTAGTTTGAAG     MTMPSLK        1     0
ATGACGATGCCTCAGACTGGT     MTMPQTG        1     0
ATGACGATGCCTCGTATGCCT     MTMPRMP        1     0
ATGACGATGCCTCTGCAGCCT     MTMPLQP        1     0
ATGACGATGCCTGATCGTACT     MTMPDRT        1     0
ATGACGATGCCTGCTCCTACT     MTMPAPT        1     0
ATGACGATGCCTGGGGAGGTT     MTMPGEV        1     0
ATGACGATGCCTGGTACTAAG     MTMPGTK        1     0
ATGACGATGCCTGGTGCGCAT     MTMPGAH        1     0
ATGACGATGCCTTCGACGTCT     MTMPSTS        1     0
ATGACGATGCCTTCTATGTCG     MTMPSMS        1     0
ATGACGATGCGTTTGCCTACG     MTMRLPT        1     0
ATGACGATGCTGCATTCGTAT     MTMLHSY        1     0
ATGACGATGCTGCCGTATCCG     MTMLPYP        1     0
ATGACGATGGAGACGAGTCTT     MTMETSL        1     0
ATGACGATGGAGATGGGTCAG     MTMEMGQ        1     0
ATGACGATGGAGCCGCTGCTG     MTMEPLL        1     0
ATGACGATGGAGTCTCATGAG     MTMESHE        1     0
ATGACGATGGATCCTAAGCCT     MTMDPKP        1     0
ATGACGATGGATCCTACTCAT     MTMDPTH        1     0
ATGACGATGGATCTGCCTAGG     MTMDLPR        1     0
ATGACGATGGATGGGAAGTAT     MTMDGKY        1     0
ATGACGATGGATTATAATTGG     MTMDYNW        1     0
ATGACGATGGCGACTATTGAT     MTMATID        1     0
ATGACGATGGCGACTCCTCGT     MTMATPR        1     0
ATGACGATGGCGAGGACTTCT     MTMARTS        1     0
ATGACGATGGCGATGGTGCGT     MTMAMVR        1     0
ATGACGATGGCGCGTACTGAG     MTMARTE        1     0
ATGACGATGGCGGTTTTTCTT     MTMAVFL        1     0
ATGACGATGGCTCTGGTTAGT     MTMALVS        1     0
ATGACGATGGGGCCTAGTCTT     MTMGPSL        1     0
ATGACGATGGGTCGTAGTGAG     MTMGRSE        1     0
ATGACGATGGGTCTTGAGATT     MTMGLEI        1     0
ATGACGATGGGTGAGACTTAG     MTMGETQ        1     0
ATGACGATGGGTGATTCTCTG     MTMGDSL        1     0
ATGACGATGGTGCGTAATCAG     MTMVRNQ        1     0
ATGACGATGTATACGCAGCAT     MTMYTQH        1     0
ATGACGATGTATGCGGCGCAT     MTMYAAH        1     0
ATGACGATGTATGTGTCGCCG     MTMYVSP        1     0
ATGACGATGTCTAGGGGTTCG     MTMSRGS        1     0
ATGACGATGTCTCATTTTGCT     MTMSHFA        1     0
ATGACGATGTCTGATAATCGT     MTMSDNR        1     0
ATGACGATTAAGCAGCCAAAG     MTIKQPK        1     0
ATGACGATTACGCAGAGTTCG     MTITQSS        1     0
ATGACGATTACGCCTGTTCTG     MTITPVL        1     0
ATGACGATTACGGGGCAGAGT     MTITGQS        1     0
ATGACGATTACTCTTACTAGT     MTITLTS        1     0
ATGACGATTAGGGAGCATCAG     MTIREHQ        1     0
ATGACGATTAGTCCTACGGGT     MTISPTG        1     0
ATGACGATTAGTGATAAGGCG     MTISDKA        1     0
ATGACGATTAGTTATGCGACG     MTISYAT        1     0
ATGACGATTCAGACGACTTCG     MTIQTTS        1     0
ATGACGATTCAGCAGGGGTCT     MTIQQGS        1     0
ATGACGATTCAGCGTCCTCCT     MTIQRPP        1     0
ATGACGATTCAGGCTCCTCCT     MTIQAPP        1     0
ATGACGATTCAGGTTTTGTTG     MTIQVLL        1     0
ATGACGATTCATACGGCTCCG     MTIHTAP        1     0
ATGACGATTCATGGTCCGCGG     MTIHGPR        1     0
ATGACGATTCCAAGTAGTACT     MTIPSST        1     0
ATGACGATTCCGACTCATAAT     MTIPTHN        1     0
ATGACGATTCCTAAGCCTGTT     MTIPKPV        1     0
ATGACGATTCCTACTAGTACG     MTIPTST        1     0
ATGACGATTCCTATGCGGAGT     MTIPMRS        1     0
ATGACGATTCCTGAGGCGCTT     MTIPEAL        1     0
ATGACGATTCGAAATGAGCTG     MTIRNEL        1     0
ATGACGATTCGGCTTCCTGAT     MTIRLPD        1     0
ATGACGATTCGGGCTGCGACG     MTIRAAT        1     0
ATGACGATTGAGTATCCGAAT     MTIEYPN        1     0
ATGACGATTGAGTCGGTGAAT     MTIESVN        1     0
ATGACGATTGAGTTTAATCCT     MTIEFNP        1     0
ATGACGATTGATCGGTCGCAG     MTIDRSQ        1     0
ATGACGATTGATGGTACTACG     MTIDGTT        1     0
ATGACGATTGCGCAGCGGTCT     MTIAQRS        1     0
ATGACGATTGCGCGGGGTCAT     MTIARGH        1     0
ATGACGATTGCGTCGACGTCG     MTIASTS        1     0
ATGACGATTGCTCCTTCTACG     MTIAPST        1     0
ATGACGATTGGTACGGCGCAT     MTIGTAH        1     0
ATGACGATTGGTCTTATTCAG     MTIGLIQ        1     0
ATGACGATTGGTTCTCATCCG     MTIGSHP        1     0
ATGACGATTGTTGCGACTGCT     MTIVATA        1     0
ATGACGATTGTTGGTGCGTCG     MTIVGAS        1     0
ATGACGATTTCGACGCCTCGG     MTISTPR        1     0
ATGACGATTTCGAGTACTCCT     MTISSTP        1     0
ATGACGATTTCTCCTTCGCAT     MTISPSH        1     0
ATGACGCAACATCCGCTGGTG     MTQHPLV        1     0
ATGACGCAACCTCTTCCTCAT     MTQPLPH        1     0
ATGACGCAAGGTGATCTGCAT     MTQGDLH        1     0
ATGACGCAGAAGACTAATAAG     MTQKTNK        1     0
ATGACGCAGAAGACTCTTTTT     MTQKTLF        1     0
ATGACGCAGAAGATGATTAGT     MTQKMIS        1     0
ATGACGCAGAAGCAGCCTAGG     MTQKQPR        1     0
ATGACGCAGAAGCATATTGTG     MTQKHIV        1     0
ATGACGCAGAAGCCGACTACG     MTQKPTT        1     0
ATGACGCAGAAGCCTTTTCTT     MTQKPFL        1     0
ATGACGCAGAAGGAGACTTCG     MTQKETS        1     0
ATGACGCAGAAGGATACTCCG     MTQKDTP        1     0
ATGACGCAGAAGGCGCAGGCG     MTQKAQA        1     0
ATGACGCAGAAGGCTCCGACT     MTQKAPT        1     0
ATGACGCAGAAGGGGATGATG     MTQKGMM        1     0
ATGACGCAGAAGGGTTTGGTG     MTQKGLV        1     0
ATGACGCAGAAGTATATGGTG     MTQKYMV        1     0
ATGACGCAGAATAATGCGACG     MTQNNAT        1     0
ATGACGCAGAATACGACTTAG     MTQNTTQ        1     0
ATGACGCAGAATACTCGTTTT     MTQNTRF        1     0
ATGACGCAGAATATGTCTCTG     MTQNMSL        1     0
ATGACGCAGAATATTGCGAAT     MTQNIAN        1     0
ATGACGCAGAATCAGCCTACG     MTQNQPT        1     0
ATGACGCAGAATCATGTTTTT     MTQNHVF        1     0
ATGACGCAGAATCATTTTCCT     MTQNHFP        1     0
ATGACGCAGAATCCGACTCAT     MTQNPTH        1     0
ATGACGCAGAATCCGACTGGG     MTQNPTG        1     0
ATGACGCAGAATCCTATTCTG     MTQNPIL        1     0
ATGACGCAGAATCCTTATTGG     MTQNPYW        1     0
ATGACGCAGAATGATCATCTG     MTQNDHL        1     0
ATGACGCAGAATGATCTTAGT     MTQNDLS        1     0
ATGACGCAGAATGCGGTGCAT     MTQNAVH        1     0
ATGACGCAGAATGCTTCGCCT     MTQNASP        1     0
ATGACGCAGAATGGTGCGTTG     MTQNGAL        1     0
ATGACGCAGAATGTTACGCGT     MTQNVTR        1     0
ATGACGCAGAATGTTGCGTAT     MTQNVAY        1     0
ATGACGCAGAATGTTTCGTAT     MTQNVSY        1     0
ATGACGCAGAATTATAATCGG     MTQNYNR        1     0
ATGACGCAGAATTATGGGTCG     MTQNYGS        1     0
ATGACGCAGAATTCGGGTAAT     MTQNSGN        1     0
ATGACGCAGAATTCTAGGCCT     MTQNSRP        1     0
ATGACGCAGAATTGGCCTAGT     MTQNWPS        1     0
ATGACGCAGAATTTGATGACG     MTQNLMT        1     0
ATGACGCAGACGAAGCGGATG     MTQTKRM        1     0
ATGACGCAGACGAATCCTTTT     MTQTNPF        1     0
ATGACGCAGACGACGGAGCGT     MTQTTER        1     0
ATGACGCAGACGATGCCTAAG     MTQTMPK        1     0
ATGACGCAGACGCATACGCGT     MTQTHTR        1     0
ATGACGCAGACGCATGATCAT     MTQTHDH        1     0
ATGACGCAGACGCCGCAGCAG     MTQTPQQ        1     0
ATGACGCAGACGCCGTAGAAT     MTQTPQN        1     0
ATGACGCAGACGCCGTGTACT     MTQTPCT        1     0
ATGACGCAGACGCCTGGTTAT     MTQTPGY        1     0
ATGACGCAGACGGAGACGCTT     MTQTETL        1     0
ATGACGCAGACGGAGCATCGG     MTQTEHR        1     0
ATGACGCAGACGGATACGGTG     MTQTDTV        1     0
ATGACGCAGACGGATTCGCTG     MTQTDSL        1     0
ATGACGCAGACGGGGTATCTG     MTQTGYL        1     0
ATGACGCAGACGGGTATGCCT     MTQTGMP        1     0
ATGACGCAGACGTATTGTACG     MTQTYCT        1     0
ATGACGCAGACGTGGTCTGGT     MTQTWSG        1     0
ATGACGCAGACTAATCTTATT     MTQTNLI        1     0
ATGACGCAGACTAATTCTACG     MTQTNST        1     0
ATGACGCAGACTACTAGGATG     MTQTTRM        1     0
ATGACGCAGACTAGGCTTTGT     MTQTRLC        1     0
ATGACGCAGACTATGGGGGCT     MTQTMGA        1     0
ATGACGCAGACTCAGCAGCAG     MTQTQQQ        1     0
ATGACGCAGACTCCGGATCAG     MTQTPDQ        1     0
ATGACGCAGACTCCGGCACTT     MTQTPAL        1     0
ATGACGCAGACTCCTAATCCT     MTQTPNP        1     0
ATGACGCAGACTCCTGTGGGG     MTQTPVG        1     0
ATGACGCAGACTCCTTTTCCG     MTQTPFP        1     0
ATGACGCAGACTCGGCTTCTT     MTQTRLL        1     0
ATGACGCAGACTCTGAAGCAG     MTQTLKQ        1     0
ATGACGCAGACTCTGCCGGTT     MTQTLPV        1     0
ATGACGCAGACTGATCTTCAT     MTQTDLH        1     0
ATGACGCAGACTGATGCTCCT     MTQTDAP        1     0
ATGACGCAGACTGTGACGCCT     MTQTVTP        1     0
ATGACGCAGACTGTGCCGATG     MTQTVPM        1     0
ATGACGCAGACTGTGCCGCCG     MTQTVPP        1     0
ATGACGCAGACTGTGGCGAAG     MTQTVAK        1     0
ATGACGCAGACTGTTCCTCTT     MTQTVPL        1     0
ATGACGCAGACTTATGGGATT     MTQTYGI        1     0
ATGACGCAGACTTATGGTCTT     MTQTYGL        1     0
ATGACGCAGACTTCGCAGCAG     MTQTSQQ        1     0
ATGACGCAGACTTGGCTGAAT     MTQTWLN        1     0
ATGACGCAGACTTGTACTCGT     MTQTCTR        1     0
ATGACGCAGACTTTGCCGACG     MTQTLPT        1     0
ATGACGCAGACTTTTACTAAG     MTQTFTK        1     0
ATGACGCAGAGGATGGATCTG     MTQRMDL        1     0
ATGACGCAGAGGCAGCTGTAG     MTQRQLQ        1     0
ATGACGCAGAGGCAGTATTGT     MTQRQYC        1     0
ATGACGCAGAGGCATGATTAT     MTQRHDY        1     0
ATGACGCAGAGGCATGTTATT     MTQRHVI        1     0
ATGACGCAGAGGGCTGATGAT     MTQRADD        1     0
ATGACGCAGAGGTATTCGTTT     MTQRYSF        1     0
ATGACGCAGAGGTTGGGTTTT     MTQRLGF        1     0
ATGACGCAGAGGTTTAGTATT     MTQRFSI        1     0
ATGACGCAGAGTAAGCATCCT     MTQSKHP        1     0
ATGACGCAGAGTAAGGCTCCG     MTQSKAP        1     0
ATGACGCAGAGTAATTGGCAG     MTQSNWQ        1     0
ATGACGCAGAGTACGAATGGT     MTQSTNG        1     0
ATGACGCAGAGTACTCTGAAG     MTQSTLK        1     0
ATGACGCAGAGTACTTATCGT     MTQSTYR        1     0
ATGACGCAGAGTACTTCGTAT     MTQSTSY        1     0
ATGACGCAGAGTCAGGATCTG     MTQSQDL        1     0
ATGACGCAGAGTCAGTATTGT     MTQSQYC        1     0
ATGACGCAGAGTCCGGCGTAT     MTQSPAY        1     0
ATGACGCAGAGTCCTCCGTTG     MTQSPPL        1     0
ATGACGCAGAGTCGGGCTATT     MTQSRAI        1     0
ATGACGCAGAGTGGTTCGCTG     MTQSGSL        1     0
ATGACGCAGAGTGTGATGCAG     MTQSVMQ        1     0
ATGACGCAGAGTGTTCCGCCT     MTQSVPP        1     0
ATGACGCAGAGTTCTCCTGAT     MTQSSPD        1     0
ATGACGCAGAGTTTTCCGCCT     MTQSFPP        1     0
ATGACGCAGATGAAGTCTGAT     MTQMKSD        1     0
ATGACGCAGATGAATAGTTCG     MTQMNSS        1     0
ATGACGCAGATGAATTCGCCG     MTQMNSP        1     0
ATGACGCAGATGACTCTGGCT     MTQMTLA        1     0
ATGACGCAGATGACTCTTTCG     MTQMTLS        1     0
ATGACGCAGATGCCGACTACG     MTQMPTT        1     0
ATGACGCAGATGCCTGGTATG     MTQMPGM        1     0
ATGACGCAGATGCCTGTGTCT     MTQMPVS        1     0
ATGACGCAGATGGGTCCGTTG     MTQMGPL        1     0
ATGACGCAGATGTATCGGGAT     MTQMYRD        1     0
ATGACGCAGATGTATGCTCAG     MTQMYAQ        1     0
ATGACGCAGATGTCTAGTCAT     MTQMSSH        1     0
ATGACGCAGATGTCTCAGCAT     MTQMSQH        1     0
ATGACGCAGATTACTGCTCCG     MTQITAP        1     0
ATGACGCAGATTAGGACGGAT     MTQIRTD        1     0
ATGACGCAGATTAGTGCTAAG     MTQISAK        1     0
ATGACGCAGATTCAGACTGCT     MTQIQTA        1     0
ATGACGCAGATTCATAAGTCT     MTQIHKS        1     0
ATGACGCAGATTCCGCCTTGT     MTQIPPC        1     0
ATGACGCAGATTCGGCATACT     MTQIRHT        1     0
ATGACGCAGATTCGGGTGCCT     MTQIRVP        1     0
ATGACGCAGATTCGGTCGCAG     MTQIRSQ        1     0
ATGACGCAGATTCTGAATGCG     MTQILNA        1     0
ATGACGCAGATTGTGCCGAAG     MTQIVPK        1     0
ATGACGCAGATTTCTGAGCCG     MTQISEP        1     0
ATGACGCAGCAAAAGAATCCT     MTQQKNP        1     0
ATGACGCAGCAGAAGCCTCCT     MTQQKPP        1     0
ATGACGCAGCAGACGACTTAG     MTQQTTQ        1     0
ATGACGCAGCAGACGAGGCTT     MTQQTRL        1     0
ATGACGCAGCAGACGATGTCG     MTQQTMS        1     0
ATGACGCAGCAGACGCCTAAT     MTQQTPN        1     0
ATGACGCAGCAGACGTATCCG     MTQQTYP        1     0
ATGACGCAGCAGACTACTAAT     MTQQTTN        1     0
ATGACGCAGCAGACTCATTTG     MTQQTHL        1     0
ATGACGCAGCAGACTCGTCAG     MTQQTRQ        1     0
ATGACGCAGCAGACTGATAGT     MTQQTDS        1     0
ATGACGCAGCAGACTTATTGG     MTQQTYW        1     0
ATGACGCAGCAGAGGCTTACT     MTQQRLT        1     0
ATGACGCAGCAGATTACGAAG     MTQQITK        1     0
ATGACGCAGCAGATTCAGACG     MTQQIQT        1     0
ATGACGCAGCAGATTGTTTCG     MTQQIVS        1     0
ATGACGCAGCAGCAGGATAAT     MTQQQDN        1     0
ATGACGCAGCAGCAGTCGTAT     MTQQQSY        1     0
ATGACGCAGCAGCATCGTCTG     MTQQHRL        1     0
ATGACGCAGCAGCCTACTCGT     MTQQPTR        1     0
ATGACGCAGCAGCCTACTCTG     MTQQPTL        1     0
ATGACGCAGCAGCCTCAGGAT     MTQQPQD        1     0
ATGACGCAGCAGCCTCATCGG     MTQQPHR        1     0
ATGACGCAGCAGCCTCCTAGT     MTQQPPS        1     0
ATGACGCAGCAGCCTCCTTCG     MTQQPPS        1     0
ATGACGCAGCAGCCTGAGGTT     MTQQPEV        1     0
ATGACGCAGCAGCCTGTTCAG     MTQQPVQ        1     0
ATGACGCAGCAGCTGACTCCT     MTQQLTP        1     0
ATGACGCAGCAGCTGGTTTCG     MTQQLVS        1     0
ATGACGCAGCAGCTTTGGCAG     MTQQLWQ        1     0
ATGACGCAGCAGGATACTCAG     MTQQDTQ        1     0
ATGACGCAGCAGGCGAATTTT     MTQQANF        1     0
ATGACGCAGCAGGCTATTCCT     MTQQAIP        1     0
ATGACGCAGCAGTATACAAGG     MTQQYTR        1     0
ATGACGCAGCAGTATGTGAGG     MTQQYVR        1     0
ATGACGCAGCAGTATTTGGAT     MTQQYLD        1     0
ATGACGCAGCAGTCGAAGAAT     MTQQSKN        1     0
ATGACGCAGCAGTCGAGTAAG     MTQQSSK        1     0
ATGACGCAGCAGTCGATGTTT     MTQQSMF        1     0
ATGACGCAGCAGTCGGAGCCG     MTQQSEP        1     0
ATGACGCAGCAGTCGTCGGTT     MTQQSSV        1     0
ATGACGCAGCAGTCTCCGCCT     MTQQSPP        1     0
ATGACGCAGCAGTGCCTGTGT     MTQQCLC        1     0
ATGACGCAGCAGTGTCTGTGT     MTQQCLC        1     0
ATGACGCAGCAGTGTGTGTGG     MTQQCVW        1     0
ATGACGCAGCAGTTGCGGGCT     MTQQLRA        1     0
ATGACGCAGCAGTTTATGGAT     MTQQFMD        1     0
ATGACGCAGCATAATCCTCGG     MTQHNPR        1     0
ATGACGCAGCATAATGGGGCT     MTQHNGA        1     0
ATGACGCAGCATACGCCTATT     MTQHTPI        1     0
ATGACGCAGCATACTCATTGG     MTQHTHW        1     0
ATGACGCAGCATACTCGGCTT     MTQHTRL        1     0
ATGACGCAGCATAGGAATCTT     MTQHRNL        1     0
ATGACGCAGCATATGGAGCGG     MTQHMER        1     0
ATGACGCAGCATATTATGACT     MTQHIMT        1     0
ATGACGCAGCATATTCTGTGG     MTQHILW        1     0
ATGACGCAGCATATTTGGGCT     MTQHIWA        1     0
ATGACGCAGCATCAGCATCCG     MTQHQHP        1     0
ATGACGCAGCATCAGCCGTCG     MTQHQPS        1     0
ATGACGCAGCATCAGCCTACT     MTQHQPT        1     0
ATGACGCAGCATCAGGATAGT     MTQHQDS        1     0
ATGACGCAGCATCATACGACG     MTQHHTT        1     0
ATGACGCAGCATCATCCGGCG     MTQHHPA        1     0
ATGACGCAGCATCATCGGACT     MTQHHRT        1     0
ATGACGCAGCATCATTCGTTT     MTQHHSF        1     0
ATGACGCAGCATCCGCATCAT     MTQHPHH        1     0
ATGACGCAGCATCCGCCGTAG     MTQHPPQ        1     0
ATGACGCAGCATCCGTATCAT     MTQHPYH        1     0
ATGACGCAGCATCCGTCTACT     MTQHPST        1     0
ATGACGCAGCATCCGTTGCAG     MTQHPLQ        1     0
ATGACGCAGCATCCGTTTCCT     MTQHPFP        1     0
ATGACGCAGCATCCTACGTTG     MTQHPTL        1     0
ATGACGCAGCATCCTCCTTCG     MTQHPPS        1     0
ATGACGCAGCATCGGCTTTAT     MTQHRLY        1     0
ATGACGCAGCATCTTACTCAG     MTQHLTQ        1     0
ATGACGCAGCATCTTCCTCCT     MTQHLPP        1     0
ATGACGCAGCATCTTTCGCCG     MTQHLSP        1     0
ATGACGCAGCATGATCCTCGG     MTQHDPR        1     0
ATGACGCAGCATGCTAGGGAG     MTQHARE        1     0
ATGACGCAGCATGCTCTTATG     MTQHALM        1     0
ATGACGCAGCATGCTCTTGAT     MTQHALD        1     0
ATGACGCAGCATGCTGGGATT     MTQHAGI        1     0
ATGACGCAGCATGCTTCGCCG     MTQHASP        1     0
ATGACGCAGCATGCTTGGTGG     MTQHAWW        1     0
ATGACGCAGCATGGGGGTCTT     MTQHGGL        1     0
ATGACGCAGCATGTTCAGCAG     MTQHVQQ        1     0
ATGACGCAGCATGTTCATGAT     MTQHVHD        1     0
ATGACGCAGCATTCGGATTCG     MTQHSDS        1     0
ATGACGCAGCATTGGGGTCTT     MTQHWGL        1     0
ATGACGCAGCATTTGCATTGG     MTQHLHW        1     0
ATGACGCAGCATTTTCTTCAG     MTQHFLQ        1     0
ATGACGCAGCCGAAGTATACT     MTQPKYT        1     0
ATGACGCAGCCGAATAGTCCT     MTQPNSP        1     0
ATGACGCAGCCGAATGCGGTG     MTQPNAV        1     0
ATGACGCAGCCGACGCTTACG     MTQPTLT        1     0
ATGACGCAGCCGACTAGGAAT     MTQPTRN        1     0
ATGACGCAGCCGACTAGTCCT     MTQPTSP        1     0
ATGACGCAGCCGACTATTTCT     MTQPTIS        1     0
ATGACGCAGCCGACTCATCCG     MTQPTHP        1     0
ATGACGCAGCCGACTCGGAAT     MTQPTRN        1     0
ATGACGCAGCCGAGGCATACG     MTQPRHT        1     0
ATGACGCAGCCGAGGTCTCCG     MTQPRSP        1     0
ATGACGCAGCCGATTGGGAGG     MTQPIGR        1     0
ATGACGCAGCCGCAGCCGCCG     MTQPQPP        1     0
ATGACGCAGCCGCATATGCAG     MTQPHMQ        1     0
ATGACGCAGCCGCATATTTAT     MTQPHIY        1     0
ATGACGCAGCCGCCGAATCGT     MTQPPNR        1     0
ATGACGCAGCCGCCTAGTCCT     MTQPPSP        1     0
ATGACGCAGCCGCCTCATTAG     MTQPPHQ        1     0
ATGACGCAGCCGCCTCCGAGT     MTQPPPS        1     0
ATGACGCAGCCGCCTTATTTT     MTQPPYF        1     0
ATGACGCAGCCGCGGGCTTAT     MTQPRAY        1     0
ATGACGCAGCCGCTGCATCTT     MTQPLHL        1     0
ATGACGCAGCCGGATCCTAGT     MTQPDPS        1     0
ATGACGCAGCCGGATCCTCCG     MTQPDPP        1     0
ATGACGCAGCCGGATCGGAAT     MTQPDRN        1     0
ATGACGCAGCCGGATCGTTTT     MTQPDRF        1     0
ATGACGCAGCCGGATCTGAGT     MTQPDLS        1     0
ATGACGCAGCCGGCTCCGGAG     MTQPAPE        1     0
ATGACGCAGCCGGGGAAGGGG     MTQPGKG        1     0
ATGACGCAGCCGGGGTCTCAG     MTQPGSQ        1     0
ATGACGCAGCCGGGTACGCTT     MTQPGTL        1     0
ATGACGCAGCCGGGTCAGTTG     MTQPGQL        1     0
ATGACGCAGCCGGGTTCTTCT     MTQPGSS        1     0
ATGACGCAGCCGTAGATTCGT     MTQPQIR        1     0
ATGACGCAGCCGTATCATGCG     MTQPYHA        1     0
ATGACGCAGCCGTCTACTTCG     MTQPSTS        1     0
ATGACGCAGCCTAAGTCGGTG     MTQPKSV        1     0
ATGACGCAGCCTAATGGGAGG     MTQPNGR        1     0
ATGACGCAGCCTAATGGTTAT     MTQPNGY        1     0
ATGACGCAGCCTACGACGGTG     MTQPTTV        1     0
ATGACGCAGCCTACTCAGCAT     MTQPTQH        1     0
ATGACGCAGCCTACTCCTTTT     MTQPTPF        1     0
ATGACGCAGCCTACTCTTATG     MTQPTLM        1     0
ATGACGCAGCCTAGGCTTTCG     MTQPRLS        1     0
ATGACGCAGCCTATGTATTAT     MTQPMYY        1     0
ATGACGCAGCCTATTACTCGT     MTQPITR        1     0
ATGACGCAGCCTATTCGTTCT     MTQPIRS        1     0
ATGACGCAGCCTCATCCTGCT     MTQPHPA        1     0
ATGACGCAGCCTCCGAATCGT     MTQPPNR        1     0
ATGACGCAGCCTCCTCAGGCG     MTQPPQA        1     0
ATGACGCAGCCTCCTCAGTTT     MTQPPQF        1     0
ATGACGCAGCCTCCTTGTTCG     MTQPPCS        1     0
ATGACGCAGCCTCGTACTGAT     MTQPRTD        1     0
ATGACGCAGCCTCGTCTGTCG     MTQPRLS        1     0
ATGACGCAGCCTCGTTGGAAG     MTQPRWK        1     0
ATGACGCAGCCTCTGAGTAAT     MTQPLSN        1     0
ATGACGCAGCCTCTGGCTCCT     MTQPLAP        1     0
ATGACGCAGCCTCTGTCTCCT     MTQPLSP        1     0
ATGACGCAGCCTCTTGTTACG     MTQPLVT        1     0
ATGACGCAGCCTCTTTTTCAG     MTQPLFQ        1     0
ATGACGCAGCCTGAGATGTTT     MTQPEMF        1     0
ATGACGCAGCCTGATTCGATT     MTQPDSI        1     0
ATGACGCAGCCTGATTGTAAT     MTQPDCN        1     0
ATGACGCAGCCTGCGCATGGT     MTQPAHG        1     0
ATGACGCAGCCTGCTGGGACG     MTQPAGT        1     0
ATGACGCAGCCTGCTTCGAGT     MTQPASS        1     0
ATGACGCAGCCTGGTCCGACG     MTQPGPT        1     0
ATGACGCAGCCTGGTCTGACT     MTQPGLT        1     0
ATGACGCAGCCTGTTACTCCT     MTQPVTP        1     0
ATGACGCAGCCTGTTCCGTAT     MTQPVPY        1     0
ATGACGCAGCCTTATAATCGG     MTQPYNR        1     0
ATGACGCAGCCTTCTCTGCCT     MTQPSLP        1     0
ATGACGCAGCCTTGGCCGGAG     MTQPWPE        1     0
ATGACGCAGCCTTTGATTACG     MTQPLIT        1     0
ATGACGCAGCCTTTTAGTGCT     MTQPFSA        1     0
ATGACGCAGCGGAATACTTCT     MTQRNTS        1     0
ATGACGCAGCGGAATGTTGAG     MTQRNVE        1     0
ATGACGCAGCGGACGGGGGGT     MTQRTGG        1     0
ATGACGCAGCGGAGTTCGAGT     MTQRSSS        1     0
ATGACGCAGCGGATGACTAAT     MTQRMTN        1     0
ATGACGCAGCGGCATCTGCTG     MTQRHLL        1     0
ATGACGCAGCGGCATTCTCCT     MTQRHSP        1     0
ATGACGCAGCGGCCTCCTCTG     MTQRPPL        1     0
ATGACGCAGCGGCCTGGGCAG     MTQRPGQ        1     0
ATGACGCAGCGGCCTTGTGAG     MTQRPCE        1     0
ATGACGCAGCGGGATACGAGG     MTQRDTR        1     0
ATGACGCAGCGGGGGGAGACT     MTQRGET        1     0
ATGACGCAGCGGGTTGCGGTT     MTQRVAV        1     0
ATGACGCAGCGGTAGACGCTT     MTQRQTL        1     0
ATGACGCAGCGGTATAATGCT     MTQRYNA        1     0
ATGACGCAGCGGTCGACTCCG     MTQRSTP        1     0
ATGACGCAGCGTAATCTTTCG     MTQRNLS        1     0
ATGACGCAGCGTACGGAGGCG     MTQRTEA        1     0
ATGACGCAGCGTAGTTCTCCT     MTQRSSP        1     0
ATGACGCAGCGTCAGCTTGAG     MTQRQLE        1     0
ATGACGCAGCGTCCGGATCCG     MTQRPDP        1     0
ATGACGCAGCGTCCGGCTTCG     MTQRPAS        1     0
ATGACGCAGCGTCCGGGTCTT     MTQRPGL        1     0
ATGACGCAGCGTCCGTGTCTT     MTQRPCL        1     0
ATGACGCAGCGTCTGAATGGG     MTQRLNG        1     0
ATGACGCAGCGTCTTTATGGG     MTQRLYG        1     0
ATGACGCAGCGTGAGGTGCGG     MTQREVR        1     0
ATGACGCAGCGTGCTTCGCAT     MTQRASH        1     0
ATGACGCAGCGTGTTCCGACG     MTQRVPT        1     0
ATGACGCAGCGTTCTATTCCG     MTQRSIP        1     0
ATGACGCAGCGTTCTCAGCAG     MTQRSQQ        1     0
ATGACGCAGCGTTCTCATACG     MTQRSHT        1     0
ATGACGCAGCGTTTTTTTGGG     MTQRFFG        1     0
ATGACGCAGCTGAAGACGCAT     MTQLKTH        1     0
ATGACGCAGCTGAATACTGGG     MTQLNTG        1     0
ATGACGCAGCTGACTCATACG     MTQLTHT        1     0
ATGACGCAGCTGAGTATGCAT     MTQLSMH        1     0
ATGACGCAGCTGAGTTGGGAG     MTQLSWE        1     0
ATGACGCAGCTGATGTGGGAG     MTQLMWE        1     0
ATGACGCAGCTGATTATGAAT     MTQLIMN        1     0
ATGACGCAGCTGCATACTTAT     MTQLHTY        1     0
ATGACGCAGCTGCCGGTGCTG     MTQLPVL        1     0
ATGACGCAGCTGCCGTCGTTT     MTQLPSF        1     0
ATGACGCAGCTGCCTCCTATA     MTQLPPI        1     0
ATGACGCAGCTGGATACGTAT     MTQLDTY        1     0
ATGACGCAGCTGGATCATTTT     MTQLDHF        1     0
ATGACGCAGCTGGATCGTCGG     MTQLDRR        1     0
ATGACGCAGCTGGGTAATTTT     MTQLGNF        1     0
ATGACGCAGCTGTATATGAGG     MTQLYMR        1     0
ATGACGCAGCTGTATGTTAAG     MTQLYVK        1     0
ATGACGCAGCTGTCTCTTCTG     MTQLSLL        1     0
ATGACGCAGCTTACGACGGAT     MTQLTTD        1     0
ATGACGCAGCTTAGTAATGGG     MTQLSNG        1     0
ATGACGCAGCTTATGCCTACT     MTQLMPT        1     0
ATGACGCAGCTTATGGGGCAT     MTQLMGH        1     0
ATGACGCAGCTTATGGTGGAG     MTQLMVE        1     0
ATGACGCAGCTTCAGACTCCG     MTQLQTP        1     0
ATGACGCAGCTTCAGGGGTAG     MTQLQGQ        1     0
ATGACGCAGCTTCCGTGGCAG     MTQLPWQ        1     0
ATGACGCAGCTTCCTAATGGG     MTQLPNG        1     0
ATGACGCAGCTTCCTCCGTAT     MTQLPPY        1     0
ATGACGCAGCTTCCTTATCGT     MTQLPYR        1     0
ATGACGCAGCTTCGTCATAGT     MTQLRHS        1     0
ATGACGCAGCTTGCGGATTCT     MTQLADS        1     0
ATGACGCAGCTTGCTTATAGT     MTQLAYS        1     0
ATGACGCAGCTTGTTCCTATT     MTQLVPI        1     0
ATGACGCAGCTTGTTTCGCAT     MTQLVSH        1     0
ATGACGCAGCTTTCTTATAGT     MTQLSYS        1     0
ATGACGCAGCTTTTGAATGAT     MTQLLND        1     0
ATGACGCAGGAACGGGCGCAT     MTQERAH        1     0
ATGACGCAGGAGACGGCGGCG     MTQETAA        1     0
ATGACGCAGGAGACTATTCCG     MTQETIP        1     0
ATGACGCAGGAGAGTATGTAT     MTQESMY        1     0
ATGACGCAGGAGATGTCGATG     MTQEMSM        1     0
ATGACGCAGGAGCATACTGCT     MTQEHTA        1     0
ATGACGCAGGAGCCGTGGCAT     MTQEPWH        1     0
ATGACGCAGGAGCGAGTTCCT     MTQERVP        1     0
ATGACGCAGGAGCTTCAGTGG     MTQELQW        1     0
ATGACGCAGGAGGGTCGGTAT     MTQEGRY        1     0
ATGACGCAGGAGGTTTATAGT     MTQEVYS        1     0
ATGACGCAGGAGTGTGTGTTT     MTQECVF        1     0
ATGACGCAGGATAAGTATTGG     MTQDKYW        1     0
ATGACGCAGGATAATTCGAAG     MTQDNSK        1     0
ATGACGCAGGATACGATGAGG     MTQDTMR        1     0
ATGACGCAGGATACGGGTGTG     MTQDTGV        1     0
ATGACGCAGGATACGTCGCCT     MTQDTSP        1     0
ATGACGCAGGATACTAATCAG     MTQDTNQ        1     0
ATGACGCAGGATAGTACTTTG     MTQDSTL        1     0
ATGACGCAGGATATGCCTCCT     MTQDMPP        1     0
ATGACGCAGGATATTCATACT     MTQDIHT        1     0
ATGACGCAGGATCATCAGACT     MTQDHQT        1     0
ATGACGCAGGATCCGTTGACT     MTQDPLT        1     0
ATGACGCAGGATCCTAAGAAT     MTQDPKN        1     0
ATGACGCAGGATCGTACGCAG     MTQDRTQ        1     0
ATGACGCAGGATCGTACTATG     MTQDRTM        1     0
ATGACGCAGGATCGTCTGCAT     MTQDRLH        1     0
ATGACGCAGGATCGTGCTCTT     MTQDRAL        1     0
ATGACGCAGGATCTTATTAAT     MTQDLIN        1     0
ATGACGCAGGATGAGCCTGGG     MTQDEPG        1     0
ATGACGCAGGATGCTCCGTCG     MTQDAPS        1     0
ATGACGCAGGATGGGCAGTTG     MTQDGQL        1     0
ATGACGCAGGATGTTCAGTCG     MTQDVQS        1     0
ATGACGCAGGATTATTCTGCG     MTQDYSA        1     0
ATGACGCAGGATTCGGATCAG     MTQDSDQ        1     0
ATGACGCAGGATTCTAGTCAG     MTQDSSQ        1     0
ATGACGCAGGATTCTATTATT     MTQDSII        1     0
ATGACGCAGGATTCTTTGAAG     MTQDSLK        1     0
ATGACGCAGGATTCTTTTAGG     MTQDSFR        1     0
ATGACGCAGGATTGGTATGCT     MTQDWYA        1     0
ATGACGCAGGATTTTAGGGCT     MTQDFRA        1     0
ATGACGCAGGCGAATCAGTTG     MTQANQL        1     0
ATGACGCAGGCGAATTCTCTG     MTQANSL        1     0
ATGACGCAGGCGACTCTTCCG     MTQATLP        1     0
ATGACGCAGGCGAGTATGACG     MTQASMT        1     0
ATGACGCAGGCGATGCAGTGT     MTQAMQC        1     0
ATGACGCAGGCGCAGATTCAT     MTQAQIH        1     0
ATGACGCAGGCGCATGATTCG     MTQAHDS        1     0
ATGACGCAGGCGCCTTCGGAG     MTQAPSE        1     0
ATGACGCAGGCGCCTTCGTCG     MTQAPSS        1     0
ATGACGCAGGCGCTTCTGCCG     MTQALLP        1     0
ATGACGCAGGCGGAGCTTATG     MTQAELM        1     0
ATGACGCAGGCGGAGTATTTT     MTQAEYF        1     0
ATGACGCAGGCGGATCGGTAG     MTQADRQ        1     0
ATGACGCAGGCGGCTATGATG     MTQAAMM        1     0
ATGACGCAGGCGGCTCGTCTT     MTQAARL        1     0
ATGACGCAGGCGTTTCCACCG     MTQAFPP        1     0
ATGACGCAGGCTAATATTCGT     MTQANIR        1     0
ATGACGCAGGCTACGGTTACT     MTQATVT        1     0
ATGACGCAGGCTACTAGTCCG     MTQATSP        1     0
ATGACGCAGGCTACTCAGCAT     MTQATQH        1     0
ATGACGCAGGCTATGTTTCTG     MTQAMFL        1     0
ATGACGCAGGCTATTCATCGT     MTQAIHR        1     0
ATGACGCAGGCTCCGTTGTAT     MTQAPLY        1     0
ATGACGCAGGCTCCTACTGTG     MTQAPTV        1     0
ATGACGCAGGCTCTGACGATG     MTQALTM        1     0
ATGACGCAGGCTGGGTATGCG     MTQAGYA        1     0
ATGACGCAGGGGAAGACGCAG     MTQGKTQ        1     0
ATGACGCAGGGGAATCATGGT     MTQGNHG        1     0
ATGACGCAGGGGAATGTTAAG     MTQGNVK        1     0
ATGACGCAGGGGACGTGGTAT     MTQGTWY        1     0
ATGACGCAGGGGACTAAGGTT     MTQGTKV        1     0
ATGACGCAGGGGCAGCCGAAT     MTQGQPN        1     0
ATGACGCAGGGGCCGGTTCTT     MTQGPVL        1     0
ATGACGCAGGGGGGTTCGCTG     MTQGGSL        1     0
ATGACGCAGGGGTCGACTGGG     MTQGSTG        1     0
ATGACGCAGGGGTCTAGTGGG     MTQGSSG        1     0
ATGACGCAGGGGTGGCATTTT     MTQGWHF        1     0
ATGACGCAGGGGTTGAAGCAT     MTQGLKH        1     0
ATGACGCAGGGGTTGATGATT     MTQGLMI        1     0
ATGACGCAGGGTAAGCCTGGT     MTQGKPG        1     0
ATGACGCAGGGTACTAAGGCT     MTQGTKA        1     0
ATGACGCAGGGTACTCCGTCG     MTQGTPS        1     0
ATGACGCAGGGTAGGATGTGG     MTQGRMW        1     0
ATGACGCAGGGTCATCTTGAG     MTQGHLE        1     0
ATGACGCAGGGTCCTAAGCTG     MTQGPKL        1     0
ATGACGCAGGGTCCTACTCTG     MTQGPTL        1     0
ATGACGCAGGGTCCTAGTAAG     MTQGPSK        1     0
ATGACGCAGGGTCTGATGGAG     MTQGLME        1     0
ATGACGCAGGGTGATGAGAGT     MTQGDES        1     0
ATGACGCAGGGTGGGGTGTTG     MTQGGVL        1     0
ATGACGCAGGGTGTTTATCAT     MTQGVYH        1     0
ATGACGCAGGGTTATACTTCT     MTQGYTS        1     0
ATGACGCAGGGTTGGTCTTGG     MTQGWSW        1     0
ATGACGCAGGGTTTGCCGGCT     MTQGLPA        1     0
ATGACGCAGGGTTTGTCTACT     MTQGLST        1     0
ATGACGCAGGTGAAGCATCGT     MTQVKHR        1     0
ATGACGCAGGTGAATTCTCGG     MTQVNSR        1     0
ATGACGCAGGTGACGATTAGT     MTQVTIS        1     0
ATGACGCAGGTGACGCAGATG     MTQVTQM        1     0
ATGACGCAGGTGACTACTCAT     MTQVTTH        1     0
ATGACGCAGGTGATTCTTCCT     MTQVILP        1     0
ATGACGCAGGTGCAGAATAAG     MTQVQNK        1     0
ATGACGCAGGTGCAGCCGTCG     MTQVQPS        1     0
ATGACGCAGGTGCAGCCTTCG     MTQVQPS        1     0
ATGACGCAGGTGCCGCCTGTG     MTQVPPV        1     0
ATGACGCAGGTGGCTCTTATG     MTQVALM        1     0
ATGACGCAGGTGTTGCCTCTT     MTQVLPL        1     0
ATGACGCAGGTTAAGCTGATT     MTQVKLI        1     0
ATGACGCAGGTTACTATGCAT     MTQVTMH        1     0
ATGACGCAGGTTCAGCTTGCT     MTQVQLA        1     0
ATGACGCAGGTTCCGATGCAT     MTQVPMH        1     0
ATGACGCAGGTTCCTATGCCT     MTQVPMP        1     0
ATGACGCAGGTTCTTGGGGAT     MTQVLGD        1     0
ATGACGCAGGTTGATCATTCT     MTQVDHS        1     0
ATGACGCAGGTTGATTCGCCG     MTQVDSP        1     0
ATGACGCAGGTTGCGCATGTG     MTQVAHV        1     0
ATGACGCAGGTTGTTTCTCCG     MTQVVSP        1     0
ATGACGCAGTAGATTACATCT     MTQQITS        1     0
ATGACGCAGTAGATTCCGAGT     MTQQIPS        1     0
ATGACGCAGTAGGCTTTTATG     MTQQAFM        1     0
ATGACGCAGTAGGTTACGCGG     MTQQVTR        1     0
ATGACGCAGTATAAGCATCCG     MTQYKHP        1     0
ATGACGCAGTATAATAGGCAT     MTQYNRH        1     0
ATGACGCAGTATACGCAGATT     MTQYTQI        1     0
ATGACGCAGTATACTGATCTG     MTQYTDL        1     0
ATGACGCAGTATCATCAGCAG     MTQYHQQ        1     0
ATGACGCAGTATCATCATCTT     MTQYHHL        1     0
ATGACGCAGTATCCTCTGGTG     MTQYPLV        1     0
ATGACGCAGTATCGTACGTTG     MTQYRTL        1     0
ATGACGCAGTATCGTGCTCAG     MTQYRAQ        1     0
ATGACGCAGTATCTGTCTCAG     MTQYLSQ        1     0
ATGACGCAGTATCTGTCTGTT     MTQYLSV        1     0
ATGACGCAGTATCTTGCTCGT     MTQYLAR        1     0
ATGACGCAGTATGCTTCGATT     MTQYASI        1     0
ATGACGCAGTATGCTTGGGAT     MTQYAWD        1     0
ATGACGCAGTATGGGCCTTCT     MTQYGPS        1     0
ATGACGCAGTATGGTACTACT     MTQYGTT        1     0
ATGACGCAGTATGTTGAGCCG     MTQYVEP        1     0
ATGACGCAGTATTTGTTGCTT     MTQYLLL        1     0
ATGACGCAGTCGCAGCATCGT     MTQSQHR        1     0
ATGACGCAGTCGCATCTTTCG     MTQSHLS        1     0
ATGACGCAGTCGCCGCTGTCT     MTQSPLS        1     0
ATGACGCAGTCGCCTGTGTAT     MTQSPVY        1     0
ATGACGCAGTCGCCTTCTGCT     MTQSPSA        1     0
ATGACGCAGTCGCGGGTGCCT     MTQSRVP        1     0
ATGACGCAGTCGGGTCCGCAT     MTQSGPH        1     0
ATGACGCAGTCGTATGAGATG     MTQSYEM        1     0
ATGACGCAGTCGTCGCATCTG     MTQSSHL        1     0
ATGACGCAGTCTAATTATCGG     MTQSNYR        1     0
ATGACGCAGTCTACGCCGATT     MTQSTPI        1     0
ATGACGCAGTCTACTAGTGCG     MTQSTSA        1     0
ATGACGCAGTCTAGTAAGCCT     MTQSSKP        1     0
ATGACGCAGTCTAGTCCTCCG     MTQSSPP        1     0
ATGACGCAGTCTATGAAGCTT     MTQSMKL        1     0
ATGACGCAGTCTATGTATACG     MTQSMYT        1     0
ATGACGCAGTCTATTTCTTCG     MTQSISS        1     0
ATGACGCAGTCTCATACTGGG     MTQSHTG        1     0
ATGACGCAGTCTCCGGTGAAG     MTQSPVK        1     0
ATGACGCAGTCTCCTCCGCTG     MTQSPPL        1     0
ATGACGCAGTCTCGTCCGATT     MTQSRPI        1     0
ATGACGCAGTCTCTGGTGCAG     MTQSLVQ        1     0
ATGACGCAGTCTGAGATTACT     MTQSEIT        1     0
ATGACGCAGTCTGAGCTTATT     MTQSELI        1     0
ATGACGCAGTCTGCTTGTTTT     MTQSACF        1     0
ATGACGCAGTCTTCGAGTCCT     MTQSSSP        1     0
ATGACGCAGTCTTCTCCTGAG     MTQSSPE        1     0
ATGACGCAGTGGAATCCGTCT     MTQWNPS        1     0
ATGACGCAGTGGAGTAAGTCG     MTQWSKS        1     0
ATGACGCAGTGGCAGGCTACT     MTQWQAT        1     0
ATGACGCAGTGGCCTTAGCTG     MTQWPQL        1     0
ATGACGCAGTGGGAGCATGTT     MTQWEHV        1     0
ATGACGCAGTGGGATTATGCT     MTQWDYA        1     0
ATGACGCAGTGGGGGCTGGCG     MTQWGLA        1     0
ATGACGCAGTGGTCGACGCTG     MTQWSTL        1     0
ATGACGCAGTGGTCGCTTACG     MTQWSLT        1     0
ATGACGCAGTGGTCTACTCCG     MTQWSTP        1     0
ATGACGCAGTGGTCTGATAAG     MTQWSDK        1     0
ATGACGCAGTGTCCGGCTACG     MTQCPAT        1     0
ATGACGCAGTGTCCTATGCTA     MTQCPML        1     0
ATGACGCAGTTGACGACGAAT     MTQLTTN        1     0
ATGACGCAGTTGACGCCTCCG     MTQLTPP        1     0
ATGACGCAGTTGAGTCATACG     MTQLSHT        1     0
ATGACGCAGTTGCATACGGAG     MTQLHTE        1     0
ATGACGCAGTTGGTTCTTCAG     MTQLVLQ        1     0
ATGACGCAGTTGTCGCTGCTG     MTQLSLL        1     0
ATGACGCAGTTGTCTAGTCCG     MTQLSSP        1     0
ATGACGCAGTTTACGACTACG     MTQFTTT        1     0
ATGACGCAGTTTATCGATACG     MTQFIDT        1     0
ATGACGCAGTTTATGCCGCCG     MTQFMPP        1     0
ATGACGCAGTTTATTCCGCTT     MTQFIPL        1     0
ATGACGCAGTTTCCGGTGTCG     MTQFPVS        1     0
ATGACGCAGTTTCCGTTTACG     MTQFPFT        1     0
ATGACGCAGTTTGGGCCTCAT     MTQFGPH        1     0
ATGACGCAGTTTGTTCCGCTT     MTQFVPL        1     0
ATGACGCAGTTTTATTATGAG     MTQFYYE        1     0
ATGACGCAGTTTTCTCCGCCT     MTQFSPP        1     0
ATGACGCATAACCGTACGGTT     MTHNRTV        1     0
ATGACGCATAAGACGACGTAG     MTHKTTQ        1     0
ATGACGCATAAGATGAATCCG     MTHKMNP        1     0
ATGACGCATAAGATGAGTAAT     MTHKMSN        1     0
ATGACGCATAAGATGCCTCGT     MTHKMPR        1     0
ATGACGCATAAGATTCATGAT     MTHKIHD        1     0
ATGACGCATAAGCATGGTGAG     MTHKHGE        1     0
ATGACGCATAAGCCGCCTCCT     MTHKPPP        1     0
ATGACGCATAAGCCTCTGATG     MTHKPLM        1     0
ATGACGCATAAGCTGGCTCAG     MTHKLAQ        1     0
ATGACGCATAAGCTTACTTCT     MTHKLTS        1     0
ATGACGCATAAGGATCCTGAT     MTHKDPD        1     0
ATGACGCATAAGGCTCTGAGT     MTHKALS        1     0
ATGACGCATAAGGGTCCGAAT     MTHKGPN        1     0
ATGACGCATAAGGTGGCGAAT     MTHKVAN        1     0
ATGACGCATAAGTATTTTCAT     MTHKYFH        1     0
ATGACGCATAAGTCTGAGTAT     MTHKSEY        1     0
ATGACGCATAAGTTTGTGCCG     MTHKFVP        1     0
ATGACGCATAATACGACGACT     MTHNTTT        1     0
ATGACGCATAATACGACTCGG     MTHNTTR        1     0
ATGACGCATAATACGAGGATG     MTHNTRM        1     0
ATGACGCATAATAGTATGCGG     MTHNSMR        1     0
ATGACGCATAATAGTCAGCAG     MTHNSQQ        1     0
ATGACGCATAATATGAGGCCG     MTHNMRP        1     0
ATGACGCATAATATTCCTAAT     MTHNIPN        1     0
ATGACGCATAATCCGCCTCCT     MTHNPPP        1     0
ATGACGCATAATCCTAAGATG     MTHNPKM        1     0
ATGACGCATAATCCTAGTCGT     MTHNPSR        1     0
ATGACGCATAATCCTGCGGAT     MTHNPAD        1     0
ATGACGCATAATCCTGGGCAG     MTHNPGQ        1     0
ATGACGCATAATCGGAATTCG     MTHNRNS        1     0
ATGACGCATAATCGTGCTGAT     MTHNRAD        1     0
ATGACGCATAATCTGCTGCCT     MTHNLLP        1     0
ATGACGCATAATGAGCCGAAG     MTHNEPK        1     0
ATGACGCATAATGGGGCTCCG     MTHNGAP        1     0
ATGACGCATAATTCGCAGATT     MTHNSQI        1     0
ATGACGCATAATTCGTAGAAG     MTHNSQK        1     0
ATGACGCATAATTTTCCTCCT     MTHNFPP        1     0
ATGACGCATACGAAGACTAAT     MTHTKTN        1     0
ATGACGCATACGAATCATGTG     MTHTNHV        1     0
ATGACGCATACGAATCTGGAG     MTHTNLE        1     0
ATGACGCATACGACGGCGAAT     MTHTTAN        1     0
ATGACGCATACGACGGCTCGT     MTHTTAR        1     0
ATGACGCATACGATGGATATT     MTHTMDI        1     0
ATGACGCATACGATGGCTCAT     MTHTMAH        1     0
ATGACGCATACGATTCTGACG     MTHTILT        1     0
ATGACGCATACGATTTTTACG     MTHTIFT        1     0
ATGACGCATACGCCGATTCGG     MTHTPIR        1     0
ATGACGCATACGCCTTTTAAG     MTHTPFK        1     0
ATGACGCATACGGAGCCTCCT     MTHTEPP        1     0
ATGACGCATACGGTTATGCTG     MTHTVML        1     0
ATGACGCATACGTGGAATCCG     MTHTWNP        1     0
ATGACGCATACGTGGAGTGCT     MTHTWSA        1     0
ATGACGCATACGTTGGCGGTG     MTHTLAV        1     0
ATGACGCATACGTTTACGGAT     MTHTFTD        1     0
ATGACGCATACTAATACTACG     MTHTNTT        1     0
ATGACGCATACTAATACTATG     MTHTNTM        1     0
ATGACGCATACTAATATTCTG     MTHTNIL        1     0
ATGACGCATACTAATTTTCCG     MTHTNFP        1     0
ATGACGCATACTACTCAGACG     MTHTTQT        1     0
ATGACGCATACTAGTTTTGCG     MTHTSFA        1     0
ATGACGCATACTCATCCTCTG     MTHTHPL        1     0
ATGACGCATACTCATTTTACG     MTHTHFT        1     0
ATGACGCATACTCCGCTGTTT     MTHTPLF        1     0
ATGACGCATACTCCGGAGTCT     MTHTPES        1     0
ATGACGCATACTCCGGGTTCT     MTHTPGS        1     0
ATGACGCATACTCCTAAGGAT     MTHTPKD        1     0
ATGACGCATACTCCTATTCGG     MTHTPIR        1     0
ATGACGCATACTCGTACTACG     MTHTRTT        1     0
ATGACGCATACTCTGAGTTTT     MTHTLSF        1     0
ATGACGCATACTCTGCAGATT     MTHTLQI        1     0
ATGACGCATACTGCTGGGTGG     MTHTAGW        1     0
ATGACGCATACTTCGGCGCCT     MTHTSAP        1     0
ATGACGCATACTTCTCTGGTT     MTHTSLV        1     0
ATGACGCATAGGAATGATCGT     MTHRNDR        1     0
ATGACGCATAGGACTCATGTG     MTHRTHV        1     0
ATGACGCATAGGATTGGTAAG     MTHRIGK        1     0
ATGACGCATAGGCCTCCTCTG     MTHRPPL        1     0
ATGACGCATAGGCCTGTGCGT     MTHRPVR        1     0
ATGACGCATAGGCTTGAGCAG     MTHRLEQ        1     0
ATGACGCATAGGGCTTCTCCG     MTHRASP        1     0
ATGACGCATAGGTATCCGGGT     MTHRYPG        1     0
ATGACGCATAGGTCTACTACT     MTHRSTT        1     0
ATGACGCATAGGTCTATGCCG     MTHRSMP        1     0
ATGACGCATAGTACGATGGTT     MTHSTMV        1     0
ATGACGCATAGTACTTCTATG     MTHSTSM        1     0
ATGACGCATAGTCTGTCTCCG     MTHSLSP        1     0
ATGACGCATAGTGATCATCTG     MTHSDHL        1     0
ATGACGCATAGTGCTACTTTT     MTHSATF        1     0
ATGACGCATAGTTCTGCGAGG     MTHSSAR        1     0
ATGACGCATAGTTCTGTTCGG     MTHSSVR        1     0
ATGACGCATAGTTGGCCGCTT     MTHSWPL        1     0
ATGACGCATAGTTGGGCGTAT     MTHSWAY        1     0
ATGACGCATATGACTACGTCG     MTHMTTS        1     0
ATGACGCATATGCCTCCTTCG     MTHMPPS        1     0
ATGACGCATATGCCTCTGCCG     MTHMPLP        1     0
ATGACGCATATGCCTGGTCAG     MTHMPGQ        1     0
ATGACGCATATGGATATGCCG     MTHMDMP        1     0
ATGACGCATATGGCTGCGGCT     MTHMAAA        1     0
ATGACGCATATGGGTAATGCT     MTHMGNA        1     0
ATGACGCATATGTAGGGGCTT     MTHMQGL        1     0
ATGACGCATATTAGTATTCCT     MTHISIP        1     0
ATGACGCATATTCCGCCTAGG     MTHIPPR        1     0
ATGACGCATATTCTGACGCAT     MTHILTH        1     0
ATGACGCATATTTCGTATAAT     MTHISYN        1     0
ATGACGCATCAGAAGCCGGTT     MTHQKPV        1     0
ATGACGCATCAGAAGGGTCCG     MTHQKGP        1     0
ATGACGCATCAGACACATCCG     MTHQTHP        1     0
ATGACGCATCAGACTGAGTTT     MTHQTEF        1     0
ATGACGCATCAGAGTAAGCAT     MTHQSKH        1     0
ATGACGCATCAGCAGACTAGG     MTHQQTR        1     0
ATGACGCATCAGCCGATTTAT     MTHQPIY        1     0
ATGACGCATCAGCCTATTATT     MTHQPII        1     0
ATGACGCATCAGCCTGGTTGG     MTHQPGW        1     0
ATGACGCATCAGCTGCTGGAG     MTHQLLE        1     0
ATGACGCATCAGGATCGTATT     MTHQDRI        1     0
ATGACGCATCAGGCTCCTGCT     MTHQAPA        1     0
ATGACGCATCAGGGTACGGAG     MTHQGTE        1     0
ATGACGCATCAGGTGCGGCAT     MTHQVRH        1     0
ATGACGCATCAGTCTAGGCCG     MTHQSRP        1     0
ATGACGCATCATAATAATAAT     MTHHNNN        1     0
ATGACGCATCATACTCCGCTG     MTHHTPL        1     0
ATGACGCATCATACTCTGACG     MTHHTLT        1     0
ATGACGCATCATACTGGTTCG     MTHHTGS        1     0
ATGACGCATCATAGTCCGCTG     MTHHSPL        1     0
ATGACGCATCATAGTTATCGG     MTHHSYR        1     0
ATGACGCATCATCATACGCCT     MTHHHTP        1     0
ATGACGCATCATCCGCAGCCG     MTHHPQP        1     0
ATGACGCATCATCCTCCTGCG     MTHHPPA        1     0
ATGACGCATCATCCTCTGTAT     MTHHPLY        1     0
ATGACGCATCATCCTGGTCGG     MTHHPGR        1     0
ATGACGCATCATCGTCTTACG     MTHHRLT        1     0
ATGACGCATCATCGTTCTAAT     MTHHRSN        1     0
ATGACGCATCATCTTGATCCT     MTHHLDP        1     0
ATGACGCATCATGAGCTTGAT     MTHHELD        1     0
ATGACGCATCATGAGTTGTCG     MTHHELS        1     0
ATGACGCATCATGATCCTAAT     MTHHDPN        1     0
ATGACGCATCATGGGAAGTAT     MTHHGKY        1     0
ATGACGCATCATGGGCCGTTG     MTHHGPL        1     0
ATGACGCATCATGGTCCTCCT     MTHHGPP        1     0
ATGACGCATCATTCGATGGGT     MTHHSMG        1     0
ATGACGCATCATTCTAATCGT     MTHHSNR        1     0
ATGACGCATCATTCTCATCCT     MTHHSHP        1     0
ATGACGCATCATTCTCCGCAT     MTHHSPH        1     0
ATGACGCATCCGAATCCGTGG     MTHPNPW        1     0
ATGACGCATCCGACGACGCGG     MTHPTTR        1     0
ATGACGCATCCGACGGTGACT     MTHPTVT        1     0
ATGACGCATCCGACTCGGCAG     MTHPTRQ        1     0
ATGACGCATCCGACTGTGCAG     MTHPTVQ        1     0
ATGACGCATCCGACTTCTCCG     MTHPTSP        1     0
ATGACGCATCCGCATTTGTCG     MTHPHLS        1     0
ATGACGCATCCGCGTAGTTCG     MTHPRSS        1     0
ATGACGCATCCGGAGCCGAAT     MTHPEPN        1     0
ATGACGCATCCGGCTACTACG     MTHPATT        1     0
ATGACGCATCCGGCTAGTTCT     MTHPASS        1     0
ATGACGCATCCGGTGGCGAAT     MTHPVAN        1     0
ATGACGCATCCGGTTCCGTTG     MTHPVPL        1     0
ATGACGCATCCGTCGTCGTCG     MTHPSSS        1     0
ATGACGCATCCGTCGTGGTAT     MTHPSWY        1     0
ATGACGCATCCGTGTCTGATG     MTHPCLM        1     0
ATGACGCATCCTAATCCTCTG     MTHPNPL        1     0
ATGACGCATCCTACTCCGTCT     MTHPTPS        1     0
ATGACGCATCCTAGGCATCCG     MTHPRHP        1     0
ATGACGCATCCTAGGTCTCCT     MTHPRSP        1     0
ATGACGCATCCTAGTCTTAAT     MTHPSLN        1     0
ATGACGCATCCTCAGACTCTG     MTHPQTL        1     0
ATGACGCATCCTCAGCTTGCT     MTHPQLA        1     0
ATGACGCATCCTCAGGTTACG     MTHPQVT        1     0
ATGACGCATCCTCAGTCTTTG     MTHPQSL        1     0
ATGACGCATCCTCAGTGGCCG     MTHPQWP        1     0
ATGACGCATCCTCGTGTTCAG     MTHPRVQ        1     0
ATGACGCATCCTCTGCCTTCT     MTHPLPS        1     0
ATGACGCATCCTCTTACTTCT     MTHPLTS        1     0
ATGACGCATCCTGATCTGCCT     MTHPDLP        1     0
ATGACGCATCCTGGGCCGCCT     MTHPGPP        1     0
ATGACGCATCCTGGGCGTCTG     MTHPGRL        1     0
ATGACGCATCCTGGTCCGAAG     MTHPGPK        1     0
ATGACGCATCCTGTTCATACG     MTHPVHT        1     0
ATGACGCATCCTTATGTTCAG     MTHPYVQ        1     0
ATGACGCATCCTTATTCGAGT     MTHPYSS        1     0
ATGACGCATCCTTTTAATCCG     MTHPFNP        1     0
ATGACGCATCGGACGAATCAT     MTHRTNH        1     0
ATGACGCATCGGACGACTAGT     MTHRTTS        1     0
ATGACGCATCGGAGTACTCCT     MTHRSTP        1     0
ATGACGCATCGGATTCAGATG     MTHRIQM        1     0
ATGACGCATCGGATTCATTCG     MTHRIHS        1     0
ATGACGCATCGGATTCCTTCT     MTHRIPS        1     0
ATGACGCATCGGCAGCAGACG     MTHRQQT        1     0
ATGACGCATCGGCCTTGGACG     MTHRPWT        1     0
ATGACGCATCGGCCTTGGCTG     MTHRPWL        1     0
ATGACGCATCGGCTGCCGCGG     MTHRLPR        1     0
ATGACGCATCGGGATACTCCG     MTHRDTP        1     0
ATGACGCATCGGTCTTCTAGT     MTHRSSS        1     0
ATGACGCATCGGTCTTCTGAG     MTHRSSE        1     0
ATGACGCATCGTAATCCGGCG     MTHRNPA        1     0
ATGACGCATCGTACGTAGGCG     MTHRTQA        1     0
ATGACGCATCGTAGTCATAAT     MTHRSHN        1     0
ATGACGCATCGTCAGACGGGG     MTHRQTG        1     0
ATGACGCATCGTCCTCCTGCG     MTHRPPA        1     0
ATGACGCATCGTGCGCTGTCG     MTHRALS        1     0
ATGACGCATCTGAATCGGCCT     MTHLNRP        1     0
ATGACGCATCTGACTACGGTG     MTHLTTV        1     0
ATGACGCATCTGACTAGTACT     MTHLTST        1     0
ATGACGCATCTGACTTCTCAT     MTHLTSH        1     0
ATGACGCATCTGCCGAGTAAT     MTHLPSN        1     0
ATGACGCATCTGGGGCCTTTT     MTHLGPF        1     0
ATGACGCATCTGTGTACTGAT     MTHLCTD        1     0
ATGACGCATCTTACTGTTGTG     MTHLTVV        1     0
ATGACGCATCTTCAGATGTCG     MTHLQMS        1     0
ATGACGCATCTTCAGGCGACT     MTHLQAT        1     0
ATGACGCATCTTCTAAATCCG     MTHLLNP        1     0
ATGACGCATCTTGATGGGCGT     MTHLDGR        1     0
ATGACGCATCTTGGGACGGCT     MTHLGTA        1     0
ATGACGCATGAGAATACTGCG     MTHENTA        1     0
ATGACGCATGAGAGTCCTCCG     MTHESPP        1     0
ATGACGCATGAGAGTCTTCAT     MTHESLH        1     0
ATGACGCATGAGAGTGATCCT     MTHESDP        1     0
ATGACGCATGAGCAGATTCGG     MTHEQIR        1     0
ATGACGCATGAGCCGACTAGG     MTHEPTR        1     0
ATGACGCATGAGCCTACGACT     MTHEPTT        1     0
ATGACGCATGAGCTTCCTCGG     MTHELPR        1     0
ATGACGCATGAGGAGAATAAG     MTHEENK        1     0
ATGACGCATGAGGCGCCTTTT     MTHEAPF        1     0
ATGACGCATGAGGCTCCTCCG     MTHEAPP        1     0
ATGACGCATGAGGTGCATACT     MTHEVHT        1     0
ATGACGCATGAGTCGTTGCTG     MTHESLL        1     0
ATGACGCATGAGTTGCTTTTT     MTHELLF        1     0
ATGACGCATGAGTTTACTTTG     MTHEFTL        1     0
ATGACGCATGATAATACTACG     MTHDNTT        1     0
ATGACGCATGATAATGGGTTG     MTHDNGL        1     0
ATGACGCATGATACGGCTACT     MTHDTAT        1     0
ATGACGCATGATAGGAAGCAG     MTHDRKQ        1     0
ATGACGCATGATATGAATTCG     MTHDMNS        1     0
ATGACGCATGATATTTATCGT     MTHDIYR        1     0
ATGACGCATGATCAGACGAGT     MTHDQTS        1     0
ATGACGCATGATCATCTTGGG     MTHDHLG        1     0
ATGACGCATGATCCGACTCAT     MTHDPTH        1     0
ATGACGCATGATGGGCAGGAT     MTHDGQD        1     0
ATGACGCATGATGTGTCTCTG     MTHDVSL        1     0
ATGACGCATGATGTTTCGTAT     MTHDVSY        1     0
ATGACGCATGATTCGCTGGGG     MTHDSLG        1     0
ATGACGCATGATTGTCTGACT     MTHDCLT        1     0
ATGACGCATGCGAATACTAGT     MTHANTS        1     0
ATGACGCATGCGACGGATCTG     MTHATDL        1     0
ATGACGCATGCGACTCAGTGT     MTHATQC        1     0
ATGACGCATGCGACTGTGCCG     MTHATVP        1     0
ATGACGCATGCGCTGTCGCGT     MTHALSR        1     0
ATGACGCATGCGGGGTCTCCG     MTHAGSP        1     0
ATGACGCATGCGGTGCCGTCT     MTHAVPS        1     0
ATGACGCATGCTAAGCCGTAG     MTHAKPQ        1     0
ATGACGCATGCTACGATGGCT     MTHATMA        1     0
ATGACGCATGCTACTAAGGGG     MTHATKG        1     0
ATGACGCATGCTACTGGTTAT     MTHATGY        1     0
ATGACGCATGCTCCTAATTAG     MTHAPNQ        1     0
ATGACGCATGCTCGGGGGCCG     MTHARGP        1     0
ATGACGCATGCTCTGAATAGT     MTHALNS        1     0
ATGACGCATGCTCTGTATCGT     MTHALYR        1     0
ATGACGCATGCTGATCGGTTT     MTHADRF        1     0
ATGACGCATGCTGATTTTACG     MTHADFT        1     0
ATGACGCATGCTGCTCCTGCT     MTHAAPA        1     0
ATGACGCATGCTTAGCTGCCT     MTHAQLP        1     0
ATGACGCATGCTTCTGGTATG     MTHASGM        1     0
ATGACGCATGGGACGTATAAG     MTHGTYK        1     0
ATGACGCATGGGACTACTATG     MTHGTTM        1     0
ATGACGCATGGGACTAGGCAT     MTHGTRH        1     0
ATGACGCATGGGACTTCGCAG     MTHGTSQ        1     0
ATGACGCATGGGACTTCGGAT     MTHGTSD        1     0
ATGACGCATGGGATTCATGAG     MTHGIHE        1     0
ATGACGCATGGGATTTATACT     MTHGIYT        1     0
ATGACGCATGGGCAGCTTCCG     MTHGQLP        1     0
ATGACGCATGGGCCTCGGATT     MTHGPRI        1     0
ATGACGCATGGGCCTGCGACG     MTHGPAT        1     0
ATGACGCATGGGCTTCAGTTT     MTHGLQF        1     0
ATGACGCATGGGGATTCTGCT     MTHGDSA        1     0
ATGACGCATGGGTCTACACTT     MTHGSTL        1     0
ATGACGCATGGGTTGACGTTG     MTHGLTL        1     0
ATGACGCATGGTAGTGATCAT     MTHGSDH        1     0
ATGACGCATGGTCCGACGGCT     MTHGPTA        1     0
ATGACGCATGGTCCGACTTAG     MTHGPTQ        1     0
ATGACGCATGGTCGGTATATG     MTHGRYM        1     0
ATGACGCATGGTCTGTTGGGG     MTHGLLG        1     0
ATGACGCATGGTCTTCCTTCT     MTHGLPS        1     0
ATGACGCATGGTGGGCGTGCG     MTHGGRA        1     0
ATGACGCATGGTGTGCCTAAT     MTHGVPN        1     0
ATGACGCATGGTTAGGTGAAT     MTHGQVN        1     0
ATGACGCATGGTTCTAGTATG     MTHGSSM        1     0
ATGACGCATGTGAATCCGGCT     MTHVNPA        1     0
ATGACGCATGTGACGCCGTCT     MTHVTPS        1     0
ATGACGCATGTGCAGTAGGTT     MTHVQQV        1     0
ATGACGCATGTGTCTCCTTGT     MTHVSPC        1     0
ATGACGCATGTTAAGCATCAG     MTHVKHQ        1     0
ATGACGCATGTTAGTACTCGT     MTHVSTR        1     0
ATGACGCATGTTGCGCGTTAT     MTHVARY        1     0
ATGACGCATGTTGGGTGGCCG     MTHVGWP        1     0
ATGACGCATGTTGGTACTTCG     MTHVGTS        1     0
ATGACGCATGTTGTGCATAAT     MTHVVHN        1     0
ATGACGCATGTTTCGGATGCT     MTHVSDA        1     0
ATGACGCATGTTTCTCCTCCT     MTHVSPP        1     0
ATGACGCATTAGACTGTTTCG     MTHQTVS        1     0
ATGACGCATTAGGTTAGGGAT     MTHQVRD        1     0
ATGACGCATTATAATCCTCTT     MTHYNPL        1     0
ATGACGCATTATCATTCTCAT     MTHYHSH        1     0
ATGACGCATTATGATCCGGAG     MTHYDPE        1     0
ATGACGCATTCGACGCGGGCT     MTHSTRA        1     0
ATGACGCATTCGACTGAGTCT     MTHSTES        1     0
ATGACGCATTCGACTGGGCCG     MTHSTGP        1     0
ATGACGCATTCGAGTACGTAT     MTHSSTY        1     0
ATGACGCATTCGAGTCCGCCG     MTHSSPP        1     0
ATGACGCATTCGCAGCAGTCG     MTHSQQS        1     0
ATGACGCATTCGCATACTATG     MTHSHTM        1     0
ATGACGCATTCGCTGGCGTCT     MTHSLAS        1     0
ATGACGCATTCGGATAGGCAT     MTHSDRH        1     0
ATGACGCATTCGGATCCTGTG     MTHSDPV        1     0
ATGACGCATTCGGCTGCTAAG     MTHSAAK        1     0
ATGACGCATTCGTCTATTCTG     MTHSSIL        1     0
ATGACGCATTCTAGTGGTCGT     MTHSSGR        1     0
ATGACGCATTCTATTCAGGTG     MTHSIQV        1     0
ATGACGCATTCTCCGCTGAAT     MTHSPLN        1     0
ATGACGCATTCTCCTCAGTCG     MTHSPQS        1     0
ATGACGCATTGGAGTCAGCTT     MTHWSQL        1     0
ATGACGCATTGGAGTCTGCAT     MTHWSLH        1     0
ATGACGCATTTGACGCATGAG     MTHLTHE        1     0
ATGACGCATTTGACTGGTGTG     MTHLTGV        1     0
ATGACGCATTTGGCTACGGAT     MTHLATD        1     0
ATGACGCATTTTACTCGGCCT     MTHFTRP        1     0
ATGACGCCAAAGCAGGTGTTT     MTPKQVF        1     0
ATGACGCCAAATCTTCAGACT     MTPNLQT        1     0
ATGACGCCACATCCTCCTCAG     MTPHPPQ        1     0
ATGACGCCACATGCTCTTTGT     MTPHALC        1     0
ATGACGCCATATTCTTTTCTT     MTPYSFL        1     0
ATGACGCCATTGGTTGTTGGT     MTPLVVG        1     0
ATGACGCCGAAGAATAATGAT     MTPKNND        1     0
ATGACGCCGAAGAATACTCTT     MTPKNTL        1     0
ATGACGCCGAAGACGATTTAT     MTPKTIY        1     0
ATGACGCCGAAGACTACGTTT     MTPKTTF        1     0
ATGACGCCGAAGACTGGTAGG     MTPKTGR        1     0
ATGACGCCGAAGACTGTTAGT     MTPKTVS        1     0
ATGACGCCGAAGATTCATAGT     MTPKIHS        1     0
ATGACGCCGAAGCATCGGTAT     MTPKHRY        1     0
ATGACGCCGAAGCATTTGTTT     MTPKHLF        1     0
ATGACGCCGAAGCCTCAGGGT     MTPKPQG        1     0
ATGACGCCGAAGCCTTCTGGG     MTPKPSG        1     0
ATGACGCCGAAGCTGATGTCG     MTPKLMS        1     0
ATGACGCCGAAGCTTGCTAGT     MTPKLAS        1     0
ATGACGCCGAAGGATCTGCTT     MTPKDLL        1     0
ATGACGCCGAAGGATGAGGGT     MTPKDEG        1     0
ATGACGCCGAAGGATTCGCTG     MTPKDSL        1     0
ATGACGCCGAAGGTGACGCTG     MTPKVTL        1     0
ATGACGCCGAAGGTTACTACT     MTPKVTT        1     0
ATGACGCCGAAGGTTGTGCCG     MTPKVVP        1     0
ATGACGCCGAAGTATGTTTAT     MTPKYVY        1     0
ATGACGCCGAAGTCTCTGGAG     MTPKSLE        1     0
ATGACGCCGAAGTTGCCTCGT     MTPKLPR        1     0
ATGACGCCGAATAAGCCTCAT     MTPNKPH        1     0
ATGACGCCGAATAATAAGACG     MTPNNKT        1     0
ATGACGCCGAATACGAATGCG     MTPNTNA        1     0
ATGACGCCGAATACGGTGCTG     MTPNTVL        1     0
ATGACGCCGAATACTAAGATT     MTPNTKI        1     0
ATGACGCCGAATACTGCTATT     MTPNTAI        1     0
ATGACGCCGAATAGTACTAAG     MTPNSTK        1     0
ATGACGCCGAATATGTCGATT     MTPNMSI        1     0
ATGACGCCGAATATTCCTACT     MTPNIPT        1     0
ATGACGCCGAATCAGACTCAT     MTPNQTH        1     0
ATGACGCCGAATCAGTGGCCT     MTPNQWP        1     0
ATGACGCCGAATCATTCGCTG     MTPNHSL        1     0
ATGACGCCGAATCCGTGTCCG     MTPNPCP        1     0
ATGACGCCGAATCCTACGAAT     MTPNPTN        1     0
ATGACGCCGAATCCTCCTCCT     MTPNPPP        1     0
ATGACGCCGAATCGTACTACG     MTPNRTT        1     0
ATGACGCCGAATGAGCAGGAG     MTPNEQE        1     0
ATGACGCCGAATGAGTCTGCT     MTPNESA        1     0
ATGACGCCGAATGATTTGTAG     MTPNDLQ        1     0
ATGACGCCGAATGCTCATGAG     MTPNAHE        1     0
ATGACGCCGAATGCTTCTAAT     MTPNASN        1     0
ATGACGCCGAATGGTAAGAAG     MTPNGKK        1     0
ATGACGCCGAATGTGCTGCAG     MTPNVLQ        1     0
ATGACGCCGAATTCGCTGAGT     MTPNSLS        1     0
ATGACGCCGAATTGGGATCAG     MTPNWDQ        1     0
ATGACGCCGACGAAGGTTGCG     MTPTKVA        1     0
ATGACGCCGACGACGATGCGT     MTPTTMR        1     0
ATGACGCCGACGACTGGTCAG     MTPTTGQ        1     0
ATGACGCCGACGAGTACTCCG     MTPTSTP        1     0
ATGACGCCGACGAGTCAGCAG     MTPTSQQ        1     0
ATGACGCCGACGCAGACTCAG     MTPTQTQ        1     0
ATGACGCCGACGCAGAGGAAT     MTPTQRN        1     0
ATGACGCCGACGCATCCTATT     MTPTHPI        1     0
ATGACGCCGACGCATGATCAT     MTPTHDH        1     0
ATGACGCCGACGCATGTTGAG     MTPTHVE        1     0
ATGACGCCGACGCCTTTTCCG     MTPTPFP        1     0
ATGACGCCGACGCGTAGTGCG     MTPTRSA        1     0
ATGACGCCGACGCTTTCTCAT     MTPTLSH        1     0
ATGACGCCGACGGATGAGGCT     MTPTDEA        1     0
ATGACGCCGACGGTGACTGGG     MTPTVTG        1     0
ATGACGCCGACGGTTTTTCCT     MTPTVFP        1     0
ATGACGCCGACGTAGCTGAAG     MTPTQLK        1     0
ATGACGCCGACGTATCCTGCG     MTPTYPA        1     0
ATGACGCCGACGTCGCCTAAT     MTPTSPN        1     0
ATGACGCCGACGTGTGAGGGG     MTPTCEG        1     0
ATGACGCCGACGTTGCCTTAT     MTPTLPY        1     0
ATGACGCCGACGTTTAGTACG     MTPTFST        1     0
ATGACGCCGACTAAGCAGATG     MTPTKQM        1     0
ATGACGCCGACTAAGTATGAG     MTPTKYE        1     0
ATGACGCCGACTAATCCTGCT     MTPTNPA        1     0
ATGACGCCGACTACGAATATG     MTPTTNM        1     0
ATGACGCCGACTACGGGTATT     MTPTTGI        1     0
ATGACGCCGACTACGTTGATG     MTPTTLM        1     0
ATGACGCCGACTACTCATCAG     MTPTTHQ        1     0
ATGACGCCGACTATGCCGAAG     MTPTMPK        1     0
ATGACGCCGACTATTGTTACT     MTPTIVT        1     0
ATGACGCCGACTCAGACTCCT     MTPTQTP        1     0
ATGACGCCGACTCATCATCCG     MTPTHHP        1     0
ATGACGCCGACTCCGAAGACG     MTPTPKT        1     0
ATGACGCCGACTCCGAGTGTT     MTPTPSV        1     0
ATGACGCCGACTCCTATGCAG     MTPTPMQ        1     0
ATGACGCCGACTCCTCCTATT     MTPTPPI        1     0
ATGACGCCGACTCCTCTGGAT     MTPTPLD        1     0
ATGACGCCGACTCCTGCTCAT     MTPTPAH        1     0
ATGACGCCGACTCCTTTTTCG     MTPTPFS        1     0
ATGACGCCGACTCGTATGATG     MTPTRMM        1     0
ATGACGCCGACTCGTCCGCTT     MTPTRPL        1     0
ATGACGCCGACTCGTCTTTAT     MTPTRLY        1     0
ATGACGCCGACTCTGACGCGT     MTPTLTR        1     0
ATGACGCCGACTCTTACGCTT     MTPTLTL        1     0
ATGACGCCGACTCTTCTTCGT     MTPTLLR        1     0
ATGACGCCGACTCTTTTGCCT     MTPTLLP        1     0
ATGACGCCGACTGAGATTCAG     MTPTEIQ        1     0
ATGACGCCGACTGAGCGGAAT     MTPTERN        1     0
ATGACGCCGACTGCTCCGATG     MTPTAPM        1     0
ATGACGCCGACTGCTTCTCAG     MTPTASQ        1     0
ATGACGCCGACTGGGCCGAGT     MTPTGPS        1     0
ATGACGCCGACTGTGCTGCCT     MTPTVLP        1     0
ATGACGCCGACTGTGTTTCAT     MTPTVFH        1     0
ATGACGCCGACTGTTCCTCCT     MTPTVPP        1     0
ATGACGCCGACTGTTTATCCT     MTPTVYP        1     0
ATGACGCCGACTGTTTCTCAT     MTPTVSH        1     0
ATGACGCCGACTTAGCTTATT     MTPTQLI        1     0
ATGACGCCGACTTATAATCCT     MTPTYNP        1     0
ATGACGCCGACTTATAGTTTG     MTPTYSL        1     0
ATGACGCCGACTTCTAAGGAG     MTPTSKE        1     0
ATGACGCCGACTTCTATGCTG     MTPTSML        1     0
ATGACGCCGACTTCTTCTTGG     MTPTSSW        1     0
ATGACGCCGACTTTGTCGCTG     MTPTLSL        1     0
ATGACGCCGAGGACTACGGGT     MTPRTTG        1     0
ATGACGCCGAGGCATGCGACG     MTPRHAT        1     0
ATGACGCCGAGGGAGAAGTTT     MTPREKF        1     0
ATGACGCCGAGGGAGCCGCAG     MTPREPQ        1     0
ATGACGCCGAGGGTGACGTCG     MTPRVTS        1     0
ATGACGCCGAGGGTGCATGAG     MTPRVHE        1     0
ATGACGCCGAGTAATGTGAAT     MTPSNVN        1     0
ATGACGCCGAGTAGTCGGGTG     MTPSSRV        1     0
ATGACGCCGAGTCAGACTTTG     MTPSQTL        1     0
ATGACGCCGAGTCAGCCTACG     MTPSQPT        1     0
ATGACGCCGAGTCAGTCGCGT     MTPSQSR        1     0
ATGACGCCGAGTCAGTTGCAT     MTPSQLH        1     0
ATGACGCCGAGTCCTATGGTT     MTPSPMV        1     0
ATGACGCCGAGTCTGCAGCCG     MTPSLQP        1     0
ATGACGCCGAGTCTGTATCCG     MTPSLYP        1     0
ATGACGCCGAGTGAGCCTCAG     MTPSEPQ        1     0
ATGACGCCGAGTGCTGCGATT     MTPSAAI        1     0
ATGACGCCGAGTGGTCTTAGG     MTPSGLR        1     0
ATGACGCCGAGTGTTCGGTAT     MTPSVRY        1     0
ATGACGCCGAGTTTGCATTCG     MTPSLHS        1     0
ATGACGCCGATGAAGCTTCTG     MTPMKLL        1     0
ATGACGCCGATGATGCTGCGT     MTPMMLR        1     0
ATGACGCCGATGCAGAAGCTG     MTPMQKL        1     0
ATGACGCCGATGCAGAGGAAT     MTPMQRN        1     0
ATGACGCCGATGCATCTGTCT     MTPMHLS        1     0
ATGACGCCGATGCCTCTGGAG     MTPMPLE        1     0
ATGACGCCGATGGGTTATCAT     MTPMGYH        1     0
ATGACGCCGATGTAGCATTAT     MTPMQHY        1     0
ATGACGCCGATGTCGAAGCCT     MTPMSKP        1     0
ATGACGCCGATTAAGAATGAG     MTPIKNE        1     0
ATGACGCCGATTAATATTATG     MTPINIM        1     0
ATGACGCCGATTACTAATGCG     MTPITNA        1     0
ATGACGCCGATTAGGGAGTCT     MTPIRES        1     0
ATGACGCCGATTAGGTTTCAG     MTPIRFQ        1     0
ATGACGCCGATTAGTACTGAG     MTPISTE        1     0
ATGACGCCGATTATGCCTGCT     MTPIMPA        1     0
ATGACGCCGATTATTCGTCAT     MTPIIRH        1     0
ATGACGCCGATTCATGCTTAG     MTPIHAQ        1     0
ATGACGCCGATTCATGGTTAT     MTPIHGY        1     0
ATGACGCCGATTCCGATTAGG     MTPIPIR        1     0
ATGACGCCGATTCCTCCTTCG     MTPIPPS        1     0
ATGACGCCGATTCCTTAGAGG     MTPIPQR        1     0
ATGACGCCGATTGAGGGGGTT     MTPIEGV        1     0
ATGACGCCGATTGATACGTAT     MTPIDTY        1     0
ATGACGCCGATTGATATGCGG     MTPIDMR        1     0
ATGACGCCGATTGCGAGTTCG     MTPIASS        1     0
ATGACGCCGATTGGGGTTCGT     MTPIGVR        1     0
ATGACGCCGATTGTTAGTCAT     MTPIVSH        1     0
ATGACGCCGATTGTTCCGCAG     MTPIVPQ        1     0
ATGACGCCGATTTGGCAGCAG     MTPIWQQ        1     0
ATGACGCCGCAGAAGTCGGGG     MTPQKSG        1     0
ATGACGCCGCAGAATAATCTT     MTPQNNL        1     0
ATGACGCCGCAGAATCTGAGG     MTPQNLR        1     0
ATGACGCCGCAGAATTGGGGT     MTPQNWG        1     0
ATGACGCCGCAGACGAGGACT     MTPQTRT        1     0
ATGACGCCGCAGACTTTTTCT     MTPQTFS        1     0
ATGACGCCGCAGAGGCTGGTT     MTPQRLV        1     0
ATGACGCCGCAGAGGGATCGG     MTPQRDR        1     0
ATGACGCCGCAGATGACGTCT     MTPQMTS        1     0
ATGACGCCGCAGATGACTAGG     MTPQMTR        1     0
ATGACGCCGCAGATGTCTACT     MTPQMST        1     0
ATGACGCCGCAGATGTGGCCT     MTPQMWP        1     0
ATGACGCCGCAGATTTCGATG     MTPQISM        1     0
ATGACGCCGCAGCAGAATTTG     MTPQQNL        1     0
ATGACGCCGCAGCAGCCTAGT     MTPQQPS        1     0
ATGACGCCGCAGCCGATGAAG     MTPQPMK        1     0
ATGACGCCGCAGCCTTCGGAG     MTPQPSE        1     0
ATGACGCCGCAGCTTATGCTT     MTPQLML        1     0
ATGACGCCGCAGGATACGCCG     MTPQDTP        1     0
ATGACGCCGCAGGATCCTCCT     MTPQDPP        1     0
ATGACGCCGCAGGTGACTTTG     MTPQVTL        1     0
ATGACGCCGCAGTATAATCGT     MTPQYNR        1     0
ATGACGCCGCAGTCGAATACG     MTPQSNT        1     0
ATGACGCCGCAGTCGTTTAAG     MTPQSFK        1     0
ATGACGCCGCAGTGGCTTCCT     MTPQWLP        1     0
ATGACGCCGCAGTGGGGGTCT     MTPQWGS        1     0
ATGACGCCGCATAATACGACT     MTPHNTT        1     0
ATGACGCCGCATACGATTACT     MTPHTIT        1     0
ATGACGCCGCATACGTTTGGG     MTPHTFG        1     0
ATGACGCCGCATACTCCTCTT     MTPHTPL        1     0
ATGACGCCGCATACTGATCAT     MTPHTDH        1     0
ATGACGCCGCATATGACTCGG     MTPHMTR        1     0
ATGACGCCGCATCAGCCTACT     MTPHQPT        1     0
ATGACGCCGCATCAGGTGAAG     MTPHQVK        1     0
ATGACGCCGCATCAGTCGCTG     MTPHQSL        1     0
ATGACGCCGCATCATACTGAT     MTPHHTD        1     0
ATGACGCCGCATCATCAGGTG     MTPHHQV        1     0
ATGACGCCGCATCATCCGCAG     MTPHHPQ        1     0
ATGACGCCGCATCATCCTTCT     MTPHHPS        1     0
ATGACGCCGCATCATGCTTAT     MTPHHAY        1     0
ATGACGCCGCATCCGTATGCT     MTPHPYA        1     0
ATGACGCCGCATCCTAGTTCG     MTPHPSS        1     0
ATGACGCCGCATCCTCATGTG     MTPHPHV        1     0
ATGACGCCGCATCCTCCTCCG     MTPHPPP        1     0
ATGACGCCGCATCGTATGCCG     MTPHRMP        1     0
ATGACGCCGCATCGTCCTAAG     MTPHRPK        1     0
ATGACGCCGCATCGTGGTCAG     MTPHRGQ        1     0
ATGACGCCGCATCTGATGATT     MTPHLMI        1     0
ATGACGCCGCATCTGATGCAG     MTPHLMQ        1     0
ATGACGCCGCATCTGATGTAT     MTPHLMY        1     0
ATGACGCCGCATCTGATTAGG     MTPHLIR        1     0
ATGACGCCGCATCTGCCTACT     MTPHLPT        1     0
ATGACGCCGCATCTTCAGATG     MTPHLQM        1     0
ATGACGCCGCATCTTCGGTAT     MTPHLRY        1     0
ATGACGCCGCATCTTTCTAGT     MTPHLSS        1     0
ATGACGCCGCATGAGCCTCCT     MTPHEPP        1     0
ATGACGCCGCATGATATTCAG     MTPHDIQ        1     0
ATGACGCCGCATGATTTGAAG     MTPHDLK        1     0
ATGACGCCGCATGCTAATAGG     MTPHANR        1     0
ATGACGCCGCATGCTAATATG     MTPHANM        1     0
ATGACGCCGCATGTGACGGAT     MTPHVTD        1     0
ATGACGCCGCATGTGACGTGT     MTPHVTC        1     0
ATGACGCCGCATGTGACTCGT     MTPHVTR        1     0
ATGACGCCGCATGTTAGGACG     MTPHVRT        1     0
ATGACGCCGCATGTTAGTCCG     MTPHVSP        1     0
ATGACGCCGCATGTTCGTTTT     MTPHVRF        1     0
ATGACGCCGCATGTTTTGCAG     MTPHVLQ        1     0
ATGACGCCGCATTAGGATTGT     MTPHQDC        1     0
ATGACGCCGCATTATCCTTCG     MTPHYPS        1     0
ATGACGCCGCATTCGTTTTCG     MTPHSFS        1     0
ATGACGCCGCATTCTCTTCGG     MTPHSLR        1     0
ATGACGCCGCATTGTCCTACT     MTPHCPT        1     0
ATGACGCCGCATTGTGAGGAT     MTPHCED        1     0
ATGACGCCGCATTTGCCGTTT     MTPHLPF        1     0
ATGACGCCGCATTTGCCTCTT     MTPHLPL        1     0
ATGACGCCGCATTTTAAGTGT     MTPHFKC        1     0
ATGACGCCGCATTTTACTATT     MTPHFTI        1     0
ATGACGCCGCCGAATCCTGGT     MTPPNPG        1     0
ATGACGCCGCCGAATCTTAAT     MTPPNLN        1     0
ATGACGCCGCCGACTGTGCAT     MTPPTVH        1     0
ATGACGCCGCCGACTTATCCG     MTPPTYP        1     0
ATGACGCCGCCGAGTAGGTGG     MTPPSRW        1     0
ATGACGCCGCCGATGGGTCGT     MTPPMGR        1     0
ATGACGCCGCCGCAGAAGCTT     MTPPQKL        1     0
ATGACGCCGCCGCAGACTCGG     MTPPQTR        1     0
ATGACGCCGCCGCAGAGTCAG     MTPPQSQ        1     0
ATGACGCCGCCGCATCCGCCT     MTPPHPP        1     0
ATGACGCCGCCGCATCCTAAT     MTPPHPN        1     0
ATGACGCCGCCGCATGAGCAG     MTPPHEQ        1     0
ATGACGCCGCCGCATGTTTGG     MTPPHVW        1     0
ATGACGCCGCCGCATTAGATG     MTPPHQM        1     0
ATGACGCCGCCGCATTCGGAT     MTPPHSD        1     0
ATGACGCCGCCGCCGAGTAAT     MTPPPSN        1     0
ATGACGCCGCCGCCTAGTGCT     MTPPPSA        1     0
ATGACGCCGCCGCCTCAGCGT     MTPPPQR        1     0
ATGACGCCGCCGCCTTTGCGG     MTPPPLR        1     0
ATGACGCCGCCGCGTAATAAG     MTPPRNK        1     0
ATGACGCCGCCGCTGCTGTGG     MTPPLLW        1     0
ATGACGCCGCCGCTTCCTGTG     MTPPLPV        1     0
ATGACGCCGCCGGAGACTCTT     MTPPETL        1     0
ATGACGCCGCCGGTGACTCTT     MTPPVTL        1     0
ATGACGCCGCCGGTTACTCGG     MTPPVTR        1     0
ATGACGCCGCCGGTTATTCCG     MTPPVIP        1     0
ATGACGCCGCCGTAGCTTCCG     MTPPQLP        1     0
ATGACGCCGCCGTATAAGAAT     MTPPYKN        1     0
ATGACGCCGCCGTATACTTAG     MTPPYTQ        1     0
ATGACGCCGCCGTATAGTCTT     MTPPYSL        1     0
ATGACGCCGCCGTCGAGTAAG     MTPPSSK        1     0
ATGACGCCGCCGTCTAATTGG     MTPPSNW        1     0
ATGACGCCGCCGTCTTGTGGT     MTPPSCG        1     0
ATGACGCCGCCGTTTATTTAT     MTPPFIY        1     0
ATGACGCCGCCTAAGACTCTG     MTPPKTL        1     0
ATGACGCCGCCTAAGAGTAAT     MTPPKSN        1     0
ATGACGCCGCCTAAGCCTCCT     MTPPKPP        1     0
ATGACGCCGCCTAATACTCCT     MTPPNTP        1     0
ATGACGCCGCCTAATCGGTCG     MTPPNRS        1     0
ATGACGCCGCCTAATCTTGAT     MTPPNLD        1     0
ATGACGCCGCCTACGACTAAG     MTPPTTK        1     0
ATGACGCCGCCTACGTAGAAG     MTPPTQK        1     0
ATGACGCCGCCTACGTATCCG     MTPPTYP        1     0
ATGACGCCGCCTACTAGTCTT     MTPPTSL        1     0
ATGACGCCGCCTACTCCTGGT     MTPPTPG        1     0
ATGACGCCGCCTACTCGTGTT     MTPPTRV        1     0
ATGACGCCGCCTAGTGATATG     MTPPSDM        1     0
ATGACGCCGCCTAGTGCTCCT     MTPPSAP        1     0
ATGACGCCGCCTATGATGTGT     MTPPMMC        1     0
ATGACGCCGCCTATGATTTGG     MTPPMIW        1     0
ATGACGCCGCCTATGGATCAT     MTPPMDH        1     0
ATGACGCCGCCTATTAATTCT     MTPPINS        1     0
ATGACGCCGCCTATTACGCTT     MTPPITL        1     0
ATGACGCCGCCTATTCCGTAG     MTPPIPQ        1     0
ATGACGCCGCCTATTGTTCTT     MTPPIVL        1     0
ATGACGCCGCCTCAGACTACT     MTPPQTT        1     0
ATGACGCCGCCTCATACGCAG     MTPPHTQ        1     0
ATGACGCCGCCTCATCTGACG     MTPPHLT        1     0
ATGACGCCGCCTCATTTGGAG     MTPPHLE        1     0
ATGACGCCGCCTCCGAATTCG     MTPPPNS        1     0
ATGACGCCGCCTCCGTATCCT     MTPPPYP        1     0
ATGACGCCGCCTCCTACTCAT     MTPPPTH        1     0
ATGACGCCGCCTCCTCCTGAG     MTPPPPE        1     0
ATGACGCCGCCTCCTGTTCGG     MTPPPVR        1     0
ATGACGCCGCCTCCTGTTGAG     MTPPPVE        1     0
ATGACGCCGCCTCGGGAGATG     MTPPREM        1     0
ATGACGCCGCCTCGTAATCCG     MTPPRNP        1     0
ATGACGCCGCCTCGTCCTCTG     MTPPRPL        1     0
ATGACGCCGCCTCGTTCGCTT     MTPPRSL        1     0
ATGACGCCGCCTCTGGAGAAT     MTPPLEN        1     0
ATGACGCCGCCTCTTCCTTTT     MTPPLPF        1     0
ATGACGCCGCCTCTTCGTGGT     MTPPLRG        1     0
ATGACGCCGCCTGAGGGTTCT     MTPPEGS        1     0
ATGACGCCGCCTGATATGCTG     MTPPDML        1     0
ATGACGCCGCCTGATATGTTG     MTPPDML        1     0
ATGACGCCGCCTGATATTTCT     MTPPDIS        1     0
ATGACGCCGCCTGATCATGCT     MTPPDHA        1     0
ATGACGCCGCCTGATCCTCTT     MTPPDPL        1     0
ATGACGCCGCCTGCTACTCAG     MTPPATQ        1     0
ATGACGCCGCCTGCTCCGCTT     MTPPAPL        1     0
ATGACGCCGCCTGCTGCGAAG     MTPPAAK        1     0
ATGACGCCGCCTGCTGGTCAG     MTPPAGQ        1     0
ATGACGCCGCCTGCTTCGACT     MTPPAST        1     0
ATGACGCCGCCTGGGGAGGAT     MTPPGED        1     0
ATGACGCCGCCTGTGACTCTT     MTPPVTL        1     0
ATGACGCCGCCTGTTACGCAT     MTPPVTH        1     0
ATGACGCCGCCTGTTACTCTG     MTPPVTL        1     0
ATGACGCCGCCTGTTCTGACT     MTPPVLT        1     0
ATGACGCCGCCTTAGAATCTG     MTPPQNL        1     0
ATGACGCCGCCTTATGCTAAT     MTPPYAN        1     0
ATGACGCCGCCTTCTCATTCG     MTPPSHS        1     0
ATGACGCCGCCTTCTCCTCCT     MTPPSPP        1     0
ATGACGCCGCCTTCTTAGAAT     MTPPSQN        1     0
ATGACGCCGCCTTCTTCTCCG     MTPPSSP        1     0
ATGACGCCGCCTTGTAGTTAT     MTPPCSY        1     0
ATGACGCCGCCTTTGGTTCTG     MTPPLVL        1     0
ATGACGCCGCGGACTACGCCG     MTPRTTP        1     0
ATGACGCCGCGGATTCCTGAG     MTPRIPE        1     0
ATGACGCCGCGGATTCTTCAG     MTPRILQ        1     0
ATGACGCCGCGGCCTACGGGG     MTPRPTG        1     0
ATGACGCCGCGGCCTGGGCCT     MTPRPGP        1     0
ATGACGCCGCGGGAGTATCTG     MTPREYL        1     0
ATGACGCCGCGGGATATTCCT     MTPRDIP        1     0
ATGACGCCGCGGGATCATCCT     MTPRDHP        1     0
ATGACGCCGCGGGTGACGCAG     MTPRVTQ        1     0
ATGACGCCGCGGTAGACTGCG     MTPRQTA        1     0
ATGACGCCGCGGTATTCTACT     MTPRYST        1     0
ATGACGCCGCGGTTGCCGAAT     MTPRLPN        1     0
ATGACGCCGCGGTTGCCTCTG     MTPRLPL        1     0
ATGACGCCGCGTAATCTGTTG     MTPRNLL        1     0
ATGACGCCGCGTACTACGGAG     MTPRTTE        1     0
ATGACGCCGCGTACTAGGGAT     MTPRTRD        1     0
ATGACGCCGCGTACTCTGGAG     MTPRTLE        1     0
ATGACGCCGCGTAGTCAGTTT     MTPRSQF        1     0
ATGACGCCGCGTAGTCCTACT     MTPRSPT        1     0
ATGACGCCGCGTATGCCGGAG     MTPRMPE        1     0
ATGACGCCGCGTATTGTGCCT     MTPRIVP        1     0
ATGACGCCGCGTCATCAGTTG     MTPRHQL        1     0
ATGACGCCGCGTCATGAGACT     MTPRHET        1     0
ATGACGCCGCGTCCTACTATT     MTPRPTI        1     0
ATGACGCCGCGTCCTAGTATG     MTPRPSM        1     0
ATGACGCCGCGTCCTCATGAT     MTPRPHD        1     0
ATGACGCCGCGTCCTCTTGCT     MTPRPLA        1     0
ATGACGCCGCGTCTGTCTCCG     MTPRLSP        1     0
ATGACGCCGCGTCTTCTTGCG     MTPRLLA        1     0
ATGACGCCGCGTGGTGAGTCT     MTPRGES        1     0
ATGACGCCGCGTTATGGGCCT     MTPRYGP        1     0
ATGACGCCGCGTTCGCATCCT     MTPRSHP        1     0
ATGACGCCGCGTTCTATTTCT     MTPRSIS        1     0
ATGACGCCGCGTTCTGCTACG     MTPRSAT        1     0
ATGACGCCGCGTTGGTTTCCG     MTPRWFP        1     0
ATGACGCCGCGTTTGGGTATT     MTPRLGI        1     0
ATGACGCCGCTGAAGACTAAT     MTPLKTN        1     0
ATGACGCCGCTGAAGATGACT     MTPLKMT        1     0
ATGACGCCGCTGAAGTTTATG     MTPLKFM        1     0
ATGACGCCGCTGACGAAGAAT     MTPLTKN        1     0
ATGACGCCGCTGACGCTTCAT     MTPLTLH        1     0
ATGACGCCGCTGACGGAGCCG     MTPLTEP        1     0
ATGACGCCGCTGAGGTTTTCT     MTPLRFS        1     0
ATGACGCCGCTGATTACTGCT     MTPLITA        1     0
ATGACGCCGCTGATTCCTACT     MTPLIPT        1     0
ATGACGCCGCTGCAGCCGCCG     MTPLQPP        1     0
ATGACGCCGCTGCATAGGACG     MTPLHRT        1     0
ATGACGCCGCTGCATGGGCCT     MTPLHGP        1     0
ATGACGCCGCTGCCGATGCTT     MTPLPML        1     0
ATGACGCCGCTGCCTCATACG     MTPLPHT        1     0
ATGACGCCGCTGCCTCCGGTG     MTPLPPV        1     0
ATGACGCCGCTGCCTCCTTTT     MTPLPPF        1     0
ATGACGCCGCTGCCTCGTTAT     MTPLPRY        1     0
ATGACGCCGCTGCTGAGGGTG     MTPLLRV        1     0
ATGACGCCGCTGCTTATGTCT     MTPLLMS        1     0
ATGACGCCGCTGGAGGATGTT     MTPLEDV        1     0
ATGACGCCGCTGGATCCTTCG     MTPLDPS        1     0
ATGACGCCGCTGGATCTTGAT     MTPLDLD        1     0
ATGACGCCGCTGGCGAGGACT     MTPLART        1     0
ATGACGCCGCTGTATTGTATG     MTPLYCM        1     0
ATGACGCCGCTTAATCCTCGT     MTPLNPR        1     0
ATGACGCCGCTTATGGCACGT     MTPLMAR        1     0
ATGACGCCGCTTATTACTCCT     MTPLITP        1     0
ATGACGCCGCTTCCGAGTTTG     MTPLPSL        1     0
ATGACGCCGCTTCCGCCTCAG     MTPLPPQ        1     0
ATGACGCCGCTTCCGTAGAGG     MTPLPQR        1     0
ATGACGCCGCTTCCGTGGGAT     MTPLPWD        1     0
ATGACGCCGCTTCCTCCTCTT     MTPLPPL        1     0
ATGACGCCGCTTCGTAGTGCT     MTPLRSA        1     0
ATGACGCCGCTTCTGAAGCAT     MTPLLKH        1     0
ATGACGCCGCTTCTGCCTCAG     MTPLLPQ        1     0
ATGACGCCGCTTCTGCCTCGG     MTPLLPR        1     0
ATGACGCCGCTTGAGAGTAAT     MTPLESN        1     0
ATGACGCCGCTTGAGGTTTCG     MTPLEVS        1     0
ATGACGCCGCTTGCTCCTTAG     MTPLAPQ        1     0
ATGACGCCGCTTGCTTTTCTT     MTPLAFL        1     0
ATGACGCCGCTTGGGTTTCCT     MTPLGFP        1     0
ATGACGCCGCTTGTTCATTTG     MTPLVHL        1     0
ATGACGCCGCTTTATAATCTG     MTPLYNL        1     0
ATGACGCCGCTTTCGAATCAG     MTPLSNQ        1     0
ATGACGCCGCTTTCGTCGAGT     MTPLSSS        1     0
ATGACGCCGCTTTCGTGGTAT     MTPLSWY        1     0
ATGACGCCGCTTTCTCCGTGG     MTPLSPW        1     0
ATGACGCCGCTTTGGTCTGAT     MTPLWSD        1     0
ATGACGCCGCTTTTTCGGATG     MTPLFRM        1     0
ATGACGCCGCTTTTTGATCTG     MTPLFDL        1     0
ATGACGCCGGAGAAGCATCAT     MTPEKHH        1     0
ATGACGCCGGAGAATAAGCTT     MTPENKL        1     0
ATGACGCCGGAGACGAGGCAT     MTPETRH        1     0
ATGACGCCGGAGACGATTCCG     MTPETIP        1     0
ATGACGCCGGAGACGGTGGGG     MTPETVG        1     0
ATGACGCCGGAGAGGGCGAAG     MTPERAK        1     0
ATGACGCCGGAGATTAATCCT     MTPEINP        1     0
ATGACGCCGGAGCAGAGTACT     MTPEQST        1     0
ATGACGCCGGAGCCGCATCAT     MTPEPHH        1     0
ATGACGCCGGAGCTTACTACT     MTPELTT        1     0
ATGACGCCGGAGTATCATTCT     MTPEYHS        1     0
ATGACGCCGGAGTCTGCTCCT     MTPESAP        1     0
ATGACGCCGGAGTTGATGCGT     MTPELMR        1     0
ATGACGCCGGATAAGCCGATG     MTPDKPM        1     0
ATGACGCCGGATAATTTGAGG     MTPDNLR        1     0
ATGACGCCGGATACTGGGTAT     MTPDTGY        1     0
ATGACGCCGGATAGTAGGCTG     MTPDSRL        1     0
ATGACGCCGGATATGAATCCG     MTPDMNP        1     0
ATGACGCCGGATATGCTGCCT     MTPDMLP        1     0
ATGACGCCGGATCAGACGGTT     MTPDQTV        1     0
ATGACGCCGGATCAGCCGCAT     MTPDQPH        1     0
ATGACGCCGGATCATGTTCAT     MTPDHVH        1     0
ATGACGCCGGATCCGATTAAT     MTPDPIN        1     0
ATGACGCCGGATCTGATTACT     MTPDLIT        1     0
ATGACGCCGGATCTGCTTGTT     MTPDLLV        1     0
ATGACGCCGGATGGGCAGCGT     MTPDGQR        1     0
ATGACGCCGGATGTTCATCGT     MTPDVHR        1     0
ATGACGCCGGATTAGAATCCT     MTPDQNP        1     0
ATGACGCCGGATTATGAGCTT     MTPDYEL        1     0
ATGACGCCGGATTATGCTGCT     MTPDYAA        1     0
ATGACGCCGGATTCGAAGGTG     MTPDSKV        1     0
ATGACGCCGGATTCTCCTTCG     MTPDSPS        1     0
ATGACGCCGGATTCTTGTGGT     MTPDSCG        1     0
ATGACGCCGGATTGTGCTCCG     MTPDCAP        1     0
ATGACGCCGGATTTGCCGTGT     MTPDLPC        1     0
ATGACGCCGGATTTGCGGCCT     MTPDLRP        1     0
ATGACGCCGGCGAAGACTTCA     MTPAKTS        1     0
ATGACGCCGGCGACGGATCGT     MTPATDR        1     0
ATGACGCCGGCGCATTATGAG     MTPAHYE        1     0
ATGACGCCGGCGCCTACTTAG     MTPAPTQ        1     0
ATGACGCCGGCGCCTGCTCGG     MTPAPAR        1     0
ATGACGCCGGCGCTGACTGCG     MTPALTA        1     0
ATGACGCCGGCGCTGATGAAT     MTPALMN        1     0
ATGACGCCGGCGCTGGAGAGG     MTPALER        1     0
ATGACGCCGGCGCTTGAGTGG     MTPALEW        1     0
ATGACGCCGGCGGATAATTCG     MTPADNS        1     0
ATGACGCCGGCGGGGTCGCGG     MTPAGSR        1     0
ATGACGCCGGCGGTGTCTGCT     MTPAVSA        1     0
ATGACGCCGGCGTATGAGACG     MTPAYET        1     0
ATGACGCCGGCTAAGCATCTG     MTPAKHL        1     0
ATGACGCCGGCTAAGGCTTCG     MTPAKAS        1     0
ATGACGCCGGCTAATCGTGCG     MTPANRA        1     0
ATGACGCCGGCTCATACGGTG     MTPAHTV        1     0
ATGACGCCGGCTCCGAATAGT     MTPAPNS        1     0
ATGACGCCGGCTCCGAGTTCT     MTPAPSS        1     0
ATGACGCCGGCTCCTACTCAT     MTPAPTH        1     0
ATGACGCCGGCTCCTCATAGT     MTPAPHS        1     0
ATGACGCCGGCTCCTGCGATG     MTPAPAM        1     0
ATGACGCCGGCTCGGTATATG     MTPARYM        1     0
ATGACGCCGGCTCGTCAGTCG     MTPARQS        1     0
ATGACGCCGGCTCTTACTCGG     MTPALTR        1     0
ATGACGCCGGCTCTTAGGGCG     MTPALRA        1     0
ATGACGCCGGCTCTTAGTTTT     MTPALSF        1     0
ATGACGCCGGCTCTTCAGCAT     MTPALQH        1     0
ATGACGCCGGCTCTTGCGGAT     MTPALAD        1     0
ATGACGCCGGCTCTTGGGCGG     MTPALGR        1     0
ATGACGCCGGCTGCTAATTGT     MTPAANC        1     0
ATGACGCCGGCTGGTACGACT     MTPAGTT        1     0
ATGACGCCGGCTTCGCTTACG     MTPASLT        1     0
ATGACGCCGGCTTTGTCTCCG     MTPALSP        1     0
ATGACGCCGGGGATTCCTCTT     MTPGIPL        1     0
ATGACGCCGGGGCATATGCCG     MTPGHMP        1     0
ATGACGCCGGGGCCGGGTTCG     MTPGPGS        1     0
ATGACGCCGGGGCCTCTTACT     MTPGPLT        1     0
ATGACGCCGGGGCTTCATCCT     MTPGLHP        1     0
ATGACGCCGGGGGATACGAGG     MTPGDTR        1     0
ATGACGCCGGGGGATTTGAAG     MTPGDLK        1     0
ATGACGCCGGGGTCTCTGCGT     MTPGSLR        1     0
ATGACGCCGGGTAAGACTGGT     MTPGKTG        1     0
ATGACGCCGGGTATTGCTCAT     MTPGIAH        1     0
ATGACGCCGGGTCATCTTATG     MTPGHLM        1     0
ATGACGCCGGGTCCTATGGGT     MTPGPMG        1     0
ATGACGCCGGGTCTGTCTCCT     MTPGLSP        1     0
ATGACGCCGGGTGATACGAAG     MTPGDTK        1     0
ATGACGCCGGGTGCTCAGCCT     MTPGAQP        1     0
ATGACGCCGGGTGCTCTTGCT     MTPGALA        1     0
ATGACGCCGGGTGTGTTGGCG     MTPGVLA        1     0
ATGACGCCGGGTTCTTCGAAT     MTPGSSN        1     0
ATGACGCCGGGTTTGAATGCT     MTPGLNA        1     0
ATGACGCCGGTGACTACTTCG     MTPVTTS        1     0
ATGACGCCGGTGACTTTGATT     MTPVTLI        1     0
ATGACGCCGGTGCATGTGTCG     MTPVHVS        1     0
ATGACGCCGGTGCATGTTACG     MTPVHVT        1     0
ATGACGCCGGTGCCGGATCGG     MTPVPDR        1     0
ATGACGCCGGTGCCTAGGCAT     MTPVPRH        1     0
ATGACGCCGGTGCGTACGAGT     MTPVRTS        1     0
ATGACGCCGGTGCTGTTGAGT     MTPVLLS        1     0
ATGACGCCGGTGCTTCATACG     MTPVLHT        1     0
ATGACGCCGGTGGCGGTTCAT     MTPVAVH        1     0
ATGACGCCGGTGTATCGTACT     MTPVYRT        1     0
ATGACGCCGGTGTTGCCGAAG     MTPVLPK        1     0
ATGACGCCGGTTACGAAGGGT     MTPVTKG        1     0
ATGACGCCGGTTACTCCTTTT     MTPVTPF        1     0
ATGACGCCGGTTATTATGCGT     MTPVIMR        1     0
ATGACGCCGGTTATTCATTAT     MTPVIHY        1     0
ATGACGCCGGTTCCTCATTCT     MTPVPHS        1     0
ATGACGCCGGTTCCTCCTAGG     MTPVPPR        1     0
ATGACGCCGGTTCTGTTGAGT     MTPVLLS        1     0
ATGACGCCGGTTGCTAATCAT     MTPVANH        1     0
ATGACGCCGGTTGCTTGTTGT     MTPVACC        1     0
ATGACGCCGGTTGGTGAGTAT     MTPVGEY        1     0
ATGACGCCGGTTTGGTCGTTG     MTPVWSL        1     0
ATGACGCCGTAGACTGGTTCT     MTPQTGS        1     0
ATGACGCCGTAGATGAAGCTG     MTPQMKL        1     0
ATGACGCCGTAGATTTTGCGT     MTPQILR        1     0
ATGACGCCGTATAATCTGCCT     MTPYNLP        1     0
ATGACGCCGTATAGGTATCAG     MTPYRYQ        1     0
ATGACGCCGTATCAGCCTCAT     MTPYQPH        1     0
ATGACGCCGTATCAGTCTGAG     MTPYQSE        1     0
ATGACGCCGTATCCGATGGGT     MTPYPMG        1     0
ATGACGCCGTATCCTTCGGGG     MTPYPSG        1     0
ATGACGCCGTATCTGCCGCAT     MTPYLPH        1     0
ATGACGCCGTATGGGCTGCCT     MTPYGLP        1     0
ATGACGCCGTATGTTGTGACG     MTPYVVT        1     0
ATGACGCCGTATTCGCCTGTT     MTPYSPV        1     0
ATGACGCCGTATTGTAGTAGT     MTPYCSS        1     0
ATGACGCCGTATTTGCTGAAT     MTPYLLN        1     0
ATGACGCCGTCGAATCAGAGG     MTPSNQR        1     0
ATGACGCCGTCGAATTTTAGT     MTPSNFS        1     0
ATGACGCCGTCGACTCCGATT     MTPSTPI        1     0
ATGACGCCGTCGACTTTTCCG     MTPSTFP        1     0
ATGACGCCGTCGAGTATGCCG     MTPSSMP        1     0
ATGACGCCGTCGATGCCTTGG     MTPSMPW        1     0
ATGACGCCGTCGATTCTTAAT     MTPSILN        1     0
ATGACGCCGTCGATTTATTCT     MTPSIYS        1     0
ATGACGCCGTCGCAGCCTTCG     MTPSQPS        1     0
ATGACGCCGTCGCATCATCCT     MTPSHHP        1     0
ATGACGCCGTCGCCTCATATG     MTPSPHM        1     0
ATGACGCCGTCGCTTCCGTTG     MTPSLPL        1     0
ATGACGCCGTCGGATGCTTTT     MTPSDAF        1     0
ATGACGCCGTCGGTTACTTTG     MTPSVTL        1     0
ATGACGCCGTCGTCTCCTATG     MTPSSPM        1     0
ATGACGCCGTCGTGGACTAGT     MTPSWTS        1     0
ATGACGCCGTCGTGGTGGGCT     MTPSWWA        1     0
ATGACGCCGTCTAAGAAGGTG     MTPSKKV        1     0
ATGACGCCGTCTACTCCTCCT     MTPSTPP        1     0
ATGACGCCGTCTACTCCTGAG     MTPSTPE        1     0
ATGACGCCGTCTACTTGGCCT     MTPSTWP        1     0
ATGACGCCGTCTAGGGGTTTG     MTPSRGL        1     0
ATGACGCCGTCTATGCCTGGT     MTPSMPG        1     0
ATGACGCCGTCTATTATGTCG     MTPSIMS        1     0
ATGACGCCGTCTCAGCCTCCG     MTPSQPP        1     0
ATGACGCCGTCTCAGTCTCAG     MTPSQSQ        1     0
ATGACGCCGTCTCATGTGTCT     MTPSHVS        1     0
ATGACGCCGTCTCCGGGTTCG     MTPSPGS        1     0
ATGACGCCGTCTCCGTATCCT     MTPSPYP        1     0
ATGACGCCGTCTCCTAATTTG     MTPSPNL        1     0
ATGACGCCGTCTCGGGAGGAG     MTPSREE        1     0
ATGACGCCGTCTCGTAGTAGT     MTPSRSS        1     0
ATGACGCCGTCTCTGAATCCT     MTPSLNP        1     0
ATGACGCCGTCTCTGACTCCG     MTPSLTP        1     0
ATGACGCCGTCTCTTAAGTGT     MTPSLKC        1     0
ATGACGCCGTCTGAGCTGAAG     MTPSELK        1     0
ATGACGCCGTCTGAGCTTACT     MTPSELT        1     0
ATGACGCCGTCTGATCATCAT     MTPSDHH        1     0
ATGACGCCGTCTGCTCATCCG     MTPSAHP        1     0
ATGACGCCGTCTGCTCCTCCG     MTPSAPP        1     0
ATGACGCCGTCTGTGCAGCCT     MTPSVQP        1     0
ATGACGCCGTCTGTTACTCGT     MTPSVTR        1     0
ATGACGCCGTGGAGTGGGATT     MTPWSGI        1     0
ATGACGCCGTGGGAGCGTAAT     MTPWERN        1     0
ATGACGCCGTGGGATAAGCCG     MTPWDKP        1     0
ATGACGCCGTGGGGTGGTCCG     MTPWGGP        1     0
ATGACGCCGTGGTATGCTCAG     MTPWYAQ        1     0
ATGACGCCGTGGTCTCCTTTG     MTPWSPL        1     0
ATGACGCCGTGGTTGCCTTCT     MTPWLPS        1     0
ATGACGCCGTGGTTGGAGAGT     MTPWLES        1     0
ATGACGCCGTGTCATGGGGGG     MTPCHGG        1     0
ATGACGCCGTGTCCGAATTAT     MTPCPNY        1     0
ATGACGCCGTGTCCTTTGTGT     MTPCPLC        1     0
ATGACGCCGTGTCGTCCGACG     MTPCRPT        1     0
ATGACGCCGTGTCTTTCTCGT     MTPCLSR        1     0
ATGACGCCGTGTTGTAAGGCG     MTPCCKA        1     0
ATGACGCCGTTGAGGCTTGAT     MTPLRLD        1     0
ATGACGCCGTTGCATGTTACT     MTPLHVT        1     0
ATGACGCCGTTGCGGCAGGTG     MTPLRQV        1     0
ATGACGCCGTTGCGTGCGGAG     MTPLRAE        1     0
ATGACGCCGTTGCTTAGTTGG     MTPLLSW        1     0
ATGACGCCGTTGGAGCGTTCT     MTPLERS        1     0
ATGACGCCGTTTACGCCTGCT     MTPFTPA        1     0
ATGACGCCGTTTCATACGCCT     MTPFHTP        1     0
ATGACGCCGTTTCATACGTCT     MTPFHTS        1     0
ATGACGCCGTTTCCGATTTCT     MTPFPIS        1     0
ATGACGCCGTTTCCTATTACG     MTPFPIT        1     0
ATGACGCCGTTTCGTACTGAG     MTPFRTE        1     0
ATGACGCCGTTTGCTTCTGCT     MTPFASA        1     0
ATGACGCCGTTTGGGGATTAT     MTPFGDY        1     0
ATGACGCCGTTTGGTGCTACG     MTPFGAT        1     0
ATGACGCCGTTTTAGGTGCCT     MTPFQVP        1     0
ATGACGCCTAAGAGGGTTGGT     MTPKRVG        1     0
ATGACGCCTAAGATGTCTCCG     MTPKMSP        1     0
ATGACGCCTAAGATTAATCCG     MTPKINP        1     0
ATGACGCCTAAGCAGCAGACG     MTPKQQT        1     0
ATGACGCCTAAGCATACTTGT     MTPKHTC        1     0
ATGACGCCTAAGCATCAGACG     MTPKHQT        1     0
ATGACGCCTAAGGATCATGCG     MTPKDHA        1     0
ATGACGCCTAAGGTGCTGATT     MTPKVLI        1     0
ATGACGCCTAAGTCTAGTTTT     MTPKSSF        1     0
ATGACGCCTAAGTGTCAGCTG     MTPKCQL        1     0
ATGACGCCTAATACGCATCAT     MTPNTHH        1     0
ATGACGCCTAATACTCGTGCT     MTPNTRA        1     0
ATGACGCCTAATATGACTATG     MTPNMTM        1     0
ATGACGCCTAATATGACTCGT     MTPNMTR        1     0
ATGACGCCTAATATTCGGAGT     MTPNIRS        1     0
ATGACGCCTAATCAGTATCAG     MTPNQYQ        1     0
ATGACGCCTAATCATTATATT     MTPNHYI        1     0
ATGACGCCTAATCATTCTGTT     MTPNHSV        1     0
ATGACGCCTAATCCGGTGACT     MTPNPVT        1     0
ATGACGCCTAATCCGGTGGCT     MTPNPVA        1     0
ATGACGCCTAATCCTGTGGGT     MTPNPVG        1     0
ATGACGCCTAATCCTTCTAAG     MTPNPSK        1     0
ATGACGCCTAATCCTTCTCCT     MTPNPSP        1     0
ATGACGCCTAATCGTCCGTGG     MTPNRPW        1     0
ATGACGCCTAATCTGATTAGT     MTPNLIS        1     0
ATGACGCCTAATCTTATTGTG     MTPNLIV        1     0
ATGACGCCTAATCTTCCTCTG     MTPNLPL        1     0
ATGACGCCTAATGATACTGCT     MTPNDTA        1     0
ATGACGCCTAATGATCCTCGT     MTPNDPR        1     0
ATGACGCCTAATGGGCTGAAT     MTPNGLN        1     0
ATGACGCCTAATGGGGATTGT     MTPNGDC        1     0
ATGACGCCTAATTCTACTCTT     MTPNSTL        1     0
ATGACGCCTACGAAGCATACG     MTPTKHT        1     0
ATGACGCCTACGAATCCGGTT     MTPTNPV        1     0
ATGACGCCTACGAATGTTCAG     MTPTNVQ        1     0
ATGACGCCTACGACTCTGCGT     MTPTTLR        1     0
ATGACGCCTACGAGTGCTTCG     MTPTSAS        1     0
ATGACGCCTACGATGACTCAG     MTPTMTQ        1     0
ATGACGCCTACGCAGACTGCT     MTPTQTA        1     0
ATGACGCCTACGCAGCCTAAT     MTPTQPN        1     0
ATGACGCCTACGCAGCTGACT     MTPTQLT        1     0
ATGACGCCTACGCATCAGATT     MTPTHQI        1     0
ATGACGCCTACGGGTCTGCCG     MTPTGLP        1     0
ATGACGCCTACGGTGTTGAAT     MTPTVLN        1     0
ATGACGCCTACGGTTAGTAAT     MTPTVSN        1     0
ATGACGCCTACGTATGAGAAT     MTPTYEN        1     0
ATGACGCCTACGTCTAATCCG     MTPTSNP        1     0
ATGACGCCTACGTGGCAGCTG     MTPTWQL        1     0
ATGACGCCTACTAAGCATTCT     MTPTKHS        1     0
ATGACGCCTACTAAGCTGACT     MTPTKLT        1     0
ATGACGCCTACTAAGCTGTGG     MTPTKLW        1     0
ATGACGCCTACTAATACGTCT     MTPTNTS        1     0
ATGACGCCTACTAATATGGGG     MTPTNMG        1     0
ATGACGCCTACTAATCCGCCT     MTPTNPP        1     0
ATGACGCCTACTACGACTCGT     MTPTTTR        1     0
ATGACGCCTACTACGACTGTT     MTPTTTV        1     0
ATGACGCCTACTAGTATTACT     MTPTSIT        1     0
ATGACGCCTACTCAGAGTCCT     MTPTQSP        1     0
ATGACGCCTACTCATACTCGT     MTPTHTR        1     0
ATGACGCCTACTCATCTGGGT     MTPTHLG        1     0
ATGACGCCTACTCATTTGACT     MTPTHLT        1     0
ATGACGCCTACTCCTAGTAGT     MTPTPSS        1     0
ATGACGCCTACTCCTATGCAT     MTPTPMH        1     0
ATGACGCCTACTCCTCCGTCT     MTPTPPS        1     0
ATGACGCCTACTCCTGTTGAT     MTPTPVD        1     0
ATGACGCCTACTCCTTGGATT     MTPTPWI        1     0
ATGACGCCTACTCTGCATCTG     MTPTLHL        1     0
ATGACGCCTACTCTGCCTACT     MTPTLPT        1     0
ATGACGCCTACTCTTCATTTT     MTPTLHF        1     0
ATGACGCCTACTGCGACTGCG     MTPTATA        1     0
ATGACGCCTACTGCTACGCCT     MTPTATP        1     0
ATGACGCCTACTGCTCCTGAG     MTPTAPE        1     0
ATGACGCCTACTTAGGATCCG     MTPTQDP        1     0
ATGACGCCTACTTATCTGCTG     MTPTYLL        1     0
ATGACGCCTACTTCGCCTCTG     MTPTSPL        1     0
ATGACGCCTACTTGTGGTTTT     MTPTCGF        1     0
ATGACGCCTAGGACGCATTGT     MTPRTHC        1     0
ATGACGCCTAGGATGTCTCCT     MTPRMSP        1     0
ATGACGCCTAGGCAGGAGTTG     MTPRQEL        1     0
ATGACGCCTAGGTATGAGATG     MTPRYEM        1     0
ATGACGCCTAGTACGCCTATT     MTPSTPI        1     0
ATGACGCCTAGTACTTTTCCG     MTPSTFP        1     0
ATGACGCCTAGTAGGCCTACT     MTPSRPT        1     0
ATGACGCCTAGTCCGATTGTG     MTPSPIV        1     0
ATGACGCCTAGTCGGAATCTT     MTPSRNL        1     0
ATGACGCCTAGTCTGCATGAT     MTPSLHD        1     0
ATGACGCCTAGTGAGCCTTGG     MTPSEPW        1     0
ATGACGCCTAGTGGTCGGGTG     MTPSGRV        1     0
ATGACGCCTAGTGTGTATGCG     MTPSVYA        1     0
ATGACGCCTAGTTATACGCTT     MTPSYTL        1     0
ATGACGCCTAGTTATCCTCTT     MTPSYPL        1     0
ATGACGCCTATGAATAGTCCT     MTPMNSP        1     0
ATGACGCCTATGAATTCGACT     MTPMNST        1     0
ATGACGCCTATGACTAATGGG     MTPMTNG        1     0
ATGACGCCTATGACTACTTCG     MTPMTTS        1     0
ATGACGCCTATGACTCGTAGT     MTPMTRS        1     0
ATGACGCCTATGCAGCCTGTT     MTPMQPV        1     0
ATGACGCCTATGCATCCTTCG     MTPMHPS        1     0
ATGACGCCTATGCCTACTGTT     MTPMPTV        1     0
ATGACGCCTATGCGGATGAAG     MTPMRMK        1     0
ATGACGCCTATGCTGAAGTTG     MTPMLKL        1     0
ATGACGCCTATGCTGACGACG     MTPMLTT        1     0
ATGACGCCTATGCTGACGTCG     MTPMLTS        1     0
ATGACGCCTATGCTGATTGTT     MTPMLIV        1     0
ATGACGCCTATGGAGCTGCGT     MTPMELR        1     0
ATGACGCCTATGTTGTCTCCG     MTPMLSP        1     0
ATGACGCCTATTAATACGAAT     MTPINTN        1     0
ATGACGCCTATTACGCAGGAG     MTPITQE        1     0
ATGACGCCTATTACTAATAGT     MTPITNS        1     0
ATGACGCCTATTACTCCGCTG     MTPITPL        1     0
ATGACGCCTATTACTGTGCCG     MTPITVP        1     0
ATGACGCCTATTAGGGATCTG     MTPIRDL        1     0
ATGACGCCTATTCCGACTAAG     MTPIPTK        1     0
ATGACGCCTATTCCGAGTTCT     MTPIPSS        1     0
ATGACGCCTATTCCGCATGTG     MTPIPHV        1     0
ATGACGCCTATTCCTCCGCAT     MTPIPPH        1     0
ATGACGCCTATTCCTTCTAAG     MTPIPSK        1     0
ATGACGCCTATTCCTTCTCAG     MTPIPSQ        1     0
ATGACGCCTATTCGGACTCCT     MTPIRTP        1     0
ATGACGCCTATTCTGCGTGCG     MTPILRA        1     0
ATGACGCCTATTGCTGCTGCG     MTPIAAA        1     0
ATGACGCCTATTTATTCTCGT     MTPIYSR        1     0
ATGACGCCTCAAGTTCTTACG     MTPQVLT        1     0
ATGACGCCTCAGAAGCAGATT     MTPQKQI        1     0
ATGACGCCTCAGACTCTGGAT     MTPQTLD        1     0
ATGACGCCTCAGAGGTTGGTT     MTPQRLV        1     0
ATGACGCCTCAGAGTTCGCAT     MTPQSSH        1     0
ATGACGCCTCAGATTATTCAG     MTPQIIQ        1     0
ATGACGCCTCAGCATACTCAT     MTPQHTH        1     0
ATGACGCCTCAGCATCATCCT     MTPQHHP        1     0
ATGACGCCTCAGCCTACTCTT     MTPQPTL        1     0
ATGACGCCTCAGCCTGCGCTT     MTPQPAL        1     0
ATGACGCCTCAGCTGCGGCAG     MTPQLRQ        1     0
ATGACGCCTCAGGGTACGGAT     MTPQGTD        1     0
ATGACGCCTCAGGGTATGATG     MTPQGMM        1     0
ATGACGCCTCAGTCGAATCCG     MTPQSNP        1     0
ATGACGCCTCAGTCGATGTGT     MTPQSMC        1     0
ATGACGCCTCAGTCTTCGCGG     MTPQSSR        1     0
ATGACGCCTCAGTTTGTGCCG     MTPQFVP        1     0
ATGACGCCTCATACGGTTTGG     MTPHTVW        1     0
ATGACGCCTCATACTAAGCAT     MTPHTKH        1     0
ATGACGCCTCATACTCCTACT     MTPHTPT        1     0
ATGACGCCTCATACTGCTCCT     MTPHTAP        1     0
ATGACGCCTCATAGGACTTTG     MTPHRTL        1     0
ATGACGCCTCATAGTTTTGGT     MTPHSFG        1     0
ATGACGCCTCATATGATTAAT     MTPHMIN        1     0
ATGACGCCTCATATTATTCCT     MTPHIIP        1     0
ATGACGCCTCATCAGAGTGCT     MTPHQSA        1     0
ATGACGCCTCATCAGCATGCT     MTPHQHA        1     0
ATGACGCCTCATCAGCTTGGG     MTPHQLG        1     0
ATGACGCCTCATCATGCTTTG     MTPHHAL        1     0
ATGACGCCTCATCCGCATGCG     MTPHPHA        1     0
ATGACGCCTCATCCGCCTAGG     MTPHPPR        1     0
ATGACGCCTCATCCGCTTGGG     MTPHPLG        1     0
ATGACGCCTCATCCTACTCAT     MTPHPTH        1     0
ATGACGCCTCATCCTTCTAGG     MTPHPSR        1     0
ATGACGCCTCATCTTCCGAGG     MTPHLPR        1     0
ATGACGCCTCATCTTTCTCCT     MTPHLSP        1     0
ATGACGCCTCATGATACGCAG     MTPHDTQ        1     0
ATGACGCCTCATGCTAGGTCT     MTPHARS        1     0
ATGACGCCTCATGCTTCTGCG     MTPHASA        1     0
ATGACGCCTCATGGTAATAAG     MTPHGNK        1     0
ATGACGCCTCATGTGTATAGG     MTPHVYR        1     0
ATGACGCCTCATGTTCCTTAT     MTPHVPY        1     0
ATGACGCCTCATTCTGTTCAG     MTPHSVQ        1     0
ATGACGCCTCATTCTTGTGAT     MTPHSCD        1     0
ATGACGCCTCATTGGTCTCCG     MTPHWSP        1     0
ATGACGCCTCATTTGGGTAGG     MTPHLGR        1     0
ATGACGCCTCATTTTCTTTCT     MTPHFLS        1     0
ATGACGCCTCCGACGAATACG     MTPPTNT        1     0
ATGACGCCTCCGACGAGTCTG     MTPPTSL        1     0
ATGACGCCTCCGACTCAGTCG     MTPPTQS        1     0
ATGACGCCTCCGACTGTGGCT     MTPPTVA        1     0
ATGACGCCTCCGAGTGCTCTT     MTPPSAL        1     0
ATGACGCCTCCGATGGATCCT     MTPPMDP        1     0
ATGACGCCTCCGCAGCAGAGT     MTPPQQS        1     0
ATGACGCCTCCGCATAATTTG     MTPPHNL        1     0
ATGACGCCTCCGCTGTATAAG     MTPPLYK        1     0
ATGACGCCTCCGGGGATTGGG     MTPPGIG        1     0
ATGACGCCTCCGGTTGGTAAG     MTPPVGK        1     0
ATGACGCCTCCGTCTCCTCGT     MTPPSPR        1     0
ATGACGCCTCCGTGGAATTGG     MTPPWNW        1     0
ATGACGCCTCCTAGTCATCTT     MTPPSHL        1     0
ATGACGCCTCCTAGTCGGCTT     MTPPSRL        1     0
ATGACGCCTCCTAGTGCTTTT     MTPPSAF        1     0
ATGACGCCTCCTATGATTACG     MTPPMIT        1     0
ATGACGCCTCCTCAGCAGGGG     MTPPQQG        1     0
ATGACGCCTCCTCAGCCTTAT     MTPPQPY        1     0
ATGACGCCTCCTCCGCTGCAG     MTPPPLQ        1     0
ATGACGCCTCCTCCTCCGCGT     MTPPPPR        1     0
ATGACGCCTCCTCCTGCTTGT     MTPPPAC        1     0
ATGACGCCTCCTCGGTTTCTT     MTPPRFL        1     0
ATGACGCCTCCTCTGCCGCTT     MTPPLPL        1     0
ATGACGCCTCCTCTGCCTCAT     MTPPLPH        1     0
ATGACGCCTCCTCTGCTGCCT     MTPPLLP        1     0
ATGACGCCTCCTGATAGTCTT     MTPPDSL        1     0
ATGACGCCTCCTGCTCCTTCT     MTPPAPS        1     0
ATGACGCCTCCTGTGATTTTT     MTPPVIF        1     0
ATGACGCCTCCTGTGCCGTCT     MTPPVPS        1     0
ATGACGCCTCCTTATCATCTG     MTPPYHL        1     0
ATGACGCCTCCTTATGCGACG     MTPPYAT        1     0
ATGACGCCTCCTTCTAGTAAT     MTPPSSN        1     0
ATGACGCCTCCTTGGCCGCAT     MTPPWPH        1     0
ATGACGCCTCCTTGTACTGCT     MTPPCTA        1     0
ATGACGCCTCCTTTTGATAAT     MTPPFDN        1     0
ATGACGCCTCGGCATAATCAG     MTPRHNQ        1     0
ATGACGCCTCGGGAGAATCCG     MTPRENP        1     0
ATGACGCCTCGGGGGATGAGT     MTPRGMS        1     0
ATGACGCCTCGGTCTCTTACG     MTPRSLT        1     0
ATGACGCCTCGTACGTTGCCT     MTPRTLP        1     0
ATGACGCCTCGTACTACTAAG     MTPRTTK        1     0
ATGACGCCTCGTATGAATCTG     MTPRMNL        1     0
ATGACGCCTCGTCCTAATCCT     MTPRPNP        1     0
ATGACGCCTCGTTCGTTTCCG     MTPRSFP        1     0
ATGACGCCTCGTTTGCCTACT     MTPRLPT        1     0
ATGACGCCTCTGAATGTTCAG     MTPLNVQ        1     0
ATGACGCCTCTGACTCCTCTT     MTPLTPL        1     0
ATGACGCCTCTGATTCAGACT     MTPLIQT        1     0
ATGACGCCTCTGATTGCGCCG     MTPLIAP        1     0
ATGACGCCTCTGCAGCCGGGT     MTPLQPG        1     0
ATGACGCCTCTGCAGTTGCCT     MTPLQLP        1     0
ATGACGCCTCTGCATACTAAT     MTPLHTN        1     0
ATGACGCCTCTGCATACTCGG     MTPLHTR        1     0
ATGACGCCTCTGCCTACTAAT     MTPLPTN        1     0
ATGACGCCTCTGCCTCCTAAT     MTPLPPN        1     0
ATGACGCCTCTGCCTGAGGAG     MTPLPEE        1     0
ATGACGCCTCTGCCTTAGAAG     MTPLPQK        1     0
ATGACGCCTCTGCGTGCTATG     MTPLRAM        1     0
ATGACGCCTCTGCTGTCTTCG     MTPLLSS        1     0
ATGACGCCTCTGGCTCCGCCG     MTPLAPP        1     0
ATGACGCCTCTGGTTTTGAGG     MTPLVLR        1     0
ATGACGCCTCTGTCTAATGCT     MTPLSNA        1     0
ATGACGCCTCTGTCTCATCAG     MTPLSHQ        1     0
ATGACGCCTCTGTCTGATACT     MTPLSDT        1     0
ATGACGCCTCTGTTGTAGATG     MTPLLQM        1     0
ATGACGCCTCTTAATCCTTTG     MTPLNPL        1     0
ATGACGCCTCTTACGACTAAT     MTPLTTN        1     0
ATGACGCCTCTTCAGCTTGGT     MTPLQLG        1     0
ATGACGCCTCTTCCGACGGGG     MTPLPTG        1     0
ATGACGCCTCTTCCGCTGCCG     MTPLPLP        1     0
ATGACGCCTCTTCCTGCGCTG     MTPLPAL        1     0
ATGACGCCTCTTCCTGCTGTG     MTPLPAV        1     0
ATGACGCCTCTTCTTCAGCGT     MTPLLQR        1     0
ATGACGCCTCTTGCTAGGTAT     MTPLARY        1     0
ATGACGCCTCTTGGTGGTCTG     MTPLGGL        1     0
ATGACGCCTCTTTCGATTCCT     MTPLSIP        1     0
ATGACGCCTGAGAAGTTGGGG     MTPEKLG        1     0
ATGACGCCTGAGAGTAATCCT     MTPESNP        1     0
ATGACGCCTGAGATGTGTACT     MTPEMCT        1     0
ATGACGCCTGAGCAGACGAAG     MTPEQTK        1     0
ATGACGCCTGAGCAGAGGAAG     MTPEQRK        1     0
ATGACGCCTGAGCATCCGAAG     MTPEHPK        1     0
ATGACGCCTGAGCATTCGCAT     MTPEHSH        1     0
ATGACGCCTGAGCCTCTGGGT     MTPEPLG        1     0
ATGACGCCTGAGCCTGTTTCT     MTPEPVS        1     0
ATGACGCCTGAGCTGCATTGT     MTPELHC        1     0
ATGACGCCTGAGGTGACGTGG     MTPEVTW        1     0
ATGACGCCTGAGTATGATCTG     MTPEYDL        1     0
ATGACGCCTGAGTCGCTGGGT     MTPESLG        1     0
ATGACGCCTGAGTCTAAGCTG     MTPESKL        1     0
ATGACGCCTGAGTTTAGGCAT     MTPEFRH        1     0
ATGACGCCTGAGTTTCCGTTG     MTPEFPL        1     0
ATGACGCCTGATAATGCTGCT     MTPDNAA        1     0
ATGACGCCTGATACGCAGAAA     MTPDTQK        1     0
ATGACGCCTGATACGCCGCCT     MTPDTPP        1     0
ATGACGCCTGATACTGATTCT     MTPDTDS        1     0
ATGACGCCTGATACTGCGATT     MTPDTAI        1     0
ATGACGCCTGATATGACTCAG     MTPDMTQ        1     0
ATGACGCCTGATCAGCAGACT     MTPDQQT        1     0
ATGACGCCTGATCAGGTGATG     MTPDQVM        1     0
ATGACGCCTGATCAGTATGGT     MTPDQYG        1     0
ATGACGCCTGATCCGTCGCCT     MTPDPSP        1     0
ATGACGCCTGATCCTAGTCCG     MTPDPSP        1     0
ATGACGCCTGATGCTGCTCTG     MTPDAAL        1     0
ATGACGCCTGATGTTCATGTG     MTPDVHV        1     0
ATGACGCCTGATGTTCTTATG     MTPDVLM        1     0
ATGACGCCTGATTAGAGGGGT     MTPDQRG        1     0
ATGACGCCTGATTAGCTGCGT     MTPDQLR        1     0
ATGACGCCTGATTGGATTCGT     MTPDWIR        1     0
ATGACGCCTGATTGGGTTCAT     MTPDWVH        1     0
ATGACGCCTGCGAATCATCCT     MTPANHP        1     0
ATGACGCCTGCGAATTCTCAT     MTPANSH        1     0
ATGACGCCTGCGAGTCATCCT     MTPASHP        1     0
ATGACGCCTGCGAGTCCTCCT     MTPASPP        1     0
ATGACGCCTGCGAGTTCGGGG     MTPASSG        1     0
ATGACGCCTGCGGAGATGCCG     MTPAEMP        1     0
ATGACGCCTGCGGATACTGCT     MTPADTA        1     0
ATGACGCCTGCGTGGATTCCT     MTPAWIP        1     0
ATGACGCCTGCGTTTCTGCAT     MTPAFLH        1     0
ATGACGCCTGCTACTCCGCCG     MTPATPP        1     0
ATGACGCCTGCTAGTCATGCG     MTPASHA        1     0
ATGACGCCTGCTCATCCGCTG     MTPAHPL        1     0
ATGACGCCTGCTCCTACGCCG     MTPAPTP        1     0
ATGACGCCTGCTCCTGTGACG     MTPAPVT        1     0
ATGACGCCTGCTCCTTCTTCT     MTPAPSS        1     0
ATGACGCCTGCTCCTTGTCCT     MTPAPCP        1     0
ATGACGCCTGCTCGTACTCAT     MTPARTH        1     0
ATGACGCCTGCTCTTGCGAGG     MTPALAR        1     0
ATGACGCCTGCTCTTTCTGCG     MTPALSA        1     0
ATGACGCCTGCTGATACTGAT     MTPADTD        1     0
ATGACGCCTGCTGATTCGCAT     MTPADSH        1     0
ATGACGCCTGCTGCTACTGCT     MTPAATA        1     0
ATGACGCCTGCTGGGCCTCAT     MTPAGPH        1     0
ATGACGCCTGCTGTGACTTCG     MTPAVTS        1     0
ATGACGCCTGCTTCGTTGAAG     MTPASLK        1     0
ATGACGCCTGCTTCTACGACT     MTPASTT        1     0
ATGACGCCTGCTTCTCCGCTG     MTPASPL        1     0
ATGACGCCTGCTTCTCTTGGG     MTPASLG        1     0
ATGACGCCTGCTTCTTGGACT     MTPASWT        1     0
ATGACGCCTGCTTGTCGTATG     MTPACRM        1     0
ATGACGCCTGGGAATATTGTG     MTPGNIV        1     0
ATGACGCCTGGGACTCCTAGT     MTPGTPS        1     0
ATGACGCCTGGGCAGACTGCG     MTPGQTA        1     0
ATGACGCCTGGGCAGGATCCT     MTPGQDP        1     0
ATGACGCCTGGGCATCCGCAT     MTPGHPH        1     0
ATGACGCCTGGGCCGATTATG     MTPGPIM        1     0
ATGACGCCTGGTACGTCGGTT     MTPGTSV        1     0
ATGACGCCTGGTCCGAAGTCT     MTPGPKS        1     0
ATGACGCCTGGTCGGACGTAT     MTPGRTY        1     0
ATGACGCCTGGTCTTAGTTAT     MTPGLSY        1     0
ATGACGCCTGGTGAGCTTCAG     MTPGELQ        1     0
ATGACGCCTGGTGTGCATTCT     MTPGVHS        1     0
ATGACGCCTGGTTGTATTCAT     MTPGCIH        1     0
ATGACGCCTGTGACGACGTAT     MTPVTTY        1     0
ATGACGCCTGTGACGATTCCT     MTPVTIP        1     0
ATGACGCCTGTGACTACGGGG     MTPVTTG        1     0
ATGACGCCTGTGACTGATGAG     MTPVTDE        1     0
ATGACGCCTGTGATTAGGTCT     MTPVIRS        1     0
ATGACGCCTGTGATTGGGTAT     MTPVIGY        1     0
ATGACGCCTGTGCAGTCTCTG     MTPVQSL        1     0
ATGACGCCTGTGCATACGTAT     MTPVHTY        1     0
ATGACGCCTGTGCATACTACT     MTPVHTT        1     0
ATGACGCCTGTGCATTTGCCT     MTPVHLP        1     0
ATGACGCCTGTGCCGCGGGAT     MTPVPRD        1     0
ATGACGCCTGTGCTGCGGATG     MTPVLRM        1     0
ATGACGCCTGTGCTTGAGCCT     MTPVLEP        1     0
ATGACGCCTGTGGGTGCGACG     MTPVGAT        1     0
ATGACGCCTGTGTGGCCTGTT     MTPVWPV        1     0
ATGACGCCTGTTACTACTCGT     MTPVTTR        1     0
ATGACGCCTGTTATTCATGCT     MTPVIHA        1     0
ATGACGCCTGTTCATACTCTT     MTPVHTL        1     0
ATGACGCCTGTTCATCTGTCT     MTPVHLS        1     0
ATGACGCCTGTTCATTGGACG     MTPVHWT        1     0
ATGACGCCTGTTCTTACTAAG     MTPVLTK        1     0
ATGACGCCTGTTGCTACGGAG     MTPVATE        1     0
ATGACGCCTGTTTCTCCTTCG     MTPVSPS        1     0
ATGACGCCTTAGACGACGGAT     MTPQTTD        1     0
ATGACGCCTTAGCCGTAGCTG     MTPQPQL        1     0
ATGACGCCTTAGGTGAGTGTT     MTPQVSV        1     0
ATGACGCCTTATAAGACTCCG     MTPYKTP        1     0
ATGACGCCTTATAGTCCTTTT     MTPYSPF        1     0
ATGACGCCTTATAGTGGGTCT     MTPYSGS        1     0
ATGACGCCTTATATGTTTCAT     MTPYMFH        1     0
ATGACGCCTTATCATAGTCCT     MTPYHSP        1     0
ATGACGCCTTATCCTTCTCGG     MTPYPSR        1     0
ATGACGCCTTATCTGCCTGCT     MTPYLPA        1     0
ATGACGCCTTATCTTCTGCCT     MTPYLLP        1     0
ATGACGCCTTCGAAGCGTGTT     MTPSKRV        1     0
ATGACGCCTTCGCCGACTCGT     MTPSPTR        1     0
ATGACGCCTTCGCCTTCTTAT     MTPSPSY        1     0
ATGACGCCTTCGTGGGGTCAT     MTPSWGH        1     0
ATGACGCCTTCTAAGCTTTCT     MTPSKLS        1     0
ATGACGCCTTCTACGCATCCG     MTPSTHP        1     0
ATGACGCCTTCTACTCGTTCA     MTPSTRS        1     0
ATGACGCCTTCTATTGCTCCG     MTPSIAP        1     0
ATGACGCCTTCTCCGTCTGTT     MTPSPSV        1     0
ATGACGCCTTCTCCGTGGATT     MTPSPWI        1     0
ATGACGCCTTCTCCTAGTGCT     MTPSPSA        1     0
ATGACGCCTTCTCCTCGTGGG     MTPSPRG        1     0
ATGACGCCTTCTGCTAATCTT     MTPSANL        1     0
ATGACGCCTTCTGTGCCTCTG     MTPSVPL        1     0
ATGACGCCTTGGACTAGTATG     MTPWTSM        1     0
ATGACGCCTTGGACTCCTCAG     MTPWTPQ        1     0
ATGACGCCTTGGTAGAAGAAT     MTPWQKN        1     0
ATGACGCCTTGGTCGACGCCG     MTPWSTP        1     0
ATGACGCCTTGGTTGATGAGT     MTPWLMS        1     0
ATGACGCCTTGGTTGCAGACT     MTPWLQT        1     0
ATGACGCCTTGTATGCTTCCG     MTPCMLP        1     0
ATGACGCCTTTGAATCCGTTG     MTPLNPL        1     0
ATGACGCCTTTGAATCCTAGT     MTPLNPS        1     0
ATGACGCCTTTGACTCATGCG     MTPLTHA        1     0
ATGACGCCTTTGCCTATTCGG     MTPLPIR        1     0
ATGACGCCTTTGGTGAATAAT     MTPLVNN        1     0
ATGACGCCTTTGTCGAAGTCG     MTPLSKS        1     0
ATGACGCCTTTTACTCATCAG     MTPFTHQ        1     0
ATGACGCCTTTTCAGGTGCGG     MTPFQVR        1     0
ATGACGCCTTTTCTGGAGGAT     MTPFLED        1     0
ATGACGCCTTTTTCGGCTCCT     MTPFSAP        1     0
ATGACGCGAACTCCGTGGGTT     MTRTPWV        1     0
ATGACGCGAACTGGGCCGTCG     MTRTGPS        1     0
ATGACGCGGAATAATCCGATG     MTRNNPM        1     0
ATGACGCGGAATACACAGCAT     MTRNTQH        1     0
ATGACGCGGAATATGCAGCCG     MTRNMQP        1     0
ATGACGCGGAATATTATGCAG     MTRNIMQ        1     0
ATGACGCGGAATCATCAGAGT     MTRNHQS        1     0
ATGACGCGGAATCCTCCGGGG     MTRNPPG        1     0
ATGACGCGGAATGCGAGTTGG     MTRNASW        1     0
ATGACGCGGAATGCTGATGAT     MTRNADD        1     0
ATGACGCGGAATGGGAGTACG     MTRNGST        1     0
ATGACGCGGAATGGTCATGCG     MTRNGHA        1     0
ATGACGCGGAATGTTATGATT     MTRNVMI        1     0
ATGACGCGGAATTGGGATCCT     MTRNWDP        1     0
ATGACGCGGAATTTGATGAGT     MTRNLMS        1     0
ATGACGCGGACGTATGAGTAT     MTRTYEY        1     0
ATGACGCGGACGTTGGGGGCG     MTRTLGA        1     0
ATGACGCGGACTACTCAGTTG     MTRTTQL        1     0
ATGACGCGGACTACTCCTTCT     MTRTTPS        1     0
ATGACGCGGACTACTGCTATT     MTRTTAI        1     0
ATGACGCGGACTAGTTCTTCG     MTRTSSS        1     0
ATGACGCGGACTATTCATTCG     MTRTIHS        1     0
ATGACGCGGACTCAGGAGCTG     MTRTQEL        1     0
ATGACGCGGACTGAGGTGTCG     MTRTEVS        1     0
ATGACGCGGACTGCTCTTCCG     MTRTALP        1     0
ATGACGCGGACTGCTGGGCCT     MTRTAGP        1     0
ATGACGCGGACTTCGATGCTG     MTRTSML        1     0
ATGACGCGGAGTACGACTTGT     MTRSTTC        1     0
ATGACGCGGAGTACTTGGTCT     MTRSTWS        1     0
ATGACGCGGAGTGAGCATATG     MTRSEHM        1     0
ATGACGCGGAGTGATTATCCT     MTRSDYP        1     0
ATGACGCGGATGCAGACTCAG     MTRMQTQ        1     0
ATGACGCGGATTTCGGATCCT     MTRISDP        1     0
ATGACGCGGATTTCTGATGAT     MTRISDD        1     0
ATGACGCGGCAGACGACTCCT     MTRQTTP        1     0
ATGACGCGGCAGACTCCTGCT     MTRQTPA        1     0
ATGACGCGGCAGACTGCGTCT     MTRQTAS        1     0
ATGACGCGGCAGATGGATACG     MTRQMDT        1     0
ATGACGCGGCAGATTCCTCTG     MTRQIPL        1     0
ATGACGCGGCAGCATGTTCCT     MTRQHVP        1     0
ATGACGCGGCAGCCTAAGCCT     MTRQPKP        1     0
ATGACGCGGCAGCCTACTATG     MTRQPTM        1     0
ATGACGCGGCAGCCTATTGCG     MTRQPIA        1     0
ATGACGCGGCAGCCTCCGATG     MTRQPPM        1     0
ATGACGCGGCAGCTGGTTCTG     MTRQLVL        1     0
ATGACGCGGCAGCTTCCTCTG     MTRQLPL        1     0
ATGACGCGGCAGGAGCCGATG     MTRQEPM        1     0
ATGACGCGGCAGGCTTGTCTG     MTRQACL        1     0
ATGACGCGGCAGTCGGATTGG     MTRQSDW        1     0
ATGACGCGGCAGTGTCCTACG     MTRQCPT        1     0
ATGACGCGGCATACTCCTTTG     MTRHTPL        1     0
ATGACGCGGCATACTTATTCG     MTRHTYS        1     0
ATGACGCGGCATATGTCTCCG     MTRHMSP        1     0
ATGACGCGGCATATTTATTAT     MTRHIYY        1     0
ATGACGCGGCATATTTCGGCG     MTRHISA        1     0
ATGACGCGGCATCAGCTTACG     MTRHQLT        1     0
ATGACGCGGCATCATCTTATT     MTRHHLI        1     0
ATGACGCGGCATCCTCGGCTT     MTRHPRL        1     0
ATGACGCGGCATCTGACTAAT     MTRHLTN        1     0
ATGACGCGGCATCTGTCTGCA     MTRHLSA        1     0
ATGACGCGGCATCTTCAGTAG     MTRHLQQ        1     0
ATGACGCGGCATGATTCGTAT     MTRHDSY        1     0
ATGACGCGGCATGCTACGTAG     MTRHATQ        1     0
ATGACGCGGCATGCTACTTTT     MTRHATF        1     0
ATGACGCGGCATGGGGCGACT     MTRHGAT        1     0
ATGACGCGGCATGGTATTAAT     MTRHGIN        1     0
ATGACGCGGCATGGTCATAAT     MTRHGHN        1     0
ATGACGCGGCATGGTCCGTCT     MTRHGPS        1     0
ATGACGCGGCATGTGATGCAT     MTRHVMH        1     0
ATGACGCGGCCTAATCCGATG     MTRPNPM        1     0
ATGACGCGGCCTAGTAATCTG     MTRPSNL        1     0
ATGACGCGGCCTAGTACTTAG     MTRPSTQ        1     0
ATGACGCGGCCTCAGCAGACG     MTRPQQT        1     0
ATGACGCGGCCTCATACGGAG     MTRPHTE        1     0
ATGACGCGGCCTCATGTTATG     MTRPHVM        1     0
ATGACGCGGCCTGATCTGATT     MTRPDLI        1     0
ATGACGCGGCCTGCTCTTTTT     MTRPALF        1     0
ATGACGCGGCCTTAGGTGTCT     MTRPQVS        1     0
ATGACGCGGCTGCATCCTCAG     MTRLHPQ        1     0
ATGACGCGGCTGCCTCCTCAG     MTRLPPQ        1     0
ATGACGCGGCTGCCTGTTTCG     MTRLPVS        1     0
ATGACGCGGCTTAATGAGCTG     MTRLNEL        1     0
ATGACGCGGCTTAATGTTGAT     MTRLNVD        1     0
ATGACGCGGCTTACTACTGTT     MTRLTTV        1     0
ATGACGCGGCTTCCGACTAAT     MTRLPTN        1     0
ATGACGCGGCTTGATATTTCT     MTRLDIS        1     0
ATGACGCGGCTTGCTTCTCCT     MTRLASP        1     0
ATGACGCGGCTTTCTATTACG     MTRLSIT        1     0
ATGACGCGGGAGACGGTTTGG     MTRETVW        1     0
ATGACGCGGGAGACTATGACT     MTRETMT        1     0
ATGACGCGGGAGCAGGATCCG     MTREQDP        1     0
ATGACGCGGGAGGAGCCGATG     MTREEPM        1     0
ATGACGCGGGAGGGGAGTGTG     MTREGSV        1     0
ATGACGCGGGAGTCTTTTAAT     MTRESFN        1     0
ATGACGCGGGATAGTCTTCCG     MTRDSLP        1     0
ATGACGCGGGATCAGGCGACG     MTRDQAT        1     0
ATGACGCGGGATCATACTGCT     MTRDHTA        1     0
ATGACGCGGGATCTTCATCTT     MTRDLHL        1     0
ATGACGCGGGATGTGGAGCCG     MTRDVEP        1     0
ATGACGCGGGATGTTAGTACG     MTRDVST        1     0
ATGACGCGGGATGTTATTACT     MTRDVIT        1     0
ATGACGCGGGCGAGTGTGCCT     MTRASVP        1     0
ATGACGCGGGCTACTGTTGAT     MTRATVD        1     0
ATGACGCGGGCTATGAATCAT     MTRAMNH        1     0
ATGACGCGGGCTATGGATCAT     MTRAMDH        1     0
ATGACGCGGGCTGAGAATCCT     MTRAENP        1     0
ATGACGCGGGCTTTGTATAAT     MTRALYN        1     0
ATGACGCGGGGGAATCTGGAT     MTRGNLD        1     0
ATGACGCGGGGGACTGCTACT     MTRGTAT        1     0
ATGACGCGGGGGGATCAGCGT     MTRGDQR        1     0
ATGACGCGGGGGGCTAGTATG     MTRGASM        1     0
ATGACGCGGGGGGTGCCTGAT     MTRGVPD        1     0
ATGACGCGGGGGGTTACGCAT     MTRGVTH        1     0
ATGACGCGGGGTCCTGCTACT     MTRGPAT        1     0
ATGACGCGGGGTTGTGTTTCT     MTRGCVS        1     0
ATGACGCGGGTTCTGATTTCT     MTRVLIS        1     0
ATGACGCGGGTTGGTCTTCCT     MTRVGLP        1     0
ATGACGCGGGTTGTTTCGGAT     MTRVVSD        1     0
ATGACGCGGGTTTTGAGTTGT     MTRVLSC        1     0
ATGACGCGGTATACGTGTTGT     MTRYTCC        1     0
ATGACGCGGTATACTTTGGCG     MTRYTLA        1     0
ATGACGCGGTCGACGAAGATG     MTRSTKM        1     0
ATGACGCGGTCGCATCCTACT     MTRSHPT        1     0
ATGACGCGGTCTACGAATACG     MTRSTNT        1     0
ATGACGCGGTCTATGGCTCCT     MTRSMAP        1     0
ATGACGCGGTCTCATCCTCAT     MTRSHPH        1     0
ATGACGCGGTCTCTGAGTGCT     MTRSLSA        1     0
ATGACGCGGTCTGTGGCTGCT     MTRSVAA        1     0
ATGACGCGGTCTTCTAGTTTT     MTRSSSF        1     0
ATGACGCGGTGGACTGCTGCT     MTRWTAA        1     0
ATGACGCGGTGGCAGCCTCCG     MTRWQPP        1     0
ATGACGCGGTGGTCTACTATG     MTRWSTM        1     0
ATGACGCGGTGTCTTACGCCG     MTRCLTP        1     0
ATGACGCGGTTGAGTTATTCG     MTRLSYS        1     0
ATGACGCGTAATACGGTTCCT     MTRNTVP        1     0
ATGACGCGTAATACTACTGCG     MTRNTTA        1     0
ATGACGCGTAATAGTTTTATT     MTRNSFI        1     0
ATGACGCGTAATCAGACTTCG     MTRNQTS        1     0
ATGACGCGTAATCCTTCTACG     MTRNPST        1     0
ATGACGCGTAATCTTGTTTCT     MTRNLVS        1     0
ATGACGCGTAATGGTTCTGAG     MTRNGSE        1     0
ATGACGCGTAATGTGCCTTCG     MTRNVPS        1     0
ATGACGCGTAATTCTCCGCCT     MTRNSPP        1     0
ATGACGCGTACGACGACTTCT     MTRTTTS        1     0
ATGACGCGTACGATGTCGGCT     MTRTMSA        1     0
ATGACGCGTACGCAGGAGTCG     MTRTQES        1     0
ATGACGCGTACGGATAAGCTT     MTRTDKL        1     0
ATGACGCGTACGGATAGTATT     MTRTDSI        1     0
ATGACGCGTACTAATCAGGTT     MTRTNQV        1     0
ATGACGCGTACTAATGAGTTG     MTRTNEL        1     0
ATGACGCGTACTACAGCTTCT     MTRTTAS        1     0
ATGACGCGTACTACTATGACT     MTRTTMT        1     0
ATGACGCGTACTATGCATCCG     MTRTMHP        1     0
ATGACGCGTACTCCGAAGGAT     MTRTPKD        1     0
ATGACGCGTACTCCGACTGAT     MTRTPTD        1     0
ATGACGCGTACTCCGGATCAT     MTRTPDH        1     0
ATGACGCGTACTCCTACTGCT     MTRTPTA        1     0
ATGACGCGTACTGCTACGAAT     MTRTATN        1     0
ATGACGCGTACTTAGACTGCT     MTRTQTA        1     0
ATGACGCGTACTTCGGTTCCT     MTRTSVP        1     0
ATGACGCGTAGTAATCTGGAT     MTRSNLD        1     0
ATGACGCGTAGTACGGAGCGT     MTRSTER        1     0
ATGACGCGTAGTATTGGTTGG     MTRSIGW        1     0
ATGACGCGTAGTGAGCCGTGG     MTRSEPW        1     0
ATGACGCGTAGTGCTATTGGT     MTRSAIG        1     0
ATGACGCGTAGTGCTCCGAGG     MTRSAPR        1     0
ATGACGCGTAGTTATTCTAAT     MTRSYSN        1     0
ATGACGCGTAGTTCTATTGCG     MTRSSIA        1     0
ATGACGCGTAGTTCTCATCAT     MTRSSHH        1     0
ATGACGCGTAGTTGTCTTCCG     MTRSCLP        1     0
ATGACGCGTATTAATCCGTCT     MTRINPS        1     0
ATGACGCGTATTACGCCTACT     MTRITPT        1     0
ATGACGCGTATTACTGTGGAT     MTRITVD        1     0
ATGACGCGTATTCAGCATCCT     MTRIQHP        1     0
ATGACGCGTATTTCGCCTCCG     MTRISPP        1     0
ATGACGCGTATTTCTAATGCG     MTRISNA        1     0
ATGACGCGTCAGCATGTGGGT     MTRQHVG        1     0
ATGACGCGTCAGCCTATTGGG     MTRQPIG        1     0
ATGACGCGTCAGGAGCCTGTT     MTRQEPV        1     0
ATGACGCGTCAGTATACGACT     MTRQYTT        1     0
ATGACGCGTCATAATACGTTG     MTRHNTL        1     0
ATGACGCGTCATCAGCCTCTG     MTRHQPL        1     0
ATGACGCGTCATCCGGCTGAT     MTRHPAD        1     0
ATGACGCGTCATGAGCATACT     MTRHEHT        1     0
ATGACGCGTCATGAGCTGAAT     MTRHELN        1     0
ATGACGCGTCATGATGGTTCT     MTRHDGS        1     0
ATGACGCGTCATGCTCCTCAT     MTRHAPH        1     0
ATGACGCGTCATTCGCTGACT     MTRHSLT        1     0
ATGACGCGTCATTCTGCGACG     MTRHSAT        1     0
ATGACGCGTCCGAATTCTGTT     MTRPNSV        1     0
ATGACGCGTCCGGCTGTTCCT     MTRPAVP        1     0
ATGACGCGTCCGGGTCCTTCT     MTRPGPS        1     0
ATGACGCGTCCTACGGCTACT     MTRPTAT        1     0
ATGACGCGTCCTAGTTCTGAG     MTRPSSE        1     0
ATGACGCGTCCTCTGATTCTT     MTRPLIL        1     0
ATGACGCGTCCTGAGTTGTTT     MTRPELF        1     0
ATGACGCGTCCTGATAGGTCT     MTRPDRS        1     0
ATGACGCGTCCTGCTGTTGAG     MTRPAVE        1     0
ATGACGCGTCCTGGGCAGTAG     MTRPGQQ        1     0
ATGACGCGTCCTTCGCCTTCG     MTRPSPS        1     0
ATGACGCGTCTGACTGCTGCT     MTRLTAA        1     0
ATGACGCGTCTGATGAGTGGG     MTRLMSG        1     0
ATGACGCGTCTGGAGTCTCAT     MTRLESH        1     0
ATGACGCGTCTGGATAAGAGT     MTRLDKS        1     0
ATGACGCGTGAGCCGACTCAT     MTREPTH        1     0
ATGACGCGTGAGGAGCCTCCG     MTREEPP        1     0
ATGACGCGTGAGGCTATTACT     MTREAIT        1     0
ATGACGCGTGATCCTACTCCT     MTRDPTP        1     0
ATGACGCGTGATCGTCCTGCG     MTRDRPA        1     0
ATGACGCGTGATCTTCCGCAT     MTRDLPH        1     0
ATGACGCGTGATGCGAAGCCT     MTRDAKP        1     0
ATGACGCGTGATGGGAATCAT     MTRDGNH        1     0
ATGACGCGTGATGGGTCTCCT     MTRDGSP        1     0
ATGACGCGTGATGTGCATCCT     MTRDVHP        1     0
ATGACGCGTGATGTGGGGCCT     MTRDVGP        1     0
ATGACGCGTGATGTTCTTACT     MTRDVLT        1     0
ATGACGCGTGATTCTCCTTGG     MTRDSPW        1     0
ATGACGCGTGCGACTGCTAAT     MTRATAN        1     0
ATGACGCGTGCGATGCAGGGT     MTRAMQG        1     0
ATGACGCGTGCTAATACTCAT     MTRANTH        1     0
ATGACGCGTGCTCATGTGCCT     MTRAHVP        1     0
ATGACGCGTGCTCATGTTCCT     MTRAHVP        1     0
ATGACGCGTGCTCCTGATGAG     MTRAPDE        1     0
ATGACGCGTGCTCTTAGTGAT     MTRALSD        1     0
ATGACGCGTGGGATGGTTCCT     MTRGMVP        1     0
ATGACGCGTGGGATTAATAAT     MTRGINN        1     0
ATGACGCGTGGGCCTTCGCTT     MTRGPSL        1     0
ATGACGCGTGGGGAGGCTGTG     MTRGEAV        1     0
ATGACGCGTGGTAATACTCCG     MTRGNTP        1     0
ATGACGCGTGGTCAGCCGTCT     MTRGQPS        1     0
ATGACGCGTGGTTTGCCTCTG     MTRGLPL        1     0
ATGACGCGTGTGCATAATCAT     MTRVHNH        1     0
ATGACGCGTGTGCATACTCAT     MTRVHTH        1     0
ATGACGCGTGTGGAGCAGCAG     MTRVEQQ        1     0
ATGACGCGTGTGGAGTTGCCT     MTRVELP        1     0
ATGACGCGTGTGTCTCCTCAG     MTRVSPQ        1     0
ATGACGCGTGTTCTTAAGGCG     MTRVLKA        1     0
ATGACGCGTGTTGGGACGGAT     MTRVGTD        1     0
ATGACGCGTGTTGGGCATCAT     MTRVGHH        1     0
ATGACGCGTGTTGGTATGCCG     MTRVGMP        1     0
ATGACGCGTTATGATCAGCCG     MTRYDQP        1     0
ATGACGCGTTCGGCTGTGTTT     MTRSAVF        1     0
ATGACGCGTTCGGGTTCGATG     MTRSGSM        1     0
ATGACGCGTTCGTCGACTGAG     MTRSSTE        1     0
ATGACGCGTTCGTCTATTAGT     MTRSSIS        1     0
ATGACGCGTTCTACTTGTGAT     MTRSTCD        1     0
ATGACGCGTTCTCAGGCTACG     MTRSQAT        1     0
ATGACGCGTTCTCAGGTGCTT     MTRSQVL        1     0
ATGACGCGTTGGCAGAATCCT     MTRWQNP        1     0
ATGACGCGTTTGACTAATCAG     MTRLTNQ        1     0
ATGACGCTGAAGGATCCTCCG     MTLKDPP        1     0
ATGACGCTGAAGGCTCGGATG     MTLKARM        1     0
ATGACGCTGAATACGCCTCCT     MTLNTPP        1     0
ATGACGCTGAATCATCCTCAG     MTLNHPQ        1     0
ATGACGCTGAATCCTGTGCCT     MTLNPVP        1     0
ATGACGCTGAATTCTACTCCG     MTLNSTP        1     0
ATGACGCTGACGACTCCTCAG     MTLTTPQ        1     0
ATGACGCTGACGCATCCTCCT     MTLTHPP        1     0
ATGACGCTGACGGATACTCAG     MTLTDTQ        1     0
ATGACGCTGACGGCTTCTCGT     MTLTASR        1     0
ATGACGCTGACGGTGCGGGAG     MTLTVRE        1     0
ATGACGCTGACGTTGATTCAG     MTLTLIQ        1     0
ATGACGCTGACTACTTCTGAT     MTLTTSD        1     0
ATGACGCTGACTCAGGAGCTT     MTLTQEL        1     0
ATGACGCTGACTCCGACGAAG     MTLTPTK        1     0
ATGACGCTGACTCCTTCTGCG     MTLTPSA        1     0
ATGACGCTGACTCGGCATGCG     MTLTRHA        1     0
ATGACGCTGACTGAGCCTTGG     MTLTEPW        1     0
ATGACGCTGACTGAGCTTGCG     MTLTELA        1     0
ATGACGCTGACTGCTTGGAAG     MTLTAWK        1     0
ATGACGCTGACTTCTCCTCGT     MTLTSPR        1     0
ATGACGCTGAGGAATGAGAGT     MTLRNES        1     0
ATGACGCTGAGTAATGTGCAG     MTLSNVQ        1     0
ATGACGCTGAGTCCTGAGCAG     MTLSPEQ        1     0
ATGACGCTGAGTCGGCCTGCT     MTLSRPA        1     0
ATGACGCTGAGTGAGATGGAT     MTLSEMD        1     0
ATGACGCTGAGTGCGACGGAT     MTLSATD        1     0
ATGACGCTGAGTGGTATTCAG     MTLSGIQ        1     0
ATGACGCTGAGTGGTCCTGAG     MTLSGPE        1     0
ATGACGCTGAGTGGTCCTGCG     MTLSGPA        1     0
ATGACGCTGAGTGTTAAGCCT     MTLSVKP        1     0
ATGACGCTGAGTTCTGATGTG     MTLSSDV        1     0
ATGACGCTGATTCAGTCGCCT     MTLIQSP        1     0
ATGACGCTGATTCGTAAGGAT     MTLIRKD        1     0
ATGACGCTGCAGAATAAGCCT     MTLQNKP        1     0
ATGACGCTGCAGACTCCTCCG     MTLQTPP        1     0
ATGACGCTGCAGAGTACGACG     MTLQSTT        1     0
ATGACGCTGCAGAGTCCTGCG     MTLQSPA        1     0
ATGACGCTGCAGCAGACGTCG     MTLQQTS        1     0
ATGACGCTGCAGCAGTCTATG     MTLQQSM        1     0
ATGACGCTGCAGCTTTCTCCT     MTLQLSP        1     0
ATGACGCTGCAGGAGTCTCCG     MTLQESP        1     0
ATGACGCTGCAGGATTCGCCG     MTLQDSP        1     0
ATGACGCTGCAGTCGACTAAG     MTLQSTK        1     0
ATGACGCTGCATAAGGTTCCG     MTLHKVP        1     0
ATGACGCTGCATAGGGCTCCT     MTLHRAP        1     0
ATGACGCTGCATAGTGAGACG     MTLHSET        1     0
ATGACGCTGCATCAGTCGGTT     MTLHQSV        1     0
ATGACGCTGCATCTGAATATT     MTLHLNI        1     0
ATGACGCTGCATGATACTGCG     MTLHDTA        1     0
ATGACGCTGCATGCGAATGAT     MTLHAND        1     0
ATGACGCTGCATTAGAATACG     MTLHQNT        1     0
ATGACGCTGCCGACTACGCCT     MTLPTTP        1     0
ATGACGCTGCCGAGTTTTTCG     MTLPSFS        1     0
ATGACGCTGCCGGATACGAAT     MTLPDTN        1     0
ATGACGCTGCCGGCTCATCAT     MTLPAHH        1     0
ATGACGCTGCCGGGTCTTTCT     MTLPGLS        1     0
ATGACGCTGCCGTTTACGCCT     MTLPFTP        1     0
ATGACGCTGCCTAATCAGCCT     MTLPNQP        1     0
ATGACGCTGCCTACGACTAGT     MTLPTTS        1     0
ATGACGCTGCCTACTAGTCCG     MTLPTSP        1     0
ATGACGCTGCCTACTGGTACT     MTLPTGT        1     0
ATGACGCTGCCTAGGAATCAG     MTLPRNQ        1     0
ATGACGCTGCCTAGTACGAGG     MTLPSTR        1     0
ATGACGCTGCCTCAGAAGGAT     MTLPQKD        1     0
ATGACGCTGCCTCAGAGTAAT     MTLPQSN        1     0
ATGACGCTGCCTCAGGGTTCG     MTLPQGS        1     0
ATGACGCTGCCTCATGCTACT     MTLPHAT        1     0
ATGACGCTGCCTCCTCGTGAT     MTLPPRD        1     0
ATGACGCTGCCTCGGTGGGGG     MTLPRWG        1     0
ATGACGCTGCCTCTGATGGCG     MTLPLMA        1     0
ATGACGCTGCCTCTTATGCAG     MTLPLMQ        1     0
ATGACGCTGCCTCTTGAGACT     MTLPLET        1     0
ATGACGCTGCCTGAGTTTATT     MTLPEFI        1     0
ATGACGCTGCCTGATAATATT     MTLPDNI        1     0
ATGACGCTGCCTGCTCCTAAG     MTLPAPK        1     0
ATGACGCTGCGTATTAATTTT     MTLRINF        1     0
ATGACGCTGCGTCTTCCTGAG     MTLRLPE        1     0
ATGACGCTGGAGAAGTCGGAT     MTLEKSD        1     0
ATGACGCTGGAGACTGATCAG     MTLETDQ        1     0
ATGACGCTGGAGACTTCTATT     MTLETSI        1     0
ATGACGCTGGAGATGAGTCTG     MTLEMSL        1     0
ATGACGCTGGAGCCGAGTTCT     MTLEPSS        1     0
ATGACGCTGGAGGAGCCTAGG     MTLEEPR        1     0
ATGACGCTGGAGGGTCCGCAG     MTLEGPQ        1     0
ATGACGCTGGAGGTTTATGAT     MTLEVYD        1     0
ATGACGCTGGAGTCGAATCCG     MTLESNP        1     0
ATGACGCTGGATACTCGTGCG     MTLDTRA        1     0
ATGACGCTGGATACTTCGGTT     MTLDTSV        1     0
ATGACGCTGGATAGTGTGAAG     MTLDSVK        1     0
ATGACGCTGGATCAGACGACG     MTLDQTT        1     0
ATGACGCTGGATCATCCTCCT     MTLDHPP        1     0
ATGACGCTGGATCATCTGCTG     MTLDHLL        1     0
ATGACGCTGGATCCGACTCAT     MTLDPTH        1     0
ATGACGCTGGATCCTGCGTCT     MTLDPAS        1     0
ATGACGCTGGATCTTTCGGCG     MTLDLSA        1     0
ATGACGCTGGATGCGGTGTAT     MTLDAVY        1     0
ATGACGCTGGATGGGGGGGGT     MTLDGGG        1     0
ATGACGCTGGATGGTGCTATT     MTLDGAI        1     0
ATGACGCTGGATGGTTGTATT     MTLDGCI        1     0
ATGACGCTGGATTCGCTGCCT     MTLDSLP        1     0
ATGACGCTGGCGCCTACTCCG     MTLAPTP        1     0
ATGACGCTGGCGGATCCGAGT     MTLADPS        1     0
ATGACGCTGGCGGATCGGCAT     MTLADRH        1     0
ATGACGCTGGCTAATCCTGAG     MTLANPE        1     0
ATGACGCTGGCTACTACTATT     MTLATTI        1     0
ATGACGCTGGCTGAGGCGTTT     MTLAEAF        1     0
ATGACGCTGGCTTATACTTCT     MTLAYTS        1     0
ATGACGCTGGGGACGTATTCT     MTLGTYS        1     0
ATGACGCTGGGGAGGAGTCCG     MTLGRSP        1     0
ATGACGCTGGGGCCGAATACG     MTLGPNT        1     0
ATGACGCTGGGGCCGTCTCCG     MTLGPSP        1     0
ATGACGCTGGGGCCTAAGCAG     MTLGPKQ        1     0
ATGACGCTGGGGCCTAATCGT     MTLGPNR        1     0
ATGACGCTGGGTACTTATACG     MTLGTYT        1     0
ATGACGCTGGGTCCTAGGCCT     MTLGPRP        1     0
ATGACGCTGGGTTATGCTGAG     MTLGYAE        1     0
ATGACGCTGGTGGAGTCTTCG     MTLVESS        1     0
ATGACGCTGGTGGATTCGCAT     MTLVDSH        1     0
ATGACGCTGGTGTATCCGATG     MTLVYPM        1     0
ATGACGCTGGTGTCGACTCCT     MTLVSTP        1     0
ATGACGCTGGTTCATGCTGCT     MTLVHAA        1     0
ATGACGCTGGTTTATCAGGCT     MTLVYQA        1     0
ATGACGCTGTAGAATACTCAG     MTLQNTQ        1     0
ATGACGCTGTAGAATACTCCT     MTLQNTP        1     0
ATGACGCTGTAGACGCCGCAG     MTLQTPQ        1     0
ATGACGCTGTAGACTCCTGCT     MTLQTPA        1     0
ATGACGCTGTATACGGCGGAG     MTLYTAE        1     0
ATGACGCTGTATATTACGGAT     MTLYITD        1     0
ATGACGCTGTATGGTACTCCT     MTLYGTP        1     0
ATGACGCTGTCGACTACTTCT     MTLSTTS        1     0
ATGACGCTGTCTATGAAGACT     MTLSMKT        1     0
ATGACGCTGTCTCCTCCTCCG     MTLSPPP        1     0
ATGACGCTGTCTCGGTAGATG     MTLSRQM        1     0
ATGACGCTGTGTACTGATCCG     MTLCTDP        1     0
ATGACGCTGTGTGAGCCTACG     MTLCEPT        1     0
ATGACGCTGTTTACGACTCCG     MTLFTTP        1     0
ATGACGCTTAAGACTACGAGT     MTLKTTS        1     0
ATGACGCTTAAGCCGATGACG     MTLKPMT        1     0
ATGACGCTTAAGGGTCCGACT     MTLKGPT        1     0
ATGACGCTTAAGGTGCCTTCT     MTLKVPS        1     0
ATGACGCTTAAGTCTGAGCAT     MTLKSEH        1     0
ATGACGCTTAATAAGTCGTTG     MTLNKSL        1     0
ATGACGCTTAATACTCCGAAT     MTLNTPN        1     0
ATGACGCTTAATCCTGCGGAG     MTLNPAE        1     0
ATGACGCTTAATCTTGGTACT     MTLNLGT        1     0
ATGACGCTTAATGATAATCTG     MTLNDNL        1     0
ATGACGCTTAATTCGCTGCAA     MTLNSLQ        1     0
ATGACGCTTACGAATATGTGT     MTLTNMC        1     0
ATGACGCTTACGATGAAGATG     MTLTMKM        1     0
ATGACGCTTACGGAGCATAAG     MTLTEHK        1     0
ATGACGCTTACGGTGAAGAAG     MTLTVKK        1     0
ATGACGCTTACTCCTCCGCCG     MTLTPPP        1     0
ATGACGCTTACTCTTGCTACG     MTLTLAT        1     0
ATGACGCTTACTGATGCTACT     MTLTDAT        1     0
ATGACGCTTACTGCTTCTATG     MTLTASM        1     0
ATGACGCTTACTGGGGATGAG     MTLTGDE        1     0
ATGACGCTTAGTCCGGGGTCG     MTLSPGS        1     0
ATGACGCTTAGTTTGCCTTTG     MTLSLPL        1     0
ATGACGCTTATTCTGGAGACG     MTLILET        1     0
ATGACGCTTCAGACTTTGCAT     MTLQTLH        1     0
ATGACGCTTCAGCCGGCTATT     MTLQPAI        1     0
ATGACGCTTCAGCCTACTCGG     MTLQPTR        1     0
ATGACGCTTCAGCCTCAGAGT     MTLQPQS        1     0
ATGACGCTTCAGCCTCTTGAG     MTLQPLE        1     0
ATGACGCTTCAGTCTGTGCCT     MTLQSVP        1     0
ATGACGCTTCATTGGCCGCAT     MTLHWPH        1     0
ATGACGCTTCCGACGCAGCAG     MTLPTQQ        1     0
ATGACGCTTCCGACGTATCCG     MTLPTYP        1     0
ATGACGCTTCCGACTAATACG     MTLPTNT        1     0
ATGACGCTTCCGACTACTCCG     MTLPTTP        1     0
ATGACGCTTCCGACTCCTGAT     MTLPTPD        1     0
ATGACGCTTCCGATGTGTAAT     MTLPMCN        1     0
ATGACGCTTCCGGATGGTCGG     MTLPDGR        1     0
ATGACGCTTCCTACGGAGTCG     MTLPTES        1     0
ATGACGCTTCCTCGGAATAAT     MTLPRNN        1     0
ATGACGCTTCCTCGGCCTACT     MTLPRPT        1     0
ATGACGCTTCCTCTGTCGGCG     MTLPLSA        1     0
ATGACGCTTCCTGCGCCGATT     MTLPAPI        1     0
ATGACGCTTCCTGTGCATAGT     MTLPVHS        1     0
ATGACGCTTCCTTATAATACG     MTLPYNT        1     0
ATGACGCTTCGGGCTCCGCCT     MTLRAPP        1     0
ATGACGCTTCTTGATTTGAAT     MTLLDLN        1     0
ATGACGCTTGAGACTTATTTT     MTLETYF        1     0
ATGACGCTTGAGCATACTTTT     MTLEHTF        1     0
ATGACGCTTGAGGGTCCTGTG     MTLEGPV        1     0
ATGACGCTTGAGGTGAGGTCT     MTLEVRS        1     0
ATGACGCTTGATAATGGTCAG     MTLDNGQ        1     0
ATGACGCTTGATCCTCCTAAT     MTLDPPN        1     0
ATGACGCTTGATGGTTCTGCG     MTLDGSA        1     0
ATGACGCTTGATTCGCCTCTG     MTLDSPL        1     0
ATGACGCTTGCGACTCATGAT     MTLATHD        1     0
ATGACGCTTGCGCCTCTGCCG     MTLAPLP        1     0
ATGACGCTTGCTAGTACGTCT     MTLASTS        1     0
ATGACGCTTGCTGAGACGACT     MTLAETT        1     0
ATGACGCTTGCTGAGGCGCCG     MTLAEAP        1     0
ATGACGCTTGGGACTGTTGAG     MTLGTVE        1     0
ATGACGCTTGGGCCTACTGAG     MTLGPTE        1     0
ATGACGCTTGGTCATGGTTCG     MTLGHGS        1     0
ATGACGCTTGGTCCTAATCTT     MTLGPNL        1     0
ATGACGCTTGTGGGTCATCCT     MTLVGHP        1     0
ATGACGCTTTCGAATACTGCG     MTLSNTA        1     0
ATGACGCTTTCGGGTGGTCCG     MTLSGGP        1     0
ATGACGCTTTCTGATGCGGAG     MTLSDAE        1     0
ATGACGCTTTCTGATGGTGCG     MTLSDGA        1     0
ATGACGCTTTCTTTTCCGCCT     MTLSFPP        1     0
ATGACGGAGAAGACGTAGAGT     MTEKTQS        1     0
ATGACGGAGAAGAGGATGCAG     MTEKRMQ        1     0
ATGACGGAGAAGATGCGGACG     MTEKMRT        1     0
ATGACGGAGAAGCCGGATACT     MTEKPDT        1     0
ATGACGGAGAAGCCTGTTGTT     MTEKPVV        1     0
ATGACGGAGAAGCTTCGGGCG     MTEKLRA        1     0
ATGACGGAGAATGTTGCGTGT     MTENVAC        1     0
ATGACGGAGACGAAGCATGAG     MTETKHE        1     0
ATGACGGAGACGAATACTTCG     MTETNTS        1     0
ATGACGGAGACGACTCAGCTG     MTETTQL        1     0
ATGACGGAGACGAGTCGTACT     MTETSRT        1     0
ATGACGGAGACGCCTGATTCT     MTETPDS        1     0
ATGACGGAGACGCGTGCTTCG     MTETRAS        1     0
ATGACGGAGACGGCTGCGGCT     MTETAAA        1     0
ATGACGGAGACGTATAGTAAG     MTETYSK        1     0
ATGACGGAGACGTCGCAGTTT     MTETSQF        1     0
ATGACGGAGACGTTGCAGCAT     MTETLQH        1     0
ATGACGGAGACTACGCTTAGT     MTETTLS        1     0
ATGACGGAGACTCAGCCTAGT     MTETQPS        1     0
ATGACGGAGAGGACGAATCAG     MTERTNQ        1     0
ATGACGGAGAGGACTAAGCTG     MTERTKL        1     0
ATGACGGAGAGGCCTATGCCT     MTERPMP        1     0
ATGACGGAGAGGCGTGCGGCG     MTERRAA        1     0
ATGACGGAGAGGGATACGAAT     MTERDTN        1     0
ATGACGGAGAGGGCTGTTGTT     MTERAVV        1     0
ATGACGGAGAGTCCGATTCGT     MTESPIR        1     0
ATGACGGAGAGTCCTACGTTG     MTESPTL        1     0
ATGACGGAGATGACGCTTCAT     MTEMTLH        1     0
ATGACGGAGATGCAGTGGCTT     MTEMQWL        1     0
ATGACGGAGATGCATCTGCTG     MTEMHLL        1     0
ATGACGGAGATGCGGCTGGTG     MTEMRLV        1     0
ATGACGGAGATGCTGACTTCG     MTEMLTS        1     0
ATGACGGAGATGCTTCCGTAT     MTEMLPY        1     0
ATGACGGAGATTACGCCTGTT     MTEITPV        1     0
ATGACGGAGATTCATTATAAT     MTEIHYN        1     0
ATGACGGAGATTCGGCATCAT     MTEIRHH        1     0
ATGACGGAGATTCGTACTCCT     MTEIRTP        1     0
ATGACGGAGATTGATCATCAG     MTEIDHQ        1     0
ATGACGGAGATTGGGACGCGG     MTEIGTR        1     0
ATGACGGAGCAGACGTTTCAT     MTEQTFH        1     0
ATGACGGAGCAGAGGCCTTCT     MTEQRPS        1     0
ATGACGGAGCAGAGTGGGCCG     MTEQSGP        1     0
ATGACGGAGCAGATTCTTGTT     MTEQILV        1     0
ATGACGGAGCAGCAGAATTGG     MTEQQNW        1     0
ATGACGGAGCAGCAGATTCCT     MTEQQIP        1     0
ATGACGGAGCAGCAGTTTAAT     MTEQQFN        1     0
ATGACGGAGCAGCATGAGCTT     MTEQHEL        1     0
ATGACGGAGCAGCATGCGTGT     MTEQHAC        1     0
ATGACGGAGCAGCCTGAGCCG     MTEQPEP        1     0
ATGACGGAGCAGCCTTTTTCT     MTEQPFS        1     0
ATGACGGAGCAGCGTCAGGCT     MTEQRQA        1     0
ATGACGGAGCAGGTGATGACT     MTEQVMT        1     0
ATGACGGAGCAGGTTCCGACG     MTEQVPT        1     0
ATGACGGAGCAGTCGGCGCCT     MTEQSAP        1     0
ATGACGGAGCAGTGGACGCAT     MTEQWTH        1     0
ATGACGGAGCAGTGGCGTGCG     MTEQWRA        1     0
ATGACGGAGCAGTGGCTTGTT     MTEQWLV        1     0
ATGACGGAGCAGTTGTCTCCT     MTEQLSP        1     0
ATGACGGAGCATACGGGGCTT     MTEHTGL        1     0
ATGACGGAGCATCCTAGTCCG     MTEHPSP        1     0
ATGACGGAGCATCGTCGTCTT     MTEHRRL        1     0
ATGACGGAGCATCGTTTTAGT     MTEHRFS        1     0
ATGACGGAGCATTCGTTGACT     MTEHSLT        1     0
ATGACGGAGCATTTGTTTCTG     MTEHLFL        1     0
ATGACGGAGCCGACGCTTTCG     MTEPTLS        1     0
ATGACGGAGCCGACGGAGGAT     MTEPTED        1     0
ATGACGGAGCCGCATAGTGGT     MTEPHSG        1     0
ATGACGGAGCCGCATATTCTT     MTEPHIL        1     0
ATGACGGAGCCGCATTTGTCT     MTEPHLS        1     0
ATGACGGAGCCGCCGTGGGCT     MTEPPWA        1     0
ATGACGGAGCCGCCTTGGCCT     MTEPPWP        1     0
ATGACGGAGCCGCGGTTTACG     MTEPRFT        1     0
ATGACGGAGCCGCGTACTCAT     MTEPRTH        1     0
ATGACGGAGCCGGCGCGTTGG     MTEPARW        1     0
ATGACGGAGCCGGCTACGATT     MTEPATI        1     0
ATGACGGAGCCGTATGAGCAG     MTEPYEQ        1     0
ATGACGGAGCCGTCTACGAGG     MTEPSTR        1     0
ATGACGGAGCCTAGGACGACG     MTEPRTT        1     0
ATGACGGAGCCTAGTACTTTT     MTEPSTF        1     0
ATGACGGAGCCTATTGTGCCT     MTEPIVP        1     0
ATGACGGAGCCTCATTCTCCG     MTEPHSP        1     0
ATGACGGAGCCTCCGATTACG     MTEPPIT        1     0
ATGACGGAGCCTCCTACGGGT     MTEPPTG        1     0
ATGACGGAGCCTCGTGGTTGG     MTEPRGW        1     0
ATGACGGAGCCTTATATGACT     MTEPYMT        1     0
ATGACGGAGCCTTCGAGGATG     MTEPSRM        1     0
ATGACGGAGCCTTCGATTAAG     MTEPSIK        1     0
ATGACGGAGCGGACGCCTACT     MTERTPT        1     0
ATGACGGAGCGGAGTCAGGCT     MTERSQA        1     0
ATGACGGAGCGGATGCCTTCT     MTERMPS        1     0
ATGACGGAGCGGCCTTTGTTT     MTERPLF        1     0
ATGACGGAGCGGCTGCATTCG     MTERLHS        1     0
ATGACGGAGCGGGCTAAGCTT     MTERAKL        1     0
ATGACGGAGCGTATTGGGAAG     MTERIGK        1     0
ATGACGGAGCGTCATATGGCT     MTERHMA        1     0
ATGACGGAGCGTGATAGTGAT     MTERDSD        1     0
ATGACGGAGCGTTCTGGGTTG     MTERSGL        1     0
ATGACGGAGCGTTTTCTTGCT     MTERFLA        1     0
ATGACGGAGCTGAAGTGGCCG     MTELKWP        1     0
ATGACGGAGCTGACGGTTCGG     MTELTVR        1     0
ATGACGGAGCTGACTGGTTGG     MTELTGW        1     0
ATGACGGAGCTGATTTTTTCG     MTELIFS        1     0
ATGACGGAGCTGCCGCGTCGT     MTELPRR        1     0
ATGACGGAGCTGCTTCAGCTT     MTELLQL        1     0
ATGACGGAGCTGGAGCATCTG     MTELEHL        1     0
ATGACGGAGCTGTATGCGGGG     MTELYAG        1     0
ATGACGGAGCTTCTGCAGCAG     MTELLQQ        1     0
ATGACGGAGCTTTCTACTGAT     MTELSTD        1     0
ATGACGGAGGAGAGGCGTCTG     MTEERRL        1     0
ATGACGGAGGAGATTCGGTCG     MTEEIRS        1     0
ATGACGGAGGAGATTTTTGGG     MTEEIFG        1     0
ATGACGGAGGAGCAGTCGGTG     MTEEQSV        1     0
ATGACGGAGGAGCCGACTTCG     MTEEPTS        1     0
ATGACGGAGGAGCCTAGGTGG     MTEEPRW        1     0
ATGACGGAGGAGCTTCATCCT     MTEELHP        1     0
ATGACGGAGGATAGTTATGTG     MTEDSYV        1     0
ATGACGGAGGATCATACTGAT     MTEDHTD        1     0
ATGACGGAGGATCCGCCTCAT     MTEDPPH        1     0
ATGACGGAGGATCGTTCGCGG     MTEDRSR        1     0
ATGACGGAGGCGAATCAGTTT     MTEANQF        1     0
ATGACGGAGGCGATGACTTCG     MTEAMTS        1     0
ATGACGGAGGCGCGGATGAGG     MTEARMR        1     0
ATGACGGAGGCGCTGTATGAG     MTEALYE        1     0
ATGACGGAGGCGGCTATTTCT     MTEAAIS        1     0
ATGACGGAGGCTAAGCTGGAT     MTEAKLD        1     0
ATGACGGAGGCTACGGTGCCG     MTEATVP        1     0
ATGACGGAGGCTAGGCCTGCT     MTEARPA        1     0
ATGACGGAGGCTCCTAGTCAG     MTEAPSQ        1     0
ATGACGGAGGCTCGTCTGAAT     MTEARLN        1     0
ATGACGGAGGCTGATCCTCTT     MTEADPL        1     0
ATGACGGAGGCTGTGCTGCGT     MTEAVLR        1     0
ATGACGGAGGCTTCTCGGGCT     MTEASRA        1     0
ATGACGGAGGGGCCTACGCAG     MTEGPTQ        1     0
ATGACGGAGGGTCATCCTTAG     MTEGHPQ        1     0
ATGACGGAGGGTCCTTCGCCG     MTEGPSP        1     0
ATGACGGAGGGTCTTGTTTTT     MTEGLVF        1     0
ATGACGGAGGGTGCGCTTGTT     MTEGALV        1     0
ATGACGGAGGTGCAGGGTGAT     MTEVQGD        1     0
ATGACGGAGGTGCATATTCGT     MTEVHIR        1     0
ATGACGGAGGTGCATTATGTT     MTEVHYV        1     0
ATGACGGAGGTGCCGCGTGCT     MTEVPRA        1     0
ATGACGGAGGTGCCTAGGGAG     MTEVPRE        1     0
ATGACGGAGGTGCGGGTGCCT     MTEVRVP        1     0
ATGACGGAGGTGCTGCCTGCT     MTEVLPA        1     0
ATGACGGAGGTGGCTCATACG     MTEVAHT        1     0
ATGACGGAGGTGTGTACTCCT     MTEVCTP        1     0
ATGACGGAGGTGTGTCGTTGG     MTEVCRW        1     0
ATGACGGAGGTTAAGGCGATG     MTEVKAM        1     0
ATGACGGAGGTTAATTCTCGG     MTEVNSR        1     0
ATGACGGAGGTTCAGGTTACT     MTEVQVT        1     0
ATGACGGAGGTTCGGAATCAG     MTEVRNQ        1     0
ATGACGGAGGTTCTGCATGCT     MTEVLHA        1     0
ATGACGGAGTAGATGTCTCTT     MTEQMSL        1     0
ATGACGGAGTAGGTTTATTCG     MTEQVYS        1     0
ATGACGGAGTATACGATGGAT     MTEYTMD        1     0
ATGACGGAGTATACTGGTCTG     MTEYTGL        1     0
ATGACGGAGTATCAGCGGCCT     MTEYQRP        1     0
ATGACGGAGTATGCTACGCTG     MTEYATL        1     0
ATGACGGAGTATTATCTTGCT     MTEYYLA        1     0
ATGACGGAGTATTCGAGTCAG     MTEYSSQ        1     0
ATGACGGAGTCGAAGCAGCCT     MTESKQP        1     0
ATGACGGAGTCGCCTAATCCT     MTESPNP        1     0
ATGACGGAGTCGCGGTTGCCT     MTESRLP        1     0
ATGACGGAGTCGTATGCGAGT     MTESYAS        1     0
ATGACGGAGTCTACTATGTGG     MTESTMW        1     0
ATGACGGAGTCTACTCGGCCT     MTESTRP        1     0
ATGACGGAGTCTCGTGGGTCT     MTESRGS        1     0
ATGACGGAGTCTCTGGAGCAG     MTESLEQ        1     0
ATGACGGAGTCTGATGCGACG     MTESDAT        1     0
ATGACGGAGTGGAAGTTTCTG     MTEWKFL        1     0
ATGACGGAGTGGCTTCCGTAG     MTEWLPQ        1     0
ATGACGGAGTGGGATGGGCCT     MTEWDGP        1     0
ATGACGGAGTTGACTGGTCCG     MTELTGP        1     0
ATGACGGAGTTGATGCGTGGT     MTELMRG        1     0
ATGACGGAGTTGGGTTCGGCT     MTELGSA        1     0
ATGACGGAGTTTAAGCCGTAT     MTEFKPY        1     0
ATGACGGATAAGACTGCTCCG     MTDKTAP        1     0
ATGACGGATAAGACTTCGACG     MTDKTST        1     0
ATGACGGATAAGATGCCTCTT     MTDKMPL        1     0
ATGACGGATAAGCTTTGGCAT     MTDKLWH        1     0
ATGACGGATAAGGAGAATTGT     MTDKENC        1     0
ATGACGGATAAGGGTACGGCT     MTDKGTA        1     0
ATGACGGATAAGGTTAATCTG     MTDKVNL        1     0
ATGACGGATAAGTATTCGACG     MTDKYST        1     0
ATGACGGATAATATGGAGAAG     MTDNMEK        1     0
ATGACGGATAATGGTATGCAT     MTDNGMH        1     0
ATGACGGATAATGTGCTTAGG     MTDNVLR        1     0
ATGACGGATAATGTGCTTTTG     MTDNVLL        1     0
ATGACGGATAATTATGCGGAG     MTDNYAE        1     0
ATGACGGATAATTCGGATAAG     MTDNSDK        1     0
ATGACGGATACGAGTTCTTCG     MTDTSSS        1     0
ATGACGGATACGCCGAGTTAT     MTDTPSY        1     0
ATGACGGATACGCCTCAGATG     MTDTPQM        1     0
ATGACGGATACGCTTCCTAAG     MTDTLPK        1     0
ATGACGGATACGCTTGCGGGG     MTDTLAG        1     0
ATGACGGATACGGCTCCTGCT     MTDTAPA        1     0
ATGACGGATACGGCTCTTTTG     MTDTALL        1     0
ATGACGGATACGGTGAGGCTG     MTDTVRL        1     0
ATGACGGATACGTCGGTTCGG     MTDTSVR        1     0
ATGACGGATACTACGTGGTGT     MTDTTWC        1     0
ATGACGGATACTACTCCGTTG     MTDTTPL        1     0
ATGACGGATACTACTTCTCCT     MTDTTSP        1     0
ATGACGGATACTAGTCGGAAT     MTDTSRN        1     0
ATGACGGATACTCCTCGGGCG     MTDTPRA        1     0
ATGACGGATACTCTTCTGAGT     MTDTLLS        1     0
ATGACGGATACTCTTGATATT     MTDTLDI        1     0
ATGACGGATACTGCGAGTACT     MTDTAST        1     0
ATGACGGATAGGCCTCCTCGG     MTDRPPR        1     0
ATGACGGATAGGGCTCCTACT     MTDRAPT        1     0
ATGACGGATAGTACGCTGCTG     MTDSTLL        1     0
ATGACGGATAGTATGGTGATT     MTDSMVI        1     0
ATGACGGATAGTCCGAGTATT     MTDSPSI        1     0
ATGACGGATAGTCCTCTTCGT     MTDSPLR        1     0
ATGACGGATAGTCGTTTGCCG     MTDSRLP        1     0
ATGACGGATAGTTCTCCTCCG     MTDSSPP        1     0
ATGACGGATATGCCGCTTCCT     MTDMPLP        1     0
ATGACGGATATGCGGACTTCG     MTDMRTS        1     0
ATGACGGATATGCGTCCTAAG     MTDMRPK        1     0
ATGACGGATATGCTTCAGGAG     MTDMLQE        1     0
ATGACGGATATTCAGCTTATT     MTDIQLI        1     0
ATGACGGATATTCCTAAGGCT     MTDIPKA        1     0
ATGACGGATCAGACGATGCGT     MTDQTMR        1     0
ATGACGGATCAGCCGCTGACG     MTDQPLT        1     0
ATGACGGATCAGCCGCTTACG     MTDQPLT        1     0
ATGACGGATCAGGATTCTAGT     MTDQDSS        1     0
ATGACGGATCAGGCGTATAAG     MTDQAYK        1     0
ATGACGGATCAGGGGCCGTGG     MTDQGPW        1     0
ATGACGGATCAGGTGGATGAT     MTDQVDD        1     0
ATGACGGATCAGGTTCAGTAG     MTDQVQQ        1     0
ATGACGGATCAGTATGATGTT     MTDQYDV        1     0
ATGACGGATCATACTCGGGTG     MTDHTRV        1     0
ATGACGGATCATATGACGTTG     MTDHMTL        1     0
ATGACGGATCATCTGAATCTT     MTDHLNL        1     0
ATGACGGATCATCTGCATAGT     MTDHLHS        1     0
ATGACGGATCCGACGATTGAG     MTDPTIE        1     0
ATGACGGATCCGAGGCCTATT     MTDPRPI        1     0
ATGACGGATCCGCATATGGTT     MTDPHMV        1     0
ATGACGGATCCGCCGAGTCCG     MTDPPSP        1     0
ATGACGGATCCGCCGCGTAGT     MTDPPRS        1     0
ATGACGGATCCGCCGTGGTCT     MTDPPWS        1     0
ATGACGGATCCGCCTAATCGT     MTDPPNR        1     0
ATGACGGATCCGCCTCCTACT     MTDPPPT        1     0
ATGACGGATCCGCCTGGTCAG     MTDPPGQ        1     0
ATGACGGATCCGCTGGGGCAG     MTDPLGQ        1     0
ATGACGGATCCGGCGCTGCAT     MTDPALH        1     0
ATGACGGATCCGGCTTAGACG     MTDPAQT        1     0
ATGACGGATCCGTATATTCGT     MTDPYIR        1     0
ATGACGGATCCGTCTCAGTAT     MTDPSQY        1     0
ATGACGGATCCGTTGCTTTGT     MTDPLLC        1     0
ATGACGGATCCGTTTCCGCGG     MTDPFPR        1     0
ATGACGGATCCTAAGCCTATG     MTDPKPM        1     0
ATGACGGATCCTAAGCGGTGG     MTDPKRW        1     0
ATGACGGATCCTAGTGTGTTG     MTDPSVL        1     0
ATGACGGATCCTAGTTTGCCG     MTDPSLP        1     0
ATGACGGATCCTCAGCCTCGT     MTDPQPR        1     0
ATGACGGATCCTCAGTTTGTT     MTDPQFV        1     0
ATGACGGATCCTCATCAGATT     MTDPHQI        1     0
ATGACGGATCCTCCTAGGCTG     MTDPPRL        1     0
ATGACGGATCCTCGGAGTGCT     MTDPRSA        1     0
ATGACGGATCCTCTGCCGCTT     MTDPLPL        1     0
ATGACGGATCCTGTGCTGCGT     MTDPVLR        1     0
ATGACGGATCCTTAGGGGCAT     MTDPQGH        1     0
ATGACGGATCGGACGTTGGCT     MTDRTLA        1     0
ATGACGGATCGGCCTACGCAT     MTDRPTH        1     0
ATGACGGATCGGCTGCATGCG     MTDRLHA        1     0
ATGACGGATCGGTCGGCGCTG     MTDRSAL        1     0
ATGACGGATCGGTTTGCGCCT     MTDRFAP        1     0
ATGACGGATCGTAAGCCGCAT     MTDRKPH        1     0
ATGACGGATCGTGATACGTAG     MTDRDTQ        1     0
ATGACGGATCGTTAGATTCTT     MTDRQIL        1     0
ATGACGGATCGTTATGAGGTG     MTDRYEV        1     0
ATGACGGATCTGATTCCGTTT     MTDLIPF        1     0
ATGACGGATCTGGTTACTGGT     MTDLVTG        1     0
ATGACGGATCTTACGATTCTT     MTDLTIL        1     0
ATGACGGATCTTCATCAGGTG     MTDLHQV        1     0
ATGACGGATCTTCATGCGATG     MTDLHAM        1     0
ATGACGGATCTTCCGAGGACG     MTDLPRT        1     0
ATGACGGATCTTCCTCATCAG     MTDLPHQ        1     0
ATGACGGATGAGATGACGCTG     MTDEMTL        1     0
ATGACGGATGAGCAGCATCGT     MTDEQHR        1     0
ATGACGGATGAGCTGTTGCCT     MTDELLP        1     0
ATGACGGATGAGCTTACGAAG     MTDELTK        1     0
ATGACGGATGATAATTATTGC     MTDDNYC        1     0
ATGACGGATGATACGCGTCAT     MTDDTRH        1     0
ATGACGGATGATATGTGGCAG     MTDDMWQ        1     0
ATGACGGATGATCCGAAGTTT     MTDDPKF        1     0
ATGACGGATGATGCGACTGAG     MTDDATE        1     0
ATGACGGATGATGGTCCGATG     MTDDGPM        1     0
ATGACGGATGATTCTGCGACG     MTDDSAT        1     0
ATGACGGATGCGCAGACTAGT     MTDAQTS        1     0
ATGACGGATGCGCTTAGTACG     MTDALST        1     0
ATGACGGATGCGGAGAGTCAT     MTDAESH        1     0
ATGACGGATGCTACGGGGCAG     MTDATGQ        1     0
ATGACGGATGCTACTTTGCAT     MTDATLH        1     0
ATGACGGATGCTATTGATCAG     MTDAIDQ        1     0
ATGACGGATGCTCAGAATTTG     MTDAQNL        1     0
ATGACGGATGCTCCGACGTCG     MTDAPTS        1     0
ATGACGGATGCTTGGCGGTCG     MTDAWRS        1     0
ATGACGGATGCTTGTTGGGAG     MTDACWE        1     0
ATGACGGATGGGGAGACTCCT     MTDGETP        1     0
ATGACGGATGGGTATCAGCGG     MTDGYQR        1     0
ATGACGGATGGTAATGTTCAG     MTDGNVQ        1     0
ATGACGGATGGTCAGGCTGGT     MTDGQAG        1     0
ATGACGGATGGTCGTTCGTTG     MTDGRSL        1     0
ATGACGGATGGTCTTGCGCGG     MTDGLAR        1     0
ATGACGGATGGTTCTAAGACT     MTDGSKT        1     0
ATGACGGATGGTTCTAAGCCT     MTDGSKP        1     0
ATGACGGATGGTTGGCGGTCG     MTDGWRS        1     0
ATGACGGATGTGACGCATTAT     MTDVTHY        1     0
ATGACGGATGTGATTGCTCGT     MTDVIAR        1     0
ATGACGGATGTGCATGCTTAG     MTDVHAQ        1     0
ATGACGGATGTGCCTACTGGT     MTDVPTG        1     0
ATGACGGATGTGCCTCCTATG     MTDVPPM        1     0
ATGACGGATGTGCGGTCTCAT     MTDVRSH        1     0
ATGACGGATGTGCTTACTGTT     MTDVLTV        1     0
ATGACGGATGTGGCTACGGCT     MTDVATA        1     0
ATGACGGATGTGGGTATGCCT     MTDVGMP        1     0
ATGACGGATGTGTCGAGTAGG     MTDVSSR        1     0
ATGACGGATGTTCATATGCCG     MTDVHMP        1     0
ATGACGGATGTTCCGACGGGG     MTDVPTG        1     0
ATGACGGATGTTCCTCATGCT     MTDVPHA        1     0
ATGACGGATTATACGCTTTTT     MTDYTLF        1     0
ATGACGGATTATCTGCCTGAG     MTDYLPE        1     0
ATGACGGATTCGATGATTTCG     MTDSMIS        1     0
ATGACGGATTCGCATATTTCG     MTDSHIS        1     0
ATGACGGATTCGCCTAATCCG     MTDSPNP        1     0
ATGACGGATTCGCGGACTCTG     MTDSRTL        1     0
ATGACGGATTCGGTGTTGAGT     MTDSVLS        1     0
ATGACGGATTCTAGTCGGCCT     MTDSSRP        1     0
ATGACGGATTCTCATCCTGAG     MTDSHPE        1     0
ATGACGGATTCTCTGCTTAGG     MTDSLLR        1     0
ATGACGGATTGGCCTAGGCAG     MTDWPRQ        1     0
ATGACGGATTGGGATGCGATT     MTDWDAI        1     0
ATGACGGATTTGCTGAAGTAT     MTDLLKY        1     0
ATGACGGATTTGCTGTCGATT     MTDLLSI        1     0
ATGACGGCATCGTTGAATACG     MTASLNT        1     0
ATGACGGCGAAGCAGACTCTT     MTAKQTL        1     0
ATGACGGCGAAGCATCTGGCG     MTAKHLA        1     0
ATGACGGCGAAGGAGCATCGG     MTAKEHR        1     0
ATGACGGCGAAGGGGGATCCT     MTAKGDP        1     0
ATGACGGCGAAGTCTAATCCT     MTAKSNP        1     0
ATGACGGCGAAGTGTGCTACT     MTAKCAT        1     0
ATGACGGCGAATAGGGCTACT     MTANRAT        1     0
ATGACGGCGAATAGTACTACT     MTANSTT        1     0
ATGACGGCGAATATTAGTCGT     MTANISR        1     0
ATGACGGCGAATCTGAGGCCT     MTANLRP        1     0
ATGACGGCGAATCTGGATCCT     MTANLDP        1     0
ATGACGGCGAATGCGTCGCAG     MTANASQ        1     0
ATGACGGCGAATGGTCAGTTT     MTANGQF        1     0
ATGACGGCGAATTATACTACT     MTANYTT        1     0
ATGACGGCGAATTGGTAGGCT     MTANWQA        1     0
ATGACGGCGAATTGGTGGAAG     MTANWWK        1     0
ATGACGGCGAATTTGACTACT     MTANLTT        1     0
ATGACGGCGACGAATCTTCGG     MTATNLR        1     0
ATGACGGCGACGACGAAGTAT     MTATTKY        1     0
ATGACGGCGACGACGAATGCG     MTATTNA        1     0
ATGACGGCGACGACTACTTCG     MTATTTS        1     0
ATGACGGCGACGACTGGGACT     MTATTGT        1     0
ATGACGGCGACGACTTGGCCT     MTATTWP        1     0
ATGACGGCGACGATTCCTGGT     MTATIPG        1     0
ATGACGGCGACGCATACTAAT     MTATHTN        1     0
ATGACGGCGACGCGTGCGCAT     MTATRAH        1     0
ATGACGGCGACGCGTGTGCAG     MTATRVQ        1     0
ATGACGGCGACGCTTCTTATG     MTATLLM        1     0
ATGACGGCGACGGCGCTGCAT     MTATALH        1     0
ATGACGGCGACGGCTACTTTG     MTATATL        1     0
ATGACGGCGACGGCTCATCCT     MTATAHP        1     0
ATGACGGCGACGTCTATGCTT     MTATSML        1     0
ATGACGGCGACGTGTGTGCAG     MTATCVQ        1     0
ATGACGGCGACGTTTTGGCCT     MTATFWP        1     0
ATGACGGCGACTAAGAATATG     MTATKNM        1     0
ATGACGGCGACTACGACTTTT     MTATTTF        1     0
ATGACGGCGACTAGTACGAGT     MTATSTS        1     0
ATGACGGCGACTCCTGAGCGT     MTATPER        1     0
ATGACGGCGACTCGGCAGGCG     MTATRQA        1     0
ATGACGGCGACTCGTATTACT     MTATRIT        1     0
ATGACGGCGACTCGTGGTCCG     MTATRGP        1     0
ATGACGGCGACTCTGCATGCT     MTATLHA        1     0
ATGACGGCGACTCTGCTTAAT     MTATLLN        1     0
ATGACGGCGACTCTTCCGATG     MTATLPM        1     0
ATGACGGCGACTCTTCCGGTG     MTATLPV        1     0
ATGACGGCGACTGAGCCTACG     MTATEPT        1     0
ATGACGGCGACTGCTCCTATG     MTATAPM        1     0
ATGACGGCGACTTCGTTTTGG     MTATSFW        1     0
ATGACGGCGACTTCTACTCCG     MTATSTP        1     0
ATGACGGCGAGGAAGCCTCCT     MTARKPP        1     0
ATGACGGCGAGGCAGCTGGAG     MTARQLE        1     0
ATGACGGCGAGGCATCTTGGT     MTARHLG        1     0
ATGACGGCGAGGGAGCGTGCT     MTARERA        1     0
ATGACGGCGAGGGTTGTTTGT     MTARVVC        1     0
ATGACGGCGAGTACGCAGGTG     MTASTQV        1     0
ATGACGGCGAGTACTAGTCCT     MTASTSP        1     0
ATGACGGCGAGTACTTTGGGT     MTASTLG        1     0
ATGACGGCGAGTAGTAGGCTG     MTASSRL        1     0
ATGACGGCGAGTAGTATGGAT     MTASSMD        1     0
ATGACGGCGAGTCGGACTGAG     MTASRTE        1     0
ATGACGGCGAGTCTTATGCCT     MTASLMP        1     0
ATGACGGCGAGTGCTAAGTCG     MTASAKS        1     0
ATGACGGCGAGTTCGATTCCT     MTASSIP        1     0
ATGACGGCGAGTTCGGGGATG     MTASSGM        1     0
ATGACGGCGAGTTGGACTTAG     MTASWTQ        1     0
ATGACGGCGATGAAGTATGCG     MTAMKYA        1     0
ATGACGGCGATGGAGAATTAT     MTAMENY        1     0
ATGACGGCGATGGATTATCTT     MTAMDYL        1     0
ATGACGGCGATGGCGGATCCG     MTAMADP        1     0
ATGACGGCGATGGCGGTTCCT     MTAMAVP        1     0
ATGACGGCGATGGCTGGTATT     MTAMAGI        1     0
ATGACGGCGATGGCTGTGGAT     MTAMAVD        1     0
ATGACGGCGATGGGTCCTCTG     MTAMGPL        1     0
ATGACGGCGATTAGTACGCAG     MTAISTQ        1     0
ATGACGGCGATTCCTCCTAAG     MTAIPPK        1     0
ATGACGGCGATTGATCCTCCG     MTAIDPP        1     0
ATGACGGCGATTGGTCCTAGT     MTAIGPS        1     0
ATGACGGCGCAGAAGCCTTCT     MTAQKPS        1     0
ATGACGGCGCAGAAGGAGCCT     MTAQKEP        1     0
ATGACGGCGCAGAATCTGTAT     MTAQNLY        1     0
ATGACGGCGCAGACGGGGCCT     MTAQTGP        1     0
ATGACGGCGCAGATGGCTACT     MTAQMAT        1     0
ATGACGGCGCAGATTTCTATT     MTAQISI        1     0
ATGACGGCGCAGCAGGAGTAT     MTAQQEY        1     0
ATGACGGCGCAGCGGCTTCCG     MTAQRLP        1     0
ATGACGGCGCAGGGGCTTTCG     MTAQGLS        1     0
ATGACGGCGCAGTAGATTGTT     MTAQQIV        1     0
ATGACGGCGCAGTATCGGACG     MTAQYRT        1     0
ATGACGGCGCAGTCTGGGTCT     MTAQSGS        1     0
ATGACGGCGCAGTTTAAGTCT     MTAQFKS        1     0
ATGACGGCGCATAATAGGGCT     MTAHNRA        1     0
ATGACGGCGCATACGGATTTT     MTAHTDF        1     0
ATGACGGCGCATACTCATGTT     MTAHTHV        1     0
ATGACGGCGCATACTCGGATG     MTAHTRM        1     0
ATGACGGCGCATACTTGTAGT     MTAHTCS        1     0
ATGACGGCGCATAGTCTTCCG     MTAHSLP        1     0
ATGACGGCGCATATGGGTACT     MTAHMGT        1     0
ATGACGGCGCATATTACTCCT     MTAHITP        1     0
ATGACGGCGCATCAGTTGCCG     MTAHQLP        1     0
ATGACGGCGCATCAGTTTCCT     MTAHQFP        1     0
ATGACGGCGCATCATCATGAT     MTAHHHD        1     0
ATGACGGCGCATCCTCCTTAG     MTAHPPQ        1     0
ATGACGGCGCATCCTGAGACG     MTAHPET        1     0
ATGACGGCGCATCGGGCTACT     MTAHRAT        1     0
ATGACGGCGCATCGTTAGACT     MTAHRQT        1     0
ATGACGGCGCATCGTTATCAT     MTAHRYH        1     0
ATGACGGCGCATCTTAAGCAG     MTAHLKQ        1     0
ATGACGGCGCATCTTTATCGG     MTAHLYR        1     0
ATGACGGCGCATGCGGTGTCT     MTAHAVS        1     0
ATGACGGCGCATGGGAAGAAT     MTAHGKN        1     0
ATGACGGCGCATTAGACGACG     MTAHQTT        1     0
ATGACGGCGCATTCGTCTTTT     MTAHSSF        1     0
ATGACGGCGCATTCTGTTTCG     MTAHSVS        1     0
ATGACGGCGCATTTGAAGACT     MTAHLKT        1     0
ATGACGGCGCATTTGTATGAT     MTAHLYD        1     0
ATGACGGCGCCGATTCCGAAT     MTAPIPN        1     0
ATGACGGCGCCGCCTGGGCAT     MTAPPGH        1     0
ATGACGGCGCCGCGTATGTCT     MTAPRMS        1     0
ATGACGGCGCCGCTGATGATG     MTAPLMM        1     0
ATGACGGCGCCGCTTATTCCG     MTAPLIP        1     0
ATGACGGCGCCGGATAGTTCT     MTAPDSS        1     0
ATGACGGCGCCGGTTCGTCCT     MTAPVRP        1     0
ATGACGGCGCCGTCTACTTGT     MTAPSTC        1     0
ATGACGGCGCCGTCTCCTTCG     MTAPSPS        1     0
ATGACGGCGCCGTCTGAGCTG     MTAPSEL        1     0
ATGACGGCGCCTAAGCCTATG     MTAPKPM        1     0
ATGACGGCGCCTACGATTCAG     MTAPTIQ        1     0
ATGACGGCGCCTACTAATTGT     MTAPTNC        1     0
ATGACGGCGCCTAGTTATGCT     MTAPSYA        1     0
ATGACGGCGCCTCATAAGCCA     MTAPHKP        1     0
ATGACGGCGCCTCATTATGGT     MTAPHYG        1     0
ATGACGGCGCCTCGGAAGGAT     MTAPRKD        1     0
ATGACGGCGCCTCGTTATACT     MTAPRYT        1     0
ATGACGGCGCCTCTGAGTAGG     MTAPLSR        1     0
ATGACGGCGCCTCTGCTTACG     MTAPLLT        1     0
ATGACGGCGCCTCTTATGAAG     MTAPLMK        1     0
ATGACGGCGCCTGGGGTGCGT     MTAPGVR        1     0
ATGACGGCGCCTGGTTGTTCG     MTAPGCS        1     0
ATGACGGCGCCTTAGAGGGAT     MTAPQRD        1     0
ATGACGGCGCCTTATATTCTG     MTAPYIL        1     0
ATGACGGCGCCTTATCTTCAT     MTAPYLH        1     0
ATGACGGCGCCTTCTGTTGAG     MTAPSVE        1     0
ATGACGGCGCCTTTGAGTTCT     MTAPLSS        1     0
ATGACGGCGCGGAATGGTTGG     MTARNGW        1     0
ATGACGGCGCGGACTCCTAAG     MTARTPK        1     0
ATGACGGCGCGGGAGCTGACG     MTARELT        1     0
ATGACGGCGCGGGAGTTGTAT     MTARELY        1     0
ATGACGGCGCGGGATAATTTG     MTARDNL        1     0
ATGACGGCGCGGTCTCATAGT     MTARSHS        1     0
ATGACGGCGCGTAATGTGTCT     MTARNVS        1     0
ATGACGGCGCGTAATTGGGTG     MTARNWV        1     0
ATGACGGCGCGTCAGATTCTT     MTARQIL        1     0
ATGACGGCGCGTCCTATTCCG     MTARPIP        1     0
ATGACGGCGCGTCCTATTTTT     MTARPIF        1     0
ATGACGGCGCTGAATCATGGT     MTALNHG        1     0
ATGACGGCGCTGAATGCGTAT     MTALNAY        1     0
ATGACGGCGCTGAGTCCGTTT     MTALSPF        1     0
ATGACGGCGCTGCTGGCGTTT     MTALLAF        1     0
ATGACGGCGCTGGATAGTACG     MTALDST        1     0
ATGACGGCGCTGGCTTATAGT     MTALAYS        1     0
ATGACGGCGCTGGGTCCTCCT     MTALGPP        1     0
ATGACGGCGCTTCCTACTCGT     MTALPTR        1     0
ATGACGGCGCTTCCTCCTCAG     MTALPPQ        1     0
ATGACGGCGCTTCCTCCTTCG     MTALPPS        1     0
ATGACGGCGCTTGATACGGTT     MTALDTV        1     0
ATGACGGCGCTTGGTTCTTCT     MTALGSS        1     0
ATGACGGCGCTTTATACTCCG     MTALYTP        1     0
ATGACGGCGCTTTATAGTAAT     MTALYSN        1     0
ATGACGGCGCTTTCTAGGCCT     MTALSRP        1     0
ATGACGGCGGAGAAGCCTTAT     MTAEKPY        1     0
ATGACGGCGGAGCAGCAGGCT     MTAEQQA        1     0
ATGACGGCGGAGCGGACGGCT     MTAERTA        1     0
ATGACGGCGGAGGCTGATTGG     MTAEADW        1     0
ATGACGGCGGAGGTGGATCAG     MTAEVDQ        1     0
ATGACGGCGGAGTCGATTTCT     MTAESIS        1     0
ATGACGGCGGAGTCTACGTTT     MTAESTF        1     0
ATGACGGCGGAGTGTCATGCG     MTAECHA        1     0
ATGACGGCGGATAAGCATGAG     MTADKHE        1     0
ATGACGGCGGATACTCGGCAG     MTADTRQ        1     0
ATGACGGCGGATATTTTTAGT     MTADIFS        1     0
ATGACGGCGGATCAGAATCTG     MTADQNL        1     0
ATGACGGCGGATCAGTTTCCG     MTADQFP        1     0
ATGACGGCGGATCCGGCTATT     MTADPAI        1     0
ATGACGGCGGATCCTAAACCG     MTADPKP        1     0
ATGACGGCGGATCCTCAGCTT     MTADPQL        1     0
ATGACGGCGGATCGTAGTCTT     MTADRSL        1     0
ATGACGGCGGATCGTCCTTCT     MTADRPS        1     0
ATGACGGCGGATGATCTGTCT     MTADDLS        1     0
ATGACGGCGGATGTTAAGACT     MTADVKT        1     0
ATGACGGCGGATGTTCTTATG     MTADVLM        1     0
ATGACGGCGGATTCTCATGCG     MTADSHA        1     0
ATGACGGCGGCGACGTCTCCT     MTAATSP        1     0
ATGACGGCGGCGATGATTTAT     MTAAMIY        1     0
ATGACGGCGGCGATTCATCTG     MTAAIHL        1     0
ATGACGGCGGCGCGTTATGCT     MTAARYA        1     0
ATGACGGCGGCGGCGGCGAAT     MTAAAAN        1     0
ATGACGGCGGCTAATACTGGG     MTAANTG        1     0
ATGACGGCGGCTAATATTGAG     MTAANIE        1     0
ATGACGGCGGCTAATCATAGT     MTAANHS        1     0
ATGACGGCGGCTAATCTCTCG     MTAANLS        1     0
ATGACGGCGGCTAATGTTCCG     MTAANVP        1     0
ATGACGGCGGCTACTCAGCAG     MTAATQQ        1     0
ATGACGGCGGCTACTCATAGT     MTAATHS        1     0
ATGACGGCGGCTATTCCTAAG     MTAAIPK        1     0
ATGACGGCGGCTCAGATTGCT     MTAAQIA        1     0
ATGACGGCGGCTCATGCTTGG     MTAAHAW        1     0
ATGACGGCGGCTCCGATGCAG     MTAAPMQ        1     0
ATGACGGCGGCTGGGTCTAAT     MTAAGSN        1     0
ATGACGGCGGCTGGTATTCAG     MTAAGIQ        1     0
ATGACGGCGGCTTATGCTATT     MTAAYAI        1     0
ATGACGGCGGGGACTATTGGG     MTAGTIG        1     0
ATGACGGCGGGGCATACGGTT     MTAGHTV        1     0
ATGACGGCGGGGCTGACTTCT     MTAGLTS        1     0
ATGACGGCGGGGGCTGCTTCT     MTAGAAS        1     0
ATGACGGCGGGGGGGCTGCTG     MTAGGLL        1     0
ATGACGGCGGGTCCTTCTCGG     MTAGPSR        1     0
ATGACGGCGGGTCTTGTTAAT     MTAGLVN        1     0
ATGACGGCGGTGACGCTTTCT     MTAVTLS        1     0
ATGACGGCGGTGACTAATACG     MTAVTNT        1     0
ATGACGGCGGTGAGTAATAAT     MTAVSNN        1     0
ATGACGGCGGTGGCTGCGCCT     MTAVAAP        1     0
ATGACGGCGGTGTATGCGTAT     MTAVYAY        1     0
ATGACGGCGGTGTTTTCTCAG     MTAVFSQ        1     0
ATGACGGCGGTTAAGCATGAT     MTAVKHD        1     0
ATGACGGCGGTTACTGATTCG     MTAVTDS        1     0
ATGACGGCGGTTCAGGAGTAT     MTAVQEY        1     0
ATGACGGCGGTTTCGGCTCCT     MTAVSAP        1     0
ATGACGGCGTATAAGGGTACT     MTAYKGT        1     0
ATGACGGCGTATACTGCTTGG     MTAYTAW        1     0
ATGACGGCGTATAGTAGTTTG     MTAYSSL        1     0
ATGACGGCGTATATTCAGAGT     MTAYIQS        1     0
ATGACGGCGTATCCTCAGTCT     MTAYPQS        1     0
ATGACGGCGTATCTGCAGCAT     MTAYLQH        1     0
ATGACGGCGTATGAGAGGTAG     MTAYERQ        1     0
ATGACGGCGTATGATGATACG     MTAYDDT        1     0
ATGACGGCGTATGCTAAGATG     MTAYAKM        1     0
ATGACGGCGTATTCGGCGTCT     MTAYSAS        1     0
ATGACGGCGTATTCTCATGGT     MTAYSHG        1     0
ATGACGGCGTATTCTTATCTG     MTAYSYL        1     0
ATGACGGCGTATTGTTCGCAT     MTAYCSH        1     0
ATGACGGCGTCGAAGGTGTCG     MTASKVS        1     0
ATGACGGCGTCGACTATGTTT     MTASTMF        1     0
ATGACGGCGTCGATGTAGATG     MTASMQM        1     0
ATGACGGCGTCGGATCGGAAT     MTASDRN        1     0
ATGACGGCGTCGGCTCATGAG     MTASAHE        1     0
ATGACGGCGTCTAATATGGCT     MTASNMA        1     0
ATGACGGCGTCTACTGTGTCT     MTASTVS        1     0
ATGACGGCGTCTCAGCTTATT     MTASQLI        1     0
ATGACGGCGTCTCCTCCTTCT     MTASPPS        1     0
ATGACGGCGTCTCTGATGACG     MTASLMT        1     0
ATGACGGCGTCTCTTCCGATT     MTASLPI        1     0
ATGACGGCGTCTGATTCTCAG     MTASDSQ        1     0
ATGACGGCGTGGCCTACTGAG     MTAWPTE        1     0
ATGACGGCGTGGTCTCCTCCT     MTAWSPP        1     0
ATGACGGCGTGTGTTCAGTCG     MTACVQS        1     0
ATGACGGCGTTGGCTCCGCTG     MTALAPL        1     0
ATGACGGCGTTTGCTGCTACT     MTAFAAT        1     0
ATGACGGCGTTTGGGGTGCAG     MTAFGVQ        1     0
ATGACGGCTAAGAAGGGGAAT     MTAKKGN        1     0
ATGACGGCTAAGATGAAGGTG     MTAKMKV        1     0
ATGACGGCTAAGATGCATTCG     MTAKMHS        1     0
ATGACGGCTAAGCATCCTACG     MTAKHPT        1     0
ATGACGGCTAAGCGGTTGTCT     MTAKRLS        1     0
ATGACGGCTAAGGCTTCTCCG     MTAKASP        1     0
ATGACGGCTAAGGGTTTGCTG     MTAKGLL        1     0
ATGACGGCTAAGGTTCAGGCT     MTAKVQA        1     0
ATGACGGCTAAGTGTCATAAG     MTAKCHK        1     0
ATGACGGCTAAGTTTCAGGAT     MTAKFQD        1     0
ATGACGGCTAAGTTTGCTCCT     MTAKFAP        1     0
ATGACGGCTAATACGACGTGG     MTANTTW        1     0
ATGACGGCTAATACGTTTGCT     MTANTFA        1     0
ATGACGGCTAATAGGATGGAG     MTANRME        1     0
ATGACGGCTAATAGGTGGCCT     MTANRWP        1     0
ATGACGGCTAATCCGTATTCT     MTANPYS        1     0
ATGACGGCTAATCCTAATTAT     MTANPNY        1     0
ATGACGGCTAATCCTACTCGG     MTANPTR        1     0
ATGACGGCTAATCCTATGCTT     MTANPML        1     0
ATGACGGCTAATCCTGCTGAT     MTANPAD        1     0
ATGACGGCTAATCGTAGTACT     MTANRST        1     0
ATGACGGCTAATCGTGCGGCG     MTANRAA        1     0
ATGACGGCTAATCTGAATTGT     MTANLNC        1     0
ATGACGGCTAATCTGAGGACG     MTANLRT        1     0
ATGACGGCTAATGAGTCTGTT     MTANESV        1     0
ATGACGGCTAATGCGGCGCTT     MTANAAL        1     0
ATGACGGCTAATGTGATGCAT     MTANVMH        1     0
ATGACGGCTACGACGATTCGT     MTATTIR        1     0
ATGACGGCTACGATGACGCAT     MTATMTH        1     0
ATGACGGCTACGGATTTTGAT     MTATDFD        1     0
ATGACGGCTACGGTGCTGGCT     MTATVLA        1     0
ATGACGGCTACGTAGATGAAT     MTATQMN        1     0
ATGACGGCTACGTATAATCAG     MTATYNQ        1     0
ATGACGGCTACGTATGAGCTG     MTATYEL        1     0
ATGACGGCTACGTTGCTTGTG     MTATLLV        1     0
ATGACGGCTACGTTTTCGGGT     MTATFSG        1     0
ATGACGGCTACTACGCATATG     MTATTHM        1     0
ATGACGGCTACTACTAATAGG     MTATTNR        1     0
ATGACGGCTACTACTTCGAAG     MTATTSK        1     0
ATGACGGCTACTCAGCATCCG     MTATQHP        1     0
ATGACGGCTACTCAGGCGCTG     MTATQAL        1     0
ATGACGGCTACTCAGTTGAGG     MTATQLR        1     0
ATGACGGCTACTCATAGGTCG     MTATHRS        1     0
ATGACGGCTACTCATCTTCGG     MTATHLR        1     0
ATGACGGCTACTCCTAAGTGG     MTATPKW        1     0
ATGACGGCTACTGATCAGTAT     MTATDQY        1     0
ATGACGGCTACTGCGCTTTCT     MTATALS        1     0
ATGACGGCTACTGGTGTTGGG     MTATGVG        1     0
ATGACGGCTACTGTTGATGCT     MTATVDA        1     0
ATGACGGCTAGGACTGGGGAT     MTARTGD        1     0
ATGACGGCTAGGCATGAGTCT     MTARHES        1     0
ATGACGGCTAGGCTGCCGCAG     MTARLPQ        1     0
ATGACGGCTAGGGTGTATCAT     MTARVYH        1     0
ATGACGGCTAGTAAGCCTACT     MTASKPT        1     0
ATGACGGCTAGTAATTCGGCG     MTASNSA        1     0
ATGACGGCTAGTACTCAGTAT     MTASTQY        1     0
ATGACGGCTAGTCATCTGCGG     MTASHLR        1     0
ATGACGGCTAGTGCGCTGCCG     MTASALP        1     0
ATGACGGCTAGTTGGCAGAAG     MTASWQK        1     0
ATGACGGCTATGACTATTGAT     MTAMTID        1     0
ATGACGGCTATGACTGAGGTG     MTAMTEV        1     0
ATGACGGCTATGAGGTCTCCG     MTAMRSP        1     0
ATGACGGCTATGAGTATGCGT     MTAMSMR        1     0
ATGACGGCTATGCATTCGCTT     MTAMHSL        1     0
ATGACGGCTATGGATACGGTG     MTAMDTV        1     0
ATGACGGCTATGTCTCCGACG     MTAMSPT        1     0
ATGACGGCTATTAATCGGCAG     MTAINRQ        1     0
ATGACGGCTATTAATGTTGGT     MTAINVG        1     0
ATGACGGCTATTCATTCGAGT     MTAIHSS        1     0
ATGACGGCTATTGGGGCTGAT     MTAIGAD        1     0
ATGACGGCTATTTCGTATAAT     MTAISYN        1     0
ATGACGGCTATTTCTCAGCCT     MTAISQP        1     0
ATGACGGCTCAGAATACGGAT     MTAQNTD        1     0
ATGACGGCTCAGACTCCGTTG     MTAQTPL        1     0
ATGACGGCTCAGAGGCAGTTG     MTAQRQL        1     0
ATGACGGCTCAGAGGGCTTGG     MTAQRAW        1     0
ATGACGGCTCAGAGTTGTTTT     MTAQSCF        1     0
ATGACGGCTCAGCATCCTCCG     MTAQHPP        1     0
ATGACGGCTCAGCATGATAAT     MTAQHDN        1     0
ATGACGGCTCAGCCGCGGGTG     MTAQPRV        1     0
ATGACGGCTCAGCGGACGTCG     MTAQRTS        1     0
ATGACGGCTCAGCGGGTGCAT     MTAQRVH        1     0
ATGACGGCTCAGCTTACTCCG     MTAQLTP        1     0
ATGACGGCTCAGCTTCAGTCT     MTAQLQS        1     0
ATGACGGCTCAGGATAATCAG     MTAQDNQ        1     0
ATGACGGCTCAGGATAGTGCT     MTAQDSA        1     0
ATGACGGCTCAGGATATTCAG     MTAQDIQ        1     0
ATGACGGCTCAGGATGATATT     MTAQDDI        1     0
ATGACGGCTCAGGGTACTCGT     MTAQGTR        1     0
ATGACGGCTCAGGTTTGGATG     MTAQVWM        1     0
ATGACGGCTCAGTATCAGCGG     MTAQYQR        1     0
ATGACGGCTCAGTATCCTGAT     MTAQYPD        1     0
ATGACGGCTCAGTCGACTCTT     MTAQSTL        1     0
ATGACGGCTCAGTTTCTGTCG     MTAQFLS        1     0
ATGACGGCTCATACTATGTCG     MTAHTMS        1     0
ATGACGGCTCATACTCGTTAG     MTAHTRQ        1     0
ATGACGGCTCATACTTTTCAG     MTAHTFQ        1     0
ATGACGGCTCATAGGAATTCG     MTAHRNS        1     0
ATGACGGCTCATCATAGGCTG     MTAHHRL        1     0
ATGACGGCTCATCATATGCGG     MTAHHMR        1     0
ATGACGGCTCATCGTACGACT     MTAHRTT        1     0
ATGACGGCTCATCGTACTTTG     MTAHRTL        1     0
ATGACGGCTCATGATGCGGGT     MTAHDAG        1     0
ATGACGGCTCATGTTACGTTG     MTAHVTL        1     0
ATGACGGCTCATTCGTGGAAT     MTAHSWN        1     0
ATGACGGCTCATTGTACTTCT     MTAHCTS        1     0
ATGACGGCTCATTTGGTGTCT     MTAHLVS        1     0
ATGACGGCTCCGAAGATTACT     MTAPKIT        1     0
ATGACGGCTCCGACGTGTCCT     MTAPTCP        1     0
ATGACGGCTCCGCAGAATCGG     MTAPQNR        1     0
ATGACGGCTCCGGATCCTGTG     MTAPDPV        1     0
ATGACGGCTCCGGCTCCTCTG     MTAPAPL        1     0
ATGACGGCTCCGGCTCCTTCT     MTAPAPS        1     0
ATGACGGCTCCGGCTCTTCCT     MTAPALP        1     0
ATGACGGCTCCGGTTTATCGT     MTAPVYR        1     0
ATGACGGCTCCGTCGGCTCCT     MTAPSAP        1     0
ATGACGGCTCCGTGGAGGAAT     MTAPWRN        1     0
ATGACGGCTCCGTGTGATATG     MTAPCDM        1     0
ATGACGGCTCCGTTTCAGATT     MTAPFQI        1     0
ATGACGGCTCCTAGGGTGATT     MTAPRVI        1     0
ATGACGGCTCCTATGAATAGG     MTAPMNR        1     0
ATGACGGCTCCTATGTCTCAT     MTAPMSH        1     0
ATGACGGCTCCTATTCAGCTG     MTAPIQL        1     0
ATGACGGCTCCTCAGAATTTT     MTAPQNF        1     0
ATGACGGCTCCTCGTACGATT     MTAPRTI        1     0
ATGACGGCTCCTCTGCCTAGG     MTAPLPR        1     0
ATGACGGCTCCTCTTCTGGCT     MTAPLLA        1     0
ATGACGGCTCCTGGGGCGCAT     MTAPGAH        1     0
ATGACGGCTCCTGTTCATACG     MTAPVHT        1     0
ATGACGGCTCCTGTTTCGAAT     MTAPVSN        1     0
ATGACGGCTCCTTCTCGGCGG     MTAPSRR        1     0
ATGACGGCTCGGGCTACTGCG     MTARATA        1     0
ATGACGGCTCGGTCTCATCAG     MTARSHQ        1     0
ATGACGGCTCGTATTCATGGT     MTARIHG        1     0
ATGACGGCTCTGCGGCATTAG     MTALRHQ        1     0
ATGACGGCTCTGCGGGTTGCG     MTALRVA        1     0
ATGACGGCTCTGCGTACTCAG     MTALRTQ        1     0
ATGACGGCTCTGCGTACTGTG     MTALRTV        1     0
ATGACGGCTCTGGCGTCTCCT     MTALASP        1     0
ATGACGGCTCTTACGTCTCCG     MTALTSP        1     0
ATGACGGCTCTTATGTCTCCT     MTALMSP        1     0
ATGACGGCTCTTCCTCTTACG     MTALPLT        1     0
ATGACGGCTCTTGATAAGTCT     MTALDKS        1     0
ATGACGGCTGAGACGAGTCTT     MTAETSL        1     0
ATGACGGCTGAGAGGCATCAT     MTAERHH        1     0
ATGACGGCTGAGCTTCAGAGT     MTAELQS        1     0
ATGACGGCTGAGGAGGCGACT     MTAEEAT        1     0
ATGACGGCTGATACGACTTTT     MTADTTF        1     0
ATGACGGCTGATAGTCCTCCT     MTADSPP        1     0
ATGACGGCTGATAGTGATGCT     MTADSDA        1     0
ATGACGGCTGATATTACGAAT     MTADITN        1     0
ATGACGGCTGATATTCGTACT     MTADIRT        1     0
ATGACGGCTGATCAGGAGCCT     MTADQEP        1     0
ATGACGGCTGATCCGCCTCTG     MTADPPL        1     0
ATGACGGCTGATCCGGCTTGT     MTADPAC        1     0
ATGACGGCTGATCCTTGTGAT     MTADPCD        1     0
ATGACGGCTGATCGGATTTCG     MTADRIS        1     0
ATGACGGCTGATCGGGGTAGT     MTADRGS        1     0
ATGACGGCTGATCGTCCGCGG     MTADRPR        1     0
ATGACGGCTGATCGTCCTGGG     MTADRPG        1     0
ATGACGGCTGATCTGCTTGCG     MTADLLA        1     0
ATGACGGCTGATCTTACTCTT     MTADLTL        1     0
ATGACGGCTGATCTTCAGATT     MTADLQI        1     0
ATGACGGCTGATCTTGTTACT     MTADLVT        1     0
ATGACGGCTGATGCGTTGCTG     MTADALL        1     0
ATGACGGCTGATGCTAAGTAT     MTADAKY        1     0
ATGACGGCTGATGCTCGGCTG     MTADARL        1     0
ATGACGGCTGATGGTGAGCAT     MTADGEH        1     0
ATGACGGCTGATTGGTTGCCG     MTADWLP        1     0
ATGACGGCTGCGACTTTGTCG     MTAATLS        1     0
ATGACGGCTGCGGAGGCTGGT     MTAAEAG        1     0
ATGACGGCTGCGGATCTGCTG     MTAADLL        1     0
ATGACGGCTGCGGCTATGACG     MTAAAMT        1     0
ATGACGGCTGCGTCGGTTGAG     MTAASVE        1     0
ATGACGGCTGCGTCTGGTACG     MTAASGT        1     0
ATGACGGCTGCTACTCTGTCG     MTAATLS        1     0
ATGACGGCTGCTCAGAATCCT     MTAAQNP        1     0
ATGACGGCTGCTCATGTGCCG     MTAAHVP        1     0
ATGACGGCTGCTCCTGTGCCT     MTAAPVP        1     0
ATGACGGCTGCTCCTTTGTCT     MTAAPLS        1     0
ATGACGGCTGCTCGTAATCAG     MTAARNQ        1     0
ATGACGGCTGCTCTGCCGATT     MTAALPI        1     0
ATGACGGCTGCTCTGCCTCAT     MTAALPH        1     0
ATGACGGCTGCTCTTCAGCCT     MTAALQP        1     0
ATGACGGCTGCTCTTGTTCCT     MTAALVP        1     0
ATGACGGCTGCTCTTTTTTCT     MTAALFS        1     0
ATGACGGCTGCTGCTCAGCTG     MTAAAQL        1     0
ATGACGGCTGCTGCTCCGCAG     MTAAAPQ        1     0
ATGACGGCTGCTGCTTATCTG     MTAAAYL        1     0
ATGACGGCTGCTGTGAAGGAG     MTAAVKE        1     0
ATGACGGCTGCTGTGACGTGG     MTAAVTW        1     0
ATGACGGCTGCTTATACTGTT     MTAAYTV        1     0
ATGACGGCTGCTTATTCTCAT     MTAAYSH        1     0
ATGACGGCTGCTTGTTCGGGT     MTAACSG        1     0
ATGACGGCTGCTTTTAGTATG     MTAAFSM        1     0
ATGACGGCTGGGGTGCGTTCG     MTAGVRS        1     0
ATGACGGCTGGTACTATGTTG     MTAGTML        1     0
ATGACGGCTGGTAGTTATTCT     MTAGSYS        1     0
ATGACGGCTGGTCATCCTCCG     MTAGHPP        1     0
ATGACGGCTGGTCCGAATAGG     MTAGPNR        1     0
ATGACGGCTGGTCCGGCTCAG     MTAGPAQ        1     0
ATGACGGCTGGTGCGCAGCAG     MTAGAQQ        1     0
ATGACGGCTGGTTCTTGTATG     MTAGSCM        1     0
ATGACGGCTGTGACTAAGAAT     MTAVTKN        1     0
ATGACGGCTGTGCATAAGGCT     MTAVHKA        1     0
ATGACGGCTGTGGATGATACG     MTAVDDT        1     0
ATGACGGCTGTGGCTGGTGGG     MTAVAGG        1     0
ATGACGGCTGTGTATCCTTCT     MTAVYPS        1     0
ATGACGGCTGTTAAGACGAAG     MTAVKTK        1     0
ATGACGGCTGTTAAGACTGCT     MTAVKTA        1     0
ATGACGGCTGTTATGCCGGCG     MTAVMPA        1     0
ATGACGGCTGTTCGTAATACT     MTAVRNT        1     0
ATGACGGCTGTTCTTATTGCT     MTAVLIA        1     0
ATGACGGCTGTTGCTCGGCAT     MTAVARH        1     0
ATGACGGCTTAGATTCATATG     MTAQIHM        1     0
ATGACGGCTTAGGCGGTTAGT     MTAQAVS        1     0
ATGACGGCTTAGGTGCTGTTG     MTAQVLL        1     0
ATGACGGCTTATCCTAATTAG     MTAYPNQ        1     0
ATGACGGCTTATTCTCCTTCT     MTAYSPS        1     0
ATGACGGCTTCGAAGGTGACT     MTASKVT        1     0
ATGACGGCTTCGACTAAGATG     MTASTKM        1     0
ATGACGGCTTCGGAGGATCCT     MTASEDP        1     0
ATGACGGCTTCGTTGCTGCCT     MTASLLP        1     0
ATGACGGCTTCTCCTCTTATG     MTASPLM        1     0
ATGACGGCTTCTGGTACGCTT     MTASGTL        1     0
ATGACGGCTTCTGGTACGTGG     MTASGTW        1     0
ATGACGGCTTCTGTTACGAGG     MTASVTR        1     0
ATGACGGCTTGGTCGTCGCCG     MTAWSSP        1     0
ATGACGGCTTTGAATTATGGT     MTALNYG        1     0
ATGACGGCTTTGCAGCATCCT     MTALQHP        1     0
ATGACGGCTTTTCCTTCGCCT     MTAFPSP        1     0
ATGACGGGGAAGCTTAAGACT     MTGKLKT        1     0
ATGACGGGGAAGTATGGGTGC     MTGKYGC        1     0
ATGACGGGGAAGTGGTCTCGT     MTGKWSR        1     0
ATGACGGGGAATCAGCTTAGT     MTGNQLS        1     0
ATGACGGGGAATCCGCCTCTG     MTGNPPL        1     0
ATGACGGGGAATCCTCGGCTT     MTGNPRL        1     0
ATGACGGGGAATCTGGCTTAT     MTGNLAY        1     0
ATGACGGGGAATCTTGCTCAG     MTGNLAQ        1     0
ATGACGGGGAATGCTTCTCTG     MTGNASL        1     0
ATGACGGGGAATTATACTGTG     MTGNYTV        1     0
ATGACGGGGACGACGATTCAT     MTGTTIH        1     0
ATGACGGGGACGCAGCCTCCG     MTGTQPP        1     0
ATGACGGGGACGCATGAGCCG     MTGTHEP        1     0
ATGACGGGGACGCGGGATTGT     MTGTRDC        1     0
ATGACGGGGACGCTGAATATG     MTGTLNM        1     0
ATGACGGGGACGCTTCCGGAT     MTGTLPD        1     0
ATGACGGGGACGGGGCATACT     MTGTGHT        1     0
ATGACGGGGACGGGTACTGGG     MTGTGTG        1     0
ATGACGGGGACTCCTAGGTCG     MTGTPRS        1     0
ATGACGGGGAGGATGAATTAG     MTGRMNQ        1     0
ATGACGGGGAGGCCGGCTAGT     MTGRPAS        1     0
ATGACGGGGAGGGATTGGATG     MTGRDWM        1     0
ATGACGGGGAGTAGGGCGAGT     MTGSRAS        1     0
ATGACGGGGAGTCCGCTGCAG     MTGSPLQ        1     0
ATGACGGGGAGTCCTTCTCAG     MTGSPSQ        1     0
ATGACGGGGATTCAGCCTGCG     MTGIQPA        1     0
ATGACGGGGATTTAGGTTGCT     MTGIQVA        1     0
ATGACGGGGATTTCGAGGCCT     MTGISRP        1     0
ATGACGGGGCAGACTTCTCCT     MTGQTSP        1     0
ATGACGGGGCAGAGGTCGCAG     MTGQRSQ        1     0
ATGACGGGGCAGCAGGCTCTT     MTGQQAL        1     0
ATGACGGGGCAGGCTAGGCTG     MTGQARL        1     0
ATGACGGGGCAGTATCCTCAG     MTGQYPQ        1     0
ATGACGGGGCATATTGGTGCT     MTGHIGA        1     0
ATGACGGGGCATCAGGAGCTT     MTGHQEL        1     0
ATGACGGGGCATCAGTTGGCT     MTGHQLA        1     0
ATGACGGGGCATCCTACTTAT     MTGHPTY        1     0
ATGACGGGGCATCCTCGTTGG     MTGHPRW        1     0
ATGACGGGGCATCGGGTGGTG     MTGHRVV        1     0
ATGACGGGGCATCTTACGAAG     MTGHLTK        1     0
ATGACGGGGCATGATACTCGG     MTGHDTR        1     0
ATGACGGGGCATGCTCCTAGG     MTGHAPR        1     0
ATGACGGGGCATGTGCTAACT     MTGHVLT        1     0
ATGACGGGGCATTAGGAGATT     MTGHQEI        1     0
ATGACGGGGCATTCTAGTAAG     MTGHSSK        1     0
ATGACGGGGCCGACGGGGTAT     MTGPTGY        1     0
ATGACGGGGCCGATGCAGCCT     MTGPMQP        1     0
ATGACGGGGCCGTTGAAGTCT     MTGPLKS        1     0
ATGACGGGGCCGTTTGATGCT     MTGPFDA        1     0
ATGACGGGGCCTAATTCGTAT     MTGPNSY        1     0
ATGACGGGGCCTACGCAGTCG     MTGPTQS        1     0
ATGACGGGGCCTACGTGGTGG     MTGPTWW        1     0
ATGACGGGGCCTACTACGCAT     MTGPTTH        1     0
ATGACGGGGCCTATTCCGCCG     MTGPIPP        1     0
ATGACGGGGCCTCATGAGACG     MTGPHET        1     0
ATGACGGGGCCTCTGCATAGT     MTGPLHS        1     0
ATGACGGGGCCTGCTCCGCAT     MTGPAPH        1     0
ATGACGGGGCCTGCTCTGTCT     MTGPALS        1     0
ATGACGGGGCCTGTGAGGGTG     MTGPVRV        1     0
ATGACGGGGCCTTAGACGCTT     MTGPQTL        1     0
ATGACGGGGCCTTCTCAGACT     MTGPSQT        1     0
ATGACGGGGCGGGCTTCGACT     MTGRAST        1     0
ATGACGGGGCGGGGGCCTCCT     MTGRGPP        1     0
ATGACGGGGCGTATTACTGAG     MTGRITE        1     0
ATGACGGGGCGTCTGGCTCCG     MTGRLAP        1     0
ATGACGGGGCGTTCGGCTTTG     MTGRSAL        1     0
ATGACGGGGCTGCAGATGAAT     MTGLQMN        1     0
ATGACGGGGCTGCCGCAGCTG     MTGLPQL        1     0
ATGACGGGGCTGCCTCCTCGT     MTGLPPR        1     0
ATGACGGGGCTGCCTGGGCAT     MTGLPGH        1     0
ATGACGGGGCTGGATCAGCTG     MTGLDQL        1     0
ATGACGGGGCTTACTCTGCCG     MTGLTLP        1     0
ATGACGGGGCTTATGCATCCT     MTGLMHP        1     0
ATGACGGGGCTTATTCTTGCT     MTGLILA        1     0
ATGACGGGGCTTCATAGTCCG     MTGLHSP        1     0
ATGACGGGGCTTCCTAGTCGT     MTGLPSR        1     0
ATGACGGGGCTTGCGTCGGCT     MTGLASA        1     0
ATGACGGGGCTTGGTCCGACT     MTGLGPT        1     0
ATGACGGGGGAGACGACAACT     MTGETTT        1     0
ATGACGGGGGAGACGTTGGCG     MTGETLA        1     0
ATGACGGGGGAGATGTAGGCG     MTGEMQA        1     0
ATGACGGGGGAGCAGGGGGAT     MTGEQGD        1     0
ATGACGGGGGAGCGTACTTCT     MTGERTS        1     0
ATGACGGGGGATACGGGTCAT     MTGDTGH        1     0
ATGACGGGGGATCCTTCTAAG     MTGDPSK        1     0
ATGACGGGGGATGGTGCGGGG     MTGDGAG        1     0
ATGACGGGGGATGTGAATATG     MTGDVNM        1     0
ATGACGGGGGCGAGTCGTAGT     MTGASRS        1     0
ATGACGGGGGCGCCGACGTCT     MTGAPTS        1     0
ATGACGGGGGCGCCGACTTAT     MTGAPTY        1     0
ATGACGGGGGCGCCTAGGCAG     MTGAPRQ        1     0
ATGACGGGGGCGCCTCCTAAT     MTGAPPN        1     0
ATGACGGGGGCGTGGCATCCT     MTGAWHP        1     0
ATGACGGGGGCTCATACTCGT     MTGAHTR        1     0
ATGACGGGGGCTCCGGGTCTG     MTGAPGL        1     0
ATGACGGGGGCTCCTAGGGTT     MTGAPRV        1     0
ATGACGGGGGCTCTGTGGTAT     MTGALWY        1     0
ATGACGGGGGCTTGGCATGCT     MTGAWHA        1     0
ATGACGGGGGGGACTTCTCCT     MTGGTSP        1     0
ATGACGGGGGGGATGACTATG     MTGGMTM        1     0
ATGACGGGGGGTCTGAGGTCT     MTGGLRS        1     0
ATGACGGGGGGTGCGCCGTCT     MTGGAPS        1     0
ATGACGGGGGGTGGTCCTATG     MTGGGPM        1     0
ATGACGGGGGTGAATGGGCAT     MTGVNGH        1     0
ATGACGGGGGTGCCGCGGACT     MTGVPRT        1     0
ATGACGGGGGTGCCTCTTCGT     MTGVPLR        1     0
ATGACGGGGGTGCTGTCTATG     MTGVLSM        1     0
ATGACGGGGGTTGTTACGCCG     MTGVVTP        1     0
ATGACGGGGGTTTTGACTGGT     MTGVLTG        1     0
ATGACGGGGTAGAAGATGATT     MTGQKMI        1     0
ATGACGGGGTAGAAGGTGCTG     MTGQKVL        1     0
ATGACGGGGTAGAATGGTTCG     MTGQNGS        1     0
ATGACGGGGTATAGGCTTAAT     MTGYRLN        1     0
ATGACGGGGTATCCGCTTCCG     MTGYPLP        1     0
ATGACGGGGTATCGGACTGAG     MTGYRTE        1     0
ATGACGGGGTATCGTGATAGT     MTGYRDS        1     0
ATGACGGGGTATCGTTCTCCT     MTGYRSP        1     0
ATGACGGGGTATTTTCCTCAT     MTGYFPH        1     0
ATGACGGGGTATTTTGGTGCT     MTGYFGA        1     0
ATGACGGGGTCGACTTCGCTT     MTGSTSL        1     0
ATGACGGGGTCGCATCAGGCT     MTGSHQA        1     0
ATGACGGGGTCGCCTAATAAG     MTGSPNK        1     0
ATGACGGGGTCGGGTGAGACT     MTGSGET        1     0
ATGACGGGGTCGTGGCATCCT     MTGSWHP        1     0
ATGACGGGGTCTCCGCTGCAG     MTGSPLQ        1     0
ATGACGGGGTCTCTGCCTCTG     MTGSLPL        1     0
ATGACGGGGTGGGATCCGGAT     MTGWDPD        1     0
ATGACGGGGTGGTTGTCGGCT     MTGWLSA        1     0
ATGACGGGGTTGACGCGGCCT     MTGLTRP        1     0
ATGACGGGGTTGACGGCTTAT     MTGLTAY        1     0
ATGACGGGGTTGGGTGATTCT     MTGLGDS        1     0
ATGACGGGGTTTAATGCTGAG     MTGFNAE        1     0
ATGACGGGGTTTATTAGTTTT     MTGFISF        1     0
ATGACGGGTAAGCCGGTGGAT     MTGKPVD        1     0
ATGACGGGTAAGCCTTGGGGT     MTGKPWG        1     0
ATGACGGGTAAGCTGCATACG     MTGKLHT        1     0
ATGACGGGTAAGCTGCCTGGG     MTGKLPG        1     0
ATGACGGGTAAGGCGATTGCG     MTGKAIA        1     0
ATGACGGGTAAGTCGATGGAT     MTGKSMD        1     0
ATGACGGGTAATAGGCAGCCT     MTGNRQP        1     0
ATGACGGGTAATCCGCAGTAG     MTGNPQQ        1     0
ATGACGGGTAATCCTGATAAG     MTGNPDK        1     0
ATGACGGGTAATCGGGCTCCG     MTGNRAP        1     0
ATGACGGGTAATGAGCCGATT     MTGNEPI        1     0
ATGACGGGTAATGCTCGTTGG     MTGNARW        1     0
ATGACGGGTAATGTGTGGTTG     MTGNVWL        1     0
ATGACGGGTAATTCTGCTTTT     MTGNSAF        1     0
ATGACGGGTAATTTGGAGGTG     MTGNLEV        1     0
ATGACGGGTACGAGGGCTGAT     MTGTRAD        1     0
ATGACGGGTACGATTAATTAT     MTGTINY        1     0
ATGACGGGTACGCAGCATAAG     MTGTQHK        1     0
ATGACGGGTACGGAGACGAAT     MTGTETN        1     0
ATGACGGGTACGGAGGCGTCT     MTGTEAS        1     0
ATGACGGGTACGTCTCCGACG     MTGTSPT        1     0
ATGACGGGTACTCAGCCGGCG     MTGTQPA        1     0
ATGACGGGTACTCATAATTAG     MTGTHNQ        1     0
ATGACGGGTACTCCGAATCCG     MTGTPNP        1     0
ATGACGGGTACTCTGATTACT     MTGTLIT        1     0
ATGACGGGTACTGCGGCGCAT     MTGTAAH        1     0
ATGACGGGTACTTGGCATGAG     MTGTWHE        1     0
ATGACGGGTACTTTTGCTCCG     MTGTFAP        1     0
ATGACGGGTAGGACGGCGCCT     MTGRTAP        1     0
ATGACGGGTAGGATGACTGGG     MTGRMTG        1     0
ATGACGGGTAGGCTGTATTTT     MTGRLYF        1     0
ATGACGGGTAGTCATCTGTGG     MTGSHLW        1     0
ATGACGGGTAGTTATCCTAGG     MTGSYPR        1     0
ATGACGGGTATGAAGCTTGAG     MTGMKLE        1     0
ATGACGGGTATGACGCAGCAG     MTGMTQQ        1     0
ATGACGGGTATGACGCATCAG     MTGMTHQ        1     0
ATGACGGGTATGCATAGTAGG     MTGMHSR        1     0
ATGACGGGTATGTCGCCGACT     MTGMSPT        1     0
ATGACGGGTATTGATACTTTG     MTGIDTL        1     0
ATGACGGGTCAGAAGGCGTCG     MTGQKAS        1     0
ATGACGGGTCAGACTGCTCTG     MTGQTAL        1     0
ATGACGGGTCAGACTGGTCGT     MTGQTGR        1     0
ATGACGGGTCAGATGCTTACG     MTGQMLT        1     0
ATGACGGGTCAGCAGTCTGAT     MTGQQSD        1     0
ATGACGGGTCAGCATCCGCAG     MTGQHPQ        1     0
ATGACGGGTCAGCCGGTGAGG     MTGQPVR        1     0
ATGACGGGTCAGCCTGAGCAG     MTGQPEQ        1     0
ATGACGGGTCAGGCAACGGTG     MTGQATV        1     0
ATGACGGGTCAGGCTAATCGT     MTGQANR        1     0
ATGACGGGTCAGGTGGTGCTG     MTGQVVL        1     0
ATGACGGGTCAGTATAGGCCT     MTGQYRP        1     0
ATGACGGGTCAGTTTCCTTAT     MTGQFPY        1     0
ATGACGGGTCATACTACGCAT     MTGHTTH        1     0
ATGACGGGTCATCAGATGCCG     MTGHQMP        1     0
ATGACGGGTCATCAGCCTTAT     MTGHQPY        1     0
ATGACGGGTCATGATTCGTCT     MTGHDSS        1     0
ATGACGGGTCATGTTCTGGAT     MTGHVLD        1     0
ATGACGGGTCCGACTTTGATG     MTGPTLM        1     0
ATGACGGGTCCGCTGCATGAT     MTGPLHD        1     0
ATGACGGGTCCGGCGCTGTAG     MTGPALQ        1     0
ATGACGGGTCCGGCTACGCTT     MTGPATL        1     0
ATGACGGGTCCGGGGCATTCT     MTGPGHS        1     0
ATGACGGGTCCGTGTCCGCCT     MTGPCPP        1     0
ATGACGGGTCCTAAGCTGGAG     MTGPKLE        1     0
ATGACGGGTCCTAAGGCGGCG     MTGPKAA        1     0
ATGACGGGTCCTAATGGTGCT     MTGPNGA        1     0
ATGACGGGTCCTACGACGCTG     MTGPTTL        1     0
ATGACGGGTCCTACGATGAGT     MTGPTMS        1     0
ATGACGGGTCCTGGGCAGCAT     MTGPGQH        1     0
ATGACGGGTCGGCCTTCTCCG     MTGRPSP        1     0
ATGACGGGTCGGGCGACTACT     MTGRATT        1     0
ATGACGGGTCGGTGGCAGAAT     MTGRWQN        1     0
ATGACGGGTCGTAATGATGAT     MTGRNDD        1     0
ATGACGGGTCGTCCGCTGCAG     MTGRPLQ        1     0
ATGACGGGTCGTGATCTTTCT     MTGRDLS        1     0
ATGACGGGTCGTGTGTGTACG     MTGRVCT        1     0
ATGACGGGTCTGATGCCGTAG     MTGLMPQ        1     0
ATGACGGGTCTGCCTTCGCCT     MTGLPSP        1     0
ATGACGGGTCTGGCTCATGCG     MTGLAHA        1     0
ATGACGGGTCTGGCTGGGGTT     MTGLAGV        1     0
ATGACGGGTCTGGGTTATTCG     MTGLGYS        1     0
ATGACGGGTCTTAATCTGTGG     MTGLNLW        1     0
ATGACGGGTCTTCCTGCGGAT     MTGLPAD        1     0
ATGACGGGTCTTGTTAAGTCT     MTGLVKS        1     0
ATGACGGGTCTTTCTGCTCAT     MTGLSAH        1     0
ATGACGGGTGAGACTACGAGT     MTGETTS        1     0
ATGACGGGTGAGCCGCCGAAG     MTGEPPK        1     0
ATGACGGGTGAGCTGCATTTG     MTGELHL        1     0
ATGACGGGTGAGCTTATTCGG     MTGELIR        1     0
ATGACGGGTGAGCTTCTGGAG     MTGELLE        1     0
ATGACGGGTGAGTCGCAGGAG     MTGESQE        1     0
ATGACGGGTGATCTGGGTCTG     MTGDLGL        1     0
ATGACGGGTGATGCGAAGGAT     MTGDAKD        1     0
ATGACGGGTGATGCGCCTTCT     MTGDAPS        1     0
ATGACGGGTGATGCTAAGCCG     MTGDAKP        1     0
ATGACGGGTGATGGGCCGCTG     MTGDGPL        1     0
ATGACGGGTGATTCTGGTCAG     MTGDSGQ        1     0
ATGACGGGTGCAATTAAGAAG     MTGAIKK        1     0
ATGACGGGTGCGCCGAGGATG     MTGAPRM        1     0
ATGACGGGTGCGGATACTGCT     MTGADTA        1     0
ATGACGGGTGCGGCTACTTTC     MTGAATF        1     0
ATGACGGGTGCTACTGGGCCT     MTGATGP        1     0
ATGACGGGTGCTCATATGGGT     MTGAHMG        1     0
ATGACGGGTGCTCCGACTCCT     MTGAPTP        1     0
ATGACGGGTGCTCCTCGGCCT     MTGAPRP        1     0
ATGACGGGTGCTCCTTATATT     MTGAPYI        1     0
ATGACGGGTGCTGCGGCTTAT     MTGAAAY        1     0
ATGACGGGTGCTTAGATTGAG     MTGAQIE        1     0
ATGACGGGTGCTTTGACTCCG     MTGALTP        1     0
ATGACGGGTGGGACTAATCCG     MTGGTNP        1     0
ATGACGGGTGGGCATCGGTTT     MTGGHRF        1     0
ATGACGGGTGGGGCGCATCAG     MTGGAHQ        1     0
ATGACGGGTGGTAATAGGGTT     MTGGNRV        1     0
ATGACGGGTGGTCATCGTTCT     MTGGHRS        1     0
ATGACGGGTGGTCCGCTTCGG     MTGGPLR        1     0
ATGACGGGTGGTCCTCAGACT     MTGGPQT        1     0
ATGACGGGTGTGAAGCAGAAG     MTGVKQK        1     0
ATGACGGGTGTGACTAATTAT     MTGVTNY        1     0
ATGACGGGTGTGCAGCCTAGT     MTGVQPS        1     0
ATGACGGGTGTGCGGTCTAGT     MTGVRSS        1     0
ATGACGGGTGTGGAGCCGGGT     MTGVEPG        1     0
ATGACGGGTTAGACGGTGCTT     MTGQTVL        1     0
ATGACGGGTTATACGGTTATT     MTGYTVI        1     0
ATGACGGGTTATCCTCCTTTG     MTGYPPL        1     0
ATGACGGGTTATGATCCGCAT     MTGYDPH        1     0
ATGACGGGTTCGATGCCTGGG     MTGSMPG        1     0
ATGACGGGTTCGCCACTGTAT     MTGSPLY        1     0
ATGACGGGTTCGCCTTATCCT     MTGSPYP        1     0
ATGACGGGTTCTAAGGGGTCG     MTGSKGS        1     0
ATGACGGGTTCTAAGTTGCCT     MTGSKLP        1     0
ATGACGGGTTCTAATCCGCTT     MTGSNPL        1     0
ATGACGGGTTCTAATCTGCAG     MTGSNLQ        1     0
ATGACGGGTTCTAGGCTTAAT     MTGSRLN        1     0
ATGACGGGTTCTGATTCTAGT     MTGSDSS        1     0
ATGACGGGTTGGACTGTTAGT     MTGWTVS        1     0
ATGACGGGTTGTCTGGCTCAT     MTGCLAH        1     0
ATGACGGTGAAGGCGACGCAT     MTVKATH        1     0
ATGACGGTGAAGTCTGTGCCT     MTVKSVP        1     0
ATGACGGTGAATACTAATCTT     MTVNTNL        1     0
ATGACGGTGAATACTGTTTCG     MTVNTVS        1     0
ATGACGGTGAATCCGGGGCCT     MTVNPGP        1     0
ATGACGGTGAATCCTACGGTG     MTVNPTV        1     0
ATGACGGTGAATCTGCCTCCG     MTVNLPP        1     0
ATGACGGTGAATCTTCCGAAG     MTVNLPK        1     0
ATGACGGTGAATGCGACGCTT     MTVNATL        1     0
ATGACGGTGAATGTGGCGCCT     MTVNVAP        1     0
ATGACGGTGAATTCTGCGCGG     MTVNSAR        1     0
ATGACGGTGACGACGAAGCCT     MTVTTKP        1     0
ATGACGGTGACGACGGATACG     MTVTTDT        1     0
ATGACGGTGACGACTGCGGAT     MTVTTAD        1     0
ATGACGGTGACGACTTCTACG     MTVTTST        1     0
ATGACGGTGACGCATAAGACT     MTVTHKT        1     0
ATGACGGTGACGCATAAGTCG     MTVTHKS        1     0
ATGACGGTGACGCCGGGTAAT     MTVTPGN        1     0
ATGACGGTGACGCTTCTTAAA     MTVTLLK        1     0
ATGACGGTGACGGCTAAGACT     MTVTAKT        1     0
ATGACGGTGACGTCTTCTCCG     MTVTSSP        1     0
ATGACGGTGACTAAGGTGCGG     MTVTKVR        1     0
ATGACGGTGACTACGCGTGCG     MTVTTRA        1     0
ATGACGGTGACTAGTACGTAG     MTVTSTQ        1     0
ATGACGGTGACTCATGCGTCT     MTVTHAS        1     0
ATGACGGTGACTCCTGCTCCT     MTVTPAP        1     0
ATGACGGTGAGTCCGGCGGCT     MTVSPAA        1     0
ATGACGGTGAGTGGGTCGCAT     MTVSGSH        1     0
ATGACGGTGAGTTCTAGGAGT     MTVSSRS        1     0
ATGACGGTGATTGGGGCTCAG     MTVIGAQ        1     0
ATGACGGTGCAGAGTCTTACG     MTVQSLT        1     0
ATGACGGTGCAGATGCTTGAG     MTVQMLE        1     0
ATGACGGTGCAGCCTATTCCG     MTVQPIP        1     0
ATGACGGTGCAGCCTCCGTTG     MTVQPPL        1     0
ATGACGGTGCAGCGTACGGTT     MTVQRTV        1     0
ATGACGGTGCAGCTGCGGAGT     MTVQLRS        1     0
ATGACGGTGCAGGATTTGGAG     MTVQDLE        1     0
ATGACGGTGCAGGCGCTTCCG     MTVQALP        1     0
ATGACGGTGCAGGTTGTTCCG     MTVQVVP        1     0
ATGACGGTGCAGTCTGTGGCG     MTVQSVA        1     0
ATGACGGTGCATAAGCTTTGT     MTVHKLC        1     0
ATGACGGTGCATAGGATGGAT     MTVHRMD        1     0
ATGACGGTGCATAGTCCGAAG     MTVHSPK        1     0
ATGACGGTGCATAGTGATATT     MTVHSDI        1     0
ATGACGGTGCATATTCCGGCT     MTVHIPA        1     0
ATGACGGTGCATCAGTGTCCT     MTVHQCP        1     0
ATGACGGTGCATCCGCTTGCT     MTVHPLA        1     0
ATGACGGTGCATCCTCTTGCG     MTVHPLA        1     0
ATGACGGTGCATCTTCCTCCT     MTVHLPP        1     0
ATGACGGTGCATGCTCCGGCT     MTVHAPA        1     0
ATGACGGTGCCGGATCCGGGT     MTVPDPG        1     0
ATGACGGTGCCGTTGCTTCAT     MTVPLLH        1     0
ATGACGGTGCCTAAGACGCCG     MTVPKTP        1     0
ATGACGGTGCCTAATGCGTCG     MTVPNAS        1     0
ATGACGGTGCCTACGCCTATT     MTVPTPI        1     0
ATGACGGTGCCTACTAATGCT     MTVPTNA        1     0
ATGACGGTGCCTATGCCTCAT     MTVPMPH        1     0
ATGACGGTGCCTATTACGGAG     MTVPITE        1     0
ATGACGGTGCCTGATAAGCTT     MTVPDKL        1     0
ATGACGGTGCCTGCGCGGGAT     MTVPARD        1     0
ATGACGGTGCCTGCTCCGTTT     MTVPAPF        1     0
ATGACGGTGCCTTCGAGGGCG     MTVPSRA        1     0
ATGACGGTGCTGCAGCCTCGT     MTVLQPR        1     0
ATGACGGTGCTGGATACTCCT     MTVLDTP        1     0
ATGACGGTGGAGGATCCTACG     MTVEDPT        1     0
ATGACGGTGGATAAGGATCAT     MTVDKDH        1     0
ATGACGGTGGATCAGCCGAAT     MTVDQPN        1     0
ATGACGGTGGATCCTCCTGCT     MTVDPPA        1     0
ATGACGGTGGATGAGCCTCTT     MTVDEPL        1     0
ATGACGGTGGATGGGCGTCTG     MTVDGRL        1     0
ATGACGGTGGCGACTCCTGTG     MTVATPV        1     0
ATGACGGTGGCGACTGAGCCG     MTVATEP        1     0
ATGACGGTGGCTAATGTTCCT     MTVANVP        1     0
ATGACGGTGGCTATGGAGCTT     MTVAMEL        1     0
ATGACGGTGGCTATTTCGGCT     MTVAISA        1     0
ATGACGGTGGCTCATCGTACG     MTVAHRT        1     0
ATGACGGTGGCTCCTACGTCT     MTVAPTS        1     0
ATGACGGTGGCTCCTGTGCAG     MTVAPVQ        1     0
ATGACGGTGGCTCGTACTAAT     MTVARTN        1     0
ATGACGGTGGCTCTTCTTGAT     MTVALLD        1     0
ATGACGGTGGCTGCGACGAAT     MTVAATN        1     0
ATGACGGTGGCTGGTCTGAGG     MTVAGLR        1     0
ATGACGGTGGCTTATTCGGTG     MTVAYSV        1     0
ATGACGGTGGGGAAGAGTTAT     MTVGKSY        1     0
ATGACGGTGGGGCAGCTGCCT     MTVGQLP        1     0
ATGACGGTGGGGCCTGCGTCG     MTVGPAS        1     0
ATGACGGTGGGGCTGACTGAT     MTVGLTD        1     0
ATGACGGTGGGGGCGCCTGCT     MTVGAPA        1     0
ATGACGGTGGGTAATGCGCTG     MTVGNAL        1     0
ATGACGGTGGGTCCTCAGGAT     MTVGPQD        1     0
ATGACGGTGGGTCCTCCGTCG     MTVGPPS        1     0
ATGACGGTGGGTCCTGTTACG     MTVGPVT        1     0
ATGACGGTGGGTGCGCTTATG     MTVGALM        1     0
ATGACGGTGGGTTCGCCTTCT     MTVGSPS        1     0
ATGACGGTGGTGTCTACTACT     MTVVSTT        1     0
ATGACGGTGGTTGCGTCGCCG     MTVVASP        1     0
ATGACGGTGTCGACGCTTAAT     MTVSTLN        1     0
ATGACGGTGTCGCCGCAGTCT     MTVSPQS        1     0
ATGACGGTGTCGGCTGTGCGT     MTVSAVR        1     0
ATGACGGTGTCGTAGGTGACG     MTVSQVT        1     0
ATGACGGTGTCGTCGTCTGCG     MTVSSSA        1     0
ATGACGGTGTCTAATTTTAAG     MTVSNFK        1     0
ATGACGGTGTCTGCGTATCCT     MTVSAYP        1     0
ATGACGGTGTGGGATGATGTT     MTVWDDV        1     0
ATGACGGTGTTGGATTATCGT     MTVLDYR        1     0
ATGACGGTGTTTAATGATGAT     MTVFNDD        1     0
ATGACGGTTAAGACTCCTCCT     MTVKTPP        1     0
ATGACGGTTAAGATTAATCAT     MTVKINH        1     0
ATGACGGTTACGACGTATCCG     MTVTTYP        1     0
ATGACGGTTACGATGGCTTAG     MTVTMAQ        1     0
ATGACGGTTACGCATGCTAGG     MTVTHAR        1     0
ATGACGGTTACGCGTCAGCAT     MTVTRQH        1     0
ATGACGGTTACGCTTTATTCT     MTVTLYS        1     0
ATGACGGTTACGTTTAATAGT     MTVTFNS        1     0
ATGACGGTTACTCATGGTTGT     MTVTHGC        1     0
ATGACGGTTACTCCGCAGTAT     MTVTPQY        1     0
ATGACGGTTACTGATGGGGCT     MTVTDGA        1     0
ATGACGGTTACTTCGCCGCCG     MTVTSPP        1     0
ATGACGGTTACTTCTACGGAT     MTVTSTD        1     0
ATGACGGTTACTTCTACTGGG     MTVTSTG        1     0
ATGACGGTTAGGCCGCCTAAG     MTVRPPK        1     0
ATGACGGTTAGTCAGATTGAT     MTVSQID        1     0
ATGACGGTTAGTGCGATGCTG     MTVSAML        1     0
ATGACGGTTATGCCTCCTCTT     MTVMPPL        1     0
ATGACGGTTATTTCGACTGCT     MTVISTA        1     0
ATGACGGTTCAGCAGATGATG     MTVQQMM        1     0
ATGACGGTTCAGCCGATGGCG     MTVQPMA        1     0
ATGACGGTTCAGCGGCCTATG     MTVQRPM        1     0
ATGACGGTTCAGCTTCCTCCT     MTVQLPP        1     0
ATGACGGTTCAGGAGCAGCCG     MTVQEQP        1     0
ATGACGGTTCAGGTTCCGCCT     MTVQVPP        1     0
ATGACGGTTCAGTCTAGGGGT     MTVQSRG        1     0
ATGACGGTTCATTCTCTGCCT     MTVHSLP        1     0
ATGACGGTTCCGAATAGTTCT     MTVPNSS        1     0
ATGACGGTTCCGATGGTGTCG     MTVPMVS        1     0
ATGACGGTTCCGCTGGCTACG     MTVPLAT        1     0
ATGACGGTTCCGGATGAGTAG     MTVPDEQ        1     0
ATGACGGTTCCGGGGACGACT     MTVPGTT        1     0
ATGACGGTTCCTGATGAGCAT     MTVPDEH        1     0
ATGACGGTTCCTGGGCGGCTG     MTVPGRL        1     0
ATGACGGTTCTTCGGAGTGTT     MTVLRSV        1     0
ATGACGGTTGAGACGTGGTCT     MTVETWS        1     0
ATGACGGTTGAGCAGCGTGAT     MTVEQRD        1     0
ATGACGGTTGAGCATGCTATT     MTVEHAI        1     0
ATGACGGTTGAGCGTACGCGT     MTVERTR        1     0
ATGACGGTTGAGGATTCTTTG     MTVEDSL        1     0
ATGACGGTTGAGGTGCCTCCG     MTVEVPP        1     0
ATGACGGTTGATACGCGTATT     MTVDTRI        1     0
ATGACGGTTGATACTAGTGGG     MTVDTSG        1     0
ATGACGGTTGATAGTGCTCTT     MTVDSAL        1     0
ATGACGGTTGATCAGACGATT     MTVDQTI        1     0
ATGACGGTTGATCCGCTTACG     MTVDPLT        1     0
ATGACGGTTGATCTGCTTTCT     MTVDLLS        1     0
ATGACGGTTGATCTTTATGAT     MTVDLYD        1     0
ATGACGGTTGATGATATGCGT     MTVDDMR        1     0
ATGACGGTTGCGGCTGATTTG     MTVAADL        1     0
ATGACGGTTGCGTTGGATCCT     MTVALDP        1     0
ATGACGGTTGCTAGTAGTGAG     MTVASSE        1     0
ATGACGGTTGCTATGACTTCG     MTVAMTS        1     0
ATGACGGTTGCTATTTCTCCT     MTVAISP        1     0
ATGACGGTTGCTCATCGTCCG     MTVAHRP        1     0
ATGACGGTTGGGACGCCTCCG     MTVGTPP        1     0
ATGACGGTTGGGCATGGTCCG     MTVGHGP        1     0
ATGACGGTTGGGCCGAATTAT     MTVGPNY        1     0
ATGACGGTTGGTACTATTCTT     MTVGTIL        1     0
ATGACGGTTGGTCCTACGCGT     MTVGPTR        1     0
ATGACGGTTGGTGCTCTTTCG     MTVGALS        1     0
ATGACGGTTGGTTATACAAAT     MTVGYTN        1     0
ATGACGGTTGTTCCTTTTGCT     MTVVPFA        1     0
ATGACGGTTTCGCATTCGCTG     MTVSHSL        1     0
ATGACGGTTTCGCTGTCTATG     MTVSLSM        1     0
ATGACGGTTTCTTGGGCGCGT     MTVSWAR        1     0
ATGACGTAGAAGAATGTTGAG     MTQKNVE        1     0
ATGACGTAGAAGACGCTGCCG     MTQKTLP        1     0
ATGACGTAGAAGATTAATAAG     MTQKINK        1     0
ATGACGTAGAAGCCGCATTCG     MTQKPHS        1     0
ATGACGTAGAAGCCGCTGTAT     MTQKPLY        1     0
ATGACGTAGAAGGATACTAGG     MTQKDTR        1     0
ATGACGTAGAAGGCGCATACG     MTQKAHT        1     0
ATGACGTAGAATACTCCGCAG     MTQNTPQ        1     0
ATGACGTAGAATCCGCCTATG     MTQNPPM        1     0
ATGACGTAGAATCCGTCTGTT     MTQNPSV        1     0
ATGACGTAGAATGCTCAGCCT     MTQNAQP        1     0
ATGACGTAGAATTGTTGTGGG     MTQNCCG        1     0
ATGACGTAGACGAAGACTCTG     MTQTKTL        1     0
ATGACGTAGACGAATCCGCCG     MTQTNPP        1     0
ATGACGTAGACGCATGTTACG     MTQTHVT        1     0
ATGACGTAGACGCCGGGTATG     MTQTPGM        1     0
ATGACGTAGACGCCTCAGACT     MTQTPQT        1     0
ATGACGTAGACGCCTGCTGTT     MTQTPAV        1     0
ATGACGTAGACGCGGTATGCT     MTQTRYA        1     0
ATGACGTAGACGCTTGATGGG     MTQTLDG        1     0
ATGACGTAGACGGGGAGTCCG     MTQTGSP        1     0
ATGACGTAGACGGGTAAGCAT     MTQTGKH        1     0
ATGACGTAGACTACTATGCCT     MTQTTMP        1     0
ATGACGTAGACTCCGCAGCCG     MTQTPQP        1     0
ATGACGTAGACTCCGGAGCCG     MTQTPEP        1     0
ATGACGTAGACTCCTCCGTGG     MTQTPPW        1     0
ATGACGTAGACTCCTTCGTGG     MTQTPSW        1     0
ATGACGTAGACTGCGATGTAT     MTQTAMY        1     0
ATGACGTAGACTGCGCGGTGG     MTQTARW        1     0
ATGACGTAGACTGCTGTGTAT     MTQTAVY        1     0
ATGACGTAGACTGTTTTGGTT     MTQTVLV        1     0
ATGACGTAGACTTATAAGGTT     MTQTYKV        1     0
ATGACGTAGACTTATCATGGT     MTQTYHG        1     0
ATGACGTAGACTTCTGGGCCG     MTQTSGP        1     0
ATGACGTAGACTTGGACTTGG     MTQTWTW        1     0
ATGACGTAGAGGACTCCTGCT     MTQRTPA        1     0
ATGACGTAGAGGCCTAGTGGT     MTQRPSG        1     0
ATGACGTAGATGAAGGGTGAT     MTQMKGD        1     0
ATGACGTAGATGAATCGTATG     MTQMNRM        1     0
ATGACGTAGATGAGGATTCAG     MTQMRIQ        1     0
ATGACGTAGATGCCGGCTAAT     MTQMPAN        1     0
ATGACGTAGATGCTGCATGCG     MTQMLHA        1     0
ATGACGTAGATGGCGCCGGTG     MTQMAPV        1     0
ATGACGTAGATGGCGCCTAAG     MTQMAPK        1     0
ATGACGTAGATGTATGTTCAG     MTQMYVQ        1     0
ATGACGTAGATGTCTTCGACG     MTQMSST        1     0
ATGACGTAGATGTTGCCTCCT     MTQMLPP        1     0
ATGACGTAGATTACGACGCCG     MTQITTP        1     0
ATGACGTAGATTACGATGGCT     MTQITMA        1     0
ATGACGTAGATTACTATGACG     MTQITMT        1     0
ATGACGTAGATTCCGGCGAAG     MTQIPAK        1     0
ATGACGTAGATTTCTGAGGTG     MTQISEV        1     0
ATGACGTAGCTGAATAATCAT     MTQLNNH        1     0
ATGACGTAGCTGACGTTGTTG     MTQLTLL        1     0
ATGACGTAGCTGATGATTGTG     MTQLMIV        1     0
ATGACGTAGCTGCATACGCGG     MTQLHTR        1     0
ATGACGTAGCTGCCTCGTTTT     MTQLPRF        1     0
ATGACGTAGCTGCCTTGTGCG     MTQLPCA        1     0
ATGACGTAGCTGCTGACTGTT     MTQLLTV        1     0
ATGACGTAGCTTCCGAATACT     MTQLPNT        1     0
ATGACGTAGGAGCGGACTCCG     MTQERTP        1     0
ATGACGTAGGATAAGAGGCTT     MTQDKRL        1     0
ATGACGTAGGATCATATTCGT     MTQDHIR        1     0
ATGACGTAGGATGATCCGGTT     MTQDDPV        1     0
ATGACGTAGGATGCGACTGGG     MTQDATG        1     0
ATGACGTAGGATTTGAGGAAT     MTQDLRN        1     0
ATGACGTAGGCGAATCTTCGT     MTQANLR        1     0
ATGACGTAGGCGAGTTCGGAG     MTQASSE        1     0
ATGACGTAGGCGCCGTTTATT     MTQAPFI        1     0
ATGACGTAGGCGCCTATTCAG     MTQAPIQ        1     0
ATGACGTAGGCGTCTCAGTCT     MTQASQS        1     0
ATGACGTAGGCTACGGTGTTG     MTQATVL        1     0
ATGACGTAGGCTCAGTCTACT     MTQAQST        1     0
ATGACGTAGGCTCATTCTCAG     MTQAHSQ        1     0
ATGACGTAGGCTGCTTCTACT     MTQAAST        1     0
ATGACGTAGGCTGTTGATGTT     MTQAVDV        1     0
ATGACGTAGGGGACGAAGATT     MTQGTKI        1     0
ATGACGTAGGGGACTCCGACG     MTQGTPT        1     0
ATGACGTAGGTGACGTTTCTT     MTQVTFL        1     0
ATGACGTAGGTGCATAAGCCG     MTQVHKP        1     0
ATGACGTAGGTGCCTCGGATG     MTQVPRM        1     0
ATGACGTAGGTGCGTAGTTCT     MTQVRSS        1     0
ATGACGTAGGTGCTGACTTCT     MTQVLTS        1     0
ATGACGTAGGTGCTTCCGACG     MTQVLPT        1     0
ATGACGTAGGTGGCTCCTCAT     MTQVAPH        1     0
ATGACGTAGGTGTAGACGGCG     MTQVQTA        1     0
ATGACGTAGGTGTTTGTGTCG     MTQVFVS        1     0
ATGACGTAGGTTGCTGATGCT     MTQVADA        1     0
ATGACGTAGGTTGTGCCGCCG     MTQVVPP        1     0
ATGACGTATAAGAAGCTTTCG     MTYKKLS        1     0
ATGACGTATAAGCATCAGAAT     MTYKHQN        1     0
ATGACGTATAAGCGTGATTAT     MTYKRDY        1     0
ATGACGTATAAGCTGCAGCCG     MTYKLQP        1     0
ATGACGTATAAGGGTCGTATT     MTYKGRI        1     0
ATGACGTATAAGTCGACTCCT     MTYKSTP        1     0
ATGACGTATAATACGACGCCG     MTYNTTP        1     0
ATGACGTATAATCCGGATTTT     MTYNPDF        1     0
ATGACGTATAATCCGTTGCCT     MTYNPLP        1     0
ATGACGTATAATCCTGCGTTT     MTYNPAF        1     0
ATGACGTATAATGTTACGTTG     MTYNVTL        1     0
ATGACGTATAATTGGCCTTCG     MTYNWPS        1     0
ATGACGTATAATTTGCGGTTT     MTYNLRF        1     0
ATGACGTATACGAGTCGGTTG     MTYTSRL        1     0
ATGACGTATACGCTTAAGAAT     MTYTLKN        1     0
ATGACGTATACGGGGCGTACT     MTYTGRT        1     0
ATGACGTATACTATTGAGATT     MTYTIEI        1     0
ATGACGTATACTCAGATGCGG     MTYTQMR        1     0
ATGACGTATACTGGGCATACG     MTYTGHT        1     0
ATGACGTATAGGCATCATACG     MTYRHHT        1     0
ATGACGTATAGGGATCCGCCT     MTYRDPP        1     0
ATGACGTATAGTCAGCTGATT     MTYSQLI        1     0
ATGACGTATAGTGATCATTGT     MTYSDHC        1     0
ATGACGTATAGTGTGCCGGGT     MTYSVPG        1     0
ATGACGTATATGACGACTGAT     MTYMTTD        1     0
ATGACGTATATGCCGCTGGAT     MTYMPLD        1     0
ATGACGTATATGCCTCCGGTG     MTYMPPV        1     0
ATGACGTATATTCCGACTTAT     MTYIPTY        1     0
ATGACGTATATTTCTAATCCT     MTYISNP        1     0
ATGACGTATCAGACGCCTACT     MTYQTPT        1     0
ATGACGTATCAGCAGCAGTTG     MTYQQQL        1     0
ATGACGTATCAGCAGGCTCCG     MTYQQAP        1     0
ATGACGTATCAGCAGGCTCCT     MTYQQAP        1     0
ATGACGTATCAGCCGACTGCG     MTYQPTA        1     0
ATGACGTATCAGCGGCAGGGG     MTYQRQG        1     0
ATGACGTATCAGGATCATGTG     MTYQDHV        1     0
ATGACGTATCAGGCGCCTGGG     MTYQAPG        1     0
ATGACGTATCAGGCTCTTGAG     MTYQALE        1     0
ATGACGTATCAGTATTTGGAT     MTYQYLD        1     0
ATGACGTATCATCCTCATAGG     MTYHPHR        1     0
ATGACGTATCATGCTACTACG     MTYHATT        1     0
ATGACGTATCATGGGCTTCCT     MTYHGLP        1     0
ATGACGTATCATTCGTGGAAG     MTYHSWK        1     0
ATGACGTATCCGCCTATGTTG     MTYPPML        1     0
ATGACGTATCCGCTTCATGAG     MTYPLHE        1     0
ATGACGTATCCGGCTGAGTCG     MTYPAES        1     0
ATGACGTATCCGGTTCCGGGG     MTYPVPG        1     0
ATGACGTATCCTAATTCGCCT     MTYPNSP        1     0
ATGACGTATCCTCGGAATGCG     MTYPRNA        1     0
ATGACGTATCCTGCTCTTAGT     MTYPALS        1     0
ATGACGTATCCTGCTTAGGCT     MTYPAQA        1     0
ATGACGTATCCTGTGCCTCCT     MTYPVPP        1     0
ATGACGTATCCTGTTCATACT     MTYPVHT        1     0
ATGACGTATCCTTCTACTGGT     MTYPSTG        1     0
ATGACGTATCGGACTTCTTCG     MTYRTSS        1     0
ATGACGTATCGGCAGGATGTG     MTYRQDV        1     0
ATGACGTATCGGGAGCTGACT     MTYRELT        1     0
ATGACGTATCGGTCGGTTACG     MTYRSVT        1     0
ATGACGTATCGTACTCCGATG     MTYRTPM        1     0
ATGACGTATCGTCAGCATCCG     MTYRQHP        1     0
ATGACGTATGAGTGGACGCAT     MTYEWTH        1     0
ATGACGTATGATAAGACGAAT     MTYDKTN        1     0
ATGACGTATGATAAGACGATG     MTYDKTM        1     0
ATGACGTATGATAGGATGCTT     MTYDRML        1     0
ATGACGTATGATGATGGGCAG     MTYDDGQ        1     0
ATGACGTATGATGGTCCGATG     MTYDGPM        1     0
ATGACGTATGCGCAGACTAGT     MTYAQTS        1     0
ATGACGTATGCGCCGATGGAG     MTYAPME        1     0
ATGACGTATGCGCCGTCTACG     MTYAPST        1     0
ATGACGTATGCGCTTCCTTCT     MTYALPS        1     0
ATGACGTATGCGGCTCCTTGT     MTYAAPC        1     0
ATGACGTATGCGGCTTGTCCT     MTYAACP        1     0
ATGACGTATGCGGGGAAGCAG     MTYAGKQ        1     0
ATGACGTATGCGTATAGGACG     MTYAYRT        1     0
ATGACGTATGCGTGGCCGGTT     MTYAWPV        1     0
ATGACGTATGCTACTTCGGAG     MTYATSE        1     0
ATGACGTATGCTCATGCTATG     MTYAHAM        1     0
ATGACGTATGCTGAGCCTATT     MTYAEPI        1     0
ATGACGTATGCTGATGTGACG     MTYADVT        1     0
ATGACGTATGCTGCTACTAAG     MTYAATK        1     0
ATGACGTATGCTGGGCTGAAT     MTYAGLN        1     0
ATGACGTATGCTTTTCCGGTT     MTYAFPV        1     0
ATGACGTATGGGCAGCTGCTT     MTYGQLL        1     0
ATGACGTATGGGCAGTATAGG     MTYGQYR        1     0
ATGACGTATGGGTCGACTATG     MTYGSTM        1     0
ATGACGTATGGGTCGCGGGCT     MTYGSRA        1     0
ATGACGTATGGGTGTCGGGCG     MTYGCRA        1     0
ATGACGTATGGTAAGTCTTCG     MTYGKSS        1     0
ATGACGTATGGTCGGCCTTTG     MTYGRPL        1     0
ATGACGTATGGTGCGAATGCT     MTYGANA        1     0
ATGACGTATGGTGGTATTCAG     MTYGGIQ        1     0
ATGACGTATGTGCCTCATCAT     MTYVPHH        1     0
ATGACGTATGTGCCTCCTTCT     MTYVPPS        1     0
ATGACGTATGTGGAGCGTACG     MTYVERT        1     0
ATGACGTATGTGGCTCCGGCT     MTYVAPA        1     0
ATGACGTATGTTGCGACGACG     MTYVATT        1     0
ATGACGTATGTTGCTCGTCCT     MTYVARP        1     0
ATGACGTATTAGACGACTCAG     MTYQTTQ        1     0
ATGACGTATTCGATGCCTGAT     MTYSMPD        1     0
ATGACGTATTCGCGGCAGGCG     MTYSRQA        1     0
ATGACGTATTCGCGTTTTCCT     MTYSRFP        1     0
ATGACGTATTCGGCGCATACT     MTYSAHT        1     0
ATGACGTATTCGGCTAAGTCG     MTYSAKS        1     0
ATGACGTATTCTACGGAGACG     MTYSTET        1     0
ATGACGTATTCTGCGATTACT     MTYSAIT        1     0
ATGACGTATTCTTCTACGAAT     MTYSSTN        1     0
ATGACGTATTCTTCTCGTATG     MTYSSRM        1     0
ATGACGTATTTGCGTTCTCCT     MTYLRSP        1     0
ATGACGTATTTTCCGACTCAG     MTYFPTQ        1     0
ATGACGTCAGATTTTATTTTG     MTSDFIL        1     0
ATGACGTCGAAGAGTGTTGCG     MTSKSVA        1     0
ATGACGTCGAAGATGGCTCGG     MTSKMAR        1     0
ATGACGTCGAAGATGGTTCCT     MTSKMVP        1     0
ATGACGTCGAAGCTTACTGAG     MTSKLTE        1     0
ATGACGTCGAAGGGTAAGTGG     MTSKGKW        1     0
ATGACGTCGAAGTCGCTGCAG     MTSKSLQ        1     0
ATGACGTCGAAGTCGCTGCCT     MTSKSLP        1     0
ATGACGTCGAATACTGGGAGG     MTSNTGR        1     0
ATGACGTCGAATCATCCGAAT     MTSNHPN        1     0
ATGACGTCGAATCCGGGTCTG     MTSNPGL        1     0
ATGACGTCGAATCCGTTGTCT     MTSNPLS        1     0
ATGACGTCGAATCGTTCTTTG     MTSNRSL        1     0
ATGACGTCGAATGCTCCGCCT     MTSNAPP        1     0
ATGACGTCGAATGCTCTTCAT     MTSNALH        1     0
ATGACGTCGAATGTGACGCAT     MTSNVTH        1     0
ATGACGTCGAATTCGGCGGAT     MTSNSAD        1     0
ATGACGTCGACGAGGGATGCT     MTSTRDA        1     0
ATGACGTCGACGATTGAGTCG     MTSTIES        1     0
ATGACGTCGACGATTTTTCCG     MTSTIFP        1     0
ATGACGTCGACGGCTATTAAG     MTSTAIK        1     0
ATGACGTCGACGGGGGCTGTT     MTSTGAV        1     0
ATGACGTCGACGTATAATTCG     MTSTYNS        1     0
ATGACGTCGACTACTCCTCCG     MTSTTPP        1     0
ATGACGTCGACTAGTGCGCAG     MTSTSAQ        1     0
ATGACGTCGACTGATGCTGAG     MTSTDAE        1     0
ATGACGTCGACTTAGGTTAAG     MTSTQVK        1     0
ATGACGTCGAGGCCGATTGTT     MTSRPIV        1     0
ATGACGTCGAGGCTTACTGAG     MTSRLTE        1     0
ATGACGTCGAGGTTGCCTGCG     MTSRLPA        1     0
ATGACGTCGAGTCATCATAAG     MTSSHHK        1     0
ATGACGTCGAGTCATCTTGGG     MTSSHLG        1     0
ATGACGTCGAGTGTGCATGTG     MTSSVHV        1     0
ATGACGTCGAGTTCTACTACG     MTSSSTT        1     0
ATGACGTCGATGATTACTTTG     MTSMITL        1     0
ATGACGTCGATTCCTGGTTCG     MTSIPGS        1     0
ATGACGTCGCAGAGGATTTCT     MTSQRIS        1     0
ATGACGTCGCAGAGTATGCCT     MTSQSMP        1     0
ATGACGTCGCAGAGTTCGCCG     MTSQSSP        1     0
ATGACGTCGCAGCATCTGCCT     MTSQHLP        1     0
ATGACGTCGCAGCATCTTACT     MTSQHLT        1     0
ATGACGTCGCAGCATGAGCCT     MTSQHEP        1     0
ATGACGTCGCAGCCTACTATG     MTSQPTM        1     0
ATGACGTCGCAGCCTTCGAAG     MTSQPSK        1     0
ATGACGTCGCAGCGTATTCCG     MTSQRIP        1     0
ATGACGTCGCAGGCTGAGCCG     MTSQAEP        1     0
ATGACGTCGCAGTATTTGATG     MTSQYLM        1     0
ATGACGTCGCAGTCTCCTCGG     MTSQSPR        1     0
ATGACGTCGCAGTTGCAGCCT     MTSQLQP        1     0
ATGACGTCGCATACTGGTTAT     MTSHTGY        1     0
ATGACGTCGCATAGGACTCAG     MTSHRTQ        1     0
ATGACGTCGCATAGTCCGTCT     MTSHSPS        1     0
ATGACGTCGCATCCTCCTCAT     MTSHPPH        1     0
ATGACGTCGCATGATGATACT     MTSHDDT        1     0
ATGACGTCGCATGCGGCGAAT     MTSHAAN        1     0
ATGACGTCGCATGCTGAGGAG     MTSHAEE        1     0
ATGACGTCGCATGCTGATACG     MTSHADT        1     0
ATGACGTCGCATTGGATTTAT     MTSHWIY        1     0
ATGACGTCGCATTGTTCGCCT     MTSHCSP        1     0
ATGACGTCGCCGCATCCGCCG     MTSPHPP        1     0
ATGACGTCGCCGGAGGTTTCG     MTSPEVS        1     0
ATGACGTCGCCGGTGGATCGG     MTSPVDR        1     0
ATGACGTCGCCGTATTAGACT     MTSPYQT        1     0
ATGACGTCGCCTACGCCTGAT     MTSPTPD        1     0
ATGACGTCGCCTACTAATCGG     MTSPTNR        1     0
ATGACGTCGCCTATGCCTCCT     MTSPMPP        1     0
ATGACGTCGCCTCAGAATGAG     MTSPQNE        1     0
ATGACGTCGCCTCCTGATCAT     MTSPPDH        1     0
ATGACGTCGCCTGATCGGAAG     MTSPDRK        1     0
ATGACGTCGCCTTAGATGCCT     MTSPQMP        1     0
ATGACGTCGCCTTCTCAGCAG     MTSPSQQ        1     0
ATGACGTCGCCTTTGCCTATG     MTSPLPM        1     0
ATGACGTCGCCTTTGTCGAAT     MTSPLSN        1     0
ATGACGTCGCGGCCTTCTACG     MTSRPST        1     0
ATGACGTCGCGGCTTCCGACT     MTSRLPT        1     0
ATGACGTCGCGGCTTGCGAAG     MTSRLAK        1     0
ATGACGTCGCGGGATTGTCAG     MTSRDCQ        1     0
ATGACGTCGCGGTCTATTCCG     MTSRSIP        1     0
ATGACGTCGCGTCCTTCTTCG     MTSRPSS        1     0
ATGACGTCGCGTTCTACTTCT     MTSRSTS        1     0
ATGACGTCGCGTTTGCCTCGT     MTSRLPR        1     0
ATGACGTCGCTGAGTATGGAG     MTSLSME        1     0
ATGACGTCGCTGCCGATTCCG     MTSLPIP        1     0
ATGACGTCGCTGCCTCTGCCG     MTSLPLP        1     0
ATGACGTCGCTGCCTGATCTG     MTSLPDL        1     0
ATGACGTCGCTGCCTTCGAAT     MTSLPSN        1     0
ATGACGTCGCTGGAGTTTCAT     MTSLEFH        1     0
ATGACGTCGCTGGGGCCTACG     MTSLGPT        1     0
ATGACGTCGCTGGTTCCTCAG     MTSLVPQ        1     0
ATGACGTCGCTGTGTCGTTAT     MTSLCRY        1     0
ATGACGTCGCTTAATAATCAG     MTSLNNQ        1     0
ATGACGTCGCTTACTACTACT     MTSLTTT        1     0
ATGACGTCGCTTACTCAGCCT     MTSLTQP        1     0
ATGACGTCGCTTATTCCTTCG     MTSLIPS        1     0
ATGACGTCGCTTCCTGGTTCG     MTSLPGS        1     0
ATGACGTCGCTTCTTTCTTGG     MTSLLSW        1     0
ATGACGTCGCTTGCTACGTCG     MTSLATS        1     0
ATGACGTCGCTTGGGCAGTCT     MTSLGQS        1     0
ATGACGTCGGAGAGTGATGAG     MTSESDE        1     0
ATGACGTCGGAGCCTCCTGAT     MTSEPPD        1     0
ATGACGTCGGAGCGGCTTTCT     MTSERLS        1     0
ATGACGTCGGAGCTTAGGTCG     MTSELRS        1     0
ATGACGTCGGAGGGTTCGATT     MTSEGSI        1     0
ATGACGTCGGAGTCGCGTGTT     MTSESRV        1     0
ATGACGTCGGAGTGGGCGTTT     MTSEWAF        1     0
ATGACGTCGGATAATCTTGGT     MTSDNLG        1     0
ATGACGTCGGATAATTCGTTG     MTSDNSL        1     0
ATGACGTCGGATCAGATGCTG     MTSDQML        1     0
ATGACGTCGGATCATTCTCTG     MTSDHSL        1     0
ATGACGTCGGATCCGATGCCG     MTSDPMP        1     0
ATGACGTCGGATCCGTTTGCT     MTSDPFA        1     0
ATGACGTCGGATCCTAGTCCT     MTSDPSP        1     0
ATGACGTCGGATCTTGTTCCT     MTSDLVP        1     0
ATGACGTCGGATGAGCAGGCT     MTSDEQA        1     0
ATGACGTCGGATGCGATGCGT     MTSDAMR        1     0
ATGACGTCGGATGTGATGCGG     MTSDVMR        1     0
ATGACGTCGGATTCGAAGCCG     MTSDSKP        1     0
ATGACGTCGGATTGGCCTTTT     MTSDWPF        1     0
ATGACGTCGGCGCAGTATTCT     MTSAQYS        1     0
ATGACGTCGGCGCCTCTGCGT     MTSAPLR        1     0
ATGACGTCGGCGGCTGATCTG     MTSAADL        1     0
ATGACGTCGGCGGCTTCTCGG     MTSAASR        1     0
ATGACGTCGGCTCAGCCTCTG     MTSAQPL        1     0
ATGACGTCGGCTCTTGCTCAT     MTSALAH        1     0
ATGACGTCGGCTGAGAATCGT     MTSAENR        1     0
ATGACGTCGGCTGTTACGAGT     MTSAVTS        1     0
ATGACGTCGGCTTCGAGGGAG     MTSASRE        1     0
ATGACGTCGGCTTGGGGTCAG     MTSAWGQ        1     0
ATGACGTCGGCTTTTAATGAG     MTSAFNE        1     0
ATGACGTCGGGGAGTCGGACG     MTSGSRT        1     0
ATGACGTCGGGGGCTGTGGTT     MTSGAVV        1     0
ATGACGTCGGGTAGTTCGCAG     MTSGSSQ        1     0
ATGACGTCGGGTATGCCTCTG     MTSGMPL        1     0
ATGACGTCGGGTATTTTGCGG     MTSGILR        1     0
ATGACGTCGGGTCCGCTGACT     MTSGPLT        1     0
ATGACGTCGGGTCCGGCTGGT     MTSGPAG        1     0
ATGACGTCGGGTCCGGTTCCT     MTSGPVP        1     0
ATGACGTCGGGTCCTTCTAGG     MTSGPSR        1     0
ATGACGTCGGGTCTTCTGCCT     MTSGLLP        1     0
ATGACGTCGGGTTATGAGCAT     MTSGYEH        1     0
ATGACGTCGGTGTCGTCTACG     MTSVSST        1     0
ATGACGTCGGTTACTGAGGAT     MTSVTED        1     0
ATGACGTCGGTTAGTGCGGCT     MTSVSAA        1     0
ATGACGTCGGTTGATAAGCGG     MTSVDKR        1     0
ATGACGTCGGTTGATATTAAT     MTSVDIN        1     0
ATGACGTCGGTTGATTCTCTG     MTSVDSL        1     0
ATGACGTCGTATCTGCCTTCG     MTSYLPS        1     0
ATGACGTCGTATCTGCCTTCT     MTSYLPS        1     0
ATGACGTCGTATGCTCCTGGT     MTSYAPG        1     0
ATGACGTCGTCTAGGATGCAG     MTSSRMQ        1     0
ATGACGTCGTCTAGGGATGTT     MTSSRDV        1     0
ATGACGTCGTCTATTCGGTCT     MTSSIRS        1     0
ATGACGTCGTCTCAGGCGTCG     MTSSQAS        1     0
ATGACGTCGTCTGAGCCTCAG     MTSSEPQ        1     0
ATGACGTCGTCTTTTCCGATG     MTSSFPM        1     0
ATGACGTCGTTGCCTTCTTCT     MTSLPSS        1     0
ATGACGTCGTTGCTGGATGAG     MTSLLDE        1     0
ATGACGTCGTTTAGTCTGCCT     MTSFSLP        1     0
ATGACGTCGTTTCTGGTGCCT     MTSFLVP        1     0
ATGACGTCGTTTGGGCAGCAG     MTSFGQQ        1     0
ATGACGTCTAATAAGCCTGAG     MTSNKPE        1     0
ATGACGTCTAATACGGCGTTT     MTSNTAF        1     0
ATGACGTCTAATCAGCCTATG     MTSNQPM        1     0
ATGACGTCTAATCAGTATCCT     MTSNQYP        1     0
ATGACGTCTAATCCGAGTCTG     MTSNPSL        1     0
ATGACGTCTAATGAGACGCTG     MTSNETL        1     0
ATGACGTCTAATGCGCAGAGG     MTSNAQR        1     0
ATGACGTCTAATGCTTATAAT     MTSNAYN        1     0
ATGACGTCTAATTCGAAGCCT     MTSNSKP        1     0
ATGACGTCTACGCCTGATAAG     MTSTPDK        1     0
ATGACGTCTACGCCTGCGAGG     MTSTPAR        1     0
ATGACGTCTACTAATAGTCGG     MTSTNSR        1     0
ATGACGTCTACTCATAGTAAT     MTSTHSN        1     0
ATGACGTCTACTGCGCCGGTT     MTSTAPV        1     0
ATGACGTCTACTGTTACTACG     MTSTVTT        1     0
ATGACGTCTACTTCGCCGGTT     MTSTSPV        1     0
ATGACGTCTAGTAAGGCTCCT     MTSSKAP        1     0
ATGACGTCTAGTACGCATACT     MTSSTHT        1     0
ATGACGTCTAGTGCAACGGAT     MTSSATD        1     0
ATGACGTCTAGTGTGCCGCCG     MTSSVPP        1     0
ATGACGTCTATGGCTACTGCG     MTSMATA        1     0
ATGACGTCTATGGCTGGTCAG     MTSMAGQ        1     0
ATGACGTCTATTAATGCTCCG     MTSINAP        1     0
ATGACGTCTATTTCTCCTCTT     MTSISPL        1     0
ATGACGTCTCAGCATCAGCTT     MTSQHQL        1     0
ATGACGTCTCAGCATGTTGTG     MTSQHVV        1     0
ATGACGTCTCAGCCTACTATG     MTSQPTM        1     0
ATGACGTCTCAGCCTCCTACG     MTSQPPT        1     0
ATGACGTCTCAGCCTGCTCGG     MTSQPAR        1     0
ATGACGTCTCAGCTTGAGCAT     MTSQLEH        1     0
ATGACGTCTCAGGCGCGGTAT     MTSQARY        1     0
ATGACGTCTCAGTCTGGGTCT     MTSQSGS        1     0
ATGACGTCTCATACGCGGGTT     MTSHTRV        1     0
ATGACGTCTCATACTACGACT     MTSHTTT        1     0
ATGACGTCTCATAGTTCGCCT     MTSHSSP        1     0
ATGACGTCTCATCCGTATGTG     MTSHPYV        1     0
ATGACGTCTCATCGGGCGCCT     MTSHRAP        1     0
ATGACGTCTCATCTGAGTGCT     MTSHLSA        1     0
ATGACGTCTCATCTGCCGGCG     MTSHLPA        1     0
ATGACGTCTCATCTGCGGCTG     MTSHLRL        1     0
ATGACGTCTCATGCGCCTCAT     MTSHAPH        1     0
ATGACGTCTCATGCGCTTTCG     MTSHALS        1     0
ATGACGTCTCATTAGACTCAG     MTSHQTQ        1     0
ATGACGTCTCATTCTCAGCAG     MTSHSQQ        1     0
ATGACGTCTCCGAATAGTTCG     MTSPNSS        1     0
ATGACGTCTCCGATTGCTCCT     MTSPIAP        1     0
ATGACGTCTCCGCATGGTAAG     MTSPHGK        1     0
ATGACGTCTCCTAGTCCTCAT     MTSPSPH        1     0
ATGACGTCTCCTGATATTTAT     MTSPDIY        1     0
ATGACGTCTCCTGCTAAGTAT     MTSPAKY        1     0
ATGACGTCTCGGAATCAGCTT     MTSRNQL        1     0
ATGACGTCTCGGCCTGTTCCT     MTSRPVP        1     0
ATGACGTCTCGGGATATGCCT     MTSRDMP        1     0
ATGACGTCTCTGTTTTTGTAT     MTSLFLY        1     0
ATGACGTCTCTTAGGGAGGAT     MTSLRED        1     0
ATGACGTCTCTTATTTCTCGG     MTSLISR        1     0
ATGACGTCTCTTCCGAATGAT     MTSLPND        1     0
ATGACGTCTCTTCCTCCGAGG     MTSLPPR        1     0
ATGACGTCTGAGACTTATCGT     MTSETYR        1     0
ATGACGTCTGAGAGTCCGCCT     MTSESPP        1     0
ATGACGTCTGAGATTCTTCTG     MTSEILL        1     0
ATGACGTCTGAGATTTCTAGG     MTSEISR        1     0
ATGACGTCTGAGCCTCTGCAT     MTSEPLH        1     0
ATGACGTCTGAGCTTCTGCGT     MTSELLR        1     0
ATGACGTCTGAGTATCCTGTG     MTSEYPV        1     0
ATGACGTCTGATACGGTTACG     MTSDTVT        1     0
ATGACGTCTGATCTTCCTCTG     MTSDLPL        1     0
ATGACGTCTGATCTTGAGGCG     MTSDLEA        1     0
ATGACGTCTGATGGGTATCCT     MTSDGYP        1     0
ATGACGTCTGATGTTCCGATG     MTSDVPM        1     0
ATGACGTCTGCGAGTGTTCCG     MTSASVP        1     0
ATGACGTCTGCGCCTAGTGCT     MTSAPSA        1     0
ATGACGTCTGCGCGGTCTCCG     MTSARSP        1     0
ATGACGTCTGCGCTTTCTCCG     MTSALSP        1     0
ATGACGTCTGCGTTTTATCAG     MTSAFYQ        1     0
ATGACGTCTGCTCCGACGGAT     MTSAPTD        1     0
ATGACGTCTGCTGCGACGCAG     MTSAATQ        1     0
ATGACGTCTGCTGCTAGTCGT     MTSAASR        1     0
ATGACGTCTGCTGTTAATCCT     MTSAVNP        1     0
ATGACGTCTGGGCGGCTTCCT     MTSGRLP        1     0
ATGACGTCTGGTATTGTTCAG     MTSGIVQ        1     0
ATGACGTCTGGTCTTGGTGCG     MTSGLGA        1     0
ATGACGTCTGTGCATCCGAGT     MTSVHPS        1     0
ATGACGTCTGTTACTACTACT     MTSVTTT        1     0
ATGACGTCTGTTCCTTATAAT     MTSVPYN        1     0
ATGACGTCTGTTGAGATGCAG     MTSVEMQ        1     0
ATGACGTCTTAGGGGTATTCG     MTSQGYS        1     0
ATGACGTCTTATCAGAATAAT     MTSYQNN        1     0
ATGACGTCTTATCAGAGTAGT     MTSYQSS        1     0
ATGACGTCTTATCGTCCGACT     MTSYRPT        1     0
ATGACGTCTTATGGTCCTCGG     MTSYGPR        1     0
ATGACGTCTTCGCGTTCGCCT     MTSSRSP        1     0
ATGACGTCTTCGCTGGGTATT     MTSSLGI        1     0
ATGACGTCTTCGGTTTGGTCT     MTSSVWS        1     0
ATGACGTCTTCTAGTACGAAG     MTSSSTK        1     0
ATGACGTCTTCTCTGTATAGT     MTSSLYS        1     0
ATGACGTCTTCTGCGCCTATT     MTSSAPI        1     0
ATGACGTCTTCTGTGTGGAAT     MTSSVWN        1     0
ATGACGTCTTGGCCTCCGACT     MTSWPPT        1     0
ATGACGTCTTGGTGGAGTACG     MTSWWST        1     0
ATGACGTCTTTTAGGTATTCT     MTSFRYS        1     0
ATGACGTGGAAGACTGCTCTG     MTWKTAL        1     0
ATGACGTGGAAGAGTTATTTG     MTWKSYL        1     0
ATGACGTGGAAGATTCCGTAG     MTWKIPQ        1     0
ATGACGTGGAAGCATTATAGT     MTWKHYS        1     0
ATGACGTGGAAGCCTAATCGT     MTWKPNR        1     0
ATGACGTGGAATAATATGAAG     MTWNNMK        1     0
ATGACGTGGAATAATATGGCG     MTWNNMA        1     0
ATGACGTGGAATCCTGTGCAG     MTWNPVQ        1     0
ATGACGTGGAATCTTGCTCAG     MTWNLAQ        1     0
ATGACGTGGAATGGTACGTAT     MTWNGTY        1     0
ATGACGTGGAATTCTCAGCAG     MTWNSQQ        1     0
ATGACGTGGACGCCGATTCTG     MTWTPIL        1     0
ATGACGTGGACGCCTCCGACT     MTWTPPT        1     0
ATGACGTGGACGCTGACTGAT     MTWTLTD        1     0
ATGACGTGGACGCTGCCGGTT     MTWTLPV        1     0
ATGACGTGGACGGCTCCTCGG     MTWTAPR        1     0
ATGACGTGGACGTATTATGAG     MTWTYYE        1     0
ATGACGTGGACTCAGACTTAG     MTWTQTQ        1     0
ATGACGTGGACTCAGCAGCAT     MTWTQQH        1     0
ATGACGTGGACTCCGACTGCT     MTWTPTA        1     0
ATGACGTGGACTCCGTAGATG     MTWTPQM        1     0
ATGACGTGGACTCCTCCGCCT     MTWTPPP        1     0
ATGACGTGGACTCGTCAGGCT     MTWTRQA        1     0
ATGACGTGGACTGCTCTGGTG     MTWTALV        1     0
ATGACGTGGAGTCATACGACG     MTWSHTT        1     0
ATGACGTGGAGTTCGACGCCG     MTWSSTP        1     0
ATGACGTGGAGTTCTCATGCG     MTWSSHA        1     0
ATGACGTGGATGCCGTATCCT     MTWMPYP        1     0
ATGACGTGGATTCCGTAGGGG     MTWIPQG        1     0
ATGACGTGGATTCCTACGTAG     MTWIPTQ        1     0
ATGACGTGGATTGCTCCGTCT     MTWIAPS        1     0
ATGACGTGGCAGACTATGAAG     MTWQTMK        1     0
ATGACGTGGCAGACTGTGGAT     MTWQTVD        1     0
ATGACGTGGCAGCATCCTCCT     MTWQHPP        1     0
ATGACGTGGCAGCATCCTTCT     MTWQHPS        1     0
ATGACGTGGCAGCATCTTAAT     MTWQHLN        1     0
ATGACGTGGCAGCCTCCTTTG     MTWQPPL        1     0
ATGACGTGGCAGCGGACTACG     MTWQRTT        1     0
ATGACGTGGCAGCGTGTGGCG     MTWQRVA        1     0
ATGACGTGGCAGCTTACGTAG     MTWQLTQ        1     0
ATGACGTGGCAGCTTCATAGT     MTWQLHS        1     0
ATGACGTGGCAGCTTCGGATG     MTWQLRM        1     0
ATGACGTGGCAGGTGCAGCCG     MTWQVQP        1     0
ATGACGTGGCAGTCAACTAGT     MTWQSTS        1     0
ATGACGTGGCAGTCTAGTACG     MTWQSST        1     0
ATGACGTGGCATAAGGAGGAT     MTWHKED        1     0
ATGACGTGGCATCTGGTGCAT     MTWHLVH        1     0
ATGACGTGGCATGGTTCGTTG     MTWHGSL        1     0
ATGACGTGGCCGACTGCTTTG     MTWPTAL        1     0
ATGACGTGGCCGACTGTTTTG     MTWPTVL        1     0
ATGACGTGGCCGATGCTTCAT     MTWPMLH        1     0
ATGACGTGGCCGATTCAGCCT     MTWPIQP        1     0
ATGACGTGGCCGATTTGGGCT     MTWPIWA        1     0
ATGACGTGGCCGCAGATTTCG     MTWPQIS        1     0
ATGACGTGGCCGCCTAAGCGT     MTWPPKR        1     0
ATGACGTGGCCGCGTTGGATT     MTWPRWI        1     0
ATGACGTGGCCGGATCATGAG     MTWPDHE        1     0
ATGACGTGGCCGGATCGTGTG     MTWPDRV        1     0
ATGACGTGGCCGGCTTCTATG     MTWPASM        1     0
ATGACGTGGCCGGGTCCTATG     MTWPGPM        1     0
ATGACGTGGCCGTCTTCTCAT     MTWPSSH        1     0
ATGACGTGGCCGTTGGGTTCT     MTWPLGS        1     0
ATGACGTGGCCTACTTCGTCG     MTWPTSS        1     0
ATGACGTGGCCTATGCATATT     MTWPMHI        1     0
ATGACGTGGCCTCATCTGTCG     MTWPHLS        1     0
ATGACGTGGCCTCGTTATGCT     MTWPRYA        1     0
ATGACGTGGCCTCTGGGTCCG     MTWPLGP        1     0
ATGACGTGGCCTCTTCCGCGT     MTWPLPR        1     0
ATGACGTGGCCTGATCAGCGT     MTWPDQR        1     0
ATGACGTGGCCTGATCTTAAT     MTWPDLN        1     0
ATGACGTGGCCTGCTGATCCT     MTWPADP        1     0
ATGACGTGGCCTGGTCGGGAT     MTWPGRD        1     0
ATGACGTGGCCTGTTTCTACG     MTWPVST        1     0
ATGACGTGGCCTTGTCGGGAT     MTWPCRD        1     0
ATGACGTGGCCTTTTACGCGG     MTWPFTR        1     0
ATGACGTGGCCTTTTCCGCAT     MTWPFPH        1     0
ATGACGTGGCGGGATCAGTAG     MTWRDQQ        1     0
ATGACGTGGCGGGGGGATGCT     MTWRGDA        1     0
ATGACGTGGCGTACTCATGCG     MTWRTHA        1     0
ATGACGTGGCTGATTCCTAAT     MTWLIPN        1     0
ATGACGTGGCTGTCGGATAGG     MTWLSDR        1     0
ATGACGTGGCTTGCTCCGCCT     MTWLAPP        1     0
ATGACGTGGGAGATGCCGGCG     MTWEMPA        1     0
ATGACGTGGGAGCATTCTGAG     MTWEHSE        1     0
ATGACGTGGGAGTATGTTGCT     MTWEYVA        1     0
ATGACGTGGGAGTCTCAGCCT     MTWESQP        1     0
ATGACGTGGGATACGCCTGCG     MTWDTPA        1     0
ATGACGTGGGATCCGCAGATT     MTWDPQI        1     0
ATGACGTGGGATCTGCTGCAT     MTWDLLH        1     0
ATGACGTGGGATGAGAAGCTG     MTWDEKL        1     0
ATGACGTGGGATGATATGGCT     MTWDDMA        1     0
ATGACGTGGGATGTTACGGCG     MTWDVTA        1     0
ATGACGTGGGATTATACTCGG     MTWDYTR        1     0
ATGACGTGGGATTATTCGGTG     MTWDYSV        1     0
ATGACGTGGGATTGGACGATG     MTWDWTM        1     0
ATGACGTGGGCGGCTCCGCTT     MTWAAPL        1     0
ATGACGTGGGCTCCGGGTCTG     MTWAPGL        1     0
ATGACGTGGGCTCCTGCTCCG     MTWAPAP        1     0
ATGACGTGGGCTCGGACTCCT     MTWARTP        1     0
ATGACGTGGGGGAGGTTGACT     MTWGRLT        1     0
ATGACGTGGGGGCTTGAGACG     MTWGLET        1     0
ATGACGTGGGTGGCGGTTCAT     MTWVAVH        1     0
ATGACGTGGGTGGGTCCTAAT     MTWVGPN        1     0
ATGACGTGGGTTGTTCCGTTT     MTWVVPF        1     0
ATGACGTGGTCGACGCCTACT     MTWSTPT        1     0
ATGACGTGGTCGCAGCATCCT     MTWSQHP        1     0
ATGACGTGGTCGGCGCCGTAT     MTWSAPY        1     0
ATGACGTGGTCGGCTGAGTGG     MTWSAEW        1     0
ATGACGTGGTCTAAGCTTGGG     MTWSKLG        1     0
ATGACGTGGTCTACTCAGAGG     MTWSTQR        1     0
ATGACGTGTAAGCTGAATACG     MTCKLNT        1     0
ATGACGTGTACGAAGATGTGT     MTCTKMC        1     0
ATGACGTGTACGGCGCATCAT     MTCTAHH        1     0
ATGACGTGTACTCCTTGTCAT     MTCTPCH        1     0
ATGACGTGTATGTCTCCTCCT     MTCMSPP        1     0
ATGACGTGTCAGCGTACTGGT     MTCQRTG        1     0
ATGACGTGTCAGCGTCCTTTG     MTCQRPL        1     0
ATGACGTGTCATCAGCATCCT     MTCHQHP        1     0
ATGACGTGTCATCAGGAGCTG     MTCHQEL        1     0
ATGACGTGTCATTCGTGTACG     MTCHSCT        1     0
ATGACGTGTCCGACTCCTGCG     MTCPTPA        1     0
ATGACGTGTCCGATTCCGTGT     MTCPIPC        1     0
ATGACGTGTCCGCCGCGGCCT     MTCPPRP        1     0
ATGACGTGTCCTGCGCCTGTT     MTCPAPV        1     0
ATGACGTGTCGGCCTCAGCAG     MTCRPQQ        1     0
ATGACGTGTCGTATTAAGGCG     MTCRIKA        1     0
ATGACGTGTCGTTCGTGTTCG     MTCRSCS        1     0
ATGACGTGTGATCCGCTTAAG     MTCDPLK        1     0
ATGACGTGTGATGCGGAGAGT     MTCDAES        1     0
ATGACGTGTGATGTTCTTCTG     MTCDVLL        1     0
ATGACGTGTGCGGCGGCGCAG     MTCAAAQ        1     0
ATGACGTGTGCGGCTAAGCCG     MTCAAKP        1     0
ATGACGTGTGCTGTGCCGCCT     MTCAVPP        1     0
ATGACGTGTTCTCCTCTGCCT     MTCSPLP        1     0
ATGACGTGTTGTATGGTTCGG     MTCCMVR        1     0
ATGACGTGTTGTGATGAGATG     MTCCDEM        1     0
ATGACGTGTTTTGTTGCTGCT     MTCFVAA        1     0
ATGACGTTGAAGCCTCCGGAG     MTLKPPE        1     0
ATGACGTTGAATACTGCGCCT     MTLNTAP        1     0
ATGACGTTGAATCCTATGAAG     MTLNPMK        1     0
ATGACGTTGAATGGTAATGAG     MTLNGNE        1     0
ATGACGTTGACTGATCCTGTG     MTLTDPV        1     0
ATGACGTTGAGGTCGACTTCG     MTLRSTS        1     0
ATGACGTTGAGTCCGAAGACG     MTLSPKT        1     0
ATGACGTTGATTGATGCTCCG     MTLIDAP        1     0
ATGACGTTGCAGCATGATCCG     MTLQHDP        1     0
ATGACGTTGCAGCGGCAGTCT     MTLQRQS        1     0
ATGACGTTGCAGTTGCTTCCT     MTLQLLP        1     0
ATGACGTTGCATCCGGCGAGG     MTLHPAR        1     0
ATGACGTTGCCGCATAAGAAT     MTLPHKN        1     0
ATGACGTTGCCGGATTCGTAT     MTLPDSY        1     0
ATGACGTTGCCTACTGAGAGT     MTLPTES        1     0
ATGACGTTGCCTACTGTTAAG     MTLPTVK        1     0
ATGACGTTGCCTGCGCGGGAT     MTLPARD        1     0
ATGACGTTGCCTGCTACGTCT     MTLPATS        1     0
ATGACGTTGCCTGCTACTCCT     MTLPATP        1     0
ATGACGTTGCGGCTGGATTCG     MTLRLDS        1     0
ATGACGTTGCGGTCGCCTGAG     MTLRSPE        1     0
ATGACGTTGCGTCTTCTTCCG     MTLRLLP        1     0
ATGACGTTGCTTCTGCCGACG     MTLLLPT        1     0
ATGACGTTGGATACTATGCAT     MTLDTMH        1     0
ATGACGTTGGATCATGCGGTT     MTLDHAV        1     0
ATGACGTTGGATGATCCGCCT     MTLDDPP        1     0
ATGACGTTGGATGCTAGGTGT     MTLDARC        1     0
ATGACGTTGGATGGTCTGACG     MTLDGLT        1     0
ATGACGTTGGATTCTGGTCGT     MTLDSGR        1     0
ATGACGTTGGCGATGTTGAAT     MTLAMLN        1     0
ATGACGTTGGCGCATTCGAAT     MTLAHSN        1     0
ATGACGTTGGCGGGTAGTAAG     MTLAGSK        1     0
ATGACGTTGTCGGCTGTTGCT     MTLSAVA        1     0
ATGACGTTGTCTCAGACTTCG     MTLSQTS        1     0
ATGACGTTGTCTGCTCTTCCT     MTLSALP        1     0
ATGACGTTGTGGCCTCGGCAT     MTLWPRH        1     0
ATGACGTTTAAGACGACGCAT     MTFKTTH        1     0
ATGACGTTTAAGACTGGTCCT     MTFKTGP        1     0
ATGACGTTTAAGCAGCCTTCT     MTFKQPS        1     0
ATGACGTTTAAGCCGACTCCG     MTFKPTP        1     0
ATGACGTTTAATCTTCAGCCT     MTFNLQP        1     0
ATGACGTTTAATGCGAGTAAT     MTFNASN        1     0
ATGACGTTTACGACGATGAGT     MTFTTMS        1     0
ATGACGTTTACGCCTATTACG     MTFTPIT        1     0
ATGACGTTTACGCCTTCTCTG     MTFTPSL        1     0
ATGACGTTTACGCGTACGCAG     MTFTRTQ        1     0
ATGACGTTTACGGAGTTGGAG     MTFTELE        1     0
ATGACGTTTACTCGTGCGCCT     MTFTRAP        1     0
ATGACGTTTACTTCTGAGGTT     MTFTSEV        1     0
ATGACGTTTAGGCCGGAGCCT     MTFRPEP        1     0
ATGACGTTTAGTATGGAGGTT     MTFSMEV        1     0
ATGACGTTTCAAACTACGGAT     MTFQTTD        1     0
ATGACGTTTCAGAATAAGGCT     MTFQNKA        1     0
ATGACGTTTCAGAGTCTGGTG     MTFQSLV        1     0
ATGACGTTTCAGCAGTTGGTG     MTFQQLV        1     0
ATGACGTTTCAGCCGACGCCT     MTFQPTP        1     0
ATGACGTTTCAGGCTTCTACT     MTFQAST        1     0
ATGACGTTTCATATGGCTCCT     MTFHMAP        1     0
ATGACGTTTCCGACTAATCGG     MTFPTNR        1     0
ATGACGTTTCCGCATTTGAGT     MTFPHLS        1     0
ATGACGTTTCCGCGGTGTCCG     MTFPRCP        1     0
ATGACGTTTCCGGCTAATACG     MTFPANT        1     0
ATGACGTTTCCGTTGGATGAG     MTFPLDE        1     0
ATGACGTTTCCTAATTCTCGT     MTFPNSR        1     0
ATGACGTTTCCTCATCGGAAT     MTFPHRN        1     0
ATGACGTTTCGTCCTCAGACT     MTFRPQT        1     0
ATGACGTTTGAGGTGGCTAGG     MTFEVAR        1     0
ATGACGTTTGATACGCGTGTT     MTFDTRV        1     0
ATGACGTTTGATCTGCGGCCT     MTFDLRP        1     0
ATGACGTTTGCGTTGAATACG     MTFALNT        1     0
ATGACGTTTGCTGGTACTGCG     MTFAGTA        1     0
ATGACGTTTGGGCCTGCGATG     MTFGPAM        1     0
ATGACGTTTGGTCTGAAGCTG     MTFGLKL        1     0
ATGACGTTTGGTTAGATGGAT     MTFGQMD        1     0
ATGACGTTTGTGGCGACTCCG     MTFVATP        1     0
ATGACGTTTTCGTCGAAGGAG     MTFSSKE        1     0
ATGACTAAGAATCCGGTTCGG     MTKNPVR        1     0
ATGACTAAGAATGAGCCTGAT     MTKNEPD        1     0
ATGACTAAGAATGCTCCGGCT     MTKNAPA        1     0
ATGACTAAGAATTTGCAGCCT     MTKNLQP        1     0
ATGACTAAGACGACGAGTACG     MTKTTST        1     0
ATGACTAAGACGATGAATGGT     MTKTMNG        1     0
ATGACTAAGACGCATCTTCCT     MTKTHLP        1     0
ATGACTAAGACGGGTAAGTTG     MTKTGKL        1     0
ATGACTAAGACGGTGTTGGCT     MTKTVLA        1     0
ATGACTAAGACTACGGAGCCG     MTKTTEP        1     0
ATGACTAAGACTACGGGTCCG     MTKTTGP        1     0
ATGACTAAGACTCAGCATAAG     MTKTQHK        1     0
ATGACTAAGACTCCGCTGTCG     MTKTPLS        1     0
ATGACTAAGACTCCGTTGAAG     MTKTPLK        1     0
ATGACTAAGACTGTTACGGCT     MTKTVTA        1     0
ATGACTAAGAGTAATGATACG     MTKSNDT        1     0
ATGACTAAGAGTCAGATGCGG     MTKSQMR        1     0
ATGACTAAGAGTCCGGATGGT     MTKSPDG        1     0
ATGACTAAGAGTCCGGCTGAG     MTKSPAE        1     0
ATGACTAAGAGTGCGTATCGG     MTKSAYR        1     0
ATGACTAAGATTACGCCGACG     MTKITPT        1     0
ATGACTAAGATTGCTGAGTCG     MTKIAES        1     0
ATGACTAAGCAAGTGGGGGAG     MTKQVGE        1     0
ATGACTAAGCAGCAGGTTGCT     MTKQQVA        1     0
ATGACTAAGCAGCATCCGTTG     MTKQHPL        1     0
ATGACTAAGCAGCATTCGGTG     MTKQHSV        1     0
ATGACTAAGCAGCCGGTGGCG     MTKQPVA        1     0
ATGACTAAGCAGGAGCAGATT     MTKQEQI        1     0
ATGACTAAGCAGGAGCCTCCT     MTKQEPP        1     0
ATGACTAAGCAGGCGATGACT     MTKQAMT        1     0
ATGACTAAGCAGGCTAAGTCT     MTKQAKS        1     0
ATGACTAAGCAGTATCCGTCT     MTKQYPS        1     0
ATGACTAAGCATAATCTTCGT     MTKHNLR        1     0
ATGACTAAGCATACGTCGAAT     MTKHTSN        1     0
ATGACTAAGCATAGGCCGGAT     MTKHRPD        1     0
ATGACTAAGCATATGATTCCT     MTKHMIP        1     0
ATGACTAAGCATATTGAGCAG     MTKHIEQ        1     0
ATGACTAAGCATCAGTCTACG     MTKHQST        1     0
ATGACTAAGCATCCTGTTGCT     MTKHPVA        1     0
ATGACTAAGCATCTTAAGGCG     MTKHLKA        1     0
ATGACTAAGCATGATGCTGGT     MTKHDAG        1     0
ATGACTAAGCATGCGACTACT     MTKHATT        1     0
ATGACTAAGCATGGTAGTATG     MTKHGSM        1     0
ATGACTAAGCATGTTCTTCGT     MTKHVLR        1     0
ATGACTAAGCATTCTTCGTCT     MTKHSSS        1     0
ATGACTAAGCCGACGGCTCCT     MTKPTAP        1     0
ATGACTAAGCCGACTCATGGT     MTKPTHG        1     0
ATGACTAAGCCGCTTGATCCT     MTKPLDP        1     0
ATGACTAAGCCGGATACGCCG     MTKPDTP        1     0
ATGACTAAGCCGGTGCTGCAT     MTKPVLH        1     0
ATGACTAAGCCGTCGATGGAT     MTKPSMD        1     0
ATGACTAAGCCGTCGCGTTTG     MTKPSRL        1     0
ATGACTAAGCCTAATATTGCG     MTKPNIA        1     0
ATGACTAAGCCTAATGGGGAT     MTKPNGD        1     0
ATGACTAAGCCTCTTTCGACT     MTKPLST        1     0
ATGACTAAGCCTGCTGTGATG     MTKPAVM        1     0
ATGACTAAGCCTGTGCCTCCG     MTKPVPP        1     0
ATGACTAAGCCTTCGAATCAT     MTKPSNH        1     0
ATGACTAAGCCTTTTATGACT     MTKPFMT        1     0
ATGACTAAGCCTTTTGAGACG     MTKPFET        1     0
ATGACTAAGCGGCTTGATACT     MTKRLDT        1     0
ATGACTAAGCGTATGCCTCCG     MTKRMPP        1     0
ATGACTAAGCTGACTACTCCT     MTKLTTP        1     0
ATGACTAAGCTGACTCCGTAT     MTKLTPY        1     0
ATGACTAAGCTTCAGAAGGAT     MTKLQKD        1     0
ATGACTAAGGAGATTCGTACT     MTKEIRT        1     0
ATGACTAAGGAGGTTCAGATT     MTKEVQI        1     0
ATGACTAAGGAGTTTCCGCAG     MTKEFPQ        1     0
ATGACTAAGGATACGAAGCGG     MTKDTKR        1     0
ATGACTAAGGATACTCCGAAT     MTKDTPN        1     0
ATGACTAAGGATATGCGTCCT     MTKDMRP        1     0
ATGACTAAGGCGACGAAGACG     MTKATKT        1     0
ATGACTAAGGCGACTAATCGG     MTKATNR        1     0
ATGACTAAGGCGTGGGCTTCT     MTKAWAS        1     0
ATGACTAAGGCTACGGCTCCG     MTKATAP        1     0
ATGACTAAGGCTACTACGGGT     MTKATTG        1     0
ATGACTAAGGCTCCTAATCGT     MTKAPNR        1     0
ATGACTAAGGCTCTGCATCTT     MTKALHL        1     0
ATGACTAAGGCTGCGGTTATG     MTKAAVM        1     0
ATGACTAAGGCTGCTCAGGGT     MTKAAQG        1     0
ATGACTAAGGGGAATCCTCCT     MTKGNPP        1     0
ATGACTAAGGGGACTCCTGCG     MTKGTPA        1     0
ATGACTAAGGGGATGCGGCCT     MTKGMRP        1     0
ATGACTAAGGGGGCGCCGTGG     MTKGAPW        1     0
ATGACTAAGGGGGCTTCGCAG     MTKGASQ        1     0
ATGACTAAGGGGGTTAATACT     MTKGVNT        1     0
ATGACTAAGGGGGTTTGGAAT     MTKGVWN        1     0
ATGACTAAGGGTAATCCTGAG     MTKGNPE        1     0
ATGACTAAGGGTCAGCCTCTT     MTKGQPL        1     0
ATGACTAAGGGTCTGCCTAGG     MTKGLPR        1     0
ATGACTAAGGGTGATGGGTCT     MTKGDGS        1     0
ATGACTAAGGGTGCTTGGTAT     MTKGAWY        1     0
ATGACTAAGGTTCCTAGTCAG     MTKVPSQ        1     0
ATGACTAAGGTTCTGCCGCCG     MTKVLPP        1     0
ATGACTAAGTATACTGAGGAG     MTKYTEE        1     0
ATGACTAAGTATACTGCGCGG     MTKYTAR        1     0
ATGACTAAGTATGCGAGTCTT     MTKYASL        1     0
ATGACTAAGTATTCGCTTTTT     MTKYSLF        1     0
ATGACTAAGTCGACGACTGCT     MTKSTTA        1     0
ATGACTAAGTCGCTGATTCAT     MTKSLIH        1     0
ATGACTAAGTCTCATCTGCGT     MTKSHLR        1     0
ATGACTAAGTCTCTGGATCTT     MTKSLDL        1     0
ATGACTAAGTCTTTTCCTCCA     MTKSFPP        1     0
ATGACTAAGTGGCCGTATATG     MTKWPYM        1     0
ATGACTAATAAGCAGCCTCCT     MTNKQPP        1     0
ATGACTAATAAGCCGGCGTCT     MTNKPAS        1     0
ATGACTAATAATTCGAGGACT     MTNNSRT        1     0
ATGACTAATACGCGTGTGATG     MTNTRVM        1     0
ATGACTAATACGCTGGTGTAT     MTNTLVY        1     0
ATGACTAATACGCTTGTGCCT     MTNTLVP        1     0
ATGACTAATACGCTTTTTCTT     MTNTLFL        1     0
ATGACTAATACTGGGAAGCAG     MTNTGKQ        1     0
ATGACTAATAGTAATACTCCG     MTNSNTP        1     0
ATGACTAATAGTGCTCGGATT     MTNSARI        1     0
ATGACTAATAGTTTGGTGAGT     MTNSLVS        1     0
ATGACTAATATGCCGCCTCGT     MTNMPPR        1     0
ATGACTAATATGGAGCATCAG     MTNMEHQ        1     0
ATGACTAATATTCGGCCTGCT     MTNIRPA        1     0
ATGACTAATATTGCTCCTCGT     MTNIAPR        1     0
ATGACTAATATTGTTCCGATT     MTNIVPI        1     0
ATGACTAATCAGCCGCCGTCG     MTNQPPS        1     0
ATGACTAATCAGCCTATGCCG     MTNQPMP        1     0
ATGACTAATCAGCCTGGTAAG     MTNQPGK        1     0
ATGACTAATCAGGCGGCGAAT     MTNQAAN        1     0
ATGACTAATCAGGGTACTTCT     MTNQGTS        1     0
ATGACTAATCATACGCTGATT     MTNHTLI        1     0
ATGACTAATCATACTAATATG     MTNHTNM        1     0
ATGACTAATCATAGGTATAAT     MTNHRYN        1     0
ATGACTAATCATATGCATCTG     MTNHMHL        1     0
ATGACTAATCATATTCTTGGT     MTNHILG        1     0
ATGACTAATCATCGTTCTGCT     MTNHRSA        1     0
ATGACTAATCCGAAGCATGAT     MTNPKHD        1     0
ATGACTAATCCGACTCTGCAG     MTNPTLQ        1     0
ATGACTAATCCGATGAGGGTT     MTNPMRV        1     0
ATGACTAATCCGATGCTGGAT     MTNPMLD        1     0
ATGACTAATCCGATTCCTAGG     MTNPIPR        1     0
ATGACTAATCCGCATCCTCGT     MTNPHPR        1     0
ATGACTAATCCGGTTAAGAGG     MTNPVKR        1     0
ATGACTAATCCGTCTTCTCAT     MTNPSSH        1     0
ATGACTAATCCTAGGACGCTT     MTNPRTL        1     0
ATGACTAATCCTCAGCGGGAT     MTNPQRD        1     0
ATGACTAATCCTCCTCCGTCT     MTNPPPS        1     0
ATGACTAATCGGATTCCTCTT     MTNRIPL        1     0
ATGACTAATCGGCTTAATGCG     MTNRLNA        1     0
ATGACTAATCGGGGGCCGGTT     MTNRGPV        1     0
ATGACTAATCGTGTGCTTTAT     MTNRVLY        1     0
ATGACTAATCTGACTACGATG     MTNLTTM        1     0
ATGACTAATCTGCCTACTCCT     MTNLPTP        1     0
ATGACTAATCTGCCTTATCCT     MTNLPYP        1     0
ATGACTAATCTGTTGACTCAG     MTNLLTQ        1     0
ATGACTAATCTTGCGGCTATG     MTNLAAM        1     0
ATGACTAATCTTGCGGTTCAG     MTNLAVQ        1     0
ATGACTAATCTTGGGCCTTCG     MTNLGPS        1     0
ATGACTAATCTTTCGGCTCCT     MTNLSAP        1     0
ATGACTAATGAGTATCCGCAT     MTNEYPH        1     0
ATGACTAATGATCTGGTGGCT     MTNDLVA        1     0
ATGACTAATGATGTGACGGAG     MTNDVTE        1     0
ATGACTAATGATTAGAATCTT     MTNDQNL        1     0
ATGACTAATGCCGATCTGTAT     MTNADLY        1     0
ATGACTAATGCGAAGGGTTAT     MTNAKGY        1     0
ATGACTAATGCGACTCGTGCT     MTNATRA        1     0
ATGACTAATGCGCAGCGGCAT     MTNAQRH        1     0
ATGACTAATGCGCAGTCGCCT     MTNAQSP        1     0
ATGACTAATGCGCCTCCTATG     MTNAPPM        1     0
ATGACTAATGCGCTTCTTACT     MTNALLT        1     0
ATGACTAATGCGCTTTCTTTG     MTNALSL        1     0
ATGACTAATGCGGGTTCGAAT     MTNAGSN        1     0
ATGACTAATGCGGGTTCTCTG     MTNAGSL        1     0
ATGACTAATGCGGTGTCGCCG     MTNAVSP        1     0
ATGACTAATGCGTCTCTTCCT     MTNASLP        1     0
ATGACTAATGCTAGGGTTCAG     MTNARVQ        1     0
ATGACTAATGCTCATTTGCGT     MTNAHLR        1     0
ATGACTAATGCTCGTACGAAG     MTNARTK        1     0
ATGACTAATGCTGGTGCGCCG     MTNAGAP        1     0
ATGACTAATGGGACGGCGCGT     MTNGTAR        1     0
ATGACTAATGGGACTTTTATG     MTNGTFM        1     0
ATGACTAATGGGTCGCATAGT     MTNGSHS        1     0
ATGACTAATGGTACTCATTTT     MTNGTHF        1     0
ATGACTAATGGTCCTCAGAGT     MTNGPQS        1     0
ATGACTAATGGTGAGCCGCTT     MTNGEPL        1     0
ATGACTAATGGTGCGACGGCG     MTNGATA        1     0
ATGACTAATGTGAAGCCTGCG     MTNVKPA        1     0
ATGACTAATGTGAGTAGGGAG     MTNVSRE        1     0
ATGACTAATGTGCAGCGTCTT     MTNVQRL        1     0
ATGACTAATGTGCCGGTGCTT     MTNVPVL        1     0
ATGACTAATGTTACGCTGACG     MTNVTLT        1     0
ATGACTAATGTTGCGCTGTCT     MTNVALS        1     0
ATGACTAATGTTTCGCCTTCT     MTNVSPS        1     0
ATGACTAATTAGCTGACTTTT     MTNQLTF        1     0
ATGACTAATTATACGTGGCCG     MTNYTWP        1     0
ATGACTAATTCGCATGATCTT     MTNSHDL        1     0
ATGACTAATTCGCCTGCGCGT     MTNSPAR        1     0
ATGACTAATTCGGATCAGATT     MTNSDQI        1     0
ATGACTAATTCGGATGCTCCG     MTNSDAP        1     0
ATGACTAATTCTAAGGCGTTG     MTNSKAL        1     0
ATGACTAATTCTGCGACTTCG     MTNSATS        1     0
ATGACTAATTGGCTGGATACG     MTNWLDT        1     0
ATGACTAATTGGGCTAATTTT     MTNWANF        1     0
ATGACTAATTGGGCTCATTTT     MTNWAHF        1     0
ATGACTAATTGTAGTGTTCCT     MTNCSVP        1     0
ATGACTACACGGCCTATGCAT     MTTRPMH        1     0
ATGACTACCAAGCCTGAGTGG     MTTKPEW        1     0
ATGACTACGAAGACGCCTTTT     MTTKTPF        1     0
ATGACTACGAAGAGTGTGTCG     MTTKSVS        1     0
ATGACTACGAAGCATCGGACT     MTTKHRT        1     0
ATGACTACGAAGCTGACTAAG     MTTKLTK        1     0
ATGACTACGAAGGCGACTCCG     MTTKATP        1     0
ATGACTACGAAGTCGGCTGTG     MTTKSAV        1     0
ATGACTACGAATACGAATTTG     MTTNTNL        1     0
ATGACTACGAATACTCCGCCT     MTTNTPP        1     0
ATGACTACGAATCCGTATCTG     MTTNPYL        1     0
ATGACTACGAATCCTGTTCCT     MTTNPVP        1     0
ATGACTACGAATCTGGCTGCG     MTTNLAA        1     0
ATGACTACGAATCTTGAGTCT     MTTNLES        1     0
ATGACTACGAATGCTTCGCTT     MTTNASL        1     0
ATGACTACGAATGGTATTGCT     MTTNGIA        1     0
ATGACTACGAATGTGTTGCTG     MTTNVLL        1     0
ATGACTACGAATTGGAGGGAT     MTTNWRD        1     0
ATGACTACGAATTGGATGAGT     MTTNWMS        1     0
ATGACTACGACGACGCAGGCT     MTTTTQA        1     0
ATGACTACGACGATGGATGCT     MTTTMDA        1     0
ATGACTACGACGCCTACGTTT     MTTTPTF        1     0
ATGACTACGACGCCTGAGCCT     MTTTPEP        1     0
ATGACTACGACGGATTCGCGT     MTTTDSR        1     0
ATGACTACGACGGCGACTAAT     MTTTATN        1     0
ATGACTACGACGGGGCCTCAG     MTTTGPQ        1     0
ATGACTACGACGTGGATTCCT     MTTTWIP        1     0
ATGACTACGACGTTGACTCCG     MTTTLTP        1     0
ATGACTACGACTACGCCTAAG     MTTTTPK        1     0
ATGACTACGACTACTACGGTT     MTTTTTV        1     0
ATGACTACGACTACTCTGCCT     MTTTTLP        1     0
ATGACTACGACTATTAAGTTT     MTTTIKF        1     0
ATGACTACGACTCATACGGGG     MTTTHTG        1     0
ATGACTACGACTCCTACTCGG     MTTTPTR        1     0
ATGACTACGACTCCTCCGCCT     MTTTPPP        1     0
ATGACTACGACTCCTTCTTTG     MTTTPSL        1     0
ATGACTACGACTCTGGCGGCG     MTTTLAA        1     0
ATGACTACGACTCTTACGACG     MTTTLTT        1     0
ATGACTACGACTCTTTTGCAG     MTTTLLQ        1     0
ATGACTACGACTTAGATGGCT     MTTTQMA        1     0
ATGACTACGACTTCTAAGCCT     MTTTSKP        1     0
ATGACTACGAGGCCTAGTAGT     MTTRPSS        1     0
ATGACTACGAGGGTTCCTGCT     MTTRVPA        1     0
ATGACTACGAGTAATTCTACG     MTTSNST        1     0
ATGACTACGAGTCATGGTAAG     MTTSHGK        1     0
ATGACTACGAGTCTTAAGCAG     MTTSLKQ        1     0
ATGACTACGAGTGCTACGCTT     MTTSATL        1     0
ATGACTACGAGTGGTTATATT     MTTSGYI        1     0
ATGACTACGAGTTCTCCGCCG     MTTSSPP        1     0
ATGACTACGATGCCGCAGCGG     MTTMPQR        1     0
ATGACTACGATGCCGGTGCCG     MTTMPVP        1     0
ATGACTACGATGCGGAATAAT     MTTMRNN        1     0
ATGACTACGATGCGGCCTCCG     MTTMRPP        1     0
ATGACTACGATGCTTACTAGT     MTTMLTS        1     0
ATGACTACGATGGATACTCTG     MTTMDTL        1     0
ATGACTACGATGGCTCCTGCG     MTTMAPA        1     0
ATGACTACGATGTCGGTGCCG     MTTMSVP        1     0
ATGACTACGATTACGAATTCG     MTTITNS        1     0
ATGACTACGATTCAGCTTTCG     MTTIQLS        1     0
ATGACTACGATTCCTAATACT     MTTIPNT        1     0
ATGACTACGATTGATCCGGCT     MTTIDPA        1     0
ATGACTACGATTGCGGCTGGT     MTTIAAG        1     0
ATGACTACGCAACATCTGCAT     MTTQHLH        1     0
ATGACTACGCAGAATGCGTAT     MTTQNAY        1     0
ATGACTACGCAGATGATGATT     MTTQMMI        1     0
ATGACTACGCAGCATCTTAAG     MTTQHLK        1     0
ATGACTACGCAGCATCTTCAG     MTTQHLQ        1     0
ATGACTACGCAGCCGCCGCGT     MTTQPPR        1     0
ATGACTACGCAGCCGTCTTGT     MTTQPSC        1     0
ATGACTACGCAGCCTTGGTAT     MTTQPWY        1     0
ATGACTACGCAGCTGACTCAG     MTTQLTQ        1     0
ATGACTACGCAGCTGACTCCG     MTTQLTP        1     0
ATGACTACGCAGTATCAGCCT     MTTQYQP        1     0
ATGACTACGCAGTATGTGAGG     MTTQYVR        1     0
ATGACTACGCATAATTTGGCT     MTTHNLA        1     0
ATGACTACGCATACTGCTAGG     MTTHTAR        1     0
ATGACTACGCATATGGCTCTG     MTTHMAL        1     0
ATGACTACGCATCAGTGTTTG     MTTHQCL        1     0
ATGACTACGCATCATGTTCCT     MTTHHVP        1     0
ATGACTACGCATCCGCCTTCG     MTTHPPS        1     0
ATGACTACGCATCCTCTGCCG     MTTHPLP        1     0
ATGACTACGCATCGGGATCAT     MTTHRDH        1     0
ATGACTACGCATCGTCAGACG     MTTHRQT        1     0
ATGACTACGCATCGTTTGTAG     MTTHRLQ        1     0
ATGACTACGCATGAGATGTTG     MTTHEML        1     0
ATGACTACGCATGATGGTCCT     MTTHDGP        1     0
ATGACTACGCATGCGCCTTCG     MTTHAPS        1     0
ATGACTACGCATGGTGGTCAT     MTTHGGH        1     0
ATGACTACGCATGTGCATTTT     MTTHVHF        1     0
ATGACTACGCATTGGAATCGG     MTTHWNR        1     0
ATGACTACGCATTGTAATTGT     MTTHCNC        1     0
ATGACTACGCATTTGCTTCCG     MTTHLLP        1     0
ATGACTACGCCGAGGACTGAT     MTTPRTD        1     0
ATGACTACGCCGCAGTCTCGG     MTTPQSR        1     0
ATGACTACGCCGCATCCGCCG     MTTPHPP        1     0
ATGACTACGCCGGCTACGACT     MTTPATT        1     0
ATGACTACGCCGTATAGTAGT     MTTPYSS        1     0
ATGACTACGCCTATGGATACG     MTTPMDT        1     0
ATGACTACGCCTATTCCTCCG     MTTPIPP        1     0
ATGACTACGCCTCAGTCTCGT     MTTPQSR        1     0
ATGACTACGCCTCTTGCGCGG     MTTPLAR        1     0
ATGACTACGCCTGCTGATGAG     MTTPADE        1     0
ATGACTACGCCTGGGCCTCTG     MTTPGPL        1     0
ATGACTACGCCTGGTTATCCT     MTTPGYP        1     0
ATGACTACGCCTTCGACTCTT     MTTPSTL        1     0
ATGACTACGCGGACTCCTACT     MTTRTPT        1     0
ATGACTACGCGGCAGCTTGAG     MTTRQLE        1     0
ATGACTACGCGGCCTACTCCG     MTTRPTP        1     0
ATGACTACGCGGCTGGTTCCG     MTTRLVP        1     0
ATGACTACGCGGCTTCCGACT     MTTRLPT        1     0
ATGACTACGCGTACTCCTTCT     MTTRTPS        1     0
ATGACTACGCGTATTGAGTTG     MTTRIEL        1     0
ATGACTACGCGTCCTACTCAG     MTTRPTQ        1     0
ATGACTACGCGTGTGGCGTCG     MTTRVAS        1     0
ATGACTACGCGTGTGTTTATG     MTTRVFM        1     0
ATGACTACGCGTTCTCCGGAT     MTTRSPD        1     0
ATGACTACGCTGAATACTTCG     MTTLNTS        1     0
ATGACTACGCTGAATCAGTCG     MTTLNQS        1     0
ATGACTACGCTGACGGTGAGT     MTTLTVS        1     0
ATGACTACGCTGCCTGTGCAT     MTTLPVH        1     0
ATGACTACGCTGCGTGTTCAG     MTTLRVQ        1     0
ATGACTACGCTGCTTCCGTCG     MTTLLPS        1     0
ATGACTACGCTGGGTACGTCT     MTTLGTS        1     0
ATGACTACGCTTACTAGGGCT     MTTLTRA        1     0
ATGACTACGCTTCTTATTAAT     MTTLLIN        1     0
ATGACTACGCTTGTGCCTCCT     MTTLVPP        1     0
ATGACTACGCTTTCGTCTAGG     MTTLSSR        1     0
ATGACTACGGAGCATATGCAT     MTTEHMH        1     0
ATGACTACGGAGCCGAATTCG     MTTEPNS        1     0
ATGACTACGGAGGCTATGACT     MTTEAMT        1     0
ATGACTACGGATCATACGCAG     MTTDHTQ        1     0
ATGACTACGGATCATTAGATT     MTTDHQI        1     0
ATGACTACGGATCCTTCTCGT     MTTDPSR        1     0
ATGACTACGGATCCTTTGGCT     MTTDPLA        1     0
ATGACTACGGATCTTTCGGCT     MTTDLSA        1     0
ATGACTACGGATGATGCTGAG     MTTDDAE        1     0
ATGACTACGGATTCGTCGCTT     MTTDSSL        1     0
ATGACTACGGCGATTCTGCTT     MTTAILL        1     0
ATGACTACGGCGCCGTCGCAG     MTTAPSQ        1     0
ATGACTACGGCGCCTTCTCAT     MTTAPSH        1     0
ATGACTACGGCGCTTCGGGCG     MTTALRA        1     0
ATGACTACGGCGGCGACTCCG     MTTAATP        1     0
ATGACTACGGCGGTGGATTCT     MTTAVDS        1     0
ATGACTACGGCGGTGGTTACT     MTTAVVT        1     0
ATGACTACGGCGTCTACTCGG     MTTASTR        1     0
ATGACTACGGCGTTTGTGAAT     MTTAFVN        1     0
ATGACTACGGCTAATCATGAT     MTTANHD        1     0
ATGACTACGGCTATGACTTAG     MTTAMTQ        1     0
ATGACTACGGCTCAGGAGTTT     MTTAQEF        1     0
ATGACTACGGCTCCTAGGAAG     MTTAPRK        1     0
ATGACTACGGCTCGTGCTATG     MTTARAM        1     0
ATGACTACGGCTGTTGTTAGG     MTTAVVR        1     0
ATGACTACGGGGACGACGGGG     MTTGTTG        1     0
ATGACTACGGGTAATACTCGG     MTTGNTR        1     0
ATGACTACGGGTACGCATGGT     MTTGTHG        1     0
ATGACTACGGGTACTGAGACT     MTTGTET        1     0
ATGACTACGGGTCAGATGAGG     MTTGQMR        1     0
ATGACTACGGGTCGTTCTGCT     MTTGRSA        1     0
ATGACTACGGGTGGGAATCGT     MTTGGNR        1     0
ATGACTACGGGTGTGAGTTCT     MTTGVSS        1     0
ATGACTACGGGTTAGATGGCG     MTTGQMA        1     0
ATGACTACGGTGCCTCATACT     MTTVPHT        1     0
ATGACTACGGTGCCTCTTCCG     MTTVPLP        1     0
ATGACTACGGTGGCGCCTGCT     MTTVAPA        1     0
ATGACTACGGTGGCTTGTCAG     MTTVACQ        1     0
ATGACTACGGTGTATGAGCAT     MTTVYEH        1     0
ATGACTACGGTTACGCATGAG     MTTVTHE        1     0
ATGACTACGGTTACTCGTCTG     MTTVTRL        1     0
ATGACTACGGTTCCTGCTACG     MTTVPAT        1     0
ATGACTACGTAGACTGCGAGG     MTTQTAR        1     0
ATGACTACGTATCCTCCTCCG     MTTYPPP        1     0
ATGACTACGTCTCCTCAGCGG     MTTSPQR        1     0
ATGACTACGTCTCGGTCTCCT     MTTSRSP        1     0
ATGACTACGTCTGTGTTGAAT     MTTSVLN        1     0
ATGACTACGTGGACGGAGGCT     MTTWTEA        1     0
ATGACTACGTGTCCTCCTCGT     MTTCPPR        1     0
ATGACTACGTTTACGCTTGAT     MTTFTLD        1     0
ATGACTACGTTTCATCAGGAT     MTTFHQD        1     0
ATGACTACTAAGACTGGTACG     MTTKTGT        1     0
ATGACTACTAAGCAGATGGCG     MTTKQMA        1     0
ATGACTACTAAGCAGCATCTT     MTTKQHL        1     0
ATGACTACTAAGCCGTTGTGG     MTTKPLW        1     0
ATGACTACTAAGCTGATTGGG     MTTKLIG        1     0
ATGACTACTAAGGTTCCTAGG     MTTKVPR        1     0
ATGACTACTAATATTCGGAGT     MTTNIRS        1     0
ATGACTACTAATCCTACGGCG     MTTNPTA        1     0
ATGACTACTAATCCTGCGCTG     MTTNPAL        1     0
ATGACTACTAATCCTGCTCTG     MTTNPAL        1     0
ATGACTACTAATGCGCCGCCT     MTTNAPP        1     0
ATGACTACTAATGTGCCTCCT     MTTNVPP        1     0
ATGACTACTAATTCGCGGCTG     MTTNSRL        1     0
ATGACTACTACGACGAATGGG     MTTTTNG        1     0
ATGACTACTACGCCGACTCCG     MTTTPTP        1     0
ATGACTACTACGGGGCCTGGT     MTTTGPG        1     0
ATGACTACTACGGGGGTTGAT     MTTTGVD        1     0
ATGACTACTACTAATCTTGAT     MTTTNLD        1     0
ATGACTACTACTCAGCCGTCG     MTTTQPS        1     0
ATGACTACTACTCTGCCTCGG     MTTTLPR        1     0
ATGACTACTACTGCGCGGCAT     MTTTARH        1     0
ATGACTACTACTGGTAATTGG     MTTTGNW        1     0
ATGACTACTACTTCTTATGCG     MTTTSYA        1     0
ATGACTACTAGGAATATGCAT     MTTRNMH        1     0
ATGACTACTAGTCCGACTAAG     MTTSPTK        1     0
ATGACTACTAGTCCGCATCCG     MTTSPHP        1     0
ATGACTACTAGTGTGGCGGAG     MTTSVAE        1     0
ATGACTACTATGACGCAGCAG     MTTMTQQ        1     0
ATGACTACTATGACTTTTCCT     MTTMTFP        1     0
ATGACTACTATTACTCCGCCT     MTTITPP        1     0
ATGACTACTATTGATAGGCCT     MTTIDRP        1     0
ATGACTACTATTTCGCCTCGG     MTTISPR        1     0
ATGACTACTCAGACGTCTACT     MTTQTST        1     0
ATGACTACTCAGCAGCCTACT     MTTQQPT        1     0
ATGACTACTCAGCATCCGTAT     MTTQHPY        1     0
ATGACTACTCAGCATGATATT     MTTQHDI        1     0
ATGACTACTCAGCCGACTCCT     MTTQPTP        1     0
ATGACTACTCAGCCGCGTTGT     MTTQPRC        1     0
ATGACTACTCAGCCGGTTTTG     MTTQPVL        1     0
ATGACTACTCAGCCTATGCGG     MTTQPMR        1     0
ATGACTACTCAGCTGCCGCAT     MTTQLPH        1     0
ATGACTACTCAGCTGCCTGAT     MTTQLPD        1     0
ATGACTACTCAGGTGCCTCCG     MTTQVPP        1     0
ATGACTACTCAGGTGTGGGAT     MTTQVWD        1     0
ATGACTACTCAGTATCTTCCT     MTTQYLP        1     0
ATGACTACTCATCCTCAGCTT     MTTHPQL        1     0
ATGACTACTCATCCTGTTGCG     MTTHPVA        1     0
ATGACTACTCATCTGCATACT     MTTHLHT        1     0
ATGACTACTCATCTTCCGAAT     MTTHLPN        1     0
ATGACTACTCATGAGTCGAGG     MTTHESR        1     0
ATGACTACTCATGTGCCTCGG     MTTHVPR        1     0
ATGACTACTCATGTGCCTCTT     MTTHVPL        1     0
ATGACTACTCATTCGCTGACT     MTTHSLT        1     0
ATGACTACTCCGAATGATCGT     MTTPNDR        1     0
ATGACTACTCCGACTCCTCAT     MTTPTPH        1     0
ATGACTACTCCGCCTTCTACT     MTTPPST        1     0
ATGACTACTCCGCTTCGGGCG     MTTPLRA        1     0
ATGACTACTCCGGAGATTATG     MTTPEIM        1     0
ATGACTACTCCGGATCCTGCT     MTTPDPA        1     0
ATGACTACTCCGGGGCTTGTG     MTTPGLV        1     0
ATGACTACTCCGTCTGCGCAT     MTTPSAH        1     0
ATGACTACTCCGTTGCATAGT     MTTPLHS        1     0
ATGACTACTCCTATGTTGTCG     MTTPMLS        1     0
ATGACTACTCCTCATACGTAG     MTTPHTQ        1     0
ATGACTACTCCTCGGCTGGAT     MTTPRLD        1     0
ATGACTACTCCTCGGGCGGAG     MTTPRAE        1     0
ATGACTACTCCTGAGCCTCTT     MTTPEPL        1     0
ATGACTACTCCTGATCTGAAT     MTTPDLN        1     0
ATGACTACTCCTGCGCCGCGT     MTTPAPR        1     0
ATGACTACTCCTGGTCAGACT     MTTPGQT        1     0
ATGACTACTCCTTCGCCTGCT     MTTPSPA        1     0
ATGACTACTCGGAGTACGCCG     MTTRSTP        1     0
ATGACTACTCGTATTCCTTCT     MTTRIPS        1     0
ATGACTACTCTGAAGACTCCT     MTTLKTP        1     0
ATGACTACTCTGCATCTTTTG     MTTLHLL        1     0
ATGACTACTCTGCCTTCTAGT     MTTLPSS        1     0
ATGACTACTCTGCTTGATGAT     MTTLLDD        1     0
ATGACTACTCTGGATAATGGT     MTTLDNG        1     0
ATGACTACTCTTCGGAGTCCT     MTTLRSP        1     0
ATGACTACTCTTGTGGCGGCG     MTTLVAA        1     0
ATGACTACTGAGACGGTTACG     MTTETVT        1     0
ATGACTACTGAGACTCCTACG     MTTETPT        1     0
ATGACTACTGAGCCTACTCCT     MTTEPTP        1     0
ATGACTACTGAGCCTGGGAGG     MTTEPGR        1     0
ATGACTACTGAGGTGCCGCTT     MTTEVPL        1     0
ATGACTACTGATCCTCCTAGT     MTTDPPS        1     0
ATGACTACTGATCCTCTTGCG     MTTDPLA        1     0
ATGACTACTGATCTTGCTGCT     MTTDLAA        1     0
ATGACTACTGATGCGACGACT     MTTDATT        1     0
ATGACTACTGATGGTCTGGGG     MTTDGLG        1     0
ATGACTACTGATGTGCCTAAG     MTTDVPK        1     0
ATGACTACTGCGACGAGTCTT     MTTATSL        1     0
ATGACTACTGCGAGTTATGAT     MTTASYD        1     0
ATGACTACTGCGCTTGATCTT     MTTALDL        1     0
ATGACTACTGCGCTTGCTACT     MTTALAT        1     0
ATGACTACTGCGCTTTGGCCG     MTTALWP        1     0
ATGACTACTGCGGATGAGCTT     MTTADEL        1     0
ATGACTACTGCTAAGGTTCAG     MTTAKVQ        1     0
ATGACTACTGCTAATACGATT     MTTANTI        1     0
ATGACTACTGCTACGAGTTCT     MTTATSS        1     0
ATGACTACTGCTATTACGACT     MTTAITT        1     0
ATGACTACTGCTATTGGTCAG     MTTAIGQ        1     0
ATGACTACTGCTGTGGCTTCG     MTTAVAS        1     0
ATGACTACTGCTGTTTAGACT     MTTAVQT        1     0
ATGACTACTGCTTATCCGCCG     MTTAYPP        1     0
ATGACTACTGGGACGCAGCAG     MTTGTQQ        1     0
ATGACTACTGGGATGGCTAAT     MTTGMAN        1     0
ATGACTACTGGGATTAATGGT     MTTGING        1     0
ATGACTACTGGGCTGGCTTGG     MTTGLAW        1     0
ATGACTACTGGTAAGTCGCGT     MTTGKSR        1     0
ATGACTACTGGTACTACTACT     MTTGTTT        1     0
ATGACTACTGGTATTCGGAGT     MTTGIRS        1     0
ATGACTACTGTGAATGCGATG     MTTVNAM        1     0
ATGACTACTGTTAGGGCTAAT     MTTVRAN        1     0
ATGACTACTGTTTGTACTGAG     MTTVCTE        1     0
ATGACTACTTATTCTCTGGCG     MTTYSLA        1     0
ATGACTACTTATTTGCCGCTG     MTTYLPL        1     0
ATGACTACTTCGATTCATGAT     MTTSIHD        1     0
ATGACTACTTCGGCTCATTGG     MTTSAHW        1     0
ATGACTACTTCGGGTACGGCG     MTTSGTA        1     0
ATGACTACTTCTCAGATGCGG     MTTSQMR        1     0
ATGACTACTTCTCAGGATGTG     MTTSQDV        1     0
ATGACTACTTCTCCTATGCGT     MTTSPMR        1     0
ATGACTACTTCTCTGCAGTCT     MTTSLQS        1     0
ATGACTACTTCTGAGACTCAG     MTTSETQ        1     0
ATGACTACTTGGACGATGATG     MTTWTMM        1     0
ATGACTACTTGGCCTCCGGAG     MTTWPPE        1     0
ATGACTACTTGGCTTCCGAAT     MTTWLPN        1     0
ATGACTACTTGGCTTGGTCCT     MTTWLGP        1     0
ATGACTACTTTGCTTGGTCCT     MTTLLGP        1     0
ATGACTAGGAATACGGCTCCT     MTRNTAP        1     0
ATGACTAGGAATCCGAATCAG     MTRNPNQ        1     0
ATGACTAGGACGAATGTGTCG     MTRTNVS        1     0
ATGACTAGGACGCTGCCGACT     MTRTLPT        1     0
ATGACTAGGACGGCTACGGTG     MTRTATV        1     0
ATGACTAGGACTATTAATTCG     MTRTINS        1     0
ATGACTAGGACTCATCTTCCG     MTRTHLP        1     0
ATGACTAGGACTGCTCCTCCG     MTRTAPP        1     0
ATGACTAGGATGGATCTTCCG     MTRMDLP        1     0
ATGACTAGGATTACGAGTGCT     MTRITSA        1     0
ATGACTAGGATTCAGTCTCCG     MTRIQSP        1     0
ATGACTAGGATTGGTAGTCCT     MTRIGSP        1     0
ATGACTAGGCAGATTACTCCG     MTRQITP        1     0
ATGACTAGGCAGCTTGGTCCT     MTRQLGP        1     0
ATGACTAGGCAGGCTCTTCCT     MTRQALP        1     0
ATGACTAGGCAGTCGACGCTG     MTRQSTL        1     0
ATGACTAGGCATACTGAGGTT     MTRHTEV        1     0
ATGACTAGGCATAGTGATACG     MTRHSDT        1     0
ATGACTAGGCATATTCCTTCG     MTRHIPS        1     0
ATGACTAGGCATCATATTTCT     MTRHHIS        1     0
ATGACTAGGCCGCATGCGAGT     MTRPHAS        1     0
ATGACTAGGCCGCATGTGAAG     MTRPHVK        1     0
ATGACTAGGCCGGAGTCGCCG     MTRPESP        1     0
ATGACTAGGCCGGCTTATCCT     MTRPAYP        1     0
ATGACTAGGCCTCAGACGGAT     MTRPQTD        1     0
ATGACTAGGCCTCATCAGTCG     MTRPHQS        1     0
ATGACTAGGCCTGTTCTTGAT     MTRPVLD        1     0
ATGACTAGGCTTACGTATATG     MTRLTYM        1     0
ATGACTAGGGAGTCGGTTGGT     MTRESVG        1     0
ATGACTAGGGATACGGTGACT     MTRDTVT        1     0
ATGACTAGGGATCAGCTTGTG     MTRDQLV        1     0
ATGACTAGGGATCCGCTGCAT     MTRDPLH        1     0
ATGACTAGGGCGTTTCTGGAT     MTRAFLD        1     0
ATGACTAGGGCTGCGAGTGAT     MTRAASD        1     0
ATGACTAGGGGGAGTCATACT     MTRGSHT        1     0
ATGACTAGGGGGGCTGTTGCT     MTRGAVA        1     0
ATGACTAGGGGTTCTATGAAT     MTRGSMN        1     0
ATGACTAGGGTGATTGATGGT     MTRVIDG        1     0
ATGACTAGGGTTGCTTCGACG     MTRVAST        1     0
ATGACTAGGTAGAATTATGTG     MTRQNYV        1     0
ATGACTAGGTATACTGATCGG     MTRYTDR        1     0
ATGACTAGGTCGATTATTCAT     MTRSIIH        1     0
ATGACTAGGTGTGATAGTGCT     MTRCDSA        1     0
ATGACTAGGTTGATGTCTAGT     MTRLMSS        1     0
ATGACTAGGTTGGCTATGACT     MTRLAMT        1     0
ATGACTAGTAAGCAGACGCAT     MTSKQTH        1     0
ATGACTAGTAAGCCGTCTGTT     MTSKPSV        1     0
ATGACTAGTAATCGGTCTTGG     MTSNRSW        1     0
ATGACTAGTACGACGCATGCG     MTSTTHA        1     0
ATGACTAGTACGCAGACTTCT     MTSTQTS        1     0
ATGACTAGTACGGCGCCTCGG     MTSTAPR        1     0
ATGACTAGTACTCCGACGCCT     MTSTPTP        1     0
ATGACTAGTACTCCGCAGGTT     MTSTPQV        1     0
ATGACTAGTACTCGGAGTGTG     MTSTRSV        1     0
ATGACTAGTACTCGTTCGCCT     MTSTRSP        1     0
ATGACTAGTACTGCTGAGAGT     MTSTAES        1     0
ATGACTAGTACTGGTCATCGT     MTSTGHR        1     0
ATGACTAGTAGGCAGGCTACG     MTSRQAT        1     0
ATGACTAGTAGGCCGACTATT     MTSRPTI        1     0
ATGACTAGTAGGCCGTCTCTG     MTSRPSL        1     0
ATGACTAGTAGGGTGCATTAG     MTSRVHQ        1     0
ATGACTAGTAGTAAGGCGAAT     MTSSKAN        1     0
ATGACTAGTAGTCCGACGCAT     MTSSPTH        1     0
ATGACTAGTAGTCGTATGGGG     MTSSRMG        1     0
ATGACTAGTAGTGAGCGGTAT     MTSSERY        1     0
ATGACTAGTATGCCTGGGACG     MTSMPGT        1     0
ATGACTAGTATGGATCAGAGG     MTSMDQR        1     0
ATGACTAGTCAGACTCGTGAT     MTSQTRD        1     0
ATGACTAGTCAGAGTGCGCGT     MTSQSAR        1     0
ATGACTAGTCAGATGCGGCTG     MTSQMRL        1     0
ATGACTAGTCAGCAGGGTGAT     MTSQQGD        1     0
ATGACTAGTCAGCATATGTCG     MTSQHMS        1     0
ATGACTAGTCAGCCGAAGGAT     MTSQPKD        1     0
ATGACTAGTCAGCCGAATCCG     MTSQPNP        1     0
ATGACTAGTCAGCCGCAGGAT     MTSQPQD        1     0
ATGACTAGTCAGCGTCAGTCG     MTSQRQS        1     0
ATGACTAGTCAGCTGAATTGT     MTSQLNC        1     0
ATGACTAGTCAGCTGCGTCTG     MTSQLRL        1     0
ATGACTAGTCAGGGGTCTCGG     MTSQGSR        1     0
ATGACTAGTCATATGCAGCAT     MTSHMQH        1     0
ATGACTAGTCATCCTCAGCAT     MTSHPQH        1     0
ATGACTAGTCATCGTACGTGT     MTSHRTC        1     0
ATGACTAGTCATCGTCCTCAT     MTSHRPH        1     0
ATGACTAGTCCGGCTACTACT     MTSPATT        1     0
ATGACTAGTCCGGGGCCGTGT     MTSPGPC        1     0
ATGACTAGTCCGTGTCCTCCG     MTSPCPP        1     0
ATGACTAGTCCTAATCCGTCT     MTSPNPS        1     0
ATGACTAGTCCTACTCCGCGG     MTSPTPR        1     0
ATGACTAGTCGGAATCCGGCG     MTSRNPA        1     0
ATGACTAGTCGGCCTACTGTT     MTSRPTV        1     0
ATGACTAGTCGTTCTATGCCG     MTSRSMP        1     0
ATGACTAGTCTGCCGCTTATG     MTSLPLM        1     0
ATGACTAGTCTTCGGCTGAAT     MTSLRLN        1     0
ATGACTAGTCTTGCACAGCAT     MTSLAQH        1     0
ATGACTAGTGAGACGCGGATT     MTSETRI        1     0
ATGACTAGTGAGCGTAATCCT     MTSERNP        1     0
ATGACTAGTGAGTCTAATTGT     MTSESNC        1     0
ATGACTAGTGATCTTCATGGG     MTSDLHG        1     0
ATGACTAGTGATGCTAAGGCG     MTSDAKA        1     0
ATGACTAGTGATGTGGTTGGG     MTSDVVG        1     0
ATGACTAGTGATGTTATTCCG     MTSDVIP        1     0
ATGACTAGTGCGAATAAGACG     MTSANKT        1     0
ATGACTAGTGCGCTGGGGATG     MTSALGM        1     0
ATGACTAGTGCGTCGTCTCGT     MTSASSR        1     0
ATGACTAGTGCTAATCCTAAT     MTSANPN        1     0
ATGACTAGTGCTTCTGCTCCT     MTSASAP        1     0
ATGACTAGTGGGCCTCGTGCT     MTSGPRA        1     0
ATGACTAGTGGGCCTGGGCTT     MTSGPGL        1     0
ATGACTAGTGGGCCTTCGTCG     MTSGPSS        1     0
ATGACTAGTGGGGCTACTAGT     MTSGATS        1     0
ATGACTAGTGGTACTCGTACT     MTSGTRT        1     0
ATGACTAGTGGTCAGGCTCGT     MTSGQAR        1     0
ATGACTAGTGGTCCTCAGCCG     MTSGPQP        1     0
ATGACTAGTGGTCTTCGTATT     MTSGLRI        1     0
ATGACTAGTGGTGCGGCGCCT     MTSGAAP        1     0
ATGACTAGTGGTTCGACTTTT     MTSGSTF        1     0
ATGACTAGTGTGATTCCGGAT     MTSVIPD        1     0
ATGACTAGTGTTCAGCCGGAT     MTSVQPD        1     0
ATGACTAGTGTTTGGGCGCCG     MTSVWAP        1     0
ATGACTAGTTATCAGCATCAT     MTSYQHH        1     0
ATGACTAGTTATGCTAAGGCG     MTSYAKA        1     0
ATGACTAGTTCGACGCCGACT     MTSSTPT        1     0
ATGACTAGTTCGACTGCGTTG     MTSSTAL        1     0
ATGACTAGTTCGCTGCATTAG     MTSSLHQ        1     0
ATGACTAGTTCGGTGCCTCGT     MTSSVPR        1     0
ATGACTAGTTCTGAGCCGGTT     MTSSEPV        1     0
ATGACTAGTTGGATGCCGCCT     MTSWMPP        1     0
ATGACTAGTTGGTTTCAGCCT     MTSWFQP        1     0
ATGACTATGAATAGGGCTGTG     MTMNRAV        1     0
ATGACTATGACGAAGCCTGCG     MTMTKPA        1     0
ATGACTATGACGACTGCGAAG     MTMTTAK        1     0
ATGACTATGACGCAGGTTGCT     MTMTQVA        1     0
ATGACTATGACGCATTATCGT     MTMTHYR        1     0
ATGACTATGACGCCGGCGAAT     MTMTPAN        1     0
ATGACTATGACGCGTATGCAG     MTMTRMQ        1     0
ATGACTATGACGCTGCCTGCT     MTMTLPA        1     0
ATGACTATGACGGAGGCTCTG     MTMTEAL        1     0
ATGACTATGACGGTTAGTGAT     MTMTVSD        1     0
ATGACTATGACTAAGCAGTCT     MTMTKQS        1     0
ATGACTATGACTACGCTGCTT     MTMTTLL        1     0
ATGACTATGACTCCGCGGTTG     MTMTPRL        1     0
ATGACTATGACTCGTGATACG     MTMTRDT        1     0
ATGACTATGAGTTTGGTTGCT     MTMSLVA        1     0
ATGACTATGATTTCGGAGCGT     MTMISER        1     0
ATGACTATGCAGAATCCGTCG     MTMQNPS        1     0
ATGACTATGCAGAATCGTGTG     MTMQNRV        1     0
ATGACTATGCAGACGGGTGGT     MTMQTGG        1     0
ATGACTATGCAGACTGGTCCT     MTMQTGP        1     0
ATGACTATGCAGACTTATCAG     MTMQTYQ        1     0
ATGACTATGCAGCATCTGAGT     MTMQHLS        1     0
ATGACTATGCAGCTGACTTCG     MTMQLTS        1     0
ATGACTATGCAGGAGAAGCTG     MTMQEKL        1     0
ATGACTATGCATAATCCGACG     MTMHNPT        1     0
ATGACTATGCATCCGTTTACT     MTMHPFT        1     0
ATGACTATGCATCCTTCGACG     MTMHPST        1     0
ATGACTATGCCGAAGAAGCTT     MTMPKKL        1     0
ATGACTATGCCGAATGCTAGG     MTMPNAR        1     0
ATGACTATGCCGACTACTTAG     MTMPTTQ        1     0
ATGACTATGCCGCCTACGCAT     MTMPPTH        1     0
ATGACTATGCCGCTTCCTCAT     MTMPLPH        1     0
ATGACTATGCCGGATCCTGTG     MTMPDPV        1     0
ATGACTATGCCGGCGCTGTCG     MTMPALS        1     0
ATGACTATGCCGTATACGAAT     MTMPYTN        1     0
ATGACTATGCCTACGAATCAG     MTMPTNQ        1     0
ATGACTATGCCTACTCCGACT     MTMPTPT        1     0
ATGACTATGCCTCTGAGTGAG     MTMPLSE        1     0
ATGACTATGCCTGGGCATCAT     MTMPGHH        1     0
ATGACTATGCCTTCTACTGGG     MTMPSTG        1     0
ATGACTATGCGGACGGCGAAT     MTMRTAN        1     0
ATGACTATGCGGGCTGGGTCG     MTMRAGS        1     0
ATGACTATGCGTACGGATGAG     MTMRTDE        1     0
ATGACTATGCTTCAGCTTCGT     MTMLQLR        1     0
ATGACTATGGAGCATACGTAG     MTMEHTQ        1     0
ATGACTATGGAGCATCAGTAT     MTMEHQY        1     0
ATGACTATGGAGCGTTATGAG     MTMERYE        1     0
ATGACTATGGATACTAGGGCT     MTMDTRA        1     0
ATGACTATGGATCCGAGTCCG     MTMDPSP        1     0
ATGACTATGGATGCTCGGACG     MTMDART        1     0
ATGACTATGGCGCCTTCGCTG     MTMAPSL        1     0
ATGACTATGGCTTTTTGTTAG     MTMAFCQ        1     0
ATGACTATGGGGCCGGGTGCT     MTMGPGA        1     0
ATGACTATGGGTACTACGGAT     MTMGTTD        1     0
ATGACTATGGTGCATTCGCCG     MTMVHSP        1     0
ATGACTATGGTTCCTGGTCCT     MTMVPGP        1     0
ATGACTATGGTTTAGATTCGT     MTMVQIR        1     0
ATGACTATGTATCCTACGCCG     MTMYPTP        1     0
ATGACTATGTCGCATGCGCGT     MTMSHAR        1     0
ATGACTATGTCGCTTTTGCAT     MTMSLLH        1     0
ATGACTATGTCGGAGCGTGCT     MTMSERA        1     0
ATGACTATGTCTAGTCATCAT     MTMSSHH        1     0
ATGACTATGTTGGCGGCTGTG     MTMLAAV        1     0
ATGACTATTAAGATGACTCGG     MTIKMTR        1     0
ATGACTATTAATACGGGTCCG     MTINTGP        1     0
ATGACTATTAATCCGGATGCG     MTINPDA        1     0
ATGACTATTACTAATCAGATG     MTITNQM        1     0
ATGACTATTACTTTTCCGGTT     MTITFPV        1     0
ATGACTATTCAGATGAATCTG     MTIQMNL        1     0
ATGACTATTCAGCCTATTGCG     MTIQPIA        1     0
ATGACTATTCAGGTTAGTCCT     MTIQVSP        1     0
ATGACTATTCATAAGGAGCTG     MTIHKEL        1     0
ATGACTATTCATGATTAGACT     MTIHDQT        1     0
ATGACTATTCCGAGGACTTAG     MTIPRTQ        1     0
ATGACTATTGAGACGATTCAG     MTIETIQ        1     0
ATGACTATTGAGACTGGTCCT     MTIETGP        1     0
ATGACTATTGCTCCTGCGAGT     MTIAPAS        1     0
ATGACTATTGGGACGCGTATG     MTIGTRM        1     0
ATGACTATTGGGCCGACTGTG     MTIGPTV        1     0
ATGACTATTTCGGCGATGAAT     MTISAMN        1     0
ATGACTATTTCTACGCAGGAG     MTISTQE        1     0
ATGACTCAGAAGACGACGCTG     MTQKTTL        1     0
ATGACTCAGAAGACGCCTCCG     MTQKTPP        1     0
ATGACTCAGAAGCCGGGTGAG     MTQKPGE        1     0
ATGACTCAGAAGGATACGCGT     MTQKDTR        1     0
ATGACTCAGAAGGCTTCTCCT     MTQKASP        1     0
ATGACTCAGAAGGTTGCGAAG     MTQKVAK        1     0
ATGACTCAGAATACGAAGTCT     MTQNTKS        1     0
ATGACTCAGAATACTCATGCG     MTQNTHA        1     0
ATGACTCAGAATCCGGCGTTT     MTQNPAF        1     0
ATGACTCAGAATGGGCTTATG     MTQNGLM        1     0
ATGACTCAGAATGGTACTCGT     MTQNGTR        1     0
ATGACTCAGACGATTCCTAAG     MTQTIPK        1     0
ATGACTCAGACGCGGACTTAT     MTQTRTY        1     0
ATGACTCAGACGCGTGTGGCT     MTQTRVA        1     0
ATGACTCAGACGCTGTCTCTG     MTQTLSL        1     0
ATGACTCAGACGCTTATTATT     MTQTLII        1     0
ATGACTCAGACGGCGACTTAT     MTQTATY        1     0
ATGACTCAGACGGTGAGTGAT     MTQTVSD        1     0
ATGACTCAGACGTGGGCGGGG     MTQTWAG        1     0
ATGACTCAGACGTTGCGGATT     MTQTLRI        1     0
ATGACTCAGACTACTCATTTG     MTQTTHL        1     0
ATGACTCAGACTACTCCGCAT     MTQTTPH        1     0
ATGACTCAGACTCGTATTTAT     MTQTRIY        1     0
ATGACTCAGACTCTGCGGGAT     MTQTLRD        1     0
ATGACTCAGACTTGGCCGCCT     MTQTWPP        1     0
ATGACTCAGACTTGGCCGGGT     MTQTWPG        1     0
ATGACTCAGAGGCCGACTGCG     MTQRPTA        1     0
ATGACTCAGAGGTTTCAGGAT     MTQRFQD        1     0
ATGACTCAGAGGTTTCCGTCT     MTQRFPS        1     0
ATGACTCAGAGTACGCCGCAT     MTQSTPH        1     0
ATGACTCAGAGTCAGTCTACG     MTQSQST        1     0
ATGACTCAGAGTCTGGGTGCG     MTQSLGA        1     0
ATGACTCAGAGTCTTGTTAGT     MTQSLVS        1     0
ATGACTCAGAGTGCGGTGCGT     MTQSAVR        1     0
ATGACTCAGAGTGTGCCGTCT     MTQSVPS        1     0
ATGACTCAGATGACGCCGCCT     MTQMTPP        1     0
ATGACTCAGATGCAGATGCGT     MTQMQMR        1     0
ATGACTCAGATGGGTCCGTTG     MTQMGPL        1     0
ATGACTCAGATGTCGACGTCT     MTQMSTS        1     0
ATGACTCAGATGTCTCTTCGT     MTQMSLR        1     0
ATGACTCAGCAGACGCGGCCT     MTQQTRP        1     0
ATGACTCAGCAGACGGCGCAG     MTQQTAQ        1     0
ATGACTCAGCAGACTGCGAAG     MTQQTAK        1     0
ATGACTCAGCAGCCGGGGATG     MTQQPGM        1     0
ATGACTCAGCAGCGTCCTAAT     MTQQRPN        1     0
ATGACTCAGCAGTATAATGCG     MTQQYNA        1     0
ATGACTCAGCAGTCTTTGCTT     MTQQSLL        1     0
ATGACTCAGCATAAGCTTGTT     MTQHKLV        1     0
ATGACTCAGCATACGAAGCCG     MTQHTKP        1     0
ATGACTCAGCATACGACGCTT     MTQHTTL        1     0
ATGACTCAGCATACGGCTTGG     MTQHTAW        1     0
ATGACTCAGCATCATGGGGTT     MTQHHGV        1     0
ATGACTCAGCATCCTAGGCAT     MTQHPRH        1     0
ATGACTCAGCATCGGGCGACG     MTQHRAT        1     0
ATGACTCAGCATCGTTCTCAT     MTQHRSH        1     0
ATGACTCAGCATCTGTCTACT     MTQHLST        1     0
ATGACTCAGCATGAGATTGGG     MTQHEIG        1     0
ATGACTCAGCATGATCATACG     MTQHDHT        1     0
ATGACTCAGCATGCTAGGTGT     MTQHARC        1     0
ATGACTCAGCATGCTCCGCCT     MTQHAPP        1     0
ATGACTCAGCATGGTCCGATT     MTQHGPI        1     0
ATGACTCAGCATGGTTTTCTG     MTQHGFL        1     0
ATGACTCAGCATTCGGTGGAG     MTQHSVE        1     0
ATGACTCAGCATTCGTGGTTT     MTQHSWF        1     0
ATGACTCAGCCGAATTGGACG     MTQPNWT        1     0
ATGACTCAGCCGACGACTGCG     MTQPTTA        1     0
ATGACTCAGCCGACTACTCTT     MTQPTTL        1     0
ATGACTCAGCCGACTGATCCT     MTQPTDP        1     0
ATGACTCAGCCGACTGCTCGG     MTQPTAR        1     0
ATGACTCAGCCGAGTCAGGTG     MTQPSQV        1     0
ATGACTCAGCCGCAGCTTACT     MTQPQLT        1     0
ATGACTCAGCCGCATAGTTGT     MTQPHSC        1     0
ATGACTCAGCCGCCGCGGTAG     MTQPPRQ        1     0
ATGACTCAGCCGCGTATTTAT     MTQPRIY        1     0
ATGACTCAGCCGCTTAGGTGG     MTQPLRW        1     0
ATGACTCAGCCGGAGGAGGTG     MTQPEEV        1     0
ATGACTCAGCCGTAGATGCAT     MTQPQMH        1     0
ATGACTCAGCCGTGTAATTTG     MTQPCNL        1     0
ATGACTCAGCCTAATATTTCT     MTQPNIS        1     0
ATGACTCAGCCTAGTAATACG     MTQPSNT        1     0
ATGACTCAGCCTAGTTCTTTG     MTQPSSL        1     0
ATGACTCAGCCTATGTTGGCG     MTQPMLA        1     0
ATGACTCAGCCTATTCCGCAT     MTQPIPH        1     0
ATGACTCAGCCTATTGTGAAG     MTQPIVK        1     0
ATGACTCAGCCTCAGCCTGGG     MTQPQPG        1     0
ATGACTCAGCCTCATCCTCAG     MTQPHPQ        1     0
ATGACTCAGCCTCATCTGGTG     MTQPHLV        1     0
ATGACTCAGCCTCCTAAGTTG     MTQPPKL        1     0
ATGACTCAGCCTCGGCATAGT     MTQPRHS        1     0
ATGACTCAGCCTGATGATGCG     MTQPDDA        1     0
ATGACTCAGCCTGCGGATCCT     MTQPADP        1     0
ATGACTCAGCCTGCTTTTCTG     MTQPAFL        1     0
ATGACTCAGCCTGTGTCTCCT     MTQPVSP        1     0
ATGACTCAGCCTTATCATCGT     MTQPYHR        1     0
ATGACTCAGCCTTATGATATT     MTQPYDI        1     0
ATGACTCAGCCTTCTGCGCGG     MTQPSAR        1     0
ATGACTCAGCCTTTGAGTTGT     MTQPLSC        1     0
ATGACTCAGCCTTTGCATCCG     MTQPLHP        1     0
ATGACTCAGCGGACTCCTACT     MTQRTPT        1     0
ATGACTCAGCGGTGGCAGGAT     MTQRWQD        1     0
ATGACTCAGCGGTGGTTTTTG     MTQRWFL        1     0
ATGACTCAGCGTACTATGAAT     MTQRTMN        1     0
ATGACTCAGCGTACTCAGCTT     MTQRTQL        1     0
ATGACTCAGCGTCAGCCTCCG     MTQRQPP        1     0
ATGACTCAGCGTTCTTCTACG     MTQRSST        1     0
ATGACTCAGCTGAATCCGTCG     MTQLNPS        1     0
ATGACTCAGCTGACGGCGGAT     MTQLTAD        1     0
ATGACTCAGCTGCAGCATCCG     MTQLQHP        1     0
ATGACTCAGCTGCAGGCTAGG     MTQLQAR        1     0
ATGACTCAGCTGCATACTGGG     MTQLHTG        1     0
ATGACTCAGCTGCATCCTTCG     MTQLHPS        1     0
ATGACTCAGCTGCATCTTCCG     MTQLHLP        1     0
ATGACTCAGCTGCCTATTTAG     MTQLPIQ        1     0
ATGACTCAGCTGCTTACTGGG     MTQLLTG        1     0
ATGACTCAGCTGTGGATTCCG     MTQLWIP        1     0
ATGACTCAGCTGTTTGATTCT     MTQLFDS        1     0
ATGACTCAGCTTAGGACTGAG     MTQLRTE        1     0
ATGACTCAGCTTATGCTTGCG     MTQLMLA        1     0
ATGACTCAGCTTCAGCGTGTG     MTQLQRV        1     0
ATGACTCAGCTTCATCCGACG     MTQLHPT        1     0
ATGACTCAGCTTCATTGGTTT     MTQLHWF        1     0
ATGACTCAGCTTCCTCCGCAT     MTQLPPH        1     0
ATGACTCAGCTTCCTCCTTGG     MTQLPPW        1     0
ATGACTCAGCTTGAGCCTTCT     MTQLEPS        1     0
ATGACTCAGCTTGCTCCTATG     MTQLAPM        1     0
ATGACTCAGGAGACGGCGGAG     MTQETAE        1     0
ATGACTCAGGAGCCGCTTTCT     MTQEPLS        1     0
ATGACTCAGGAGCCTCGGACG     MTQEPRT        1     0
ATGACTCAGGAGCCTGGGTTG     MTQEPGL        1     0
ATGACTCAGGAGGTTACTGGG     MTQEVTG        1     0
ATGACTCAGGATCAGTTGCAT     MTQDQLH        1     0
ATGACTCAGGATCCGTTTCTG     MTQDPFL        1     0
ATGACTCAGGATCCTACTGCG     MTQDPTA        1     0
ATGACTCAGGATGCGTTGGTT     MTQDALV        1     0
ATGACTCAGGATGCTGGTCTT     MTQDAGL        1     0
ATGACTCAGGATGGTACTACT     MTQDGTT        1     0
ATGACTCAGGATGTTCAGAGG     MTQDVQR        1     0
ATGACTCAGGCGACGCTGCAT     MTQATLH        1     0
ATGACTCAGGCGACGGATTTG     MTQATDL        1     0
ATGACTCAGGCGACGTCGTTT     MTQATSF        1     0
ATGACTCAGGCGCAGGTGTCG     MTQAQVS        1     0
ATGACTCAGGCGCATAATCGT     MTQAHNR        1     0
ATGACTCAGGCGCCGATGAAG     MTQAPMK        1     0
ATGACTCAGGCGCGACTGAAG     MTQARLK        1     0
ATGACTCAGGCGCTTAGTGAT     MTQALSD        1     0
ATGACTCAGGCGCTTCATGAT     MTQALHD        1     0
ATGACTCAGGCTAAGAGTGTT     MTQAKSV        1     0
ATGACTCAGGCTACTCTGTTG     MTQATLL        1     0
ATGACTCAGGCTACTTCTAGG     MTQATSR        1     0
ATGACTCAGGCTCATAAGCAG     MTQAHKQ        1     0
ATGACTCAGGCTCCGATTTCG     MTQAPIS        1     0
ATGACTCAGGCTCCGTTTCGG     MTQAPFR        1     0
ATGACTCAGGCTCGGACGAAT     MTQARTN        1     0
ATGACTCAGGCTCTGTATGTG     MTQALYV        1     0
ATGACTCAGGCTGATCTGATG     MTQADLM        1     0
ATGACTCAGGCTGCTCGGGAT     MTQAARD        1     0
ATGACTCAGGCTGCTCTGAAT     MTQAALN        1     0
ATGACTCAGGCTGGTCGTCCG     MTQAGRP        1     0
ATGACTCAGGCTGTTTCGCTG     MTQAVSL        1     0
ATGACTCAGGCTTGGGCGCGT     MTQAWAR        1     0
ATGACTCAGGGGCCGCTGGAT     MTQGPLD        1     0
ATGACTCAGGGGCTTAATGAT     MTQGLND        1     0
ATGACTCAGGGGTAGACGTAT     MTQGQTY        1     0
ATGACTCAGGGTACGGAGTCT     MTQGTES        1     0
ATGACTCAGGGTCCGACTATG     MTQGPTM        1     0
ATGACTCAGGGTCCGCGGCCT     MTQGPRP        1     0
ATGACTCAGGGTCGGACGACT     MTQGRTT        1     0
ATGACTCAGGTGCAGCGTAAT     MTQVQRN        1     0
ATGACTCAGGTGCATATTAAT     MTQVHIN        1     0
ATGACTCAGGTGCATTCGATT     MTQVHSI        1     0
ATGACTCAGGTGCTGGAGTGG     MTQVLEW        1     0
ATGACTCAGGTGCTTAAGTCG     MTQVLKS        1     0
ATGACTCAGGTGGCTACGTCT     MTQVATS        1     0
ATGACTCAGGTTCATAAGGCG     MTQVHKA        1     0
ATGACTCAGGTTGCGTTGGCG     MTQVALA        1     0
ATGACTCAGTAGGTGCTTCTT     MTQQVLL        1     0
ATGACTCAGTATCCGATGCTT     MTQYPML        1     0
ATGACTCAGTATGGGTCTCAT     MTQYGSH        1     0
ATGACTCAGTATTCGGCGCCT     MTQYSAP        1     0
ATGACTCAGTCGAAGTTGTCG     MTQSKLS        1     0
ATGACTCAGTCGAATGTGCTG     MTQSNVL        1     0
ATGACTCAGTCGCTTCCTCCG     MTQSLPP        1     0
ATGACTCAGTCTAATACGCAT     MTQSNTH        1     0
ATGACTCAGTCTCAGCAGCAT     MTQSQQH        1     0
ATGACTCAGTCTCAGGCTAAT     MTQSQAN        1     0
ATGACTCAGTCTCATGTGTCT     MTQSHVS        1     0
ATGACTCAGTCTCCGATTGCG     MTQSPIA        1     0
ATGACTCAGTCTCCTATTAAT     MTQSPIN        1     0
ATGACTCAGTCTCTTACGAAT     MTQSLTN        1     0
ATGACTCAGTCTGTTGCTTTT     MTQSVAF        1     0
ATGACTCAGTCTTCTACTCCT     MTQSSTP        1     0
ATGACTCAGTCTTCTAGGGGT     MTQSSRG        1     0
ATGACTCAGTGTGCGCAGGCG     MTQCAQA        1     0
ATGACTCAGTTGATTGCTGCT     MTQLIAA        1     0
ATGACTCAGTTGCATCTTCCG     MTQLHLP        1     0
ATGACTCAGTTGCGTACGGCG     MTQLRTA        1     0
ATGACTCAGTTGTAGAATAAT     MTQLQNN        1     0
ATGACTCAGTTGTCTTCGTAT     MTQLSSY        1     0
ATGACTCAGTTTGGGTCTGCG     MTQFGSA        1     0
ATGACTCATAAGCCGCCGCCT     MTHKPPP        1     0
ATGACTCATAAGCCTGCTCTG     MTHKPAL        1     0
ATGACTCATAAGTCGCTGGAT     MTHKSLD        1     0
ATGACTCATAAGTCTCCGTCG     MTHKSPS        1     0
ATGACTCATAATCGGAGTGCG     MTHNRSA        1     0
ATGACTCATACGAAGCCGAGG     MTHTKPR        1     0
ATGACTCATACGACTGTGCAT     MTHTTVH        1     0
ATGACTCATACGATGCCTTTG     MTHTMPL        1     0
ATGACTCATACGCATCCTCCT     MTHTHPP        1     0
ATGACTCATACGCCGCCTCAG     MTHTPPQ        1     0
ATGACTCATACGCCGTATCAG     MTHTPYQ        1     0
ATGACTCATACGCTGATTGAT     MTHTLID        1     0
ATGACTCATACGGGGTGGCTG     MTHTGWL        1     0
ATGACTCATACGTGTGAGGCT     MTHTCEA        1     0
ATGACTCATACTACGACGAGT     MTHTTTS        1     0
ATGACTCATACTATGATGCTT     MTHTMML        1     0
ATGACTCATACTGTGCTTCCT     MTHTVLP        1     0
ATGACTCATACTTAGATGTAT     MTHTQMY        1     0
ATGACTCATAGGCAGCTGTAT     MTHRQLY        1     0
ATGACTCATATTGCTAGGCAT     MTHIARH        1     0
ATGACTCATCAGCATCGGTCT     MTHQHRS        1     0
ATGACTCATCAGCCTAGGCAG     MTHQPRQ        1     0
ATGACTCATCAGCCTTCTTGG     MTHQPSW        1     0
ATGACTCATCAGGAGCATCTT     MTHQEHL        1     0
ATGACTCATCAGTCGCGTCAT     MTHQSRH        1     0
ATGACTCATCAGTTTTCTGAT     MTHQFSD        1     0
ATGACTCATCATATTGCTACT     MTHHIAT        1     0
ATGACTCATCATGCAGATAAG     MTHHADK        1     0
ATGACTCATCATGTTCGGGCG     MTHHVRA        1     0
ATGACTCATCCGACGCATAGG     MTHPTHR        1     0
ATGACTCATCCGACTGCGCAT     MTHPTAH        1     0
ATGACTCATCCGCAGTCGCCG     MTHPQSP        1     0
ATGACTCATCCGCCTCGTCCT     MTHPPRP        1     0
ATGACTCATCCGCTGCCTAAG     MTHPLPK        1     0
ATGACTCATCCGCTGCCTCCT     MTHPLPP        1     0
ATGACTCATCCGTCTGTTACT     MTHPSVT        1     0
ATGACTCATCCTAATGCTAAT     MTHPNAN        1     0
ATGACTCATCCTACTACGATT     MTHPTTI        1     0
ATGACTCATCCTACTAGGTCT     MTHPTRS        1     0
ATGACTCATCCTGAGATTCAG     MTHPEIQ        1     0
ATGACTCATCCTGCGGGGCGG     MTHPAGR        1     0
ATGACTCATCCTTCTCAGGGT     MTHPSQG        1     0
ATGACTCATCCTTGGGATCTT     MTHPWDL        1     0
ATGACTCATCGGACTGATTTG     MTHRTDL        1     0
ATGACTCATCGGCATCCTACT     MTHRHPT        1     0
ATGACTCATCGGCTGCCGTCT     MTHRLPS        1     0
ATGACTCATCGGGAGCTTATG     MTHRELM        1     0
ATGACTCATCGTAATTTGCCG     MTHRNLP        1     0
ATGACTCATCGTCAGACTCTG     MTHRQTL        1     0
ATGACTCATCGTGATATTCAG     MTHRDIQ        1     0
ATGACTCATCGTGCTACTGAT     MTHRATD        1     0
ATGACTCATCTGACGACGGTT     MTHLTTV        1     0
ATGACTCATCTGAGGCCTGCT     MTHLRPA        1     0
ATGACTCATCTGCCTGGGAAT     MTHLPGN        1     0
ATGACTCATCTTTCGCCTCAG     MTHLSPQ        1     0
ATGACTCATGAGCAGATTCGG     MTHEQIR        1     0
ATGACTCATGAGCCGCTTCTG     MTHEPLL        1     0
ATGACTCATGAGTCTAATGCG     MTHESNA        1     0
ATGACTCATGAGTCTTCTGCG     MTHESSA        1     0
ATGACTCATGAGTGGACGTTG     MTHEWTL        1     0
ATGACTCATGATCCGGATCGG     MTHDPDR        1     0
ATGACTCATGATCTGGCGATG     MTHDLAM        1     0
ATGACTCATGATGCGGGTTCT     MTHDAGS        1     0
ATGACTCATGATGCTACTTTG     MTHDATL        1     0
ATGACTCATGATGCTGTGATT     MTHDAVI        1     0
ATGACTCATGATTCGCGTCCG     MTHDSRP        1     0
ATGACTCATGCGACGTTTGGG     MTHATFG        1     0
ATGACTCATGCGACTTCGGCT     MTHATSA        1     0
ATGACTCATGCGCAGTGTAAT     MTHAQCN        1     0
ATGACTCATGCGGTTGAGTCT     MTHAVES        1     0
ATGACTCATGCTACTCGTTTG     MTHATRL        1     0
ATGACTCATGCTCAGCATCCT     MTHAQHP        1     0
ATGACTCATGCTCATCATCAT     MTHAHHH        1     0
ATGACTCATGCTCCTGGGAAT     MTHAPGN        1     0
ATGACTCATGCTCGTCATGCG     MTHARHA        1     0
ATGACTCATGCTCTGATGCAT     MTHALMH        1     0
ATGACTCATGCTGATACTTTT     MTHADTF        1     0
ATGACTCATGCTGCGGCGGCG     MTHAAAA        1     0
ATGACTCATGCTGCTGGTAGG     MTHAAGR        1     0
ATGACTCATGCTTTTAAGTCT     MTHAFKS        1     0
ATGACTCATGGGGAGCATCGT     MTHGEHR        1     0
ATGACTCATGGGGCGGCTGCG     MTHGAAA        1     0
ATGACTCATGGGGCTCTGGAG     MTHGALE        1     0
ATGACTCATGGGGTGCAGATG     MTHGVQM        1     0
ATGACTCATGGTGATTTGACT     MTHGDLT        1     0
ATGACTCATGGTGTGAGGCCT     MTHGVRP        1     0
ATGACTCATGTGGATGCGCCT     MTHVDAP        1     0
ATGACTCATGTTGCGCAGGAG     MTHVAQE        1     0
ATGACTCATGTTTCTATTCAT     MTHVSIH        1     0
ATGACTCATTAGACTAAGGGT     MTHQTKG        1     0
ATGACTCATTAGATGTCGCAT     MTHQMSH        1     0
ATGACTCATTATGCGACTACG     MTHYATT        1     0
ATGACTCATTCGCATCATTCT     MTHSHHS        1     0
ATGACTCATTCGCCGACTGCT     MTHSPTA        1     0
ATGACTCATTCGGGGCGTCTT     MTHSGRL        1     0
ATGACTCATTCTGCTGATCGG     MTHSADR        1     0
ATGACTCCACATATTGATCCG     MTPHIDP        1     0
ATGACTCCGAAGACTGTGCGG     MTPKTVR        1     0
ATGACTCCGAAGATTCGTTCT     MTPKIRS        1     0
ATGACTCCGAAGCCGCCTGCT     MTPKPPA        1     0
ATGACTCCGAAGCTTATTACT     MTPKLIT        1     0
ATGACTCCGAAGTGGTGTGCT     MTPKWCA        1     0
ATGACTCCGAATAGGCTGCAG     MTPNRLQ        1     0
ATGACTCCGAATATTAAGTAT     MTPNIKY        1     0
ATGACTCCGAATCAGCCGCGT     MTPNQPR        1     0
ATGACTCCGAATCATGTGCCT     MTPNHVP        1     0
ATGACTCCGAATCCGACGCAG     MTPNPTQ        1     0
ATGACTCCGAATCCGCAGCGG     MTPNPQR        1     0
ATGACTCCGAATCCGTGTCGG     MTPNPCR        1     0
ATGACTCCGAATCTTGGTCGT     MTPNLGR        1     0
ATGACTCCGAATGATCGGCGT     MTPNDRR        1     0
ATGACTCCGAATGTGCCGGAT     MTPNVPD        1     0
ATGACTCCGAATTAGATTCCG     MTPNQIP        1     0
ATGACTCCGAATTTGCCTGGG     MTPNLPG        1     0
ATGACTCCGACGACTCGGATG     MTPTTRM        1     0
ATGACTCCGACGATTCTTCCT     MTPTILP        1     0
ATGACTCCGACGCATGATCTG     MTPTHDL        1     0
ATGACTCCGACGCATTAGACT     MTPTHQT        1     0
ATGACTCCGACGCCGCTTACT     MTPTPLT        1     0
ATGACTCCGACGCCTCCGATG     MTPTPPM        1     0
ATGACTCCGACGCCTGTTCCT     MTPTPVP        1     0
ATGACTCCGACGCTTGGTCAT     MTPTLGH        1     0
ATGACTCCGACGCTTTCTCCT     MTPTLSP        1     0
ATGACTCCGACGGCGGCTCGT     MTPTAAR        1     0
ATGACTCCGACGGCTCCTTCT     MTPTAPS        1     0
ATGACTCCGACGGCTCGGCTT     MTPTARL        1     0
ATGACTCCGACGGGGCCGCAT     MTPTGPH        1     0
ATGACTCCGACGGTGCATTAG     MTPTVHQ        1     0
ATGACTCCGACGGTGCCGCAT     MTPTVPH        1     0
ATGACTCCGACGTTTGCTCAG     MTPTFAQ        1     0
ATGACTCCGACTACGTATCCT     MTPTTYP        1     0
ATGACTCCGACTATGCATCCG     MTPTMHP        1     0
ATGACTCCGACTATGTTTGCG     MTPTMFA        1     0
ATGACTCCGACTATTCCGCCG     MTPTIPP        1     0
ATGACTCCGACTATTGCTTAT     MTPTIAY        1     0
ATGACTCCGACTCCGCGTACG     MTPTPRT        1     0
ATGACTCCGACTCCGCTGAAG     MTPTPLK        1     0
ATGACTCCGACTCCGGTGCTT     MTPTPVL        1     0
ATGACTCCGACTCCTACTTCG     MTPTPTS        1     0
ATGACTCCGACTCCTATGCCG     MTPTPMP        1     0
ATGACTCCGACTCCTGAGCAT     MTPTPEH        1     0
ATGACTCCGACTCGTACGCTG     MTPTRTL        1     0
ATGACTCCGACTCGTATGCCT     MTPTRMP        1     0
ATGACTCCGACTCTTGCGATT     MTPTLAI        1     0
ATGACTCCGACTGCGACGTGG     MTPTATW        1     0
ATGACTCCGACTGCGCATCCT     MTPTAHP        1     0
ATGACTCCGACTTCTGCTGAT     MTPTSAD        1     0
ATGACTCCGAGGATTCCTCCG     MTPRIPP        1     0
ATGACTCCGAGGCAGGGGACT     MTPRQGT        1     0
ATGACTCCGAGGCTGCAGTGT     MTPRLQC        1     0
ATGACTCCGAGTACTTTGACT     MTPSTLT        1     0
ATGACTCCGAGTAGTGCTCCG     MTPSSAP        1     0
ATGACTCCGAGTCCGTCTCGT     MTPSPSR        1     0
ATGACTCCGAGTCCTTATAAT     MTPSPYN        1     0
ATGACTCCGAGTCTGGCGCCG     MTPSLAP        1     0
ATGACTCCGAGTTTTGGGTCG     MTPSFGS        1     0
ATGACTCCGATGAATCTTCAT     MTPMNLH        1     0
ATGACTCCGATGAATGTTACT     MTPMNVT        1     0
ATGACTCCGATGACTCAGCAG     MTPMTQQ        1     0
ATGACTCCGATGATGTAGATG     MTPMMQM        1     0
ATGACTCCGATGCAGAAGCAT     MTPMQKH        1     0
ATGACTCCGATGCCTCATACT     MTPMPHT        1     0
ATGACTCCGATGCTGCCTCCG     MTPMLPP        1     0
ATGACTCCGATGCTGCTTCCG     MTPMLLP        1     0
ATGACTCCGATGTAGAAGCCT     MTPMQKP        1     0
ATGACTCCGATGTCTCCTACT     MTPMSPT        1     0
ATGACTCCGATTCCGCTTCAT     MTPIPLH        1     0
ATGACTCCGATTCGGCTTGGT     MTPIRLG        1     0
ATGACTCCGATTGCTCCTAAT     MTPIAPN        1     0
ATGACTCCGATTTCGCTTCGG     MTPISLR        1     0
ATGACTCCGCAGAATCCGTCT     MTPQNPS        1     0
ATGACTCCGCAGACGCCGCTT     MTPQTPL        1     0
ATGACTCCGCAGACGCCTCCG     MTPQTPP        1     0
ATGACTCCGCAGACTCCGAAT     MTPQTPN        1     0
ATGACTCCGCAGACTTATCAT     MTPQTYH        1     0
ATGACTCCGCAGAGGTATACT     MTPQRYT        1     0
ATGACTCCGCAGCAGAATCTG     MTPQQNL        1     0
ATGACTCCGCAGCAGTTGAGG     MTPQQLR        1     0
ATGACTCCGCAGCATACTGGT     MTPQHTG        1     0
ATGACTCCGCAGCCACTTAGT     MTPQPLS        1     0
ATGACTCCGCAGCCTTTGATG     MTPQPLM        1     0
ATGACTCCGCAGCGGTCTCCT     MTPQRSP        1     0
ATGACTCCGCAGCTTACTAGG     MTPQLTR        1     0
ATGACTCCGCAGGTGTTTGAG     MTPQVFE        1     0
ATGACTCCGCAGGTTAATCGT     MTPQVNR        1     0
ATGACTCCGCATACGCCTAAG     MTPHTPK        1     0
ATGACTCCGCATACTCTTGCT     MTPHTLA        1     0
ATGACTCCGCATACTTCGCTT     MTPHTSL        1     0
ATGACTCCGCATACTTCTGAT     MTPHTSD        1     0
ATGACTCCGCATATTCCTACG     MTPHIPT        1     0
ATGACTCCGCATCATCCGTAG     MTPHHPQ        1     0
ATGACTCCGCATCCGAGTTTG     MTPHPSL        1     0
ATGACTCCGCATCCGCATTGG     MTPHPHW        1     0
ATGACTCCGCATCCTACGAAT     MTPHPTN        1     0
ATGACTCCGCATCCTAGTTCT     MTPHPSS        1     0
ATGACTCCGCATCCTCTTAGG     MTPHPLR        1     0
ATGACTCCGCATCTGCCTCGG     MTPHLPR        1     0
ATGACTCCGCATCTGTTGGAG     MTPHLLE        1     0
ATGACTCCGCATCTTGAGACT     MTPHLET        1     0
ATGACTCCGCATTTTCCTTTT     MTPHFPF        1     0
ATGACTCCGCCGAAGTTTGGT     MTPPKFG        1     0
ATGACTCCGCCGACGCCTTGT     MTPPTPC        1     0
ATGACTCCGCCGACTACTTAT     MTPPTTY        1     0
ATGACTCCGCCGAGTTATCCT     MTPPSYP        1     0
ATGACTCCGCCGATTGCTTCG     MTPPIAS        1     0
ATGACTCCGCCGCCGAGTACT     MTPPPST        1     0
ATGACTCCGCCGCGTAATGCT     MTPPRNA        1     0
ATGACTCCGCCGCTGCCTATT     MTPPLPI        1     0
ATGACTCCGCCGCTTGTTGAT     MTPPLVD        1     0
ATGACTCCGCCGGGTTATGGT     MTPPGYG        1     0
ATGACTCCGCCTACTACTATG     MTPPTTM        1     0
ATGACTCCGCCTACTTTTGCG     MTPPTFA        1     0
ATGACTCCGCCTATTAATCAT     MTPPINH        1     0
ATGACTCCGCCTATTGATCCT     MTPPIDP        1     0
ATGACTCCGCCTCAGAATGCG     MTPPQNA        1     0
ATGACTCCGCCTCATGCTGAG     MTPPHAE        1     0
ATGACTCCGCCTCCTCAGCCG     MTPPPQP        1     0
ATGACTCCGCCTCGTATTCCT     MTPPRIP        1     0
ATGACTCCGCCTGAGCCGAAG     MTPPEPK        1     0
ATGACTCCGCCTGATTAGGTT     MTPPDQV        1     0
ATGACTCCGCCTGTTCGTACG     MTPPVRT        1     0
ATGACTCCGCCTTATCCGTCT     MTPPYPS        1     0
ATGACTCCGCCTTTGTTGATG     MTPPLLM        1     0
ATGACTCCGCCTTTTCCTCAT     MTPPFPH        1     0
ATGACTCCGCGGATTTGTGGG     MTPRICG        1     0
ATGACTCCGCGGCATTGGCAT     MTPRHWH        1     0
ATGACTCCGCGGCCTCCTCAG     MTPRPPQ        1     0
ATGACTCCGCGGCTTCCTACG     MTPRLPT        1     0
ATGACTCCGCGGCTTCCTCCT     MTPRLPP        1     0
ATGACTCCGCGGGAGGTGTCG     MTPREVS        1     0
ATGACTCCGCGGGTGACTTCG     MTPRVTS        1     0
ATGACTCCGCGGGTGCCGTGG     MTPRVPW        1     0
ATGACTCCGCGGTGTAGTACT     MTPRCST        1     0
ATGACTCCGCGTACTGTTATG     MTPRTVM        1     0
ATGACTCCGCGTATTCTTCCG     MTPRILP        1     0
ATGACTCCGCGTCCGCCGAAG     MTPRPPK        1     0
ATGACTCCGCGTCCTCATGCG     MTPRPHA        1     0
ATGACTCCGCGTCCTGCTTGG     MTPRPAW        1     0
ATGACTCCGCGTCCTTTGCAG     MTPRPLQ        1     0
ATGACTCCGCGTCTGCTTAAG     MTPRLLK        1     0
ATGACTCCGCGTGCGACTATG     MTPRATM        1     0
ATGACTCCGCGTGGGTATCAG     MTPRGYQ        1     0
ATGACTCCGCGTGTTCCTCCG     MTPRVPP        1     0
ATGACTCCGCGTTATCAGTAT     MTPRYQY        1     0
ATGACTCCGCGTTCTACGACT     MTPRSTT        1     0
ATGACTCCGCTGAATAATTTT     MTPLNNF        1     0
ATGACTCCGCTGACGACTAAT     MTPLTTN        1     0
ATGACTCCGCTGACTCAGAAG     MTPLTQK        1     0
ATGACTCCGCTGAGGCCTTCG     MTPLRPS        1     0
ATGACTCCGCTGATTCAGTTT     MTPLIQF        1     0
ATGACTCCGCTGCATACTACG     MTPLHTT        1     0
ATGACTCCGCTGCATGGTATT     MTPLHGI        1     0
ATGACTCCGCTGCCTATTAGT     MTPLPIS        1     0
ATGACTCCGCTGCCTGTTACT     MTPLPVT        1     0
ATGACTCCGCTGCGTTATAAT     MTPLRYN        1     0
ATGACTCCGCTGGAGATGCTT     MTPLEML        1     0
ATGACTCCGCTGGTTATTGCT     MTPLVIA        1     0
ATGACTCCGCTGGTTGCGACT     MTPLVAT        1     0
ATGACTCCGCTGTATGCGCCT     MTPLYAP        1     0
ATGACTCCGCTGTCTCATCAT     MTPLSHH        1     0
ATGACTCCGCTTAAGCCGTCT     MTPLKPS        1     0
ATGACTCCGCTTACGATTTAG     MTPLTIQ        1     0
ATGACTCCGCTTCAGGTGCCT     MTPLQVP        1     0
ATGACTCCGCTTCATAGTGGG     MTPLHSG        1     0
ATGACTCCGCTTCCTCTGAAT     MTPLPLN        1     0
ATGACTCCGCTTCTTAGTGAT     MTPLLSD        1     0
ATGACTCCGCTTCTTCGTCAT     MTPLLRH        1     0
ATGACTCCGCTTGATCCTTCT     MTPLDPS        1     0
ATGACTCCGCTTGCTATGTAT     MTPLAMY        1     0
ATGACTCCGGAGAATCAGAAG     MTPENQK        1     0
ATGACTCCGGAGGATCGGTAG     MTPEDRQ        1     0
ATGACTCCGGAGGCGAGTGCT     MTPEASA        1     0
ATGACTCCGGAGGCTCGTACG     MTPEART        1     0
ATGACTCCGGAGGGGCATCAT     MTPEGHH        1     0
ATGACTCCGGAGGGTCCGACG     MTPEGPT        1     0
ATGACTCCGGAGGTTCCGACG     MTPEVPT        1     0
ATGACTCCGGAGTCGGGTGGG     MTPESGG        1     0
ATGACTCCGGAGTGTGAGAAG     MTPECEK        1     0
ATGACTCCGGAGTTTACTGTG     MTPEFTV        1     0
ATGACTCCGGATACGGTTTTG     MTPDTVL        1     0
ATGACTCCGGATACTACGCTG     MTPDTTL        1     0
ATGACTCCGGATACTGTTCCT     MTPDTVP        1     0
ATGACTCCGGATACTTTTCAG     MTPDTFQ        1     0
ATGACTCCGGATATTAAGAAT     MTPDIKN        1     0
ATGACTCCGGATCAGGAGAAG     MTPDQEK        1     0
ATGACTCCGGATCATAGTCAT     MTPDHSH        1     0
ATGACTCCGGATCATCAGAAG     MTPDHQK        1     0
ATGACTCCGGATCATCCGAAT     MTPDHPN        1     0
ATGACTCCGGATCATTTTCAG     MTPDHFQ        1     0
ATGACTCCGGATCCGCCGCGT     MTPDPPR        1     0
ATGACTCCGGATCCTATGTTG     MTPDPML        1     0
ATGACTCCGGATCGGCATTAG     MTPDRHQ        1     0
ATGACTCCGGATCGGTGGCTG     MTPDRWL        1     0
ATGACTCCGGATCGTCTGTCG     MTPDRLS        1     0
ATGACTCCGGATCTGGTTCCT     MTPDLVP        1     0
ATGACTCCGGATCTGTCGCCT     MTPDLSP        1     0
ATGACTCCGGATGCTGCTCAG     MTPDAAQ        1     0
ATGACTCCGGATTTGTTTGTT     MTPDLFV        1     0
ATGACTCCGGCGACTCGGGAT     MTPATRD        1     0
ATGACTCCGGCGATGTGTCCT     MTPAMCP        1     0
ATGACTCCGGCGCCTTGGAGG     MTPAPWR        1     0
ATGACTCCGGCGCTTAGTCCT     MTPALSP        1     0
ATGACTCCGGCGGCGCCGTTT     MTPAAPF        1     0
ATGACTCCGGCGTATCTTCAT     MTPAYLH        1     0
ATGACTCCGGCGTATGTTCCG     MTPAYVP        1     0
ATGACTCCGGCGTCTCTTCCG     MTPASLP        1     0
ATGACTCCGGCTAATTATATG     MTPANYM        1     0
ATGACTCCGGCTACTCTTCGG     MTPATLR        1     0
ATGACTCCGGCTCAGCGTGCG     MTPAQRA        1     0
ATGACTCCGGCTCAGTCTACT     MTPAQST        1     0
ATGACTCCGGCTCCTACTACG     MTPAPTT        1     0
ATGACTCCGGCTGCGGCTCAT     MTPAAAH        1     0
ATGACTCCGGCTGCTCTTGAT     MTPAALD        1     0
ATGACTCCGGCTGCTTCTAGG     MTPAASR        1     0
ATGACTCCGGCTTAGACTAGT     MTPAQTS        1     0
ATGACTCCGGCTTATGCTACG     MTPAYAT        1     0
ATGACTCCGGGGCTGTTGCCG     MTPGLLP        1     0
ATGACTCCGGGGGATACGTTG     MTPGDTL        1     0
ATGACTCCGGGTATTCCGCAT     MTPGIPH        1     0
ATGACTCCGGGTCAGCATCAT     MTPGQHH        1     0
ATGACTCCGGGTCATGGGACT     MTPGHGT        1     0
ATGACTCCGGGTGATTCTCCT     MTPGDSP        1     0
ATGACTCCGGGTGCTACTGTT     MTPGATV        1     0
ATGACTCCGGGTTTGCTTAAG     MTPGLLK        1     0
ATGACTCCGGTGAATAAGCAT     MTPVNKH        1     0
ATGACTCCGGTGACTACGCAT     MTPVTTH        1     0
ATGACTCCGGTGCCGCATTCG     MTPVPHS        1     0
ATGACTCCGGTGCGTGTGGGG     MTPVRVG        1     0
ATGACTCCGGTGGATATGTAG     MTPVDMQ        1     0
ATGACTCCGGTGGCTCGGTGT     MTPVARC        1     0
ATGACTCCGGTGGTTTCGTCT     MTPVVSS        1     0
ATGACTCCGGTGTGTTGGCCG     MTPVCWP        1     0
ATGACTCCGGTTAATTTGTCG     MTPVNLS        1     0
ATGACTCCGGTTACGCAGATG     MTPVTQM        1     0
ATGACTCCGGTTACTCCTAGT     MTPVTPS        1     0
ATGACTCCGGTTAGGGAGCTG     MTPVREL        1     0
ATGACTCCGGTTCAGTCTCAT     MTPVQSH        1     0
ATGACTCCGGTTCCTCTGCCT     MTPVPLP        1     0
ATGACTCCGGTTCTTCCGGTG     MTPVLPV        1     0
ATGACTCCGGTTCTTCTTCAG     MTPVLLQ        1     0
ATGACTCCGTATGAGATTGTG     MTPYEIV        1     0
ATGACTCCGTATGCTGGGTTG     MTPYAGL        1     0
ATGACTCCGTATTTTTCGCCT     MTPYFSP        1     0
ATGACTCCGTGGCCACATTCG     MTPWPHS        1     0
ATGACTCCGTGGTAGGCTGTG     MTPWQAV        1     0
ATGACTCCGTGGTATGCTACT     MTPWYAT        1     0
ATGACTCCGTGTGTTAGTGAG     MTPCVSE        1     0
ATGACTCCGTTGACGTGGTGT     MTPLTWC        1     0
ATGACTCCGTTGACTTCGTAG     MTPLTSQ        1     0
ATGACTCCGTTGATTGTGGCG     MTPLIVA        1     0
ATGACTCCGTTGTGTCTTACT     MTPLCLT        1     0
ATGACTCCTAAGAAGATGGCT     MTPKKMA        1     0
ATGACTCCTAAGATTACGCAT     MTPKITH        1     0
ATGACTCCTAAGATTGGTCCT     MTPKIGP        1     0
ATGACTCCTAAGCCTAATCTT     MTPKPNL        1     0
ATGACTCCTAAGCCTCGTGCT     MTPKPRA        1     0
ATGACTCCTAAGCTGTCGTAT     MTPKLSY        1     0
ATGACTCCTAAGGCTAGTGAG     MTPKASE        1     0
ATGACTCCTAATACGCTGCAT     MTPNTLH        1     0
ATGACTCCTAATACTCTTACG     MTPNTLT        1     0
ATGACTCCTAATATTCCTCAT     MTPNIPH        1     0
ATGACTCCTAATCCGACGGCT     MTPNPTA        1     0
ATGACTCCTAATCGTCCTCTT     MTPNRPL        1     0
ATGACTCCTAATCTGTATCCG     MTPNLYP        1     0
ATGACTCCTAATGTGCAGAGT     MTPNVQS        1     0
ATGACTCCTACGCATACGCAG     MTPTHTQ        1     0
ATGACTCCTACGCATCAGCCT     MTPTHQP        1     0
ATGACTCCTACGCCGTCGTTT     MTPTPSF        1     0
ATGACTCCTACGCCTACTAAT     MTPTPTN        1     0
ATGACTCCTACGCCTATGCAG     MTPTPMQ        1     0
ATGACTCCTACGCTGTCTGGT     MTPTLSG        1     0
ATGACTCCTACGCTTACTGCG     MTPTLTA        1     0
ATGACTCCTACGCTTATGCAT     MTPTLMH        1     0
ATGACTCCTACGTATCATTGG     MTPTYHW        1     0
ATGACTCCTACGTTGAAGACT     MTPTLKT        1     0
ATGACTCCTACTAAGCTGCGG     MTPTKLR        1     0
ATGACTCCTACTAATATGGTT     MTPTNMV        1     0
ATGACTCCTACTAATGCTACT     MTPTNAT        1     0
ATGACTCCTACTACTCATGCT     MTPTTHA        1     0
ATGACTCCTACTACTCCTGAG     MTPTTPE        1     0
ATGACTCCTACTATTCCTGTT     MTPTIPV        1     0
ATGACTCCTACTCAGCCTCAT     MTPTQPH        1     0
ATGACTCCTACTCCTACTAAG     MTPTPTK        1     0
ATGACTCCTACTCCTCATGTG     MTPTPHV        1     0
ATGACTCCTACTCCTGCTAGG     MTPTPAR        1     0
ATGACTCCTACTCGTCATGCT     MTPTRHA        1     0
ATGACTCCTACTCTGGTTACT     MTPTLVT        1     0
ATGACTCCTACTCTTATGGTG     MTPTLMV        1     0
ATGACTCCTACTCTTGCTGGG     MTPTLAG        1     0
ATGACTCCTACTGCGAATCGT     MTPTANR        1     0
ATGACTCCTACTGCTAAGCGG     MTPTAKR        1     0
ATGACTCCTACTGCTACGTTG     MTPTATL        1     0
ATGACTCCTACTGCTGCGACT     MTPTAAT        1     0
ATGACTCCTACTGTGGTGCGG     MTPTVVR        1     0
ATGACTCCTACTTAGCTTCTG     MTPTQLL        1     0
ATGACTCCTAGGACGCATGTG     MTPRTHV        1     0
ATGACTCCTAGGACTCTGTCG     MTPRTLS        1     0
ATGACTCCTAGGCTGCTTCAT     MTPRLLH        1     0
ATGACTCCTAGGGTGCCGAAT     MTPRVPN        1     0
ATGACTCCTAGTACTAGGCCT     MTPSTRP        1     0
ATGACTCCTAGTACTCATCAG     MTPSTHQ        1     0
ATGACTCCTAGTGATCCTCAT     MTPSDPH        1     0
ATGACTCCTAGTTCGTCTCAG     MTPSSSQ        1     0
ATGACTCCTATGCAGATGATG     MTPMQMM        1     0
ATGACTCCTATGCCTGTGGCG     MTPMPVA        1     0
ATGACTCCTATTTCTGCGCGT     MTPISAR        1     0
ATGACTCCTATTTCTGGTAAG     MTPISGK        1     0
ATGACTCCTCAGAATTCTGTT     MTPQNSV        1     0
ATGACTCCTCAGACGAAGCGG     MTPQTKR        1     0
ATGACTCCTCAGACGCCTAAT     MTPQTPN        1     0
ATGACTCCTCAGATTAGGACT     MTPQIRT        1     0
ATGACTCCTCAGCAGCATTTG     MTPQQHL        1     0
ATGACTCCTCAGCATATGCTT     MTPQHML        1     0
ATGACTCCTCAGCATGATTCG     MTPQHDS        1     0
ATGACTCCTCAGCCGACTTGG     MTPQPTW        1     0
ATGACTCCTCAGCCGTCTCCT     MTPQPSP        1     0
ATGACTCCTCAGCCTCGTCCG     MTPQPRP        1     0
ATGACTCCTCAGCTGCCGGGT     MTPQLPG        1     0
ATGACTCCTCAGGCTGTGCGT     MTPQAVR        1     0
ATGACTCCTCAGGGTATGTAG     MTPQGMQ        1     0
ATGACTCCTCAGGTTCTGAAG     MTPQVLK        1     0
ATGACTCCTCAGTATCCGTCG     MTPQYPS        1     0
ATGACTCCTCAGTTTCCTCTT     MTPQFPL        1     0
ATGACTCCTCATAAGCATCGT     MTPHKHR        1     0
ATGACTCCTCATACGTCGGGT     MTPHTSG        1     0
ATGACTCCTCATCCGCAGACT     MTPHPQT        1     0
ATGACTCCTCATCCGCGTACG     MTPHPRT        1     0
ATGACTCCTCATCCTCCTGCG     MTPHPPA        1     0
ATGACTCCTCATGCGACGCCG     MTPHATP        1     0
ATGACTCCTCATGCGCCTACG     MTPHAPT        1     0
ATGACTCCTCATGGTTCTTTG     MTPHGSL        1     0
ATGACTCCTCCGAATCAGTAT     MTPPNQY        1     0
ATGACTCCTCCGAGGCTGCCG     MTPPRLP        1     0
ATGACTCCTCCGAGGTCTGAT     MTPPRSD        1     0
ATGACTCCTCCGCATCTGCCG     MTPPHLP        1     0
ATGACTCCTCCGCCTCTTAAT     MTPPPLN        1     0
ATGACTCCTCCGCCTGATGTG     MTPPPDV        1     0
ATGACTCCTCCGCGGCCTCCT     MTPPRPP        1     0
ATGACTCCTCCGCGTTATCTT     MTPPRYL        1     0
ATGACTCCTCCGGGTCTGCAG     MTPPGLQ        1     0
ATGACTCCTCCGTAGACTGAT     MTPPQTD        1     0
ATGACTCCTCCGTATCTGCGT     MTPPYLR        1     0
ATGACTCCTCCGTATGCTTTG     MTPPYAL        1     0
ATGACTCCTCCGTGTATGCAG     MTPPCMQ        1     0
ATGACTCCTCCTACGAATCCT     MTPPTNP        1     0
ATGACTCCTCCTAGTCTGACG     MTPPSLT        1     0
ATGACTCCTCCTCATTAGAAG     MTPPHQK        1     0
ATGACTCCTCCTCCGCTTTCG     MTPPPLS        1     0
ATGACTCCTCCTCCTAAGCAT     MTPPPKH        1     0
ATGACTCCTCCTCGTCCGCCT     MTPPRPP        1     0
ATGACTCCTCCTCTGCCGCAT     MTPPLPH        1     0
ATGACTCCTCCTCTGCGTAAT     MTPPLRN        1     0
ATGACTCCTCCTCTGTTGCAT     MTPPLLH        1     0
ATGACTCCTCCTCTTTCGCCT     MTPPLSP        1     0
ATGACTCCTCCTGATGCTACG     MTPPDAT        1     0
ATGACTCCTCCTGGTCCGTGT     MTPPGPC        1     0
ATGACTCCTCCTTAGACTCGT     MTPPQTR        1     0
ATGACTCCTCCTTCTCCTATT     MTPPSPI        1     0
ATGACTCCTCCTTCTTCTTCT     MTPPSSS        1     0
ATGACTCCTCGGACTAATATT     MTPRTNI        1     0
ATGACTCCTCGGCCTACGACT     MTPRPTT        1     0
ATGACTCCTCGGGATCCGGCT     MTPRDPA        1     0
ATGACTCCTCGGTCGGATCTT     MTPRSDL        1     0
ATGACTCCTCGTACGTTGTCT     MTPRTLS        1     0
ATGACTCCTCGTCCTCCTAAT     MTPRPPN        1     0
ATGACTCCTCGTTCGCCGCAT     MTPRSPH        1     0
ATGACTCCTCGTTCGCCTGTT     MTPRSPV        1     0
ATGACTCCTCGTTGGGCTTCG     MTPRWAS        1     0
ATGACTCCTCGTTTGCCTTTG     MTPRLPL        1     0
ATGACTCCTCTGACGACTCCT     MTPLTTP        1     0
ATGACTCCTCTGCATCCGACG     MTPLHPT        1     0
ATGACTCCTCTGCCGCTGCCT     MTPLPLP        1     0
ATGACTCCTCTGCCGGTGACG     MTPLPVT        1     0
ATGACTCCTCTGTATCCGTCG     MTPLYPS        1     0
ATGACTCCTCTTCCGATTTAT     MTPLPIY        1     0
ATGACTCCTCTTGCTCCTGTT     MTPLAPV        1     0
ATGACTCCTCTTGTTCGGGAG     MTPLVRE        1     0
ATGACTCCTGAGAATGTTCCG     MTPENVP        1     0
ATGACTCCTGAGCATTCGTTT     MTPEHSF        1     0
ATGACTCCTGAGGTGCCTTGG     MTPEVPW        1     0
ATGACTCCTGAGGTTCTGCGT     MTPEVLR        1     0
ATGACTCCTGAGTCTTCGCCT     MTPESSP        1     0
ATGACTCCTGATAATCGGTTG     MTPDNRL        1     0
ATGACTCCTGATCCTGCGCAG     MTPDPAQ        1     0
ATGACTCCTGATGCTGAGGCG     MTPDAEA        1     0
ATGACTCCTGCGCCTAGTCAG     MTPAPSQ        1     0
ATGACTCCTGCGCTGGCTACT     MTPALAT        1     0
ATGACTCCTGCGCTTTCTCCT     MTPALSP        1     0
ATGACTCCTGCGTCTGGTTCG     MTPASGS        1     0
ATGACTCCTGCTAAGCCGACG     MTPAKPT        1     0
ATGACTCCTGCTAATACGCTT     MTPANTL        1     0
ATGACTCCTGCTAATTATGCG     MTPANYA        1     0
ATGACTCCTGCTATGCCTCTT     MTPAMPL        1     0
ATGACTCCTGCTCATGGGGTT     MTPAHGV        1     0
ATGACTCCTGCTCCTCCTCCT     MTPAPPP        1     0
ATGACTCCTGCTCGGCCTTTT     MTPARPF        1     0
ATGACTCCTGCTGATGATGCT     MTPADDA        1     0
ATGACTCCTGCTGGTGCTTCG     MTPAGAS        1     0
ATGACTCCTGCTGTTACGTCG     MTPAVTS        1     0
ATGACTCCTGGGACGACGGCG     MTPGTTA        1     0
ATGACTCCTGGGACTCCGAGG     MTPGTPR        1     0
ATGACTCCTGGGACTCCTGGT     MTPGTPG        1     0
ATGACTCCTGGGAGGCAGCCG     MTPGRQP        1     0
ATGACTCCTGGGCATCCGGAG     MTPGHPE        1     0
ATGACTCCTGGGCTTCATCTT     MTPGLHL        1     0
ATGACTCCTGGGGGTGTGCAG     MTPGGVQ        1     0
ATGACTCCTGGTGCGTATTCT     MTPGAYS        1     0
ATGACTCCTGTGACGAAGATG     MTPVTKM        1     0
ATGACTCCTGTGACGTTGGAT     MTPVTLD        1     0
ATGACTCCTGTGAGGCCTCCG     MTPVRPP        1     0
ATGACTCCTGTGATTCCGGCG     MTPVIPA        1     0
ATGACTCCTGTGCTGCCGCGT     MTPVLPR        1     0
ATGACTCCTGTGCTGCCTCGT     MTPVLPR        1     0
ATGACTCCTGTGTTGATGGAT     MTPVLMD        1     0
ATGACTCCTGTTAAGCCTGCT     MTPVKPA        1     0
ATGACTCCTGTTAAGGCGGGG     MTPVKAG        1     0
ATGACTCCTGTTAGTGATGCG     MTPVSDA        1     0
ATGACTCCTGTTCAGAAGCCG     MTPVQKP        1     0
ATGACTCCTGTTCCTGTTTCT     MTPVPVS        1     0
ATGACTCCTGTTGCTTTGCCT     MTPVALP        1     0
ATGACTCCTGTTGGGACGATG     MTPVGTM        1     0
ATGACTCCTGTTTCTCCTCTT     MTPVSPL        1     0
ATGACTCCTTAGACGCGTGTT     MTPQTRV        1     0
ATGACTCCTTAGACTCAGCTT     MTPQTQL        1     0
ATGACTCCTTATACGAATGGT     MTPYTNG        1     0
ATGACTCCTTATTTGCCTCCG     MTPYLPP        1     0
ATGACTCCTTCGACGCCGTCG     MTPSTPS        1     0
ATGACTCCTTCGACGTTTCCG     MTPSTFP        1     0
ATGACTCCTTCGCTGACTAGT     MTPSLTS        1     0
ATGACTCCTTCGGCTAATCTG     MTPSANL        1     0
ATGACTCCTTCGTTTCCGCCT     MTPSFPP        1     0
ATGACTCCTTCTAATGGTGCT     MTPSNGA        1     0
ATGACTCCTTCTCTTTCGCCT     MTPSLSP        1     0
ATGACTCCTTCTTCGCCTCCT     MTPSSPP        1     0
ATGACTCCTTGGTCGATGCAG     MTPWSMQ        1     0
ATGACTCCTTTTCAGCCTAAT     MTPFQPN        1     0
ATGACTCGGAATACGATTCCT     MTRNTIP        1     0
ATGACTCGGAATATGCTTATT     MTRNMLI        1     0
ATGACTCGGAATCAGTCTGCT     MTRNQSA        1     0
ATGACTCGGAATCCGTCTGGG     MTRNPSG        1     0
ATGACTCGGAATTTGACTTGG     MTRNLTW        1     0
ATGACTCGGAATTTGAGTGGG     MTRNLSG        1     0
ATGACTCGGACGGCTTATGAT     MTRTAYD        1     0
ATGACTCGGACTGAGCGGTTT     MTRTERF        1     0
ATGACTCGGACTGCGAATGAG     MTRTANE        1     0
ATGACTCGGACTGCGTATACT     MTRTAYT        1     0
ATGACTCGGACTTATGGTGGT     MTRTYGG        1     0
ATGACTCGGAGTACTGCTGCG     MTRSTAA        1     0
ATGACTCGGAGTCCGACTTGG     MTRSPTW        1     0
ATGACTCGGAGTCCTATTCCT     MTRSPIP        1     0
ATGACTCGGATGGAGGTGCTG     MTRMEVL        1     0
ATGACTCGGATTGCGGAGCCT     MTRIAEP        1     0
ATGACTCGGCAGTCGCATCCT     MTRQSHP        1     0
ATGACTCGGCATATTAATCTG     MTRHINL        1     0
ATGACTCGGCATCAGTCTCAT     MTRHQSH        1     0
ATGACTCGGCATTAGACGCCT     MTRHQTP        1     0
ATGACTCGGCATTCTAGTTAT     MTRHSSY        1     0
ATGACTCGGCATTGTAGTGTG     MTRHCSV        1     0
ATGACTCGGCCTAATATGTCG     MTRPNMS        1     0
ATGACTCGGCCTAGTACTCCT     MTRPSTP        1     0
ATGACTCGGCCTAGTGTGCAG     MTRPSVQ        1     0
ATGACTCGGCCTCAGGAGATT     MTRPQEI        1     0
ATGACTCGGCCTTCTAATCAG     MTRPSNQ        1     0
ATGACTCGGGAGCTGCTGATG     MTRELLM        1     0
ATGACTCGGGATAATGCGGCT     MTRDNAA        1     0
ATGACTCGGGATACGGTTCCT     MTRDTVP        1     0
ATGACTCGGGATACTGCGTAT     MTRDTAY        1     0
ATGACTCGGGATACTTTTTCG     MTRDTFS        1     0
ATGACTCGGGATCTGCTTACT     MTRDLLT        1     0
ATGACTCGGGATCTTATGCGG     MTRDLMR        1     0
ATGACTCGGGATGCGCAGAGT     MTRDAQS        1     0
ATGACTCGGGATGCGCCTGTT     MTRDAPV        1     0
ATGACTCGGGATGCGCGGACT     MTRDART        1     0
ATGACTCGGGCGGATCATGGT     MTRADHG        1     0
ATGACTCGGGCGGATCGGCCT     MTRADRP        1     0
ATGACTCGGGCGTCGGTGGAT     MTRASVD        1     0
ATGACTCGGGCTAATGTGGTT     MTRANVV        1     0
ATGACTCGGGCTGGGATTCCG     MTRAGIP        1     0
ATGACTCGGGGGAGTACGCAT     MTRGSTH        1     0
ATGACTCGGGGGCTGCCTCTT     MTRGLPL        1     0
ATGACTCGGGGGGCTCATCAG     MTRGAHQ        1     0
ATGACTCGGGGTAATATTTTG     MTRGNIL        1     0
ATGACTCGGGGTACTACTTTG     MTRGTTL        1     0
ATGACTCGGGGTCATAATACT     MTRGHNT        1     0
ATGACTCGGGGTGGTCAGAAT     MTRGGQN        1     0
ATGACTCGGGTTTCGATGGAG     MTRVSME        1     0
ATGACTCGGGTTTCGCAGGTG     MTRVSQV        1     0
ATGACTCGGTATACGTCGCCG     MTRYTSP        1     0
ATGACTCGGTCGCATTATCAG     MTRSHYQ        1     0
ATGACTCGGTCGCCGGTGGAT     MTRSPVD        1     0
ATGACTCGGTCGGCGCATGGT     MTRSAHG        1     0
ATGACTCGGTGGACGCCTATG     MTRWTPM        1     0
ATGACTCGGTGGGAGCTTTTG     MTRWELL        1     0
ATGACTCGTAATCAGATGGCG     MTRNQMA        1     0
ATGACTCGTAATGATGGTTGG     MTRNDGW        1     0
ATGACTCGTACGACTATGGTG     MTRTTMV        1     0
ATGACTCGTACGCATCCTGCG     MTRTHPA        1     0
ATGACTCGTACGCCGCATGAT     MTRTPHD        1     0
ATGACTCGTACGCCTGATACT     MTRTPDT        1     0
ATGACTCGTACGCTGTTTGAG     MTRTLFE        1     0
ATGACTCGTACGGTGGGGTTT     MTRTVGF        1     0
ATGACTCGTACTGGGCAGGTT     MTRTGQV        1     0
ATGACTCGTACTTTGGAGTCG     MTRTLES        1     0
ATGACTCGTAGTCCGCCTAAT     MTRSPPN        1     0
ATGACTCGTAGTCCGCTTCAG     MTRSPLQ        1     0
ATGACTCGTAGTGAGCTTCGT     MTRSELR        1     0
ATGACTCGTAGTTCGTGTGCT     MTRSSCA        1     0
ATGACTCGTAGTTCTGTGCCT     MTRSSVP        1     0
ATGACTCGTATGGATAATGAT     MTRMDND        1     0
ATGACTCGTCAGCAGCCTACT     MTRQQPT        1     0
ATGACTCGTCAGCCTTATGCG     MTRQPYA        1     0
ATGACTCGTCAGGTGCATGCG     MTRQVHA        1     0
ATGACTCGTCAGTCGATGCAG     MTRQSMQ        1     0
ATGACTCGTCATAATAGTTTG     MTRHNSL        1     0
ATGACTCGTCATACTCTGGAT     MTRHTLD        1     0
ATGACTCGTCATATTTCGTGG     MTRHISW        1     0
ATGACTCGTCATCCGCTTTCT     MTRHPLS        1     0
ATGACTCGTCATGTGGGGCTT     MTRHVGL        1     0
ATGACTCGTCCTACTACTGAG     MTRPTTE        1     0
ATGACTCGTCCTACTCCTGAG     MTRPTPE        1     0
ATGACTCGTCCTCAGGCTCTG     MTRPQAL        1     0
ATGACTCGTCCTGAGGGGAAT     MTRPEGN        1     0
ATGACTCGTCCTGTTCCTCCT     MTRPVPP        1     0
ATGACTCGTGAGCATCCTACG     MTREHPT        1     0
ATGACTCGTGAGCCGTCTCCT     MTREPSP        1     0
ATGACTCGTGAGGCATCGCCT     MTREASP        1     0
ATGACTCGTGATACGCCGACT     MTRDTPT        1     0
ATGACTCGTGATCCGCATCTT     MTRDPHL        1     0
ATGACTCGTGATCCGGGGCTG     MTRDPGL        1     0
ATGACTCGTGATCGTCCGGTG     MTRDRPV        1     0
ATGACTCGTGATCTGGATCTG     MTRDLDL        1     0
ATGACTCGTGATGCTAATCGT     MTRDANR        1     0
ATGACTCGTGATGTTGATTCG     MTRDVDS        1     0
ATGACTCGTGATTCTTTTCCG     MTRDSFP        1     0
ATGACTCGTGATTGTATTAGG     MTRDCIR        1     0
ATGACTCGTGCGATGGAGGAT     MTRAMED        1     0
ATGACTCGTGCGGCTCCGCTT     MTRAAPL        1     0
ATGACTCGTGGTACTATGGTT     MTRGTMV        1     0
ATGACTCGTGGTCCTGTTAGG     MTRGPVR        1     0
ATGACTCGTGTGCAGGCTGAT     MTRVQAD        1     0
ATGACTCGTGTTACTCCTGAG     MTRVTPE        1     0
ATGACTCGTGTTCTAGCTGCG     MTRVLAA        1     0
ATGACTCGTGTTTCGCATCAG     MTRVSHQ        1     0
ATGACTCGTTCGCCGCTTAAT     MTRSPLN        1     0
ATGACTCGTTCTAGTTCTATG     MTRSSSM        1     0
ATGACTCGTTCTGCTGCGGAT     MTRSAAD        1     0
ATGACTCTGAATAAGCCGCAG     MTLNKPQ        1     0
ATGACTCTGAATCCTTTTTGG     MTLNPFW        1     0
ATGACTCTGAATGCGACTAGT     MTLNATS        1     0
ATGACTCTGACGCAGACTTCG     MTLTQTS        1     0
ATGACTCTGACGCCTCTTACT     MTLTPLT        1     0
ATGACTCTGACGCCTGCTCCT     MTLTPAP        1     0
ATGACTCTGACGCTTGTTTCG     MTLTLVS        1     0
ATGACTCTGACGGGGCATAAG     MTLTGHK        1     0
ATGACTCTGACGTCTACTCCT     MTLTSTP        1     0
ATGACTCTGACGTCTCATCGT     MTLTSHR        1     0
ATGACTCTGACGTTTTCTACT     MTLTFST        1     0
ATGACTCTGACTAGTGATCCT     MTLTSDP        1     0
ATGACTCTGACTCAGCGTGGT     MTLTQRG        1     0
ATGACTCTGACTCCTCTTTCG     MTLTPLS        1     0
ATGACTCTGACTTAGGAGGAT     MTLTQED        1     0
ATGACTCTGAGTCCGGCGTCG     MTLSPAS        1     0
ATGACTCTGCAGAATCCGACG     MTLQNPT        1     0
ATGACTCTGCAGATTCATTCT     MTLQIHS        1     0
ATGACTCTGCAGCATCATACT     MTLQHHT        1     0
ATGACTCTGCAGCCTCCTGAT     MTLQPPD        1     0
ATGACTCTGCAGTAGACTACG     MTLQQTT        1     0
ATGACTCTGCCTACTGGTCGG     MTLPTGR        1     0
ATGACTCTGCCTACTTCTAGT     MTLPTSS        1     0
ATGACTCTGCCTCATGTGTCT     MTLPHVS        1     0
ATGACTCTGCCTCCGACTTCT     MTLPPTS        1     0
ATGACTCTGCCTCTGCCTCCG     MTLPLPP        1     0
ATGACTCTGCCTGCGCCTCCG     MTLPAPP        1     0
ATGACTCTGCCTGCTTCGGGG     MTLPASG        1     0
ATGACTCTGCCTTGTACGCAG     MTLPCTQ        1     0
ATGACTCTGCCTTTGGTTCCT     MTLPLVP        1     0
ATGACTCTGCGGACGCCGGAG     MTLRTPE        1     0
ATGACTCTGCGGGATGGTACT     MTLRDGT        1     0
ATGACTCTGCGGGATTCTCCT     MTLRDSP        1     0
ATGACTCTGCGTAATACGTCG     MTLRNTS        1     0
ATGACTCTGGATAATTATGCT     MTLDNYA        1     0
ATGACTCTGGATTGGGGTGCG     MTLDWGA        1     0
ATGACTCTGGCGCCGCGTCCT     MTLAPRP        1     0
ATGACTCTGGCGGCGTCGGGT     MTLAASG        1     0
ATGACTCTGGCTATGGCGAGG     MTLAMAR        1     0
ATGACTCTGGGGACTCAGCTT     MTLGTQL        1     0
ATGACTCTGGGGCCTGATCTG     MTLGPDL        1     0
ATGACTCTGGGTACTGCGAGT     MTLGTAS        1     0
ATGACTCTGTCGTCTGATCCG     MTLSSDP        1     0
ATGACTCTGTCTATGCCGTCT     MTLSMPS        1     0
ATGACTCTGTCTCCTCCTCCT     MTLSPPP        1     0
ATGACTCTTAAGCATACGGAT     MTLKHTD        1     0
ATGACTCTTAAGCATGCTCAG     MTLKHAQ        1     0
ATGACTCTTAAGTCGCCTACT     MTLKSPT        1     0
ATGACTCTTAATTCGAATGGG     MTLNSNG        1     0
ATGACTCTTACGAATCCTTTT     MTLTNPF        1     0
ATGACTCTTACTTTGCCTAGG     MTLTLPR        1     0
ATGACTCTTATTCTTCCGTCT     MTLILPS        1     0
ATGACTCTTCAGAGTGCGTCT     MTLQSAS        1     0
ATGACTCTTCCGCATAATAGG     MTLPHNR        1     0
ATGACTCTTCCGCGTAAGTCG     MTLPRKS        1     0
ATGACTCTTCCGGCGAATTCT     MTLPANS        1     0
ATGACTCTTCCGGTTGTTCAG     MTLPVVQ        1     0
ATGACTCTTCCTACTGCTTCT     MTLPTAS        1     0
ATGACTCTTCCTGATAAGTCG     MTLPDKS        1     0
ATGACTCTTCCTGCTCCTCAT     MTLPAPH        1     0
ATGACTCTTGATAAGAAGCCG     MTLDKKP        1     0
ATGACTCTTGATCCGTGGGGG     MTLDPWG        1     0
ATGACTCTTGATGCTCGTACG     MTLDART        1     0
ATGACTGAGAAGACTCATCTT     MTEKTHL        1     0
ATGACTGAGAAGAGGCCTGCG     MTEKRPA        1     0
ATGACTGAGACGCCTCGTAGT     MTETPRS        1     0
ATGACTGAGACGCCTGTTTCG     MTETPVS        1     0
ATGACTGAGACGCTGTGGCGT     MTETLWR        1     0
ATGACTGAGACGGGTTCTAGT     MTETGSS        1     0
ATGACTGAGACGTGGACTCTG     MTETWTL        1     0
ATGACTGAGACTCCTCGGGTG     MTETPRV        1     0
ATGACTGAGACTTATGCTCCT     MTETYAP        1     0
ATGACTGAGAGGCATCCTTAT     MTERHPY        1     0
ATGACTGAGAGGCTGTCTCCT     MTERLSP        1     0
ATGACTGAGAGTCCGTGGGCT     MTESPWA        1     0
ATGACTGAGAGTGCGAGTACG     MTESAST        1     0
ATGACTGAGAGTTGGCGTTGT     MTESWRC        1     0
ATGACTGAGATGCAGTATTCT     MTEMQYS        1     0
ATGACTGAGATGCCTCGGAGG     MTEMPRR        1     0
ATGACTGAGATTACGTCGCCT     MTEITSP        1     0
ATGACTGAGATTCATCCTCTT     MTEIHPL        1     0
ATGACTGAGATTCTTGGGCAT     MTEILGH        1     0
ATGACTGAGATTGATAAGAAT     MTEIDKN        1     0
ATGACTGAGATTGGGCAGCCT     MTEIGQP        1     0
ATGACTGAGCAGAGTACTCCG     MTEQSTP        1     0
ATGACTGAGCAGCATACGCGT     MTEQHTR        1     0
ATGACTGAGCAGCCTTTGCAT     MTEQPLH        1     0
ATGACTGAGCAGCGGCAGGTT     MTEQRQV        1     0
ATGACTGAGCAGGAGGAGCTT     MTEQEEL        1     0
ATGACTGAGCAGGCTATGAGT     MTEQAMS        1     0
ATGACTGAGCAGGGTGAGCGT     MTEQGER        1     0
ATGACTGAGCAGTATCATGCG     MTEQYHA        1     0
ATGACTGAGCATACGGATATT     MTEHTDI        1     0
ATGACTGAGCATCATGCTTGG     MTEHHAW        1     0
ATGACTGAGCATCCTAGTACG     MTEHPST        1     0
ATGACTGAGCATCCTGTGAGT     MTEHPVS        1     0
ATGACTGAGCCGAATTCTGCG     MTEPNSA        1     0
ATGACTGAGCCGCAGTGTTCT     MTEPQCS        1     0
ATGACTGAGCCGCTGACTTCG     MTEPLTS        1     0
ATGACTGAGCCGGTGCATAGT     MTEPVHS        1     0
ATGACTGAGCCTAGTTCGCTG     MTEPSSL        1     0
ATGACTGAGCCTATTGTTACG     MTEPIVT        1     0
ATGACTGAGCCTCATCTTCTG     MTEPHLL        1     0
ATGACTGAGCGGACTAAGTAG     MTERTKQ        1     0
ATGACTGAGCGGACTGATGTG     MTERTDV        1     0
ATGACTGAGCGGCTGGTGCGG     MTERLVR        1     0
ATGACTGAGCGGTATATGCCT     MTERYMP        1     0
ATGACTGAGCGTACGCAGGAT     MTERTQD        1     0
ATGACTGAGCGTCTTACGTGG     MTERLTW        1     0
ATGACTGAGCGTGCGGCTAAT     MTERAAN        1     0
ATGACTGAGCGTTCTGTGTAT     MTERSVY        1     0
ATGACTGAGCTGACGAAGCTG     MTELTKL        1     0
ATGACTGAGCTGACGGCGCAT     MTELTAH        1     0
ATGACTGAGCTGACGGCTTTG     MTELTAL        1     0
ATGACTGAGCTGGAGACGTAT     MTELETY        1     0
ATGACTGAGCTGGTTGATCAG     MTELVDQ        1     0
ATGACTGAGCTTCAGCTTCAT     MTELQLH        1     0
ATGACTGAGCTTCCGGTGCGG     MTELPVR        1     0
ATGACTGAGCTTCCTCATGGG     MTELPHG        1     0
ATGACTGAGCTTCTGACTATG     MTELLTM        1     0
ATGACTGAGCTTGCGACGGGT     MTELATG        1     0
ATGACTGAGCTTGGGTATGAG     MTELGYE        1     0
ATGACTGAGCTTTATAGTCAT     MTELYSH        1     0
ATGACTGAGGAGATGAGTCCT     MTEEMSP        1     0
ATGACTGAGGAGCAGACGGAG     MTEEQTE        1     0
ATGACTGAGGCGACGTGGGTT     MTEATWV        1     0
ATGACTGAGGCGCATACGCGT     MTEAHTR        1     0
ATGACTGAGGCGCCGTCTAAT     MTEAPSN        1     0
ATGACTGAGGCTATGTTTGCG     MTEAMFA        1     0
ATGACTGAGGCTCATCAGCGT     MTEAHQR        1     0
ATGACTGAGGCTCATTCGTTT     MTEAHSF        1     0
ATGACTGAGGCTCCGATGTGG     MTEAPMW        1     0
ATGACTGAGGCTGCTCCGCTT     MTEAAPL        1     0
ATGACTGAGGGGCCTACTCAT     MTEGPTH        1     0
ATGACTGAGGGGCTGCCGGTT     MTEGLPV        1     0
ATGACTGAGGGGCTTGATATG     MTEGLDM        1     0
ATGACTGAGGGTAGTGTGCTG     MTEGSVL        1     0
ATGACTGAGGGTCATTCGAGG     MTEGHSR        1     0
ATGACTGAGGGTCTGCTGCCT     MTEGLLP        1     0
ATGACTGAGGTGATGATGCGG     MTEVMMR        1     0
ATGACTGAGGTGCCTCCTCCT     MTEVPPP        1     0
ATGACTGAGGTTCCTAGTTGG     MTEVPSW        1     0
ATGACTGAGGTTCCTGTGATT     MTEVPVI        1     0
ATGACTGAGTATCCTCTGCCG     MTEYPLP        1     0
ATGACTGAGTATGCTCTGTCT     MTEYALS        1     0
ATGACTGAGTCGAATTTTGAT     MTESNFD        1     0
ATGACTGAGTCGACGCGTACG     MTESTRT        1     0
```
