## Supporting Data (Sequencing, Scripts) for "Reproducible Discovery of Cell-Binding Peptides “Lost” in Bulk Amplification via Emulsion Amplification in Phage Display Panning": Summary_Lot1.txt (part 52 of 164)

```
ATGACTGAGTCGCCGGGGCAT     MTESPGH        1     0
ATGACTGAGTCTCATCAGCGT     MTESHQR        1     0
ATGACTGAGTCTCCGAAGCTG     MTESPKL        1     0
ATGACTGAGTCTGCTCATTAG     MTESAHQ        1     0
ATGACTGAGTCTGTGGCGACG     MTESVAT        1     0
ATGACTGAGTCTTTTCCTTTT     MTESFPF        1     0
ATGACTGAGTTTGGGTGTACG     MTEFGCT        1     0
ATGACTGATAAGACTCCTCCT     MTDKTPP        1     0
ATGACTGATAAGCGTAGTGTT     MTDKRSV        1     0
ATGACTGATACGCTTCCGGAT     MTDTLPD        1     0
ATGACTGATACGTCGGTGAGT     MTDTSVS        1     0
ATGACTGATACTGCGACGGCT     MTDTATA        1     0
ATGACTGATACTGTTCCGTCG     MTDTVPS        1     0
ATGACTGATACTTTGGGTCGA     MTDTLGR        1     0
ATGACTGATAGGAGTCTGACT     MTDRSLT        1     0
ATGACTGATAGGGTTAGGTGG     MTDRVRW        1     0
ATGACTGATAGGTGTTTTGAT     MTDRCFD        1     0
ATGACTGATAGTCAGGCTAGT     MTDSQAS        1     0
ATGACTGATAGTTCTACTCCG     MTDSSTP        1     0
ATGACTGATATGCCGAATCTT     MTDMPNL        1     0
ATGACTGATATGCCTCCGCTT     MTDMPPL        1     0
ATGACTGATATGGCTCATAAT     MTDMAHN        1     0
ATGACTGATATGTCGCATGTG     MTDMSHV        1     0
ATGACTGATATGTCGTCGAAT     MTDMSSN        1     0
ATGACTGATATTAAGCCGCCT     MTDIKPP        1     0
ATGACTGATATTCCTACTACT     MTDIPTT        1     0
ATGACTGATCAGACTCATCAT     MTDQTHH        1     0
ATGACTGATCAGCGGAGTCGT     MTDQRSR        1     0
ATGACTGATCAGCGGGCTTAT     MTDQRAY        1     0
ATGACTGATCAGGATCCGCGT     MTDQDPR        1     0
ATGACTGATCAGTTGACGTTG     MTDQLTL        1     0
ATGACTGATCATCAGGGTAGG     MTDHQGR        1     0
ATGACTGATCATCCGTTGCTG     MTDHPLL        1     0
ATGACTGATCATGCGCCGCCG     MTDHAPP        1     0
ATGACTGATCATTAGGTGACT     MTDHQVT        1     0
ATGACTGATCCGCCGAGGTTT     MTDPPRF        1     0
ATGACTGATCCGCCTGCTCCG     MTDPPAP        1     0
ATGACTGATCCGGCTTCTCCT     MTDPASP        1     0
ATGACTGATCCTCCGCCTACT     MTDPPPT        1     0
ATGACTGATCCTCCTGAGAAT     MTDPPEN        1     0
ATGACTGATCCTCTGCGTAAT     MTDPLRN        1     0
ATGACTGATCCTCTTAGTTCG     MTDPLSS        1     0
ATGACTGATCCTTATCGTACG     MTDPYRT        1     0
ATGACTGATCCTTCGCTTTAT     MTDPSLY        1     0
ATGACTGATCCTTGGTCTCAT     MTDPWSH        1     0
ATGACTGATCGGCTGCATCCT     MTDRLHP        1     0
ATGACTGATCGGGCAACACGG     MTDRATR        1     0
ATGACTGATCGGGTTTTTTGG     MTDRVFW        1     0
ATGACTGATCGGTCTAGTATT     MTDRSSI        1     0
ATGACTGATCGGTGGATTCTG     MTDRWIL        1     0
ATGACTGATCGTGCTAATTGG     MTDRANW        1     0
ATGACTGATCTGCTTACTATT     MTDLLTI        1     0
ATGACTGATCTGGCTAATCGT     MTDLANR        1     0
ATGACTGATCTGGTTGTGCGG     MTDLVVR        1     0
ATGACTGATCTTCTGCCGCTG     MTDLLPL        1     0
ATGACTGATGAGCGGACGCTT     MTDERTL        1     0
ATGACTGATGAGCTGCAGCAG     MTDELQQ        1     0
ATGACTGATGAGGTGCTGAAG     MTDEVLK        1     0
ATGACTGATGATAAGCCTTCT     MTDDKPS        1     0
ATGACTGATGATGTTCCTGCT     MTDDVPA        1     0
ATGACTGATGCGCAGTGTGAT     MTDAQCD        1     0
ATGACTGATGCGCATAAGAGT     MTDAHKS        1     0
ATGACTGATGCGCATCTTTCT     MTDAHLS        1     0
ATGACTGATGCGCCTTCTGAG     MTDAPSE        1     0
ATGACTGATGCGCCTTTTCAT     MTDAPFH        1     0
ATGACTGATGCGCGTCATATG     MTDARHM        1     0
ATGACTGATGCGGATCTTTAT     MTDADLY        1     0
ATGACTGATGCGTATGAGCTG     MTDAYEL        1     0
ATGACTGATGCTAGTCCGACT     MTDASPT        1     0
ATGACTGATGCTCAGCTGTTG     MTDAQLL        1     0
ATGACTGATGCTCCTTCTACT     MTDAPST        1     0
ATGACTGATGCTTGGCTGCAT     MTDAWLH        1     0
ATGACTGATGGAGCTTCGCCG     MTDGASP        1     0
ATGACTGATGTGACTAGTCGT     MTDVTSR        1     0
ATGACTGATGTGCCTCCGCAG     MTDVPPQ        1     0
ATGACTGATGTGGCTTGGCTG     MTDVAWL        1     0
ATGACTGATGTTACGGTTTAG     MTDVTVQ        1     0
ATGACTGATGTTGGGCGTGCT     MTDVGRA        1     0
ATGACTGATTATCGTGCGCTG     MTDYRAL        1     0
ATGACTGATTCGCCTCCTCCT     MTDSPPP        1     0
ATGACTGATTCGGGGTTTATT     MTDSGFI        1     0
ATGACTGATTCTCAGACGATT     MTDSQTI        1     0
ATGACTGATTCTCTGACGGCT     MTDSLTA        1     0
ATGACTGATTGGCCGTATGCG     MTDWPYA        1     0
ATGACTGATTTGAATCCGTTT     MTDLNPF        1     0
ATGACTGATTTGACGCCGCTG     MTDLTPL        1     0
ATGACTGATTTGGCGGATGCG     MTDLADA        1     0
ATGACTGATTTGGCTTTGGCT     MTDLALA        1     0
ATGACTGCAACGGCTCCTACG     MTATAPT        1     0
ATGACTGCGAAGAGGCCGGTG     MTAKRPV        1     0
ATGACTGCGAAGCATCCTCCG     MTAKHPP        1     0
ATGACTGCGAAGCATCCTTTT     MTAKHPF        1     0
ATGACTGCGAAGCCGGTTAAT     MTAKPVN        1     0
ATGACTGCGAAGCGGCTGGAT     MTAKRLD        1     0
ATGACTGCGAAGCTGCTTTCT     MTAKLLS        1     0
ATGACTGCGAAGTATGCTACG     MTAKYAT        1     0
ATGACTGCGAAGTCTCCGATT     MTAKSPI        1     0
ATGACTGCGAATGTTAATGCG     MTANVNA        1     0
ATGACTGCGACGAATCCGAAG     MTATNPK        1     0
ATGACTGCGACGAGTGCTATG     MTATSAM        1     0
ATGACTGCGACGATTGGGGGT     MTATIGG        1     0
ATGACTGCGACGCCGGTTAGT     MTATPVS        1     0
ATGACTGCGACGCCTGAGTAG     MTATPEQ        1     0
ATGACTGCGACGCTTTAGGAG     MTATLQE        1     0
ATGACTGCGACGGGTTCTATG     MTATGSM        1     0
ATGACTGCGACGTATAGGTCT     MTATYRS        1     0
ATGACTGCGACGTCTCCGGGG     MTATSPG        1     0
ATGACTGCGACTACTAATTCG     MTATTNS        1     0
ATGACTGCGACTCATGAGAAG     MTATHEK        1     0
ATGACTGCGACTCCGACGTTG     MTATPTL        1     0
ATGACTGCGACTCCGACGTTT     MTATPTF        1     0
ATGACTGCGACTCCGGTTCCG     MTATPVP        1     0
ATGACTGCGACTCCGTAGAAT     MTATPQN        1     0
ATGACTGCGACTGAGAGGTTT     MTATERF        1     0
ATGACTGCGACTGATCAGCGT     MTATDQR        1     0
ATGACTGCGACTGGGATGTTG     MTATGML        1     0
ATGACTGCGACTTGGCATGCG     MTATWHA        1     0
ATGACTGCGAGGGCTGGGGAG     MTARAGE        1     0
ATGACTGCGAGGTCGACTGAG     MTARSTE        1     0
ATGACTGCGAGGTTGCATCCT     MTARLHP        1     0
ATGACTGCGAGTAAGGGTCCT     MTASKGP        1     0
ATGACTGCGAGTACGTTGCGT     MTASTLR        1     0
ATGACTGCGAGTACTGAGTCG     MTASTES        1     0
ATGACTGCGATGCTTATTTCG     MTAMLIS        1     0
ATGACTGCGATGGATCATGTG     MTAMDHV        1     0
ATGACTGCGATGGCGGATCTT     MTAMADL        1     0
ATGACTGCGATGGCTCTTACT     MTAMALT        1     0
ATGACTGCGATTCCTAAGGGT     MTAIPKG        1     0
ATGACTGCGATTGCTGATCCG     MTAIADP        1     0
ATGACTGCGATTTCTCTTGCG     MTAISLA        1     0
ATGACTGCGCAGGAGGGGTCG     MTAQEGS        1     0
ATGACTGCGCAGGTTACGCCG     MTAQVTP        1     0
ATGACTGCGCAGTCTCCGCTT     MTAQSPL        1     0
ATGACTGCGCAGTCTTTGATT     MTAQSLI        1     0
ATGACTGCGCAGTTTGATCCT     MTAQFDP        1     0
ATGACTGCGCATCCGACGAGT     MTAHPTS        1     0
ATGACTGCGCATCCTGTTGCG     MTAHPVA        1     0
ATGACTGCGCATCTGAATGAT     MTAHLND        1     0
ATGACTGCGCATGCTTAGATG     MTAHAQM        1     0
ATGACTGCGCATTTGTGTCCT     MTAHLCP        1     0
ATGACTGCGCCGAAGCCTTAG     MTAPKPQ        1     0
ATGACTGCGCCGACTACTCCG     MTAPTTP        1     0
ATGACTGCGCCGACTGGTTCT     MTAPTGS        1     0
ATGACTGCGCCGCTTCATTCT     MTAPLHS        1     0
ATGACTGCGCCGTATCAGACG     MTAPYQT        1     0
ATGACTGCGCCGTCTACGCAG     MTAPSTQ        1     0
ATGACTGCGCCGTCTTCTGCG     MTAPSSA        1     0
ATGACTGCGCCGTGTGCGATG     MTAPCAM        1     0
ATGACTGCGCCTACGGATGAG     MTAPTDE        1     0
ATGACTGCGCCTAGTCAGAAT     MTAPSQN        1     0
ATGACTGCGCCTATTATGATT     MTAPIMI        1     0
ATGACTGCGCCTCCGGAGCCT     MTAPPEP        1     0
ATGACTGCGCCTCCGTATCTT     MTAPPYL        1     0
ATGACTGCGCCTCTTGATCTG     MTAPLDL        1     0
ATGACTGCGCCTGAGACGTCG     MTAPETS        1     0
ATGACTGCGCCTGGTCCTCCT     MTAPGPP        1     0
ATGACTGCGCCTTCGAAGGCC     MTAPSKA        1     0
ATGACTGCGCCTTCTTCGTGG     MTAPSSW        1     0
ATGACTGCGCGGACTCAGGGT     MTARTQG        1     0
ATGACTGCGCGGACTCCTATG     MTARTPM        1     0
ATGACTGCGCGGCTTAATCTT     MTARLNL        1     0
ATGACTGCGCGGGCTAAGGTG     MTARAKV        1     0
ATGACTGCGCGGGCTTATAAT     MTARAYN        1     0
ATGACTGCGCGTACTATGAAT     MTARTMN        1     0
ATGACTGCGCGTCATACGTAG     MTARHTQ        1     0
ATGACTGCGCGTTCGGTGGAG     MTARSVE        1     0
ATGACTGCGCTGAATCTGTCG     MTALNLS        1     0
ATGACTGCGCTGCCTTATGAG     MTALPYE        1     0
ATGACTGCGCTGCGTGATCCG     MTALRDP        1     0
ATGACTGCGCTTCATTCTCCT     MTALHSP        1     0
ATGACTGCGCTTCCGTCGGAT     MTALPSD        1     0
ATGACTGCGCTTGCTCTTTCG     MTALALS        1     0
ATGACTGCGCTTTCGAGTGGG     MTALSSG        1     0
ATGACTGCGGAGCCTTCGCCT     MTAEPSP        1     0
ATGACTGCGGAGCTTCTTTCG     MTAELLS        1     0
ATGACTGCGGAGGGGGATAGT     MTAEGDS        1     0
ATGACTGCGGAGGTTACGCGT     MTAEVTR        1     0
ATGACTGCGGAGTATACGCCT     MTAEYTP        1     0
ATGACTGCGGAGTCTGCTAGT     MTAESAS        1     0
ATGACTGCGGATAATTGTCAT     MTADNCH        1     0
ATGACTGCGGATCTGGTTAGT     MTADLVS        1     0
ATGACTGCGGATGCGGTTCCG     MTADAVP        1     0
ATGACTGCGGATTGGTATCTG     MTADWYL        1     0
ATGACTGCGGCGATTGTGAAT     MTAAIVN        1     0
ATGACTGCGGCGCTGTTGTCT     MTAALLS        1     0
ATGACTGCGGCGCTTCGTACT     MTAALRT        1     0
ATGACTGCGGCGGATCTTCCT     MTAADLP        1     0
ATGACTGCGGCGTATGATGCT     MTAAYDA        1     0
ATGACTGCGGCGTATGCGGCT     MTAAYAA        1     0
ATGACTGCGGCTAAGCTGAAT     MTAAKLN        1     0
ATGACTGCGGCTAAGTCTCCG     MTAAKSP        1     0
ATGACTGCGGCTAATGATCAG     MTAANDQ        1     0
ATGACTGCGGCTAGTGCTTAG     MTAASAQ        1     0
ATGACTGCGGCTAGTTCTCAG     MTAASSQ        1     0
ATGACTGCGGCTATGGATACT     MTAAMDT        1     0
ATGACTGCGGCTCATAGTCGT     MTAAHSR        1     0
ATGACTGCGGCTCATGATGAT     MTAAHDD        1     0
ATGACTGCGGCTCTTGAGGCT     MTAALEA        1     0
ATGACTGCGGCTGGTCATCGG     MTAAGHR        1     0
ATGACTGCGGGGCCGTCTCAG     MTAGPSQ        1     0
ATGACTGCGGGGCCTTCGCCT     MTAGPSP        1     0
ATGACTGCGGGGCTTAGTGTG     MTAGLSV        1     0
ATGACTGCGGGGGCGCGTAAG     MTAGARK        1     0
ATGACTGCGGGGTCGATGATT     MTAGSMI        1     0
ATGACTGCGGGTACAAAGCTT     MTAGTKL        1     0
ATGACTGCGGGTACGGCGGCG     MTAGTAA        1     0
ATGACTGCGGGTCAGACGCAT     MTAGQTH        1     0
ATGACTGCGGGTCAGCGGCAT     MTAGQRH        1     0
ATGACTGCGGGTCTGGCGTCT     MTAGLAS        1     0
ATGACTGCGGGTCTGGTTACG     MTAGLVT        1     0
ATGACTGCGGGTGTGAAGCAT     MTAGVKH        1     0
ATGACTGCGGTGATGAATCCT     MTAVMNP        1     0
ATGACTGCGGTGCTGAATACG     MTAVLNT        1     0
ATGACTGCGGTGGAGGGGCAG     MTAVEGQ        1     0
ATGACTGCGGTGGATACTACT     MTAVDTT        1     0
ATGACTGCGGTGTCTCCGTAT     MTAVSPY        1     0
ATGACTGCGGTTAGTCATTTT     MTAVSHF        1     0
ATGACTGCGGTTATTGGTAGT     MTAVIGS        1     0
ATGACTGCGGTTCATGCTCTT     MTAVHAL        1     0
ATGACTGCGGTTCCTCCTGCG     MTAVPPA        1     0
ATGACTGCGGTTGCGATTCCG     MTAVAIP        1     0
ATGACTGCGGTTGGGATTCGG     MTAVGIR        1     0
ATGACTGCGGTTGTTGGGCGG     MTAVVGR        1     0
ATGACTGCGGTTTGGGCTTAT     MTAVWAY        1     0
ATGACTGCGTATCAGCCTACT     MTAYQPT        1     0
ATGACTGCGTATCCTCCTCAG     MTAYPPQ        1     0
ATGACTGCGTATCGTCCGAGT     MTAYRPS        1     0
ATGACTGCGTATTCTCCGTCT     MTAYSPS        1     0
ATGACTGCGTCGTCGACTAAG     MTASSTK        1     0
ATGACTGCGTCTCAGCAGTTT     MTASQQF        1     0
ATGACTGCGTCTCGTACTTAT     MTASRTY        1     0
ATGACTGCGTCTTATGCGATT     MTASYAI        1     0
ATGACTGCGTGGGTTGCGGAG     MTAWVAE        1     0
ATGACTGCGTGTACTGCTCCG     MTACTAP        1     0
ATGACTGCGTTGAAGACGGAT     MTALKTD        1     0
ATGACTGCTAAGACGCCGGAT     MTAKTPD        1     0
ATGACTGCTAAGCCTGCGTAT     MTAKPAY        1     0
ATGACTGCTAAGCGTCTTCCT     MTAKRLP        1     0
ATGACTGCTAAGCTGCTGCGT     MTAKLLR        1     0
ATGACTGCTAAGGGTGCGGTG     MTAKGAV        1     0
ATGACTGCTAAGGGTGTTGAG     MTAKGVE        1     0
ATGACTGCTAAGGTTCCGCGG     MTAKVPR        1     0
ATGACTGCTAAGTCGTCGGTT     MTAKSSV        1     0
ATGACTGCTAATACGACTCCG     MTANTTP        1     0
ATGACTGCTAATACTGCGCCT     MTANTAP        1     0
ATGACTGCTAATCCGTTGCCG     MTANPLP        1     0
ATGACTGCTAATCCTAGGCTT     MTANPRL        1     0
ATGACTGCTAATCTTCCTACT     MTANLPT        1     0
ATGACTGCTAATGCTACTGCA     MTANATA        1     0
ATGACTGCTAATGGGCTGGAT     MTANGLD        1     0
ATGACTGCTAATTATACGGAG     MTANYTE        1     0
ATGACTGCTAATTCTCTTGAG     MTANSLE        1     0
ATGACTGCTACACTGCCGCGT     MTATLPR        1     0
ATGACTGCTACGGAGAATGTG     MTATENV        1     0
ATGACTGCTACGGATAATTGG     MTATDNW        1     0
ATGACTGCTACGTCTACGCGT     MTATSTR        1     0
ATGACTGCTACGTTGTATGAG     MTATLYE        1     0
ATGACTGCTACTAAGCCTAGT     MTATKPS        1     0
ATGACTGCTACTACGCATGTG     MTATTHV        1     0
ATGACTGCTACTACGTCGGAT     MTATTSD        1     0
ATGACTGCTACTACTCTTATG     MTATTLM        1     0
ATGACTGCTACTATTTGTCGG     MTATICR        1     0
ATGACTGCTACTCATTCTTCG     MTATHSS        1     0
ATGACTGCTACTCCGCTGCTG     MTATPLL        1     0
ATGACTGCTACTCCGTTTTGG     MTATPFW        1     0
ATGACTGCTACTCGTCCGACT     MTATRPT        1     0
ATGACTGCTACTCTGATTCCT     MTATLIP        1     0
ATGACTGCTACTCTTGATGGG     MTATLDG        1     0
ATGACTGCTACTGAGAATAGG     MTATENR        1     0
ATGACTGCTACTGATCAGGCT     MTATDQA        1     0
ATGACTGCTACTGATTCTTCT     MTATDSS        1     0
ATGACTGCTACTGCGCTTGCG     MTATALA        1     0
ATGACTGCTACTGTGTCTTCT     MTATVSS        1     0
ATGACTGCTACTTATGAGCCT     MTATYEP        1     0
ATGACTGCTACTTCTCCGTCG     MTATSPS        1     0
ATGACTGCTAGGACTACTCAG     MTARTTQ        1     0
ATGACTGCTAGGAGTAATACG     MTARSNT        1     0
ATGACTGCTAGGATTTCGGGT     MTARISG        1     0
ATGACTGCTAGGCCGCTGCCG     MTARPLP        1     0
ATGACTGCTAGGCCTCCGGCG     MTARPPA        1     0
ATGACTGCTAGGGATACTACT     MTARDTT        1     0
ATGACTGCTAGTCCTACGCGT     MTASPTR        1     0
ATGACTGCTAGTCCTCCTTAT     MTASPPY        1     0
ATGACTGCTAGTCCTGCGCTG     MTASPAL        1     0
ATGACTGCTAGTCCTGCGGAG     MTASPAE        1     0
ATGACTGCTAGTGTTGCGAAT     MTASVAN        1     0
ATGACTGCTATGACGCTTTCG     MTAMTLS        1     0
ATGACTGCTATGACGGATTTG     MTAMTDL        1     0
ATGACTGCTATGCCTACTCTT     MTAMPTL        1     0
ATGACTGCTATGGATAATGGT     MTAMDNG        1     0
ATGACTGCTATTACTGGTACG     MTAITGT        1     0
ATGACTGCTATTAGGGATGAA     MTAIRDE        1     0
ATGACTGCTATTCCGGCGACT     MTAIPAT        1     0
ATGACTGCTATTCGGAATCAG     MTAIRNQ        1     0
ATGACTGCTATTGGTGCGCGT     MTAIGAR        1     0
ATGACTGCTATTTCTCCTTTG     MTAISPL        1     0
ATGACTGCTCAACTGGTTCAG     MTAQLVQ        1     0
ATGACTGCTCAGATCCAGTAG     MTAQIQQ        1     0
ATGACTGCTCAGATGATGACT     MTAQMMT        1     0
ATGACTGCTCAGCCGATGCCG     MTAQPMP        1     0
ATGACTGCTCAGCTGACTCCT     MTAQLTP        1     0
ATGACTGCTCAGCTGCCGTCG     MTAQLPS        1     0
ATGACTGCTCAGGCTGGTTCG     MTAQAGS        1     0
ATGACTGCTCAGGTGCGTTCG     MTAQVRS        1     0
ATGACTGCTCAGTCGGTGCAT     MTAQSVH        1     0
ATGACTGCTCAGTTTCCGATT     MTAQFPI        1     0
ATGACTGCTCATCAGGCTATT     MTAHQAI        1     0
ATGACTGCTCATGGGGGTGGT     MTAHGGG        1     0
ATGACTGCTCATTAGACGGTT     MTAHQTV        1     0
ATGACTGCTCATTCGGCGCAT     MTAHSAH        1     0
ATGACTGCTCATTCTAGGTCG     MTAHSRS        1     0
ATGACTGCTCCGACTTCTGGG     MTAPTSG        1     0
ATGACTGCTCCGCAGGCTCAT     MTAPQAH        1     0
ATGACTGCTCCGCCTGTTGAG     MTAPPVE        1     0
ATGACTGCTCCGCTTCCGTCG     MTAPLPS        1     0
ATGACTGCTCCGGCGCTGGGT     MTAPALG        1     0
ATGACTGCTCCGTCTGAGCCT     MTAPSEP        1     0
ATGACTGCTCCGTCTTTGCAG     MTAPSLQ        1     0
ATGACTGCTCCTAAGATTAAT     MTAPKIN        1     0
ATGACTGCTCCTAAGTGGCTT     MTAPKWL        1     0
ATGACTGCTCCTATTCCGTCG     MTAPIPS        1     0
ATGACTGCTCCTCGGCCTGCG     MTAPRPA        1     0
ATGACTGCTCCTCGGCCTGCT     MTAPRPA        1     0
ATGACTGCTCCTCGTAATATT     MTAPRNI        1     0
ATGACTGCTCCTCTTAATATT     MTAPLNI        1     0
ATGACTGCTCCTCTTATGCTG     MTAPLML        1     0
ATGACTGCTCCTGATACGTAT     MTAPDTY        1     0
ATGACTGCTCCTGATTTGAGT     MTAPDLS        1     0
ATGACTGCTCCTTGGCTTCTT     MTAPWLL        1     0
ATGACTGCTCCTTTGATTCCG     MTAPLIP        1     0
ATGACTGCTCGGCATTAGGGG     MTARHQG        1     0
ATGACTGCTCGGTCTGGTCTT     MTARSGL        1     0
ATGACTGCTCGGTGTCCTCAT     MTARCPH        1     0
ATGACTGCTCGTGCGGCGCCG     MTARAAP        1     0
ATGACTGCTCGTTATCCGTAT     MTARYPY        1     0
ATGACTGCTCTGACGAATCAT     MTALTNH        1     0
ATGACTGCTCTTACGTATCCG     MTALTYP        1     0
ATGACTGCTCTTACTCTGCAT     MTALTLH        1     0
ATGACTGCTCTTCCTACTGTT     MTALPTV        1     0
ATGACTGCTCTTGGTCATGCG     MTALGHA        1     0
ATGACTGCTCTTTATAATTCT     MTALYNS        1     0
ATGACTGCTGAGAAGGTGGAT     MTAEKVD        1     0
ATGACTGCTGAGAAGTTTGCT     MTAEKFA        1     0
ATGACTGCTGAGACGTTTCCG     MTAETFP        1     0
ATGACTGCTGAGACTAGGGGG     MTAETRG        1     0
ATGACTGCTGAGCAGACGCAG     MTAEQTQ        1     0
ATGACTGCTGAGCCTCTTCCT     MTAEPLP        1     0
ATGACTGCTGAGCGGTTGTCT     MTAERLS        1     0
ATGACTGCTGAGCTGCCGGTG     MTAELPV        1     0
ATGACTGCTGAGCTTTATCTG     MTAELYL        1     0
ATGACTGCTGAGGCGCTTCAT     MTAEALH        1     0
ATGACTGCTGAGGCTATTAAA     MTAEAIK        1     0
ATGACTGCTGAGTCTGCGCAT     MTAESAH        1     0
ATGACTGCTGATAATAGTAGG     MTADNSR        1     0
ATGACTGCTGATACTTGGTTT     MTADTWF        1     0
ATGACTGCTGATCATCCTCTG     MTADHPL        1     0
ATGACTGCTGATCCGCCTACT     MTADPPT        1     0
ATGACTGCTGATCCGTTGCCT     MTADPLP        1     0
ATGACTGCTGATCCTGGTACT     MTADPGT        1     0
ATGACTGCTGATCGGTTGAAT     MTADRLN        1     0
ATGACTGCTGATCTGGTGCGT     MTADLVR        1     0
ATGACTGCTGATCTTCTGACT     MTADLLT        1     0
ATGACTGCTGATGCGCATCAG     MTADAHQ        1     0
ATGACTGCTGATGCTTCGTCG     MTADASS        1     0
ATGACTGCTGATGGTCCTCGT     MTADGPR        1     0
ATGACTGCTGATGTGAAGAGG     MTADVKR        1     0
ATGACTGCTGATTCGACTAGG     MTADSTR        1     0
ATGACTGCTGATTCGACTCTT     MTADSTL        1     0
ATGACTGCTGCGACGACTCCT     MTAATTP        1     0
ATGACTGCTGCGATTCCTCTT     MTAAIPL        1     0
ATGACTGCTGCGTCGACTCGG     MTAASTR        1     0
ATGACTGCTGCGTCGAGTCCT     MTAASSP        1     0
ATGACTGCTGCTAATCTTCGT     MTAANLR        1     0
ATGACTGCTGCTACTAATCAT     MTAATNH        1     0
ATGACTGCTGCTCAGCGTTCT     MTAAQRS        1     0
ATGACTGCTGCTCATCTTCTG     MTAAHLL        1     0
ATGACTGCTGCTCCTCATATG     MTAAPHM        1     0
ATGACTGCTGCTCCTCCTGGT     MTAAPPG        1     0
ATGACTGCTGCTCCTCGGACT     MTAAPRT        1     0
ATGACTGCTGCTCCTTCTACT     MTAAPST        1     0
ATGACTGCTGCTGCTCCTCCG     MTAAAPP        1     0
ATGACTGCTGCTGCTGCTGAT     MTAAAAD        1     0
ATGACTGCTGGGCTTAATCAG     MTAGLNQ        1     0
ATGACTGCTGGTACTTCTCCG     MTAGTSP        1     0
ATGACTGCTGGTAGGACGGAT     MTAGRTD        1     0
ATGACTGCTGTGAGGTATCAG     MTAVRYQ        1     0
ATGACTGCTGTGCATCCGCGG     MTAVHPR        1     0
ATGACTGCTGTGCATGCTTCG     MTAVHAS        1     0
ATGACTGCTGTGCCGACTAGG     MTAVPTR        1     0
ATGACTGCTGTGCTGCTGCCG     MTAVLLP        1     0
ATGACTGCTGTGTTGTATCGG     MTAVLYR        1     0
ATGACTGCTGTTAATGTTGAG     MTAVNVE        1     0
ATGACTGCTGTTAGGCCGAAG     MTAVRPK        1     0
ATGACTGCTGTTAGGTGGGAT     MTAVRWD        1     0
ATGACTGCTGTTCCGCTGGCG     MTAVPLA        1     0
ATGACTGCTGTTCTGCCGATT     MTAVLPI        1     0
ATGACTGCTTATAGTCCTTCT     MTAYSPS        1     0
ATGACTGCTTATCCGTTGATT     MTAYPLI        1     0
ATGACTGCTTATGCTAATAAT     MTAYANN        1     0
ATGACTGCTTATGGGCCTTCT     MTAYGPS        1     0
ATGACTGCTTCGACGGGTGAG     MTASTGE        1     0
ATGACTGCTTCGGGTACTCGT     MTASGTR        1     0
ATGACTGCTTCGTCTCCTTTT     MTASSPF        1     0
ATGACTGCTTCTAATCGTGCT     MTASNRA        1     0
ATGACTGCTTCTCATGGTACT     MTASHGT        1     0
ATGACTGCTTCTCCGCATTAG     MTASPHQ        1     0
ATGACTGCTTCTCCTCCTGCT     MTASPPA        1     0
ATGACTGCTTCTGCGCTGTAG     MTASALQ        1     0
ATGACTGCTTCTTTTACGAGT     MTASFTS        1     0
ATGACTGCTTGTTGTCAGGAG     MTACCQE        1     0
ATGACTGCTTTGAATTCTCAT     MTALNSH        1     0
ATGACTGCTTTGGTGGGTGAT     MTALVGD        1     0
ATGACTGCTTTTACGACGTTG     MTAFTTL        1     0
ATGACTGCTTTTGCTCATGTT     MTAFAHV        1     0
ATGACTGGGAAGAATGTGAAG     MTGKNVK        1     0
ATGACTGGGAAGACTGTTAAG     MTGKTVK        1     0
ATGACTGGGAAGCGTACTCCG     MTGKRTP        1     0
ATGACTGGGAATCGTGCTCCG     MTGNRAP        1     0
ATGACTGGGAATCTGCCGTCG     MTGNLPS        1     0
ATGACTGGGAATTGGCCTCCG     MTGNWPP        1     0
ATGACTGGGACGAGGACGGTG     MTGTRTV        1     0
ATGACTGGGACGATTGCGCTG     MTGTIAL        1     0
ATGACTGGGACGCCGATGCGT     MTGTPMR        1     0
ATGACTGGGACGCCTCCTTTG     MTGTPPL        1     0
ATGACTGGGACGCCTTATACT     MTGTPYT        1     0
ATGACTGGGACGCGGACGCAG     MTGTRTQ        1     0
ATGACTGGGACGGCTCGGGCG     MTGTARA        1     0
ATGACTGGGACGGCTCTGATG     MTGTALM        1     0
ATGACTGGGACTAATCATCTT     MTGTNHL        1     0
ATGACTGGGACTACGCTGCGG     MTGTTLR        1     0
ATGACTGGGACTGATCTGCCT     MTGTDLP        1     0
ATGACTGGGACTGGTCTGCGT     MTGTGLR        1     0
ATGACTGGGAGGCCTCATCTG     MTGRPHL        1     0
ATGACTGGGAGTGCGACGAGG     MTGSATR        1     0
ATGACTGGGAGTTCTTCTTTT     MTGSSSF        1     0
ATGACTGGGAGTTGGGCTGAT     MTGSWAD        1     0
ATGACTGGGATGCTGTCGCGT     MTGMLSR        1     0
ATGACTGGGATTCGTATTAGT     MTGIRIS        1     0
ATGACTGGGATTGCTCCGAAT     MTGIAPN        1     0
ATGACTGGGATTGGTGCTTCT     MTGIGAS        1     0
ATGACTGGGCAGCCTGTTGCG     MTGQPVA        1     0
ATGACTGGGCAGCCTTATGCG     MTGQPYA        1     0
ATGACTGGGCAGCTGAGGCTT     MTGQLRL        1     0
ATGACTGGGCATAAGTCTCTT     MTGHKSL        1     0
ATGACTGGGCATAATGATTCT     MTGHNDS        1     0
ATGACTGGGCATACGCAGCCG     MTGHTQP        1     0
ATGACTGGGCATATGGGTCTT     MTGHMGL        1     0
ATGACTGGGCATCATCCGAGT     MTGHHPS        1     0
ATGACTGGGCATCCTGCTCAG     MTGHPAQ        1     0
ATGACTGGGCATCGTACGGTG     MTGHRTV        1     0
ATGACTGGGCATCTGGTTCGT     MTGHLVR        1     0
ATGACTGGGCCGATGCTTTCT     MTGPMLS        1     0
ATGACTGGGCCGCATGTGAAT     MTGPHVN        1     0
ATGACTGGGCCGCGGACTTTG     MTGPRTL        1     0
ATGACTGGGCCGTATCCGCAG     MTGPYPQ        1     0
ATGACTGGGCCGTCGTATCCG     MTGPSYP        1     0
ATGACTGGGCCTAAGCTTGTG     MTGPKLV        1     0
ATGACTGGGCCTAATACTCTG     MTGPNTL        1     0
ATGACTGGGCCTACGCATGAT     MTGPTHD        1     0
ATGACTGGGCCTATTTCTATG     MTGPISM        1     0
ATGACTGGGCCTCAGGCGGTG     MTGPQAV        1     0
ATGACTGGGCCTCATGTTTCT     MTGPHVS        1     0
ATGACTGGGCCTCATTCTGTT     MTGPHSV        1     0
ATGACTGGGCCTCGGCTGCTT     MTGPRLL        1     0
ATGACTGGGCCTGCGCGTACT     MTGPART        1     0
ATGACTGGGCCTTATCTGTCG     MTGPYLS        1     0
ATGACTGGGCCTTCGCGTACG     MTGPSRT        1     0
ATGACTGGGCCTTCGTTTGGT     MTGPSFG        1     0
ATGACTGGGCCTTTGACGTGG     MTGPLTW        1     0
ATGACTGGGCGACCTCTTTCT     MTGRPLS        1     0
ATGACTGGGCGGACTCCGGAG     MTGRTPE        1     0
ATGACTGGGCGGCCTTCTAGT     MTGRPSS        1     0
ATGACTGGGCGTATTCATGCG     MTGRIHA        1     0
ATGACTGGGCTGCTTCCTGTG     MTGLLPV        1     0
ATGACTGGGCTGGCTGATGTG     MTGLADV        1     0
ATGACTGGGCTGGGTTCGAGT     MTGLGSS        1     0
ATGACTGGGCTTACGACTGCG     MTGLTTA        1     0
ATGACTGGGCTTACGGTTAAG     MTGLTVK        1     0
ATGACTGGGCTTACTGCTAAG     MTGLTAK        1     0
ATGACTGGGCTTCAGGTTATT     MTGLQVI        1     0
ATGACTGGGCTTCAGTTGCTG     MTGLQLL        1     0
ATGACTGGGCTTCCTAGGGCG     MTGLPRA        1     0
ATGACTGGGCTTCGTCCGAAG     MTGLRPK        1     0
ATGACTGGGCTTCTTAATCGT     MTGLLNR        1     0
ATGACTGGGCTTCTTAATGTT     MTGLLNV        1     0
ATGACTGGGCTTTCGAATACG     MTGLSNT        1     0
ATGACTGGGGAGAGTTCGCCG     MTGESSP        1     0
ATGACTGGGGAGATGGTGCAT     MTGEMVH        1     0
ATGACTGGGGAGTCGAATCAG     MTGESNQ        1     0
ATGACTGGGGAGTCTACGCAG     MTGESTQ        1     0
ATGACTGGGGATAATGTGGAT     MTGDNVD        1     0
ATGACTGGGGATCCGCCTCGG     MTGDPPR        1     0
ATGACTGGGGATCGTCATCAT     MTGDRHH        1     0
ATGACTGGGGATGCTATTCGT     MTGDAIR        1     0
ATGACTGGGGCGACTCCTGAG     MTGATPE        1     0
ATGACTGGGGCGCAGATTTGG     MTGAQIW        1     0
ATGACTGGGGCGCATAGTGCT     MTGAHSA        1     0
ATGACTGGGGCGCCAGTGATG     MTGAPVM        1     0
ATGACTGGGGCGCCGGCGCTT     MTGAPAL        1     0
ATGACTGGGGCGCGGAATGGG     MTGARNG        1     0
ATGACTGGGGCGCTGACGAGT     MTGALTS        1     0
ATGACTGGGGCGCTGCCTCCG     MTGALPP        1     0
ATGACTGGGGCTATGCGTACG     MTGAMRT        1     0
ATGACTGGGGCTCGGCCTAAT     MTGARPN        1     0
ATGACTGGGGCTTCGTATCAT     MTGASYH        1     0
ATGACTGGGGGGAGGCCTCCT     MTGGRPP        1     0
ATGACTGGGGGGCTTTCGCAT     MTGGLSH        1     0
ATGACTGGGGGGGATTTTATT     MTGGDFI        1     0
ATGACTGGGGGGGCGCCGCCT     MTGGAPP        1     0
ATGACTGGGGTGCATCCTACT     MTGVHPT        1     0
ATGACTGGGGTGCCTCCGCTG     MTGVPPL        1     0
ATGACTGGGGTGCTGCCGGGA     MTGVLPG        1     0
ATGACTGGGGTTGCTTCGCCG     MTGVASP        1     0
ATGACTGGGGTTTTTGTTGGT     MTGVFVG        1     0
ATGACTGGGTATCCTACGATT     MTGYPTI        1     0
ATGACTGGGTATGCGCGTGAG     MTGYARE        1     0
ATGACTGGGTATTGGACTCCG     MTGYWTP        1     0
ATGACTGGGTCGCAGCATCCT     MTGSQHP        1     0
ATGACTGGGTCGGGTAGGTCT     MTGSGRS        1     0
ATGACTGGGTCGTCTCATCGT     MTGSSHR        1     0
ATGACTGGGTCTAATCTTGTT     MTGSNLV        1     0
ATGACTGGGTCTCCGCCGCAT     MTGSPPH        1     0
ATGACTGGGTCTCTTTTGGCG     MTGSLLA        1     0
ATGACTGGGTCTGTTTCTTAG     MTGSVSQ        1     0
ATGACTGGGTGGAGGTAGACT     MTGWRQT        1     0
ATGACTGGGTGTTCTGCGAAT     MTGCSAN        1     0
ATGACTGGGTTGCCGATGCTT     MTGLPML        1     0
ATGACTGGGTTGCGGCTTCCT     MTGLRLP        1     0
ATGACTGGTAAGACTGGTGTG     MTGKTGV        1     0
ATGACTGGTAAGCCTCCTTCT     MTGKPPS        1     0
ATGACTGGTAAGCGGATTGAG     MTGKRIE        1     0
ATGACTGGTAAGGCGCGTTTT     MTGKARF        1     0
ATGACTGGTAAGTTGCGTACT     MTGKLRT        1     0
ATGACTGGTAATACGAAGCAG     MTGNTKQ        1     0
ATGACTGGTAATCATGTGACG     MTGNHVT        1     0
ATGACTGGTAATCCGCAGCAT     MTGNPQH        1     0
ATGACTGGTAATCCGTTTATG     MTGNPFM        1     0
ATGACTGGTAATCGTACGTCG     MTGNRTS        1     0
ATGACTGGTAATCTGCCGGGG     MTGNLPG        1     0
ATGACTGGTAATGCTCCTCTT     MTGNAPL        1     0
ATGACTGGTAATGGGAATTCT     MTGNGNS        1     0
ATGACTGGTACGAATCCTGAT     MTGTNPD        1     0
ATGACTGGTACGACGCATGAG     MTGTTHE        1     0
ATGACTGGTACGCGTCCTACG     MTGTRPT        1     0
ATGACTGGTACGGTGACTACT     MTGTVTT        1     0
ATGACTGGTACTCCTGAGCTT     MTGTPEL        1     0
ATGACTGGTACTCGTTCGCCT     MTGTRSP        1     0
ATGACTGGTACTCTGTCTACT     MTGTLST        1     0
ATGACTGGTACTGTGGATCGG     MTGTVDR        1     0
ATGACTGGTAGGACTACGAGT     MTGRTTS        1     0
ATGACTGGTAGGTGGCATGCG     MTGRWHA        1     0
ATGACTGGTAGTCGGAGTGCG     MTGSRSA        1     0
ATGACTGGTAGTTGTAGTCCT     MTGSCSP        1     0
ATGACTGGTATTAAGGTGTCG     MTGIKVS        1     0
ATGACTGGTATTGTTACGGAG     MTGIVTE        1     0
ATGACTGGTCAGAATGATAAG     MTGQNDK        1     0
ATGACTGGTCAGCAGAGGCCT     MTGQQRP        1     0
ATGACTGGTCAGCAGATTGTT     MTGQQIV        1     0
ATGACTGGTCAGCCTCCGCGG     MTGQPPR        1     0
ATGACTGGTCAGGATTATCTT     MTGQDYL        1     0
ATGACTGGTCAGGTTGTGCAT     MTGQVVH        1     0
ATGACTGGTCATACTACTTAT     MTGHTTY        1     0
ATGACTGGTCATCAGCGTACG     MTGHQRT        1     0
ATGACTGGTCATCAGGCTCGT     MTGHQAR        1     0
ATGACTGGTCATCCGACTCAT     MTGHPTH        1     0
ATGACTGGTCATCGTACGATT     MTGHRTI        1     0
ATGACTGGTCCGCTTAAGTAT     MTGPLKY        1     0
ATGACTGGTCCGGAGCCGTGG     MTGPEPW        1     0
ATGACTGGTCCGTGGCATCCG     MTGPWHP        1     0
ATGACTGGTCCGTGGTCGCCG     MTGPWSP        1     0
ATGACTGGTCCTACTACTCAT     MTGPTTH        1     0
ATGACTGGTCCTCAGCGTAAT     MTGPQRN        1     0
ATGACTGGTCCTCAGGGTCAT     MTGPQGH        1     0
ATGACTGGTCCTCATCCTAGT     MTGPHPS        1     0
ATGACTGGTCCTCGTGCTTCT     MTGPRAS        1     0
ATGACTGGTCGGCTGGATATT     MTGRLDI        1     0
ATGACTGGTCGGGCTACTGGG     MTGRATG        1     0
ATGACTGGTCGTATGCCTCAT     MTGRMPH        1     0
ATGACTGGTCTGCGGATGACG     MTGLRMT        1     0
ATGACTGGTCTTGAGCTGCCG     MTGLELP        1     0
ATGACTGGTCTTTATGTTTAT     MTGLYVY        1     0
ATGACTGGTCTTTGGCCGCCT     MTGLWPP        1     0
ATGACTGGTGAGCAGGCTAAT     MTGEQAN        1     0
ATGACTGGTGAGCCGCTGGGG     MTGEPLG        1     0
ATGACTGGTGAGCCTATTCAT     MTGEPIH        1     0
ATGACTGGTGATATGACTCCT     MTGDMTP        1     0
ATGACTGGTGATCTGCTGCCG     MTGDLLP        1     0
ATGACTGGTGATCTGGAGATG     MTGDLEM        1     0
ATGACTGGTGCGACGAATCAT     MTGATNH        1     0
ATGACTGGTGCGCAGCTTCGT     MTGAQLR        1     0
ATGACTGGTGCGCCTATTTAT     MTGAPIY        1     0
ATGACTGGTGCGCGGGCTTGT     MTGARAC        1     0
ATGACTGGTGCGCTTGCGGTG     MTGALAV        1     0
ATGACTGGTGCGCTTTCTGAG     MTGALSE        1     0
ATGACTGGTGCGTATCATGAT     MTGAYHD        1     0
ATGACTGGTGCTACGACGATT     MTGATTI        1     0
ATGACTGGTGCTCGGACGTCT     MTGARTS        1     0
ATGACTGGTGCTCTGGCTACG     MTGALAT        1     0
ATGACTGGTGCTGTTCCGACG     MTGAVPT        1     0
ATGACTGGTGGGACTTCTTCT     MTGGTSS        1     0
ATGACTGGTGGGCAGCGGCCT     MTGGQRP        1     0
ATGACTGGTGTGAATCCTCCT     MTGVNPP        1     0
ATGACTGGTGTTACTCATCAG     MTGVTHQ        1     0
ATGACTGGTTATCGTACTGTG     MTGYRTV        1     0
ATGACTGGTTCGATGCGTGTT     MTGSMRV        1     0
ATGACTGGTTCGCCTTCGCCT     MTGSPSP        1     0
ATGACTGGTTCGCTGCCGATG     MTGSLPM        1     0
ATGACTGGTTCTCCTCATCAG     MTGSPHQ        1     0
ATGACTGGTTCTCCTCTTCAT     MTGSPLH        1     0
ATGACTGGTTCTGTTAGTGAT     MTGSVSD        1     0
ATGACTGGTTGGGGGCCTCCT     MTGWGPP        1     0
ATGACTGGTTTGGGTACTGAT     MTGLGTD        1     0
ATGACTGGTTTTGCGATGGCG     MTGFAMA        1     0
ATGACTGTAGCGTTGGTGGAT     MTVALVD        1     0
ATGACTGTAGGTGGTATGGAT     MTVGGMD        1     0
ATGACTGTGAAGCCTACTTAT     MTVKPTY        1     0
ATGACTGTGAATTATGCGTGT     MTVNYAC        1     0
ATGACTGTGAATTCGCCTCCG     MTVNSPP        1     0
ATGACTGTGACGAATGATGCT     MTVTNDA        1     0
ATGACTGTGACGACTACGAGT     MTVTTTS        1     0
ATGACTGTGACTACTCAGACG     MTVTTQT        1     0
ATGACTGTGACTCCGTCTCCG     MTVTPSP        1     0
ATGACTGTGACTCCTCTGGGT     MTVTPLG        1     0
ATGACTGTGACTGAGCCGTGG     MTVTEPW        1     0
ATGACTGTGACTGTGCCTCGG     MTVTVPR        1     0
ATGACTGTGACTGTTCGTTAG     MTVTVRQ        1     0
ATGACTGTGACTGTTCTTTCG     MTVTVLS        1     0
ATGACTGTGAGTAGTACGGAG     MTVSSTE        1     0
ATGACTGTGCAGACGGCGTAT     MTVQTAY        1     0
ATGACTGTGCAGAGGCCTGAT     MTVQRPD        1     0
ATGACTGTGCAGCCTAAGACG     MTVQPKT        1     0
ATGACTGTGCAGCCTAATTGT     MTVQPNC        1     0
ATGACTGTGCAGGCGCGGGCT     MTVQARA        1     0
ATGACTGTGCAGGCGTATCCT     MTVQAYP        1     0
ATGACTGTGCAGGCTTTGACG     MTVQALT        1     0
ATGACTGTGCATAATGCTCCG     MTVHNAP        1     0
ATGACTGTGCATATGGATGAT     MTVHMDD        1     0
ATGACTGTGCATCTGCTTCCT     MTVHLLP        1     0
ATGACTGTGCATTATGCGCGG     MTVHYAR        1     0
ATGACTGTGCATTCGAAGTCG     MTVHSKS        1     0
ATGACTGTGCATTCTACTACG     MTVHSTT        1     0
ATGACTGTGCCGAATCTGAAG     MTVPNLK        1     0
ATGACTGTGCCGATGCTTCAG     MTVPMLQ        1     0
ATGACTGTGCCGCGGGGGGGT     MTVPRGG        1     0
ATGACTGTGCCGCTTGATGCT     MTVPLDA        1     0
ATGACTGTGCCGGCGCTGCTT     MTVPALL        1     0
ATGACTGTGCCGGGGCCTACT     MTVPGPT        1     0
ATGACTGTGCCTACTCTTCTG     MTVPTLL        1     0
ATGACTGTGCCTCCTGTTCGG     MTVPPVR        1     0
ATGACTGTGCCTCGGCCTAGT     MTVPRPS        1     0
ATGACTGTGCCTCGTCCTCAG     MTVPRPQ        1     0
ATGACTGTGCCTCTTCTGCCG     MTVPLLP        1     0
ATGACTGTGCCTGATAAGCCG     MTVPDKP        1     0
ATGACTGTGCCTGGGACTCTG     MTVPGTL        1     0
ATGACTGTGCCTGTGATTAGT     MTVPVIS        1     0
ATGACTGTGCCTGTGCCGCCT     MTVPVPP        1     0
ATGACTGTGCCTGTTGCGCAG     MTVPVAQ        1     0
ATGACTGTGCGGATTACTATG     MTVRITM        1     0
ATGACTGTGCGTGCTCCTTGT     MTVRAPC        1     0
ATGACTGTGGATACGCATCGG     MTVDTHR        1     0
ATGACTGTGGATACTACTCGG     MTVDTTR        1     0
ATGACTGTGGATCGGACGCCT     MTVDRTP        1     0
ATGACTGTGGATGTGCGGGCG     MTVDVRA        1     0
ATGACTGTGGATTCGCGTCGG     MTVDSRR        1     0
ATGACTGTGGATTCTCGGTAT     MTVDSRY        1     0
ATGACTGTGGATTTGCCTGCG     MTVDLPA        1     0
ATGACTGTGGCGCTGCTGGGT     MTVALLG        1     0
ATGACTGTGGCGCTTGGTGGT     MTVALGG        1     0
ATGACTGTGGCGGTGCAGAAG     MTVAVQK        1     0
ATGACTGTGGCTCCTACGTAG     MTVAPTQ        1     0
ATGACTGTGGGGAAGGGTGAG     MTVGKGE        1     0
ATGACTGTGGGGTATACGCAG     MTVGYTQ        1     0
ATGACTGTGGGGTTGATTCCG     MTVGLIP        1     0
ATGACTGTGGGTCCTTCGCAG     MTVGPSQ        1     0
ATGACTGTGGTGCCTGATCTG     MTVVPDL        1     0
ATGACTGTGGTGGCTGGGGTT     MTVVAGV        1     0
ATGACTGTGGTTGAGCTTCAG     MTVVELQ        1     0
ATGACTGTGTATGCGAGTCCT     MTVYASP        1     0
ATGACTGTGTCGGATGGTTCT     MTVSDGS        1     0
ATGACTGTGTCTAAGGCTACT     MTVSKAT        1     0
ATGACTGTGTCTCGTGATCAT     MTVSRDH        1     0
ATGACTGTGTCTGTTCCTTCT     MTVSVPS        1     0
ATGACTGTGTTTCCTGCGCGG     MTVFPAR        1     0
ATGACTGTTAATAGTCCTCTG     MTVNSPL        1     0
ATGACTGTTAATCATACTGAG     MTVNHTE        1     0
ATGACTGTTACGCCGGATAGT     MTVTPDS        1     0
ATGACTGTTACGGTGCCTCCG     MTVTVPP        1     0
ATGACTGTTACTGAGGTGTAG     MTVTEVQ        1     0
ATGACTGTTACTGCTTTGCCT     MTVTALP        1     0
ATGACTGTTACTTCTTCTGCG     MTVTSSA        1     0
ATGACTGTTAGGACGCAGGCT     MTVRTQA        1     0
ATGACTGTTAGGAGTACTCAT     MTVRSTH        1     0
ATGACTGTTAGTAATCATAGG     MTVSNHR        1     0
ATGACTGTTAGTACTGCTCCG     MTVSTAP        1     0
ATGACTGTTAGTCATTCGCCT     MTVSHSP        1     0
ATGACTGTTAGTCCTATGACT     MTVSPMT        1     0
ATGACTGTTAGTCTGCCGTTG     MTVSLPL        1     0
ATGACTGTTAGTGTGCAGTTG     MTVSVQL        1     0
ATGACTGTTATGGGTAATCTG     MTVMGNL        1     0
ATGACTGTTCAGAAGATTCGT     MTVQKIR        1     0
ATGACTGTTCAGCCTCATAAG     MTVQPHK        1     0
ATGACTGTTCATCTTACTCAT     MTVHLTH        1     0
ATGACTGTTCCGGCGAATAGT     MTVPANS        1     0
ATGACTGTTCCGTAGGTGGGT     MTVPQVG        1     0
ATGACTGTTCCGTCGACGGGG     MTVPSTG        1     0
ATGACTGTTCCTAATACGGTG     MTVPNTV        1     0
ATGACTGTTCCTACGTATGAG     MTVPTYE        1     0
ATGACTGTTCCTACTCCTGCG     MTVPTPA        1     0
ATGACTGTTCCTTCGAATCTT     MTVPSNL        1     0
ATGACTGTTGCGATTCGTCTG     MTVAIRL        1     0
ATGACTGTTGCGCCTACTCCA     MTVAPTP        1     0
ATGACTGTTGCGCGGACGTAG     MTVARTQ        1     0
ATGACTGTTGCGCTGCTTGAG     MTVALLE        1     0
ATGACTGTTGCTGAGGCTACT     MTVAEAT        1     0
ATGACTGTTGCTTATTCTCGT     MTVAYSR        1     0
ATGACTGTTGGGCAGGGTTGT     MTVGQGC        1     0
ATGACTGTTGGGGTGCCTCCT     MTVGVPP        1     0
ATGACTGTTGGTCCGCAGTCT     MTVGPQS        1     0
ATGACTGTTGGTCTGCGTCCT     MTVGLRP        1     0
ATGACTGTTGTGAATCCTGCG     MTVVNPA        1     0
ATGACTGTTGTGGTGCCGGCT     MTVVVPA        1     0
ATGACTGTTTATGCTAGTCAG     MTVYASQ        1     0
ATGACTGTTTCGAGTCGTGTG     MTVSSRV        1     0
ATGACTGTTTCGGTTCTGCTG     MTVSVLL        1     0
ATGACTGTTTCTAGTCCGGAG     MTVSSPE        1     0
ATGACTTAGAAGCCTCCTGCG     MTQKPPA        1     0
ATGACTTAGAATCCTCTTATG     MTQNPLM        1     0
ATGACTTAGAATGGTGCGCAT     MTQNGAH        1     0
ATGACTTAGACGCATAGTCAT     MTQTHSH        1     0
ATGACTTAGACGCGTGCTCTT     MTQTRAL        1     0
ATGACTTAGACGCTGACTACT     MTQTLTT        1     0
ATGACTTAGACGCTTCCTCCG     MTQTLPP        1     0
ATGACTTAGACTACTCGTACG     MTQTTRT        1     0
ATGACTTAGACTCTGCTTGAT     MTQTLLD        1     0
ATGACTTAGAGTACTGTGCCG     MTQSTVP        1     0
ATGACTTAGAGTGGGCCGACG     MTQSGPT        1     0
ATGACTTAGATGCTGAATCAG     MTQMLNQ        1     0
ATGACTTAGCCTTCGCGTCCT     MTQPSRP        1     0
ATGACTTAGCTGCCTCCTGTG     MTQLPPV        1     0
ATGACTTAGGAGCAGACTCAT     MTQEQTH        1     0
ATGACTTAGGATACGCAGCTG     MTQDTQL        1     0
ATGACTTAGGCGCGTCTGTCT     MTQARLS        1     0
ATGACTTAGGCGTATACGCAG     MTQAYTQ        1     0
ATGACTTAGGGTGTGGCTCCG     MTQGVAP        1     0
ATGACTTAGGTGATGGGGCTT     MTQVMGL        1     0
ATGACTTAGGTGGTGGCTTAT     MTQVVAY        1     0
ATGACTTAGGTTTTGGTGCAG     MTQVLVQ        1     0
ATGACTTATAAGATGAGTCCG     MTYKMSP        1     0
ATGACTTATAAGCAGGGGGCT     MTYKQGA        1     0
ATGACTTATAAGTGGTTGACT     MTYKWLT        1     0
ATGACTTATACGCATCCTCAG     MTYTHPQ        1     0
ATGACTTATACGCGTATGTCT     MTYTRMS        1     0
ATGACTTATACGCTTGTTCCT     MTYTLVP        1     0
ATGACTTATACGTCTACTGCG     MTYTSTA        1     0
ATGACTTATACTACGCATTCG     MTYTTHS        1     0
ATGACTTATACTACGCTTCTT     MTYTTLL        1     0
ATGACTTATACTCATCCGGAG     MTYTHPE        1     0
ATGACTTATACTCCGACTTAT     MTYTPTY        1     0
ATGACTTATACTCGGACTCTT     MTYTRTL        1     0
ATGACTTATCAGCATTCTCTG     MTYQHSL        1     0
ATGACTTATCAGCCTTCTTCG     MTYQPSS        1     0
ATGACTTATCATGGTCGTAAT     MTYHGRN        1     0
ATGACTTATCATTCGTTTCGT     MTYHSFR        1     0
ATGACTTATCATTGGTCTGAG     MTYHWSE        1     0
ATGACTTATCCGCTGCCGACT     MTYPLPT        1     0
ATGACTTATCCTGCGTGGAAT     MTYPAWN        1     0
ATGACTTATCCTGTGTCGAAG     MTYPVSK        1     0
ATGACTTATCCTTGTTCTCCT     MTYPCSP        1     0
ATGACTTATCTTCCTCCGTAT     MTYLPPY        1     0
ATGACTTATGCGGATCATACG     MTYADHT        1     0
ATGACTTATGCGGCTACGTCT     MTYAATS        1     0
ATGACTTATGCTCCGGATCTG     MTYAPDL        1     0
ATGACTTATGCTGCTGTGGGT     MTYAAVG        1     0
ATGACTTATGGGACTCATCAT     MTYGTHH        1     0
ATGACTTATGGGAGTCCGGCT     MTYGSPA        1     0
ATGACTTATGGGCCGAGTACG     MTYGPST        1     0
ATGACTTATGGGCCGCAGTAT     MTYGPQY        1     0
ATGACTTATGTGGCTCCTACG     MTYVAPT        1     0
ATGACTTATGTTACGACTCAG     MTYVTTQ        1     0
ATGACTTATGTTACTAGGGCG     MTYVTRA        1     0
ATGACTTATTATCAGCCGCAT     MTYYQPH        1     0
ATGACTTATTCGAGTTCTATG     MTYSSSM        1     0
ATGACTTATTCTATTTCTCTT     MTYSISL        1     0
ATGACTTATTTGACGGCTCAG     MTYLTAQ        1     0
ATGACTTATTTGCCGACTGCG     MTYLPTA        1     0
ATGACTTATTTGGATACTAAG     MTYLDTK        1     0
ATGACTTCAAAGCCTATGCCG     MTSKPMP        1     0
ATGACTTCGAAGTATGAGCCT     MTSKYEP        1     0
ATGACTTCGAATGCTGTTGGT     MTSNAVG        1     0
ATGACTTCGACGACTCAGCCT     MTSTTQP        1     0
ATGACTTCGACGATTGGTGGA     MTSTIGG        1     0
ATGACTTCGACTCAGGGTACT     MTSTQGT        1     0
ATGACTTCGACTCCGATGCTT     MTSTPML        1     0
ATGACTTCGAGGCATCTTGAT     MTSRHLD        1     0
ATGACTTCGAGGCCTGTGCCT     MTSRPVP        1     0
ATGACTTCGAGTCGGTTGCCT     MTSSRLP        1     0
ATGACTTCGATGTATGATGAG     MTSMYDE        1     0
ATGACTTCGCAGAGGACGATG     MTSQRTM        1     0
ATGACTTCGCAGAGTTTGCCG     MTSQSLP        1     0
ATGACTTCGCAGCCTGCTACT     MTSQPAT        1     0
ATGACTTCGCAGGCTCCTAAG     MTSQAPK        1     0
ATGACTTCGCATCCTATTAGG     MTSHPIR        1     0
ATGACTTCGCCTCAGCCGCTG     MTSPQPL        1     0
ATGACTTCGCCTCATGGTTCG     MTSPHGS        1     0
ATGACTTCGCGGCCTAGTCTT     MTSRPSL        1     0
ATGACTTCGCGGCCTCATTGT     MTSRPHC        1     0
ATGACTTCGCGGTTTTCTCAT     MTSRFSH        1     0
ATGACTTCGCGTACTGCGGAT     MTSRTAD        1     0
ATGACTTCGCGTGCGCTTCCG     MTSRALP        1     0
ATGACTTCGCGTGGGCTTGAG     MTSRGLE        1     0
ATGACTTCGCTGAAGCATGAG     MTSLKHE        1     0
ATGACTTCGCTGAGTGGGACG     MTSLSGT        1     0
ATGACTTCGCTTACGGCTAGT     MTSLTAS        1     0
ATGACTTCGCTTACTCCTACT     MTSLTPT        1     0
ATGACTTCGCTTAGTCCTCCG     MTSLSPP        1     0
ATGACTTCGGAGACGGAGCAT     MTSETEH        1     0
ATGACTTCGGAGACTCCTACT     MTSETPT        1     0
ATGACTTCGGAGCCTTATCCT     MTSEPYP        1     0
ATGACTTCGGAGCGGGGTTTT     MTSERGF        1     0
ATGACTTCGGATACGCCTCAT     MTSDTPH        1     0
ATGACTTCGGATGGTCCTATG     MTSDGPM        1     0
ATGACTTCGGCGAATACGAAT     MTSANTN        1     0
ATGACTTCGGCTACAAGTTAT     MTSATSY        1     0
ATGACTTCGGCTCATCATCCG     MTSAHHP        1     0
ATGACTTCGGCTCTTGGGATT     MTSALGI        1     0
ATGACTTCGGCTGTTTCTGAG     MTSAVSE        1     0
ATGACTTCGGCTTGTACTTCG     MTSACTS        1     0
ATGACTTCGGGTCTTAAGGCT     MTSGLKA        1     0
ATGACTTCGGGTGGGCGGGTT     MTSGGRV        1     0
ATGACTTCGGTGTCTATGCCT     MTSVSMP        1     0
ATGACTTCGGTGTTGCCTCCT     MTSVLPP        1     0
ATGACTTCGGTTACTCATCAG     MTSVTHQ        1     0
ATGACTTCGTGTCCTGCGACT     MTSCPAT        1     0
ATGACTTCGTTGCCGACTCTT     MTSLPTL        1     0
ATGACTTCGTTGCTTGAGTCT     MTSLLES        1     0
ATGACTTCTAATCCTTCTGTT     MTSNPSV        1     0
ATGACTTCTACGATTCCGCGG     MTSTIPR        1     0
ATGACTTCTACGGAGATGCCG     MTSTEMP        1     0
ATGACTTCTATGGATGCTCCT     MTSMDAP        1     0
ATGACTTCTCAGCATGCTACT     MTSQHAT        1     0
ATGACTTCTCAGGTGCTTGCG     MTSQVLA        1     0
ATGACTTCTCATCATAATCGG     MTSHHNR        1     0
ATGACTTCTCATCCGCAGTCG     MTSHPQS        1     0
ATGACTTCTCATGCTCTGTTG     MTSHALL        1     0
ATGACTTCTCATGTGCCGGCT     MTSHVPA        1     0
ATGACTTCTCATTCGACGTGG     MTSHSTW        1     0
ATGACTTCTCCAATTCTGATG     MTSPILM        1     0
ATGACTTCTCCGCCTCTGGAG     MTSPPLE        1     0
ATGACTTCTCCGCGGCCTTCG     MTSPRPS        1     0
ATGACTTCTCCGGAGAGTCTT     MTSPESL        1     0
ATGACTTCTCCGGCTCCTCTT     MTSPAPL        1     0
ATGACTTCTCCGTCTCATCAG     MTSPSHQ        1     0
ATGACTTCTCCTAGGAATCCT     MTSPRNP        1     0
ATGACTTCTCCTAGTCCTCCG     MTSPSPP        1     0
ATGACTTCTCCTCTTGTGCCT     MTSPLVP        1     0
ATGACTTCTCCTGCTCCTCCT     MTSPAPP        1     0
ATGACTTCTCGGACGCCGTCG     MTSRTPS        1     0
ATGACTTCTCTTCCGCTGAAG     MTSLPLK        1     0
ATGACTTCTCTTCCTACTTAG     MTSLPTQ        1     0
ATGACTTCTCTTGATCAGACG     MTSLDQT        1     0
ATGACTTCTGAGCCTAGTTTG     MTSEPSL        1     0
ATGACTTCTGAGCGGGTGACT     MTSERVT        1     0
ATGACTTCTGAGTCTCATAGT     MTSESHS        1     0
ATGACTTCTGATATTTCTTTG     MTSDISL        1     0
ATGACTTCTGATCTGACGGCG     MTSDLTA        1     0
ATGACTTCTGCTCCTGGTTCG     MTSAPGS        1     0
ATGACTTCTGGGCTGCGGCAG     MTSGLRQ        1     0
ATGACTTCTGGGGGGCCTCCG     MTSGGPP        1     0
ATGACTTCTGGGTTGAATCCT     MTSGLNP        1     0
ATGACTTCTGTGTCGCTTTCG     MTSVSLS        1     0
ATGACTTCTTATGGGCCTCTG     MTSYGPL        1     0
ATGACTTCTTCTACGCCTCGG     MTSSTPR        1     0
ATGACTTCTTGGCCTACTGAG     MTSWPTE        1     0
ATGACTTGGAAGACGCCTCTT     MTWKTPL        1     0
ATGACTTGGAAGGCTTCGACG     MTWKAST        1     0
ATGACTTGGAATCATGCGTCG     MTWNHAS        1     0
ATGACTTGGACGAAGTCGGAG     MTWTKSE        1     0
ATGACTTGGACGCCTCCGACT     MTWTPPT        1     0
ATGACTTGGACGCCTTCTCCG     MTWTPSP        1     0
ATGACTTGGACGCGGACGCCT     MTWTRTP        1     0
ATGACTTGGACGGAGCAGCTG     MTWTEQL        1     0
ATGACTTGGACGGCGCTTAGG     MTWTALR        1     0
ATGACTTGGACTGAGGGTTCG     MTWTEGS        1     0
ATGACTTGGACTGTGGAGAGG     MTWTVER        1     0
ATGACTTGGAGTACGGCGCGT     MTWSTAR        1     0
ATGACTTGGAGTTCGGCGGCG     MTWSSAA        1     0
ATGACTTGGATGGAGGAGGAA     MTWMEEE        1     0
ATGACTTGGCAGCAGAAGCCT     MTWQQKP        1     0
ATGACTTGGCAGGCTCCTCTG     MTWQAPL        1     0
ATGACTTGGCATCCTCCTAAG     MTWHPPK        1     0
ATGACTTGGCATCTTTGGAAT     MTWHLWN        1     0
ATGACTTGGCCGACGCTGCTG     MTWPTLL        1     0
ATGACTTGGCCGCCGCATGAG     MTWPPHE        1     0
ATGACTTGGCCGCGTGAGGAT     MTWPRED        1     0
ATGACTTGGCCGGCGTATGCG     MTWPAYA        1     0
ATGACTTGGCCGTCTCCTGCG     MTWPSPA        1     0
ATGACTTGGCCTCAGCGGTCT     MTWPQRS        1     0
ATGACTTGGCCTGGGAATGGT     MTWPGNG        1     0
ATGACTTGGCCTGGTGGGTAG     MTWPGGQ        1     0
ATGACTTGGCCTGTGACGCAT     MTWPVTH        1     0
ATGACTTGGGAGCTTATGAGG     MTWELMR        1     0
ATGACTTGGGATAGGCATAAT     MTWDRHN        1     0
ATGACTTGGGATGCTACGCAG     MTWDATQ        1     0
ATGACTTGGGCGACTCCTGAG     MTWATPE        1     0
ATGACTTGGGCGCCTACTGGG     MTWAPTG        1     0
ATGACTTGGGCGCCTCCGGCT     MTWAPPA        1     0
ATGACTTGGGCTAAGCTGGAG     MTWAKLE        1     0
ATGACTTGGGCTACTCTGCCG     MTWATLP        1     0
ATGACTTGGGCTCAGATGATG     MTWAQMM        1     0
ATGACTTGGGCTCCTTATGAG     MTWAPYE        1     0
ATGACTTGGGCTTCTGCTCCG     MTWASAP        1     0
ATGACTTGGGCTTGGGATACT     MTWAWDT        1     0
ATGACTTGGGGGTCGGATTCG     MTWGSDS        1     0
ATGACTTGGGGTCGTATTTCT     MTWGRIS        1     0
ATGACTTGGGTGATGCCTTAG     MTWVMPQ        1     0
ATGACTTGGTCGACTATGAAT     MTWSTMN        1     0
ATGACTTGGTGGCCTACTTAG     MTWWPTQ        1     0
ATGACTTGTAATCCGGCGCCT     MTCNPAP        1     0
ATGACTTGTACGATTGGGTTG     MTCTIGL        1     0
ATGACTTGTATGGCTCCTCCG     MTCMAPP        1     0
ATGACTTGTCCTCGGTCTCCG     MTCPRSP        1     0
ATGACTTGTGAGGTTACTACG     MTCEVTT        1     0
ATGACTTGTTGTGCTACTCTT     MTCCATL        1     0
ATGACTTTGAATGAGTGGTTT     MTLNEWF        1     0
ATGACTTTGACGCAACAGTCG     MTLTQQS        1     0
ATGACTTTGACGGAGCCTTCG     MTLTEPS        1     0
ATGACTTTGACTACGAAGGCT     MTLTTKA        1     0
ATGACTTTGACTGAGGCGAAG     MTLTEAK        1     0
ATGACTTTGCAGGGTCCTATG     MTLQGPM        1     0
ATGACTTTGCCGATTCCTGCT     MTLPIPA        1     0
ATGACTTTGCCGCATACTAAT     MTLPHTN        1     0
ATGACTTTGCCGCGTCAGTCT     MTLPRQS        1     0
ATGACTTTGCCTAAGCCGCCT     MTLPKPP        1     0
ATGACTTTGCCTAGTCAGGAT     MTLPSQD        1     0
ATGACTTTGCCTCATCAGTCT     MTLPHQS        1     0
ATGACTTTGGAGAATAGGCAG     MTLENRQ        1     0
ATGACTTTGGAGTCTACTACT     MTLESTT        1     0
ATGACTTTTACTGGGTATACT     MTFTGYT        1     0
ATGACTTTTAGTAGTCCGCGG     MTFSSPR        1     0
ATGACTTTTCAGCCTCTGGTG     MTFQPLV        1     0
ATGACTTTTCCGCCGGCTACG     MTFPPAT        1     0
ATGACTTTTCCGTCTCCTCCT     MTFPSPP        1     0
ATGACTTTTCTTGGGCCGGAT     MTFLGPD        1     0
ATGACTTTTGGGAGGACTTCT     MTFGRTS        1     0
ATGACTTTTGTTACGACTGTT     MTFVTTV        1     0
ATGACTTTTTAGACGTCTCCG     MTFQTSP        1     0
ATGAGAATTAATAATCTTTGG     MRINNLW        1     0
ATGAGACCGCCTCTTGCTCCG     MRPPLAP        1     0
ATGAGACCGGAGCAGCAGTTG     MRPEQQL        1     0
ATGAGACCGGCTCAGATGGAT     MRPAQMD        1     0
ATGAGATAGACGTCTGATACT     MRQTSDT        1     0
ATGAGATTGCCGCTGTGGATT     MRLPLWI        1     0
ATGAGGAATACGCATATTACG     MRNTHIT        1     0
ATGAGGAATACTGATCCTTTG     MRNTDPL        1     0
ATGAGGAATCAGGCTATTCAT     MRNQAIH        1     0
ATGAGGAATCATCATCCGTAG     MRNHHPQ        1     0
ATGAGGAATCCGAATACGGTT     MRNPNTV        1     0
ATGAGGAATCCGCCTCTGCCG     MRNPPLP        1     0
ATGAGGAATCCGCTGCTTACG     MRNPLLT        1     0
ATGAGGAATCCGCTGGAGAAT     MRNPLEN        1     0
ATGAGGAATCCGTCTGCGTAT     MRNPSAY        1     0
ATGAGGAATCCTAATGTGCAT     MRNPNVH        1     0
ATGAGGAATCTGATTGAGGTT     MRNLIEV        1     0
ATGAGGAATCTGCCTCCGCTG     MRNLPPL        1     0
ATGAGGAATCTTCCGTCTAGT     MRNLPSS        1     0
ATGAGGAATCTTGTGCCTATG     MRNLVPM        1     0
ATGAGGAATGAGACGACGGCG     MRNETTA        1     0
ATGAGGAATGAGACGCTGATT     MRNETLI        1     0
ATGAGGAATGAGCTGAATGCG     MRNELNA        1     0
ATGAGGAATGATCAGGCGCAT     MRNDQAH        1     0
ATGAGGAATGCGAATCTTATT     MRNANLI        1     0
ATGAGGAATGCGGCTCTGTTT     MRNAALF        1     0
ATGAGGAATGCTCCTGCTTCG     MRNAPAS        1     0
ATGAGGAATGCTCTTCCTGGT     MRNALPG        1     0
ATGAGGAATGCTGTTAGTCCG     MRNAVSP        1     0
ATGAGGAATGGTACTCCGCTG     MRNGTPL        1     0
ATGAGGAATGTGATTGTGCCG     MRNVIVP        1     0
ATGAGGAATGTTCAGATTGAG     MRNVQIE        1     0
ATGAGGAATGTTCCTGATTCT     MRNVPDS        1     0
ATGAGGAATTCGCCTCCTCCT     MRNSPPP        1     0
ATGAGGAATTGTTCTTCGCTT     MRNCSSL        1     0
ATGAGGACGAATCATGATTTG     MRTNHDL        1     0
ATGAGGACGACGCAGCCGATG     MRTTQPM        1     0
ATGAGGACGACGGGTTCTGAG     MRTTGSE        1     0
ATGAGGACGACGGTGTATATG     MRTTVYM        1     0
ATGAGGACGACGTGGATTACT     MRTTWIT        1     0
ATGAGGACGACTACGGCTGAG     MRTTTAE        1     0
ATGAGGACGACTACGGGGGAG     MRTTTGE        1     0
ATGAGGACGACTCAGGTGTTG     MRTTQVL        1     0
ATGAGGACGACTCATCTGTGG     MRTTHLW        1     0
ATGAGGACGACTCCGGAGGAT     MRTTPED        1     0
ATGAGGACGACTCCTGCTTCT     MRTTPAS        1     0
ATGAGGACGACTGCTGAGTCT     MRTTAES        1     0
ATGAGGACGAGTCCGCAGCCT     MRTSPQP        1     0
ATGAGGACGATGGCTATGCAG     MRTMAMQ        1     0
ATGAGGACGATTGTGCCTTGG     MRTIVPW        1     0
ATGAGGACGATTGTGGAGGTT     MRTIVEV        1     0
ATGAGGACGCAGCCGCCTTAG     MRTQPPQ        1     0
ATGAGGACGCAGCCTATTACT     MRTQPIT        1     0
ATGAGGACGCAGGCGACTCTT     MRTQATL        1     0
ATGAGGACGCAGTCTGCTGTG     MRTQSAV        1     0
ATGAGGACGCATAATTATGTT     MRTHNYV        1     0
ATGAGGACGCATACGTAGACG     MRTHTQT        1     0
ATGAGGACGCATATGGGTGTT     MRTHMGV        1     0
ATGAGGACGCATCATACGTCG     MRTHHTS        1     0
ATGAGGACGCATCCGGTGTCT     MRTHPVS        1     0
ATGAGGACGCATCCTATGCAG     MRTHPMQ        1     0
ATGAGGACGCATGCTGCTGCT     MRTHAAA        1     0
ATGAGGACGCATGTTACTCAG     MRTHVTQ        1     0
ATGAGGACGCATGTTCATAAG     MRTHVHK        1     0
ATGAGGACGCATGTTTATCCG     MRTHVYP        1     0
ATGAGGACGCATTCTCATGAT     MRTHSHD        1     0
ATGAGGACGCATTTGCCGTAG     MRTHLPQ        1     0
ATGAGGACGCCGATGCAGTCT     MRTPMQS        1     0
ATGAGGACGCCGATGTCGGAT     MRTPMSD        1     0
ATGAGGACGCCGATGTTTGTT     MRTPMFV        1     0
ATGAGGACGCCGATTTCGTTG     MRTPISL        1     0
ATGAGGACGCCGCCGACTCTG     MRTPPTL        1     0
ATGAGGACGCCGCGTATTCAT     MRTPRIH        1     0
ATGAGGACGCCGCTGCAGGAT     MRTPLQD        1     0
ATGAGGACGCCGTCTCTTATG     MRTPSLM        1     0
ATGAGGACGCCTAATACTTGG     MRTPNTW        1     0
ATGAGGACGCCTATGCAGCAT     MRTPMQH        1     0
ATGAGGACGCCTATTACTCAG     MRTPITQ        1     0
ATGAGGACGCCTCCGCTGCAG     MRTPPLQ        1     0
ATGAGGACGCCTGCTCTGACG     MRTPALT        1     0
ATGAGGACGCCTGTGCCGTAT     MRTPVPY        1     0
ATGAGGACGCCTGTGGTTCTG     MRTPVVL        1     0
ATGAGGACGCCTGTTCTGACT     MRTPVLT        1     0
ATGAGGACGCCTTCTCTGTCT     MRTPSLS        1     0
ATGAGGACGCCTTCTGGTTGT     MRTPSGC        1     0
ATGAGGACGCCTTGGCCTGCT     MRTPWPA        1     0
ATGAGGACGCTGCAGCCGCAT     MRTLQPH        1     0
ATGAGGACGCTGCAGTCGCCT     MRTLQSP        1     0
ATGAGGACGCTGCCTTATCTG     MRTLPYL        1     0
ATGAGGACGCTGGAGCCTAGG     MRTLEPR        1     0
ATGAGGACGCTGGCGGAGACT     MRTLAET        1     0
ATGAGGACGCTTCCGCCTACG     MRTLPPT        1     0
ATGAGGACGGAGATGAAGGCT     MRTEMKA        1     0
ATGAGGACGGAGCATCCTTCG     MRTEHPS        1     0
ATGAGGACGGAGGCGATGATT     MRTEAMI        1     0
ATGAGGACGGAGGGGCCGGGT     MRTEGPG        1     0
ATGAGGACGGAGGGTCTGTCT     MRTEGLS        1     0
ATGAGGACGGAGTCGCGGCTT     MRTESRL        1     0
ATGAGGACGGATGCGCTTACT     MRTDALT        1     0
ATGAGGACGGATTCTTCGACG     MRTDSST        1     0
ATGAGGACGGCGCAGATTAAT     MRTAQIN        1     0
ATGAGGACGGCGGGTTTTTAT     MRTAGFY        1     0
ATGAGGACGGCTAATTTGATT     MRTANLI        1     0
ATGAGGACGGCTCAGACTTTT     MRTAQTF        1     0
ATGAGGACGGCTGCTACTTCT     MRTAATS        1     0
ATGAGGACGGCTTATACGATT     MRTAYTI        1     0
ATGAGGACGGCTTATCCGCTT     MRTAYPL        1     0
ATGAGGACGGCTTATTTTTTT     MRTAYFF        1     0
ATGAGGACGGGGGCTGCTCCG     MRTGAAP        1     0
ATGAGGACGGGGTGGAATTAT     MRTGWNY        1     0
ATGAGGACGGGTACGCTGTCT     MRTGTLS        1     0
ATGAGGACGGGTCCTGCTCTT     MRTGPAL        1     0
ATGAGGACGGGTGCGCTGTTT     MRTGALF        1     0
ATGAGGACGGTTACTACGCCG     MRTVTTP        1     0
ATGAGGACGGTTGCGCTGTCG     MRTVALS        1     0
ATGAGGACGTATTATGAGTAT     MRTYYEY        1     0
ATGAGGACGTCGGCGACTGAG     MRTSATE        1     0
ATGAGGACGTCGGCTTGGCAT     MRTSAWH        1     0
ATGAGGACGTCTCCTCTGGTT     MRTSPLV        1     0
ATGAGGACGTCTTCTCTTCCT     MRTSSLP        1     0
ATGAGGACGTGGAATGCGTTT     MRTWNAF        1     0
ATGAGGACGTTGAGTATTCAT     MRTLSIH        1     0
ATGAGGACGTTGCCGCAGCAT     MRTLPQH        1     0
ATGAGGACGTTTACTATTCAT     MRTFTIH        1     0
ATGAGGACTAATGATGCGTCT     MRTNDAS        1     0
ATGAGGACTACGACGATTCCG     MRTTTIP        1     0
ATGAGGACTACGACTCCGATT     MRTTTPI        1     0
ATGAGGACTACGACTGTTGAG     MRTTTVE        1     0
ATGAGGACTACGCAGCTTCTG     MRTTQLL        1     0
ATGAGGACTACGGATCTTGGT     MRTTDLG        1     0
ATGAGGACTACGGCTTCTGCT     MRTTASA        1     0
ATGAGGACTACTCCGTGGTTG     MRTTPWL        1     0
ATGAGGACTACTGCGTCTGCT     MRTTASA        1     0
ATGAGGACTAGTGCTTTTCTG     MRTSAFL        1     0
ATGAGGACTATGGCTGTTTCT     MRTMAVS        1     0
ATGAGGACTCAGCATCCGTCG     MRTQHPS        1     0
ATGAGGACTCAGGCTCCTCTT     MRTQAPL        1     0
ATGAGGACTCAGGTTGCTGAG     MRTQVAE        1     0
ATGAGGACTCAGTGGACTGGT     MRTQWTG        1     0
ATGAGGACTCATCCTCCTGAT     MRTHPPD        1     0
ATGAGGACTCATGCTACGTCG     MRTHATS        1     0
ATGAGGACTCCGAATCTTCTG     MRTPNLL        1     0
ATGAGGACTCCGCAGGCTCTT     MRTPQAL        1     0
ATGAGGACTCCTACTCAGCTG     MRTPTQL        1     0
ATGAGGACTCCTATTTTGTCT     MRTPILS        1     0
ATGAGGACTCCTCCTGGTCAT     MRTPPGH        1     0
ATGAGGACTCCTGAGCGGTAT     MRTPERY        1     0
ATGAGGACTCCTGAGCTTGAG     MRTPELE        1     0
ATGAGGACTCCTTCGACTCCT     MRTPSTP        1     0
ATGAGGACTCTTCCTAGTAAT     MRTLPSN        1     0
ATGAGGACTCTTGGGCTGGAG     MRTLGLE        1     0
ATGAGGACTGAGACGGCGTTG     MRTETAL        1     0
ATGAGGACTGAGCATACGCAG     MRTEHTQ        1     0
ATGAGGACTGATACTGCTCCT     MRTDTAP        1     0
ATGAGGACTGATCCGCTTCTT     MRTDPLL        1     0
ATGAGGACTGATCCTATGTAT     MRTDPMY        1     0
ATGAGGACTGATCGAGCGCCT     MRTDRAP        1     0
ATGAGGACTGCGCAGGCAGAG     MRTAQAE        1     0
ATGAGGACTGCGCATCTTTAT     MRTAHLY        1     0
ATGAGGACTGCGCTGCCTACT     MRTALPT        1     0
ATGAGGACTGCGGGTCATGAG     MRTAGHE        1     0
ATGAGGACTGCTACTCTTGAG     MRTATLE        1     0
ATGAGGACTGCTACTGGTTTG     MRTATGL        1     0
ATGAGGACTGGGCAGCTTACT     MRTGQLT        1     0
ATGAGGACTGGGCTTTTGACT     MRTGLLT        1     0
ATGAGGACTGGTTTGCTTATG     MRTGLLM        1     0
ATGAGGACTGTGCAGACGTCG     MRTVQTS        1     0
ATGAGGACTGTGGATGTTGGG     MRTVDVG        1     0
ATGAGGACTGTGTTGCTTTTT     MRTVLLF        1     0
ATGAGGACTTCTCCTGGTATT     MRTSPGI        1     0
ATGAGGACTTCTGCTTGTATG     MRTSACM        1     0
ATGAGGACTTTGCCGAGTCAT     MRTLPSH        1     0
ATGAGGACTTTGCCTCCTCCG     MRTLPPP        1     0
ATGAGGACTTTTGCTATGCCT     MRTFAMP        1     0
ATGAGGAGTAATCCGGCTCCG     MRSNPAP        1     0
ATGAGGAGTAATGAGACTGCG     MRSNETA        1     0
ATGAGGAGTAATGCGGAGCCG     MRSNAEP        1     0
ATGAGGAGTACGTATGTGCTT     MRSTYVL        1     0
ATGAGGAGTACTTCTCATGAT     MRSTSHD        1     0
ATGAGGAGTATGACTCTGAGT     MRSMTLS        1     0
ATGAGGAGTATGCCTGTTGAG     MRSMPVE        1     0
ATGAGGAGTATGGTGAAGATT     MRSMVKI        1     0
ATGAGGAGTATTCATCCTACG     MRSIHPT        1     0
ATGAGGAGTATTGTTCTGTTG     MRSIVLL        1     0
ATGAGGAGTCAGCCTTCTATT     MRSQPSI        1     0
ATGAGGAGTCATCAGATGCTT     MRSHQML        1     0
ATGAGGAGTCATCAGCTGCCG     MRSHQLP        1     0
ATGAGGAGTCCGCCTTCGCCG     MRSPPSP        1     0
ATGAGGAGTCCGTCGGCTGCG     MRSPSAA        1     0
ATGAGGAGTCCGTCGGTTGAG     MRSPSVE        1     0
ATGAGGAGTCTGCAGACTGCT     MRSLQTA        1     0
ATGAGGAGTCTGCAGCCGTCG     MRSLQPS        1     0
ATGAGGAGTCTGGTGAGTCCG     MRSLVSP        1     0
ATGAGGAGTCTGTCGCCGTAT     MRSLSPY        1     0
ATGAGGAGTCTTGATTCTGAT     MRSLDSD        1     0
ATGAGGAGTGATACGGGGACT     MRSDTGT        1     0
ATGAGGAGTGATTTTATGGTT     MRSDFMV        1     0
ATGAGGAGTGCGCAGTCGTCT     MRSAQSS        1     0
ATGAGGAGTGCGCCTTGTTGG     MRSAPCW        1     0
ATGAGGAGTGCGCTTCCGTTG     MRSALPL        1     0
ATGAGGAGTGGTCCTGGGTCG     MRSGPGS        1     0
ATGAGGAGTGTGCCTCGGGAT     MRSVPRD        1     0
ATGAGGAGTGTTACTGTGTCT     MRSVTVS        1     0
ATGAGGAGTTATCTTCCGTGG     MRSYLPW        1     0
ATGAGGAGTTATGCTTCGGTT     MRSYASV        1     0
ATGAGGAGTTCGCATCTGTAT     MRSSHLY        1     0
ATGAGGAGTTCGTTTACGACG     MRSSFTT        1     0
ATGAGGATAGATCCGATTATT     MRIDPII        1     0
ATGAGGATGAATGCGCAGGTT     MRMNAQV        1     0
ATGAGGATGACGACTGAGCTG     MRMTTEL        1     0
ATGAGGATGACGCCTGCTCTT     MRMTPAL        1     0
ATGAGGATGACGCCTTCTCAG     MRMTPSQ        1     0
ATGAGGATGACGGGTCCTACG     MRMTGPT        1     0
ATGAGGATGACTGAGGGTTAT     MRMTEGY        1     0
ATGAGGATGAGTGCTAGTTCG     MRMSASS        1     0
ATGAGGATGATTACGGTGAAT     MRMITVN        1     0
ATGAGGATGATTGGTACGTCT     MRMIGTS        1     0
ATGAGGATGCAGCCGTCTCTG     MRMQPSL        1     0
ATGAGGATGCAGCCTACTGAT     MRMQPTD        1     0
ATGAGGATGCAGGAGCTTTCT     MRMQELS        1     0
ATGAGGATGCAGGAGGGTCTG     MRMQEGL        1     0
ATGAGGATGCAGTCGCCTCCG     MRMQSPP        1     0
ATGAGGATGCAGTCTCCGCAT     MRMQSPH        1     0
ATGAGGATGCATACGTATGAT     MRMHTYD        1     0
ATGAGGATGCATCCGAATGTG     MRMHPNV        1     0
ATGAGGATGCATCTGGTTGGT     MRMHLVG        1     0
ATGAGGATGCATTATCTTATT     MRMHYLI        1     0
ATGAGGATGCCGCATACTTCG     MRMPHTS        1     0
ATGAGGATGCCGTCTGGGTCG     MRMPSGS        1     0
ATGAGGATGCCTACTCCTTTG     MRMPTPL        1     0
ATGAGGATGCCTATGCAGATT     MRMPMQI        1     0
ATGAGGATGCCTCAGATTGAG     MRMPQIE        1     0
ATGAGGATGCCTCATGTTTCT     MRMPHVS        1     0
ATGAGGATGCCTCCGCCTCCT     MRMPPPP        1     0
ATGAGGATGCCTCCTGGTGCG     MRMPPGA        1     0
ATGAGGATGCCTGCTAAGGCG     MRMPAKA        1     0
ATGAGGATGCCTGTGGGGACT     MRMPVGT        1     0
ATGAGGATGCCTTCGCCGCCG     MRMPSPP        1     0
ATGAGGATGCCTTGGGTTGCG     MRMPWVA        1     0
ATGAGGATGCTGCCTCCGATT     MRMLPPI        1     0
ATGAGGATGGAGGCGCGGTCT     MRMEARS        1     0
ATGAGGATGGAGGCTAGTAGG     MRMEASR        1     0
ATGAGGATGGAGGTTGTGAAT     MRMEVVN        1     0
ATGAGGATGGAGTCTTAGATG     MRMESQM        1     0
ATGAGGATGGATAATTCTGGT     MRMDNSG        1     0
ATGAGGATGGATTCGCAGTCT     MRMDSQS        1     0
ATGAGGATGGATTCTCTGCAT     MRMDSLH        1     0
ATGAGGATGGATTTGGCTTGG     MRMDLAW        1     0
ATGAGGATGGCGCAGTCTAAG     MRMAQSK        1     0
ATGAGGATGGCTAATCTTTCT     MRMANLS        1     0
ATGAGGATGGCTAATGGTTTT     MRMANGF        1     0
ATGAGGATGGCTCCGCTTGTT     MRMAPLV        1     0
ATGAGGATGGGGTCTGTTGGG     MRMGSVG        1     0
ATGAGGATGGTGACTTGTCAG     MRMVTCQ        1     0
ATGAGGATGGTGCCGGTGGGT     MRMVPVG        1     0
ATGAGGATGGTGCCTCCTGCG     MRMVPPA        1     0
ATGAGGATGTATCCTGATCAT     MRMYPDH        1     0
ATGAGGATGTCGACGCCTCCT     MRMSTPP        1     0
ATGAGGATGTCTGATCATCTG     MRMSDHL        1     0
ATGAGGATGTGTCTGGGGGCG     MRMCLGA        1     0
ATGAGGATTACGCTTCCGCCT     MRITLPP        1     0
ATGAGGATTACTACGGATATT     MRITTDI        1     0
ATGAGGATTACTCAGCATCCT     MRITQHP        1     0
ATGAGGATTCAGCTGCATGTT     MRIQLHV        1     0
ATGAGGATTCAGCTGGCGTTG     MRIQLAL        1     0
ATGAGGATTCCGACTCTTTCT     MRIPTLS        1     0
ATGAGGATTCCGCCTGAGCCG     MRIPPEP        1     0
ATGAGGATTCCGCCTTTGCTG     MRIPPLL        1     0
ATGAGGATTCCGGTGAATACT     MRIPVNT        1     0
ATGAGGATTCCTCTTGTGGTT     MRIPLVV        1     0
ATGAGGATTCCTGCGATTTTG     MRIPAIL        1     0
ATGAGGATTGAGGCGGAGCTT     MRIEAEL        1     0
ATGAGGATTGATACGCCTCCT     MRIDTPP        1     0
ATGAGGATTGATTTTTCGTGG     MRIDFSW        1     0
ATGAGGATTGCGATTTGGCAT     MRIAIWH        1     0
ATGAGGATTGCGTATGCGCAT     MRIAYAH        1     0
ATGAGGATTGCTCAGGTGACT     MRIAQVT        1     0
ATGAGGATTGCTGAGTCTAAG     MRIAESK        1     0
ATGAGGATTGGTACTGTGGGG     MRIGTVG        1     0
ATGAGGATTGGTATTTGTCAG     MRIGICQ        1     0
ATGAGGATTGGTCCTGAGGAT     MRIGPED        1     0
ATGAGGATTGGTTCTATTTAT     MRIGSIY        1     0
ATGAGGATTGTTGCTCTTCAG     MRIVALQ        1     0
ATGAGGATTTCTGAGCTTACG     MRISELT        1     0
ATGAGGCAGAAGCTGGATGTT     MRQKLDV        1     0
ATGAGGCAGAATCCTCCTTCT     MRQNPPS        1     0
ATGAGGCAGAATGAGAGGTAT     MRQNERY        1     0
ATGAGGCAGACGACGCATACT     MRQTTHT        1     0
ATGAGGCAGACGACTGTTCCG     MRQTTVP        1     0
ATGAGGCAGACTACTACTCAG     MRQTTTQ        1     0
ATGAGGCAGACTCATGCGCAT     MRQTHAH        1     0
ATGAGGCAGACTCCTGAGCCT     MRQTPEP        1     0
ATGAGGCAGACTGATCATAAT     MRQTDHN        1     0
ATGAGGCAGACTGCTTCTCCT     MRQTASP        1     0
ATGAGGCAGAGTGCTTCGATG     MRQSASM        1     0
ATGAGGCAGATTCATGCGGAG     MRQIHAE        1     0
ATGAGGCAGATTCCGCCGGAT     MRQIPPD        1     0
ATGAGGCAGATTCCTCCTTTT     MRQIPPF        1     0
ATGAGGCAGCAGACGAATCTG     MRQQTNL        1     0
ATGAGGCAGCAGACGCCGAGT     MRQQTPS        1     0
ATGAGGCAGCAGACGCCGGTG     MRQQTPV        1     0
ATGAGGCAGCAGCCTGTTTGG     MRQQPVW        1     0
ATGAGGCAGCAGCTGGTTGTG     MRQQLVV        1     0
ATGAGGCAGCAGGAGCTTACG     MRQQELT        1     0
ATGAGGCAGCAGGGGCATCCT     MRQQGHP        1     0
ATGAGGCAGCAGTATTCGGAT     MRQQYSD        1     0
ATGAGGCAGCAGTCGATGCGT     MRQQSMR        1     0
ATGAGGCAGCATCCTGTTCTT     MRQHPVL        1     0
ATGAGGCAGCATGAGCCGTCT     MRQHEPS        1     0
ATGAGGCAGCATGCTACGGCT     MRQHATA        1     0
ATGAGGCAGCATGGGGGGCTG     MRQHGGL        1     0
ATGAGGCAGCCACATACGTCT     MRQPHTS        1     0
ATGAGGCAGCCGACTTCTTCT     MRQPTSS        1     0
ATGAGGCAGCCGCAGTGGCCG     MRQPQWP        1     0
ATGAGGCAGCCGGATCCGGGT     MRQPDPG        1     0
ATGAGGCAGCCGGTGACTAGT     MRQPVTS        1     0
ATGAGGCAGCCGGTGATTAGG     MRQPVIR        1     0
ATGAGGCAGCCGGTTATGTTT     MRQPVMF        1     0
ATGAGGCAGCCGTCTCTGTCT     MRQPSLS        1     0
ATGAGGCAGCCGTCTGTTTAG     MRQPSVQ        1     0
ATGAGGCAGCCGTTGATTATT     MRQPLII        1     0
ATGAGGCAGCCTACTACTGAG     MRQPTTE        1     0
ATGAGGCAGCCTAGTAATTGG     MRQPSNW        1     0
ATGAGGCAGCCTCATATTAGT     MRQPHIS        1     0
ATGAGGCAGCCTCCGAGTTTG     MRQPPSL        1     0
ATGAGGCAGCCTCCGGATGGT     MRQPPDG        1     0
ATGAGGCAGCCTGAGATTGTT     MRQPEIV        1     0
ATGAGGCAGCCTGCGCCGATG     MRQPAPM        1     0
ATGAGGCAGCCTGTTAGTACG     MRQPVST        1     0
ATGAGGCAGCCTGTTCCTAGG     MRQPVPR        1     0
ATGAGGCAGCCTTCTACTTTT     MRQPSTF        1     0
ATGAGGCAGCCTTGTTTTCTG     MRQPCFL        1     0
ATGAGGCAGCTGACGATGAAT     MRQLTMN        1     0
ATGAGGCAGCTGAGTATGCCT     MRQLSMP        1     0
ATGAGGCAGCTGTCTTCTCCT     MRQLSSP        1     0
ATGAGGCAGCTTACTGTTTAT     MRQLTVY        1     0
ATGAGGCAGCTTCAGCATTCT     MRQLQHS        1     0
ATGAGGCAGCTTCATCCTCAG     MRQLHPQ        1     0
ATGAGGCAGCTTCATCCTTCT     MRQLHPS        1     0
ATGAGGCAGCTTGTTGTGGCG     MRQLVVA        1     0
ATGAGGCAGGAGAGTATGCCT     MRQESMP        1     0
ATGAGGCAGGAGCTGTCTACT     MRQELST        1     0
ATGAGGCAGGATAAGCGGTTT     MRQDKRF        1     0
ATGAGGCAGGATCAGATGCTT     MRQDQML        1     0
ATGAGGCAGGATCGTTTGTTT     MRQDRLF        1     0
ATGAGGCAGGATGAGGCGCCT     MRQDEAP        1     0
ATGAGGCAGGATGCTCAGTAT     MRQDAQY        1     0
ATGAGGCAGGCTGCTGAGTTG     MRQAAEL        1     0
ATGAGGCAGGCTGTTAATAGT     MRQAVNS        1     0
ATGAGGCAGGCTGTTACGTAT     MRQAVTY        1     0
ATGAGGCAGGCTGTTGCGGTG     MRQAVAV        1     0
ATGAGGCAGGGGACGATTGCG     MRQGTIA        1     0
ATGAGGCAGGGGATTGATCTG     MRQGIDL        1     0
ATGAGGCAGGGGGATAATCCG     MRQGDNP        1     0
ATGAGGCAGGTGAATACGAGT     MRQVNTS        1     0
ATGAGGCAGGTGACTAGTCCG     MRQVTSP        1     0
ATGAGGCAGGTGCCGGAGCCT     MRQVPEP        1     0
ATGAGGCAGGTGCTTGATCCT     MRQVLDP        1     0
ATGAGGCAGGTGGTTAAGCAT     MRQVVKH        1     0
ATGAGGCAGGTTCCGGCGCAT     MRQVPAH        1     0
ATGAGGCAGGTTCCTTGGCCT     MRQVPWP        1     0
ATGAGGCAGGTTGCGACTTGT     MRQVATC        1     0
ATGAGGCAGGTTGGGATGATG     MRQVGMM        1     0
ATGAGGCAGGTTTGGTCTACG     MRQVWST        1     0
ATGAGGCAGGTTTTGCAGTAT     MRQVLQY        1     0
ATGAGGCAGTCGGTTGATTTG     MRQSVDL        1     0
ATGAGGCAGTCTGCGTTGACG     MRQSALT        1     0
ATGAGGCAGTGTGCGCAGATT     MRQCAQI        1     0
ATGAGGCAGTTGCATCCTCCT     MRQLHPP        1     0
ATGAGGCATAATGGTGGGAAG     MRHNGGK        1     0
ATGAGGCATACGGGGACTGAT     MRHTGTD        1     0
ATGAGGCATACGTCTATGCAT     MRHTSMH        1     0
ATGAGGCATACTACGTCTATG     MRHTTSM        1     0
ATGAGGCATACTACGTTTACT     MRHTTFT        1     0
ATGAGGCATACTACTCATGCT     MRHTTHA        1     0
ATGAGGCATACTACTCCTTTT     MRHTTPF        1     0
ATGAGGCATACTCCTCCTCTT     MRHTPPL        1     0
ATGAGGCATACTGAGTTTCCT     MRHTEFP        1     0
ATGAGGCATACTTCTACGGAT     MRHTSTD        1     0
ATGAGGCATAGTACGTCTCCG     MRHSTSP        1     0
ATGAGGCATAGTCAGTGGCCG     MRHSQWP        1     0
ATGAGGCATAGTGAGGGTCCG     MRHSEGP        1     0
ATGAGGCATAGTTCGGGGCAG     MRHSSGQ        1     0
ATGAGGCATATTATTCCTTGT     MRHIIPC        1     0
ATGAGGCATATTTCGGCGTTT     MRHISAF        1     0
ATGAGGCATCAGCAGCAGTAT     MRHQQQY        1     0
ATGAGGCATCAGTCTTCGCTT     MRHQSSL        1     0
ATGAGGCATCAGTTTACGTGG     MRHQFTW        1     0
ATGAGGCATCATATTACGTCT     MRHHITS        1     0
ATGAGGCATCATGGTCCTCCT     MRHHGPP        1     0
ATGAGGCATCCGAATCAGCAT     MRHPNQH        1     0
ATGAGGCATCCGACGAGTCCT     MRHPTSP        1     0
ATGAGGCATCCGCAGGTGTTG     MRHPQVL        1     0
ATGAGGCATCCGCTGCCGAAG     MRHPLPK        1     0
ATGAGGCATCCGGCGCCTAGT     MRHPAPS        1     0
ATGAGGCATCCGGGGTTGTTT     MRHPGLF        1     0
ATGAGGCATCCGGGTCCTGTG     MRHPGPV        1     0
ATGAGGCATCCGTCTGCGATT     MRHPSAI        1     0
ATGAGGCATCCTACTCCTGCT     MRHPTPA        1     0
ATGAGGCATCCTAGTTCGTGG     MRHPSSW        1     0
ATGAGGCATCCTCCGGGTGTT     MRHPPGV        1     0
ATGAGGCATCCTCCTCAGCAT     MRHPPQH        1     0
ATGAGGCATCTGCCTACGCCG     MRHLPTP        1     0
ATGAGGCATCTGGATACTAGT     MRHLDTS        1     0
ATGAGGCATCTTCCGGAGCAT     MRHLPEH        1     0
ATGAGGCATGAGCGGTATCCG     MRHERYP        1     0
ATGAGGCATGAGCTGCTGGGG     MRHELLG        1     0
ATGAGGCATGAGGAGCCTAAG     MRHEEPK        1     0
ATGAGGCATGAGTCGAATGAT     MRHESND        1     0
ATGAGGCATGAGTTTACGCTT     MRHEFTL        1     0
ATGAGGCATGATACGCTTGCT     MRHDTLA        1     0
ATGAGGCATGATACTACTCTG     MRHDTTL        1     0
ATGAGGCATGATCAGGTGCTG     MRHDQVL        1     0
ATGAGGCATGATCATCCGTAT     MRHDHPY        1     0
ATGAGGCATGATCCTACGGTG     MRHDPTV        1     0
ATGAGGCATGATCCTACTGTT     MRHDPTV        1     0
ATGAGGCATGATGCGCATATT     MRHDAHI        1     0
ATGAGGCATGATGCTCGGACT     MRHDART        1     0
ATGAGGCATGATGGTCCTGAT     MRHDGPD        1     0
ATGAGGCATGATTCGTATTCT     MRHDSYS        1     0
ATGAGGCATGCGACGTATTCG     MRHATYS        1     0
ATGAGGCATGCGGCTATGGCT     MRHAAMA        1     0
ATGAGGCATGCGGCTCCTATG     MRHAAPM        1     0
ATGAGGCATGCGGCTCTGTTG     MRHAALL        1     0
ATGAGGCATGCTATTGATAAG     MRHAIDK        1     0
ATGAGGCATGCTCCGTTTCCG     MRHAPFP        1     0
ATGAGGCATGCTGAGACTCAG     MRHAETQ        1     0
ATGAGGCATGCTGAGCCGTAT     MRHAEPY        1     0
ATGAGGCATGGGGATAATTGG     MRHGDNW        1     0
ATGAGGCATGGTACGGTTTAT     MRHGTVY        1     0
ATGAGGCATGGTAGTCCTCCG     MRHGSPP        1     0
ATGAGGCATGGTATGACTATG     MRHGMTM        1     0
ATGAGGCATGGTCCGAATGAT     MRHGPND        1     0
ATGAGGCATGGTCTGGCTTCT     MRHGLAS        1     0
ATGAGGCATGGTGATATTACT     MRHGDIT        1     0
ATGAGGCATGGTTCGTCGCCT     MRHGSSP        1     0
ATGAGGCATGTGAATATTGAG     MRHVNIE        1     0
ATGAGGCATGTGCCTACTTAG     MRHVPTQ        1     0
ATGAGGCATGTTACGTATCGG     MRHVTYR        1     0
ATGAGGCATGTTGATCCGTCG     MRHVDPS        1     0
ATGAGGCATGTTGCGTCGAAT     MRHVASN        1     0
ATGAGGCATTAGATTCAGTCT     MRHQIQS        1     0
ATGAGGCATTGGGAGAAGGGT     MRHWEKG        1     0
ATGAGGCCAAATCCGATGCAT     MRPNPMH        1     0
ATGAGGCCGAATACGGTTAGT     MRPNTVS        1     0
ATGAGGCCGAATCCTGCTGCG     MRPNPAA        1     0
ATGAGGCCGACGACTTCGGGG     MRPTTSG        1     0
ATGAGGCCGACGATGCAGTGG     MRPTMQW        1     0
ATGAGGCCGACGCTGACTTTG     MRPTLTL        1     0
ATGAGGCCGACGCTTGATTCG     MRPTLDS        1     0
ATGAGGCCGACGGTGAGTGCG     MRPTVSA        1     0
ATGAGGCCGACTACGACGCCG     MRPTTTP        1     0
ATGAGGCCGACTCATATTAAG     MRPTHIK        1     0
ATGAGGCCGACTCCGTATCCG     MRPTPYP        1     0
ATGAGGCCGACTCTGACGACT     MRPTLTT        1     0
ATGAGGCCGACTGATGATCTG     MRPTDDL        1     0
ATGAGGCCGACTGCGAATGCG     MRPTANA        1     0
ATGAGGCCGACTTCGTTGTTT     MRPTSLF        1     0
ATGAGGCCGAGTACTGAGCCG     MRPSTEP        1     0
ATGAGGCCGAGTGGTTATGTT     MRPSGYV        1     0
ATGAGGCCGATGATTTTGCTT     MRPMILL        1     0
ATGAGGCCGATGGTTGGTGGT     MRPMVGG        1     0
ATGAGGCCGATGTGGTTGCCT     MRPMWLP        1     0
ATGAGGCCGATTACTCTGCTT     MRPITLL        1     0
ATGAGGCCGATTCATTCTGAG     MRPIHSE        1     0
ATGAGGCCGATTCCGATTGTT     MRPIPIV        1     0
ATGAGGCCGATTGATCATTGT     MRPIDHC        1     0
ATGAGGCCGCAGAATCATTGT     MRPQNHC        1     0
ATGAGGCCGCAGATTCCTCGT     MRPQIPR        1     0
ATGAGGCCGCAGCAGAGTTCG     MRPQQSS        1     0
ATGAGGCCGCAGCATTCTACG     MRPQHST        1     0
ATGAGGCCGCAGCTTTCGCCT     MRPQLSP        1     0
ATGAGGCCGCAGGCGTCGCTG     MRPQASL        1     0
ATGAGGCCGCAGGGTGGTTAG     MRPQGGQ        1     0
ATGAGGCCGCAGGTGATTAAT     MRPQVIN        1     0
ATGAGGCCGCAGTATCAGCAG     MRPQYQQ        1     0
ATGAGGCCGCAGTGTATTCCT     MRPQCIP        1     0
ATGAGGCCGCATAATCATGAT     MRPHNHD        1     0
ATGAGGCCGCATACGATTATT     MRPHTII        1     0
ATGAGGCCGCATATGTATCCG     MRPHMYP        1     0
ATGAGGCCGCATATTAAGTTG     MRPHIKL        1     0
ATGAGGCCGCATATTGTTCCG     MRPHIVP        1     0
ATGAGGCCGCATCATCTGAAT     MRPHHLN        1     0
ATGAGGCCGCATCTGCCGCTT     MRPHLPL        1     0
ATGAGGCCGCATGCTCCGTAG     MRPHAPQ        1     0
ATGAGGCCGCATTCTCTGCTG     MRPHSLL        1     0
ATGAGGCCGCATTCTTCTCCT     MRPHSSP        1     0
ATGAGGCCGCCATCGCATAGT     MRPPSHS        1     0
ATGAGGCCGCCGACGTTGAAG     MRPPTLK        1     0
ATGAGGCCGCCGCATACTCTT     MRPPHTL        1     0
ATGAGGCCGCCGCATTCTTAT     MRPPHSY        1     0
ATGAGGCCGCCGCTTCCGGTG     MRPPLPV        1     0
ATGAGGCCGCCGGATACTACT     MRPPDTT        1     0
ATGAGGCCGCCGGATGAGCCT     MRPPDEP        1     0
ATGAGGCCGCCGGCGCATCAG     MRPPAHQ        1     0
ATGAGGCCGCCGGTGCCTGTG     MRPPVPV        1     0
ATGAGGCCGCCGTTGTTTCCG     MRPPLFP        1     0
ATGAGGCCGCCTACTCATTAT     MRPPTHY        1     0
ATGAGGCCGCCTACTCCGCAT     MRPPTPH        1     0
ATGAGGCCGCCTATGACTAAT     MRPPMTN        1     0
ATGAGGCCGCCTCCGAATTTG     MRPPPNL        1     0
ATGAGGCCGCCTCCTGTTGAG     MRPPPVE        1     0
ATGAGGCCGCCTCTGCAGGGT     MRPPLQG        1     0
ATGAGGCCGCCTCTGTTGCAT     MRPPLLH        1     0
ATGAGGCCGCCTCTTACGAGG     MRPPLTR        1     0
ATGAGGCCGCCTGATCTGCTG     MRPPDLL        1     0
ATGAGGCCGCCTGCTCCTTCT     MRPPAPS        1     0
ATGAGGCCGCCTGCTTCTCCG     MRPPASP        1     0
ATGAGGCCGCCTTAGACGATG     MRPPQTM        1     0
ATGAGGCCGCCTTATATTCAT     MRPPYIH        1     0
ATGAGGCCGCCTTCTACGCCG     MRPPSTP        1     0
ATGAGGCCGCCTTCTACGGTG     MRPPSTV        1     0
ATGAGGCCGCCTTGTATGATT     MRPPCMI        1     0
ATGAGGCCGCTGCCGCGTACT     MRPLPRT        1     0
ATGAGGCCGCTGGTGTCGAAT     MRPLVSN        1     0
ATGAGGCCGCTTAATACTATT     MRPLNTI        1     0
ATGAGGCCGCTTACGACTTCG     MRPLTTS        1     0
ATGAGGCCGCTTACGATGACT     MRPLTMT        1     0
ATGAGGCCGCTTCATGAGTAT     MRPLHEY        1     0
ATGAGGCCGCTTCTTCTGCTA     MRPLLLL        1     0
ATGAGGCCGCTTTCGATGCAG     MRPLSMQ        1     0
ATGAGGCCGGAGCCGCATTTG     MRPEPHL        1     0
ATGAGGCCGGAGGATACTCAT     MRPEDTH        1     0
ATGAGGCCGGATACTCAGCCG     MRPDTQP        1     0
ATGAGGCCGGATCCGACGTAT     MRPDPTY        1     0
ATGAGGCCGGATCCGCTTTCT     MRPDPLS        1     0
ATGAGGCCGGATCCTATTCAT     MRPDPIH        1     0
ATGAGGCCGGATCTGACGCTT     MRPDLTL        1     0
ATGAGGCCGGATCTGCAGTAT     MRPDLQY        1     0
ATGAGGCCGGATCTTAATTCT     MRPDLNS        1     0
ATGAGGCCGGCGACTTCTAAT     MRPATSN        1     0
ATGAGGCCGGCGATGGCTACG     MRPAMAT        1     0
ATGAGGCCGGCGCTTCATGAG     MRPALHE        1     0
ATGAGGCCGGCGTATCGTGTG     MRPAYRV        1     0
ATGAGGCCGGCTACGTTGCAT     MRPATLH        1     0
ATGAGGCCGGCTACTGCTAAG     MRPATAK        1     0
ATGAGGCCGGCTCATTTTCCG     MRPAHFP        1     0
ATGAGGCCGGCTCCGGAGAGG     MRPAPER        1     0
ATGAGGCCGGCTCCGGGTGAT     MRPAPGD        1     0
ATGAGGCCGGCTGATATGATT     MRPADMI        1     0
ATGAGGCCGGCTTAGACTACT     MRPAQTT        1     0
ATGAGGCCGGCTTAGGAGTTG     MRPAQEL        1     0
ATGAGGCCGGGGACTCCTACT     MRPGTPT        1     0
ATGAGGCCGGGTCTTTGGATG     MRPGLWM        1     0
ATGAGGCCGGTGAATCAGGAG     MRPVNQE        1     0
ATGAGGCCGGTGACTCAGTCG     MRPVTQS        1     0
ATGAGGCCGGTGCATAATGTT     MRPVHNV        1     0
ATGAGGCCGGTGCATACTTCG     MRPVHTS        1     0
ATGAGGCCGGTGCCGATGGTG     MRPVPMV        1     0
ATGAGGCCGGTGCTTCTTACT     MRPVLLT        1     0
ATGAGGCCGGTGTCGTTGCCT     MRPVSLP        1     0
ATGAGGCCGGTGTGTAGTCCT     MRPVCSP        1     0
ATGAGGCCGGTTACGATGCTT     MRPVTML        1     0
ATGAGGCCGGTTACGGATCAT     MRPVTDH        1     0
ATGAGGCCGGTTACTACTGCT     MRPVTTA        1     0
ATGAGGCCGGTTCCGCAGTCG     MRPVPQS        1     0
ATGAGGCCGGTTCTTAAGTTG     MRPVLKL        1     0
ATGAGGCCGGTTGCTGCGGGT     MRPVAAG        1     0
ATGAGGCCGGTTGGTCTTCTG     MRPVGLL        1     0
ATGAGGCCGGTTTGTATGCTT     MRPVCML        1     0
ATGAGGCCGGTTTTGGTGGGG     MRPVLVG        1     0
ATGAGGCCGTATCATCTGGAT     MRPYHLD        1     0
ATGAGGCCGTATCTTCCTACG     MRPYLPT        1     0
ATGAGGCCGTATGCTGGGGTT     MRPYAGV        1     0
ATGAGGCCGTATGTGAAGATG     MRPYVKM        1     0
ATGAGGCCGTATTCGACGCTT     MRPYSTL        1     0
ATGAGGCCGTATTCTCCGTAT     MRPYSPY        1     0
ATGAGGCCGTCGCAGCCAAAT     MRPSQPN        1     0
ATGAGGCCGTCGCATAGTAGT     MRPSHSS        1     0
ATGAGGCCGTCGCATTCTTCT     MRPSHSS        1     0
ATGAGGCCGTCGCCTTCTGTG     MRPSPSV        1     0
ATGAGGCCGTCGCTTTCTCCT     MRPSLSP        1     0
ATGAGGCCGTCTAATTCGGAG     MRPSNSE        1     0
ATGAGGCCGTCTCCGAGTACG     MRPSPST        1     0
ATGAGGCCGTCTGAGAGTGTG     MRPSESV        1     0
ATGAGGCCGTCTGAGTTGCCG     MRPSELP        1     0
ATGAGGCCGTCTGATGAGCAT     MRPSDEH        1     0
ATGAGGCCGTCTGGTGCTCTT     MRPSGAL        1     0
ATGAGGCCGTCTGTTCCTATT     MRPSVPI        1     0
ATGAGGCCGTGGGAGATTTTG     MRPWEIL        1     0
ATGAGGCCGTGGGTGCCGCGT     MRPWVPR        1     0
ATGAGGCCGTGTGCGCAGCAT     MRPCAQH        1     0
ATGAGGCCGTTGCAGCATTAT     MRPLQHY        1     0
ATGAGGCCGTTGCATCCTCCT     MRPLHPP        1     0
ATGAGGCCGTTGGTTGCTGTG     MRPLVAV        1     0
ATGAGGCCGTTTCAGCATCCG     MRPFQHP        1     0
ATGAGGCCGTTTGTTGCTGCT     MRPFVAA        1     0
ATGAGGCCTAATCAGTCTACG     MRPNQST        1     0
ATGAGGCCTAATGCGTATACG     MRPNAYT        1     0
ATGAGGCCTACGATGCTTTTG     MRPTMLL        1     0
ATGAGGCCTACGCATGATACT     MRPTHDT        1     0
ATGAGGCCTACTCCTTCTGAG     MRPTPSE        1     0
ATGAGGCCTACTGATGCTATG     MRPTDAM        1     0
ATGAGGCCTAGTATTATTGCG     MRPSIIA        1     0
ATGAGGCCTAGTTCTATTCCG     MRPSSIP        1     0
ATGAGGCCTAGTTTGTTGTTT     MRPSLLF        1     0
ATGAGGCCTAGTTTTTGGCCT     MRPSFWP        1     0
ATGAGGCCTATGACGCTGCCG     MRPMTLP        1     0
ATGAGGCCTATGCATCTGACT     MRPMHLT        1     0
ATGAGGCCTATGCTTGCGCGG     MRPMLAR        1     0
ATGAGGCCTATGTCGCATGAT     MRPMSHD        1     0
ATGAGGCCTATGTCTACTACG     MRPMSTT        1     0
ATGAGGCCTATTACGGATTCG     MRPITDS        1     0
ATGAGGCCTATTCATACTACG     MRPIHTT        1     0
ATGAGGCCTATTCCTACTCCT     MRPIPTP        1     0
ATGAGGCCTCAGAATTCTCCG     MRPQNSP        1     0
ATGAGGCCTCAGACGGTTCCG     MRPQTVP        1     0
ATGAGGCCTCAGAGTATTGTT     MRPQSIV        1     0
ATGAGGCCTCAGATGCCGCAG     MRPQMPQ        1     0
ATGAGGCCTCAGATTACTCCG     MRPQITP        1     0
ATGAGGCCTCAGCAGGCTCCT     MRPQQAP        1     0
ATGAGGCCTCAGCATGTGCTT     MRPQHVL        1     0
ATGAGGCCTCAGCTGCCTGTT     MRPQLPV        1     0
ATGAGGCCTCAGGCGATGAAT     MRPQAMN        1     0
ATGAGGCCTCAGGTTCCGTCT     MRPQVPS        1     0
ATGAGGCCTCAGTCTGATTCT     MRPQSDS        1     0
ATGAGGCCTCAGTCTGCTACG     MRPQSAT        1     0
ATGAGGCCTCATATGGGTATG     MRPHMGM        1     0
ATGAGGCCTCATCCTACTTCG     MRPHPTS        1     0
ATGAGGCCTCATCCTATTATT     MRPHPII        1     0
ATGAGGCCTCATCTGCAGGCG     MRPHLQA        1     0
ATGAGGCCTCCGAATATTCCG     MRPPNIP        1     0
ATGAGGCCTCCGACTTCGCTG     MRPPTSL        1     0
ATGAGGCCTCCGTGTGAGTCT     MRPPCES        1     0
ATGAGGCCTCCTACTGTGTCT     MRPPTVS        1     0
ATGAGGCCTCCTCAGGTGCAG     MRPPQVQ        1     0
ATGAGGCCTCCTCCTCAGCGG     MRPPPQR        1     0
ATGAGGCCTCCTCCTGTGTCT     MRPPPVS        1     0
ATGAGGCCTCCTGCTGCGATG     MRPPAAM        1     0
ATGAGGCCTCCTGGTCTGCAT     MRPPGLH        1     0
ATGAGGCCTCCTGTTCCGACG     MRPPVPT        1     0
ATGAGGCCTCCTTTTGATTTG     MRPPFDL        1     0
ATGAGGCCTCTGACTGCTTGG     MRPLTAW        1     0
ATGAGGCCTCTGCTGCCTCCG     MRPLLPP        1     0
ATGAGGCCTCTTTATGGGTAG     MRPLYGQ        1     0
ATGAGGCCTGAGCTGGATCCT     MRPELDP        1     0
ATGAGGCCTGATACGCTGGCT     MRPDTLA        1     0
ATGAGGCCTGATCCGATTACT     MRPDPIT        1     0
ATGAGGCCTGATCCGCCGGAT     MRPDPPD        1     0
ATGAGGCCTGATCGTGTGTGG     MRPDRVW        1     0
ATGAGGCCTGATGAGGATCAT     MRPDEDH        1     0
ATGAGGCCTGATGTGTTGAGT     MRPDVLS        1     0
ATGAGGCCTGATTCGCTGTAG     MRPDSLQ        1     0
ATGAGGCCTGCGACTGTTTCT     MRPATVS        1     0
ATGAGGCCTGCGATGCTGCAT     MRPAMLH        1     0
ATGAGGCCTGCGCATCTTAAT     MRPAHLN        1     0
ATGAGGCCTGCGCGTGCGATT     MRPARAI        1     0
ATGAGGCCTGCGTATCTTATT     MRPAYLI        1     0
ATGAGGCCTGCTATGGCGATG     MRPAMAM        1     0
ATGAGGCCTGCTCTTAATCAG     MRPALNQ        1     0
ATGAGGCCTGCTGATACTTTG     MRPADTL        1     0
ATGAGGCCTGCTTCTAGTGCT     MRPASSA        1     0
ATGAGGCCTGGGCATTTTAAT     MRPGHFN        1     0
ATGAGGCCTGGGTAGGAGCTG     MRPGQEL        1     0
ATGAGGCCTGGTACGGGTGCT     MRPGTGA        1     0
ATGAGGCCTGGTCCTACGGAG     MRPGPTE        1     0
ATGAGGCCTGGTGGGAGTGTG     MRPGGSV        1     0
ATGAGGCCTGTGAGTCCGTCT     MRPVSPS        1     0
ATGAGGCCTGTGAGTTTTACT     MRPVSFT        1     0
ATGAGGCCTGTGCATTTGCCG     MRPVHLP        1     0
ATGAGGCCTGTGGTGTATCTT     MRPVVYL        1     0
ATGAGGCCTGTTAATACTATT     MRPVNTI        1     0
ATGAGGCCTGTTCCTACGCCT     MRPVPTP        1     0
ATGAGGCCTTCGACGGTTTAT     MRPSTVY        1     0
ATGAGGCCTTCGGATCTTAAT     MRPSDLN        1     0
ATGAGGCCTTCTATTCTGCCT     MRPSILP        1     0
ATGAGGCCTTCTCTGCCTACT     MRPSLPT        1     0
ATGAGGCCTTGTAATTTGCAG     MRPCNLQ        1     0
ATGAGGCGGCGTAGGTGGCGG     MRRRRWR        1     0
ATGAGGCGGGCTGATACGCTG     MRRADTL        1     0
ATGAGGCTGAATAATCCTGAT     MRLNNPD        1     0
ATGAGGCTGAATACGGTTGCG     MRLNTVA        1     0
ATGAGGCTGAATCCGCTTATT     MRLNPLI        1     0
ATGAGGCTGAATCCTAATATT     MRLNPNI        1     0
ATGAGGCTGAATGCGGCGATG     MRLNAAM        1     0
ATGAGGCTGAATTAGGCTCAT     MRLNQAH        1     0
ATGAGGCTGAATTATCATATT     MRLNYHI        1     0
ATGAGGCTGACGACGCTTGGT     MRLTTLG        1     0
ATGAGGCTGACGATGTTTTAT     MRLTMFY        1     0
ATGAGGCTGACGATTACGTAG     MRLTITQ        1     0
ATGAGGCTGACTACGAATACG     MRLTTNT        1     0
ATGAGGCTGACTACTCCTCAG     MRLTTPQ        1     0
ATGAGGCTGACTGCTCCTTTT     MRLTAPF        1     0
ATGAGGCTGAGTACGGCTCTT     MRLSTAL        1     0
ATGAGGCTGAGTACGGTTCCG     MRLSTVP        1     0
ATGAGGCTGAGTATGACGACG     MRLSMTT        1     0
ATGAGGCTGAGTCAGACGCTT     MRLSQTL        1     0
ATGAGGCTGAGTCCGGAGGTG     MRLSPEV        1     0
ATGAGGCTGAGTCCTCCTTAT     MRLSPPY        1     0
ATGAGGCTGATGGATATTTCT     MRLMDIS        1     0
ATGAGGCTGCAGACTTCTCCG     MRLQTSP        1     0
ATGAGGCTGCAGCTTTCGCAG     MRLQLSQ        1     0
ATGAGGCTGCATAATACTGCT     MRLHNTA        1     0
ATGAGGCTGCATATGGATGCG     MRLHMDA        1     0
ATGAGGCTGCATGAGGCGTGT     MRLHEAC        1     0
ATGAGGCTGCATGAGTCGCTT     MRLHESL        1     0
ATGAGGCTGCATGATCCGGTG     MRLHDPV        1     0
ATGAGGCTGCATGCACCTGGG     MRLHAPG        1     0
ATGAGGCTGCCGAGTATTCGG     MRLPSIR        1     0
ATGAGGCTGCCGATGACTGAT     MRLPMTD        1     0
ATGAGGCTGCCGGCTACGCTT     MRLPATL        1     0
ATGAGGCTGCCGGTTGCGTAT     MRLPVAY        1     0
ATGAGGCTGCCTACTATTCCG     MRLPTIP        1     0
ATGAGGCTGCCTAGGGAGCAT     MRLPREH        1     0
ATGAGGCTGCCTAGTTTTATG     MRLPSFM        1     0
ATGAGGCTGCCTATTGCTCTT     MRLPIAL        1     0
ATGAGGCTGCCTCCGCGGATT     MRLPPRI        1     0
ATGAGGCTGCCTCCTAATTTG     MRLPPNL        1     0
ATGAGGCTGCCTCTGCTTACT     MRLPLLT        1     0
ATGAGGCTGCCTCTGTCGTTG     MRLPLSL        1     0
ATGAGGCTGCCTCTTACTTAT     MRLPLTY        1     0
ATGAGGCTGCCTGAGCTTAAT     MRLPELN        1     0
ATGAGGCTGCCTGCGTGGTTT     MRLPAWF        1     0
ATGAGGCTGCCTGCTAATACT     MRLPANT        1     0
ATGAGGCTGCCTGGTATTCCT     MRLPGIP        1     0
ATGAGGCTGCTGCCGCTGGTG     MRLLPLV        1     0
ATGAGGCTGCTTCCGTTTCAG     MRLLPFQ        1     0
ATGAGGCTGGAGAGTACTCAG     MRLESTQ        1     0
ATGAGGCTGGATACGGCTGCG     MRLDTAA        1     0
ATGAGGCTGGATCATAGTCCG     MRLDHSP        1     0
ATGAGGCTGGATCATATGCCG     MRLDHMP        1     0
ATGAGGCTGGATCATTCGCAG     MRLDHSQ        1     0
ATGAGGCTGGATCCGACGCCG     MRLDPTP        1     0
ATGAGGCTGGATCCTATTAAT     MRLDPIN        1     0
ATGAGGCTGGATGAGGTGCCT     MRLDEVP        1     0
ATGAGGCTGGATGAGTCTGTG     MRLDESV        1     0
ATGAGGCTGGATGCTATTCAT     MRLDAIH        1     0
ATGAGGCTGGATTCTTCTCCT     MRLDSSP        1     0
ATGAGGCTGGATTCTTGGATG     MRLDSWM        1     0
ATGAGGCTGGCGAATGCTCTG     MRLANAL        1     0
ATGAGGCTGGCGCAGAGTCTT     MRLAQSL        1     0
ATGAGGCTGGCGGATTGTGCG     MRLADCA        1     0
ATGAGGCTGGCGTATGCTACG     MRLAYAT        1     0
ATGAGGCTGGCTACTGCTTCG     MRLATAS        1     0
ATGAGGCTGGCTGATCAGCGT     MRLADQR        1     0
ATGAGGCTGGGGGAGGTGCTG     MRLGEVL        1     0
ATGAGGCTGGTTACGCAGTCG     MRLVTQS        1     0
ATGAGGCTGGTTCCTCCTGCG     MRLVPPA        1     0
ATGAGGCTGGTTCCTCCTTAT     MRLVPPY        1     0
ATGAGGCTGGTTCCTGTTGCG     MRLVPVA        1     0
ATGAGGCTGGTTGATCCTATA     MRLVDPI        1     0
ATGAGGCTGTATCCGACTTAT     MRLYPTY        1     0
ATGAGGCTGTATCCGGTTCCT     MRLYPVP        1     0
ATGAGGCTGTATGAGGTGTCT     MRLYEVS        1     0
ATGAGGCTGTCGTCGGATTGG     MRLSSDW        1     0
ATGAGGCTGTCGTCGTTGCTT     MRLSSLL        1     0
ATGAGGCTGTCTAGTCTGTCG     MRLSSLS        1     0
ATGAGGCTGTCTATGACTGGG     MRLSMTG        1     0
ATGAGGCTGTCTCTGGTGCCG     MRLSLVP        1     0
ATGAGGCTGTGGCAGAATGGG     MRLWQNG        1     0
ATGAGGCTGTGGCATCTTAAT     MRLWHLN        1     0
ATGAGGCTTAATCTGCCTAGG     MRLNLPR        1     0
ATGAGGCTTACGGATAAGGAG     MRLTDKE        1     0
ATGAGGCTTACTCTTGAGTCT     MRLTLES        1     0
ATGAGGCTTAGTCCGTCGCCG     MRLSPSP        1     0
ATGAGGCTTAGTGGTCAGAAT     MRLSGQN        1     0
ATGAGGCTTCAGACTCCTCAT     MRLQTPH        1     0
ATGAGGCTTCAGCCGTCGATT     MRLQPSI        1     0
ATGAGGCTTCAGGTTACGGCT     MRLQVTA        1     0
ATGAGGCTTCATCCGCAGTAT     MRLHPQY        1     0
ATGAGGCTTCATCCTTCTTAG     MRLHPSQ        1     0
ATGAGGCTTCATCTTCCTCAG     MRLHLPQ        1     0
ATGAGGCTTCATTCGTCTACT     MRLHSST        1     0
ATGAGGCTTCCGACTGATCGT     MRLPTDR        1     0
ATGAGGCTTCCGGCTAATTGT     MRLPANC        1     0
ATGAGGCTTCCGGTTCAGTAG     MRLPVQQ        1     0
ATGAGGCTTCCTATGCCGAAG     MRLPMPK        1     0
ATGAGGCTTCCTCCTATGCCG     MRLPPMP        1     0
ATGAGGCTTCCTGAGCCTAAT     MRLPEPN        1     0
ATGAGGCTTCCTGATGGTATG     MRLPDGM        1     0
ATGAGGCTTCCTGTGATTGAG     MRLPVIE        1     0
ATGAGGCTTCTTCCTACTGAT     MRLLPTD        1     0
ATGAGGCTTGAGCAGGCGTGG     MRLEQAW        1     0
ATGAGGCTTGATCAGAATATG     MRLDQNM        1     0
ATGAGGCTTGATCCGACTTAT     MRLDPTY        1     0
ATGAGGCTTGATTCGCCGTAT     MRLDSPY        1     0
ATGAGGCTTGCGACGATGCCG     MRLATMP        1     0
ATGAGGCTTGCGACGGTTCCT     MRLATVP        1     0
ATGAGGCTTGCGAGTCATCCT     MRLASHP        1     0
ATGAGGCTTGCGATGTCGACA     MRLAMST        1     0
ATGAGGCTTGCGGATCCTCCG     MRLADPP        1     0
ATGAGGCTTGGTCCGGAGAAT     MRLGPEN        1     0
ATGAGGCTTGTGGAGGAGCGG     MRLVEER        1     0
ATGAGGCTTGTGTAGATTGAT     MRLVQID        1     0
ATGAGGGAGAATGCGGAGGCT     MRENAEA        1     0
ATGAGGGAGACGGGGGATCTG     MRETGDL        1     0
ATGAGGGAGACGGTTAGGTGG     MRETVRW        1     0
ATGAGGGAGACGTCTTATGAG     MRETSYE        1     0
ATGAGGGAGAGTCCTACGCCT     MRESPTP        1     0
ATGAGGGAGAGTGCGCAGATG     MRESAQM        1     0
ATGAGGGAGATGATGCCGTGG     MREMMPW        1     0
ATGAGGGAGCAGCCTCATGAG     MREQPHE        1     0
ATGAGGGAGCAGCTGCCTGCG     MREQLPA        1     0
ATGAGGGAGCAGTCGGATGAT     MREQSDD        1     0
ATGAGGGAGCCACCTAAGGCG     MREPPKA        1     0
ATGAGGGAGCCGCTGAGTTTG     MREPLSL        1     0
ATGAGGGAGCCGCTTCTGCCT     MREPLLP        1     0
ATGAGGGAGCCGTCTATTGAG     MREPSIE        1     0
ATGAGGGAGCCTCCTCCTAAT     MREPPPN        1     0
ATGAGGGAGCCTTATATGATG     MREPYMM        1     0
ATGAGGGAGCTGCCTTTGTGG     MRELPLW        1     0
ATGAGGGAGCTGTATGGTAAT     MRELYGN        1     0
ATGAGGGAGGAGCCTACTGCG     MREEPTA        1     0
ATGAGGGAGGAGGTGCCGACG     MREEVPT        1     0
ATGAGGGAGGAGTATGGTTCG     MREEYGS        1     0
ATGAGGGAGGATGCTACTTTT     MREDATF        1     0
ATGAGGGAGGCGACGAGGTCT     MREATRS        1     0
ATGAGGGAGGCGCCTACTGGT     MREAPTG        1     0
ATGAGGGAGGCGCCTCAGGTG     MREAPQV        1     0
ATGAGGGAGGCGCCTCTTCAT     MREAPLH        1     0
ATGAGGGAGGCGCTGACTTCT     MREALTS        1     0
ATGAGGGAGGCGGAGACTTCG     MREAETS        1     0
ATGAGGGAGGCGGCTCGTTAT     MREAARY        1     0
ATGAGGGAGGCGTGGAAGCCT     MREAWKP        1     0
ATGAGGGAGGCTATTCCGACT     MREAIPT        1     0
ATGAGGGAGGGGGCTATTTAT     MREGAIY        1     0
ATGAGGGAGGGGTAGACTACG     MREGQTT        1     0
ATGAGGGAGGGTCTGGCTCTT     MREGLAL        1     0
ATGAGGGAGGTGCATTCTCCG     MREVHSP        1     0
ATGAGGGAGGTGCCGTAGGAT     MREVPQD        1     0
ATGAGGGAGGTGCCTAGTACT     MREVPST        1     0
ATGAGGGAGGTGTCTTTGCCT     MREVSLP        1     0
ATGAGGGAGTCGAATGTTGTG     MRESNVV        1     0
ATGAGGGAGTCGCCGCGTACG     MRESPRT        1     0
ATGAGGGAGTCGCCGTATGGG     MRESPYG        1     0
ATGAGGGAGTCGCTTAATTTG     MRESLNL        1     0
ATGAGGGAGTCTCCTAATCCG     MRESPNP        1     0
ATGAGGGATACGCCTCGTCAG     MRDTPRQ        1     0
ATGAGGGATACTCTGGGGCAG     MRDTLGQ        1     0
ATGAGGGATACTTAGGTGCCT     MRDTQVP        1     0
ATGAGGGATAGTACTGTTCCG     MRDSTVP        1     0
ATGAGGGATAGTCGGCCTGCT     MRDSRPA        1     0
ATGAGGGATATGCCTATTACT     MRDMPIT        1     0
ATGAGGGATCAGAGTGCTAAT     MRDQSAN        1     0
ATGAGGGATCAGGATAAGCCG     MRDQDKP        1     0
ATGAGGGATCAGTCGCTGGGT     MRDQSLG        1     0
ATGAGGGATCAGTGTCTTACT     MRDQCLT        1     0
ATGAGGGATCCGTCTCTGCAT     MRDPSLH        1     0
ATGAGGGATCCTGCGACGCAT     MRDPATH        1     0
ATGAGGGATCGGCCTGCTCTG     MRDRPAL        1     0
ATGAGGGATCGTACGGTGGTG     MRDRTVV        1     0
ATGAGGGATCTGGGGCCTGCT     MRDLGPA        1     0
ATGAGGGATCTTCCGCATTCG     MRDLPHS        1     0
ATGAGGGATGAGCCTCAGTAT     MRDEPQY        1     0
ATGAGGGATGATCATCGTTAT     MRDDHRY        1     0
ATGAGGGATGCGAAGTGGTCT     MRDAKWS        1     0
ATGAGGGATGCGATTTCGGTG     MRDAISV        1     0
ATGAGGGATGCGCCTCAGGTG     MRDAPQV        1     0
ATGAGGGATGCGGCGAAGCAT     MRDAAKH        1     0
ATGAGGGATGCGGTGGAGACG     MRDAVET        1     0
ATGAGGGATGCTCATACGCTT     MRDAHTL        1     0
ATGAGGGATGCTGCGAAGTCT     MRDAAKS        1     0
ATGAGGGATGCTTCGATGACT     MRDASMT        1     0
ATGAGGGATGGGACGTTGAAG     MRDGTLK        1     0
ATGAGGGATGTGCCTAAGTCT     MRDVPKS        1     0
ATGAGGGATTATGATAAGTCT     MRDYDKS        1     0
ATGAGGGATTATGCGAGTCCT     MRDYASP        1     0
ATGAGGGATTCGCCGGCGTAT     MRDSPAY        1     0
ATGAGGGATTGGACGACTAAG     MRDWTTK        1     0
ATGAGGGCAACTCGTTCGACG     MRATRST        1     0
ATGAGGGCAGGTACGGCTGTT     MRAGTAV        1     0
ATGAGGGCCACTGCGATGTCG     MRATAMS        1     0
ATGAGGGCGAATCAGCCTCCG     MRANQPP        1     0
ATGAGGGCGAATTCTAATTGG     MRANSNW        1     0
ATGAGGGCGAATTCTCCGAAT     MRANSPN        1     0
ATGAGGGCGACGCTTACTACT     MRATLTT        1     0
ATGAGGGCGACGGATACTCCT     MRATDTP        1     0
ATGAGGGCGACGGTGACGGCG     MRATVTA        1     0
ATGAGGGCGACGGTTACTCCT     MRATVTP        1     0
ATGAGGGCGACGTATATGCAT     MRATYMH        1     0
ATGAGGGCGACTCATTCGATG     MRATHSM        1     0
ATGAGGGCGACTCCGAATTGG     MRATPNW        1     0
ATGAGGGCGACTCCGACTGCT     MRATPTA        1     0
ATGAGGGCGAGTACTCTTGAT     MRASTLD        1     0
ATGAGGGCGATTAATTATCCT     MRAINYP        1     0
ATGAGGGCGATTCCTCGGATT     MRAIPRI        1     0
ATGAGGGCGCAGACTCAGCTG     MRAQTQL        1     0
ATGAGGGCGCAGTTTCTGACT     MRAQFLT        1     0
ATGAGGGCGCAGTTTGTGACT     MRAQFVT        1     0
ATGAGGGCGCATCCTTCTTAT     MRAHPSY        1     0
ATGAGGGCGCATGAGACGTCG     MRAHETS        1     0
ATGAGGGCGCATTATGAGACT     MRAHYET        1     0
ATGAGGGCGCCGCATTTTCCG     MRAPHFP        1     0
ATGAGGGCGCCGGTTGCTTAT     MRAPVAY        1     0
ATGAGGGCGCCGTCGGTTATG     MRAPSVM        1     0
ATGAGGGCGCCGTTGCAGGTG     MRAPLQV        1     0
ATGAGGGCGCCTATGTGGGTT     MRAPMWV        1     0
ATGAGGGCGCCTCAGCCGACT     MRAPQPT        1     0
ATGAGGGCGCCTGCTCCTGCT     MRAPAPA        1     0
ATGAGGGCGCTGAATGATCTT     MRALNDL        1     0
ATGAGGGCGCTGACGTATATG     MRALTYM        1     0
ATGAGGGCGCTGTATGAGTCG     MRALYES        1     0
ATGAGGGCGGAGATGACTGCT     MRAEMTA        1     0
ATGAGGGCGGAGCAGGATGTT     MRAEQDV        1     0
ATGAGGGCGGAGCGTCTTGAG     MRAERLE        1     0
ATGAGGGCGGAGCTGACGATT     MRAELTI        1     0
ATGAGGGCGGAGGATGAGGCG     MRAEDEA        1     0
ATGAGGGCGGAGTCGTCTCTG     MRAESSL        1     0
ATGAGGGCGGATATGGCGCTG     MRADMAL        1     0
ATGAGGGCGGATCATCCTCCG     MRADHPP        1     0
ATGAGGGCGGATCGGTCGCTT     MRADRSL        1     0
ATGAGGGCGGCGCAGTCTAAT     MRAAQSN        1     0
ATGAGGGCGGCGGATCTGTCG     MRAADLS        1     0
ATGAGGGCGGCTACGTCTACT     MRAATST        1     0
ATGAGGGCGGCTCAGCAGGCT     MRAAQQA        1     0
ATGAGGGCGGCTCTTACGGAG     MRAALTE        1     0
ATGAGGGCGGGGACTGGTATG     MRAGTGM        1     0
ATGAGGGCGGGTGCGGATTGG     MRAGADW        1     0
ATGAGGGCGGTGACTATTACG     MRAVTIT        1     0
ATGAGGGCGGTGAGTTCTTTT     MRAVSSF        1     0
ATGAGGGCGGTGGCGCTTCGT     MRAVALR        1     0
ATGAGGGCGGTTGTGACTATT     MRAVVTI        1     0
ATGAGGGCGTATATTCCGACT     MRAYIPT        1     0
ATGAGGGCGTCGCAGTTGATG     MRASQLM        1     0
ATGAGGGCGTCGGTTGCGTGT     MRASVAC        1     0
ATGAGGGCGTCGTCTACGGTG     MRASSTV        1     0
ATGAGGGCGTCGTCTGGTCCG     MRASSGP        1     0
ATGAGGGCGTCGTCTGTTATT     MRASSVI        1     0
ATGAGGGCGTCTACTGAGTCT     MRASTES        1     0
ATGAGGGCGTCTGTGTCGCAT     MRASVSH        1     0
ATGAGGGCGTGTAATCAGTGT     MRACNQC        1     0
ATGAGGGCGTGTCCTCCTTGT     MRACPPC        1     0
ATGAGGGCGTGTTGTACTACT     MRACCTT        1     0
ATGAGGGCGTTTCCTCATCAG     MRAFPHQ        1     0
ATGAGGGCTAATAATATGGCT     MRANNMA        1     0
ATGAGGGCTAATCAGCAGGTG     MRANQQV        1     0
ATGAGGGCTAATCCTGCTACG     MRANPAT        1     0
ATGAGGGCTACGGATGGTTCG     MRATDGS        1     0
ATGAGGGCTACGTCGACGGCT     MRATSTA        1     0
ATGAGGGCTACTACGGCGCAG     MRATTAQ        1     0
ATGAGGGCTACTCCGTTGGCT     MRATPLA        1     0
ATGAGGGCTACTGCTGCTATT     MRATAAI        1     0
ATGAGGGCTACTGGGACTGCT     MRATGTA        1     0
ATGAGGGCTAGTGCTCCGTCT     MRASAPS        1     0
ATGAGGGCTATGCCTGAGCCT     MRAMPEP        1     0
ATGAGGGCTATGCCTTTGACT     MRAMPLT        1     0
ATGAGGGCTATTACGTTGGGT     MRAITLG        1     0
ATGAGGGCTCAGCTGGCGCCT     MRAQLAP        1     0
ATGAGGGCTCAGGCTATTAAG     MRAQAIK        1     0
ATGAGGGCTCATACGCTTGCT     MRAHTLA        1     0
ATGAGGGCTCATACTTATGTT     MRAHTYV        1     0
ATGAGGGCTCATGCTAGTCTT     MRAHASL        1     0
ATGAGGGCTCCGAATGCGCTT     MRAPNAL        1     0
ATGAGGGCTCCGTCTGCGCAG     MRAPSAQ        1     0
ATGAGGGCTCCTACTGCTGAG     MRAPTAE        1     0
ATGAGGGCTCCTATTCTGCTT     MRAPILL        1     0
ATGAGGGCTCCTGATCCGCAT     MRAPDPH        1     0
ATGAGGGCTCTGCCTCATTGT     MRALPHC        1     0
ATGAGGGCTCTTGGGTAGAGT     MRALGQS        1     0
ATGAGGGCTGAGGCGAATACG     MRAEANT        1     0
ATGAGGGCTGAGTCGACGCCG     MRAESTP        1     0
ATGAGGGCTGATCCGGTTCCG     MRADPVP        1     0
ATGAGGGCTGATCCTTCGCAG     MRADPSQ        1     0
ATGAGGGCTGATGGGCGTTAT     MRADGRY        1     0
ATGAGGGCTGATTCGATTCGT     MRADSIR        1     0
ATGAGGGCTGATTCGGCGTCT     MRADSAS        1     0
ATGAGGGCTGATTCTACTGCG     MRADSTA        1     0
ATGAGGGCTGCGAATCTGCAT     MRAANLH        1     0
ATGAGGGCTGCGACTGTTCCT     MRAATVP        1     0
ATGAGGGCTGCGATTACGTAG     MRAAITQ        1     0
ATGAGGGCTGCTCCGTATGGG     MRAAPYG        1     0
ATGAGGGCTGTGACTCCGCCT     MRAVTPP        1     0
ATGAGGGCTGTGACTCGTCCG     MRAVTRP        1     0
ATGAGGGCTTCGACTCAGTTT     MRASTQF        1     0
ATGAGGGGGACGGGTCCTATG     MRGTGPM        1     0
ATGAGGGGGAGTCTGCCTCTT     MRGSLPL        1     0
ATGAGGGGGAGTTCGAATCCG     MRGSSNP        1     0
ATGAGGGGGCAGATGTGTCCT     MRGQMCP        1     0
ATGAGGGGGCAGCTGTCTCCG     MRGQLSP        1     0
ATGAGGGGGCATACTCCTGTG     MRGHTPV        1     0
ATGAGGGGGCATGATCATTGT     MRGHDHC        1     0
ATGAGGGGGCCGGAGATGTGG     MRGPEMW        1     0
ATGAGGGGGCCGTGTGCTGAT     MRGPCAD        1     0
ATGAGGGGGCCTACGTATGCG     MRGPTYA        1     0
ATGAGGGGGCCTATTACTCAG     MRGPITQ        1     0
ATGAGGGGGCCTGGGGATGCG     MRGPGDA        1     0
ATGAGGGGGCCTTCGATGGCT     MRGPSMA        1     0
ATGAGGGGGGAGCCGACTCCG     MRGEPTP        1     0
ATGAGGGGGGAGCCTCAGATG     MRGEPQM        1     0
ATGAGGGGGGAGCTTACTACT     MRGELTT        1     0
ATGAGGGGGGATACTCTGCGT     MRGDTLR        1     0
ATGAGGGGGGATGCGGCTTCT     MRGDAAS        1     0
ATGAGGGGGGCGGTGATTCCG     MRGAVIP        1     0
ATGAGGGGGGCTCATATGCAG     MRGAHMQ        1     0
ATGAGGGGGGCTCCGCATTCT     MRGAPHS        1     0
ATGAGGGGGGCTGAGGCGATT     MRGAEAI        1     0
ATGAGGGGGGGTCATGATGCT     MRGGHDA        1     0
ATGAGGGGGGGTTTGCCTCCG     MRGGLPP        1     0
ATGAGGGGGGTTATGACGAGT     MRGVMTS        1     0
ATGAGGGGGTCGTGTCCGCCT     MRGSCPP        1     0
ATGAGGGGGTTTACGAGTCTT     MRGFTSL        1     0
ATGAGGGGTACTACGACGTAT     MRGTTTY        1     0
ATGAGGGGTACTGCGACGCTG     MRGTATL        1     0
ATGAGGGGTAGTCAGATTTTG     MRGSQIL        1     0
ATGAGGGGTCCGATGGCGGCG     MRGPMAA        1     0
ATGAGGGGTCTGCTTTATGAG     MRGLLYE        1     0
ATGAGGGGTCTTGGGGTTGTT     MRGLGVV        1     0
ATGAGGGGTCTTGTTGATATT     MRGLVDI        1     0
ATGAGGGGTGAGCCTCAGCTT     MRGEPQL        1     0
ATGAGGGGTGAGCTGAAGGCT     MRGELKA        1     0
ATGAGGGGTGATACGCGTTTG     MRGDTRL        1     0
ATGAGGGGTGATCGGTCGCTG     MRGDRSL        1     0
ATGAGGGGTGCGACGCTTATG     MRGATLM        1     0
ATGAGGGGTGCTGCTCAAGAG     MRGAAQE        1     0
ATGAGGGGTGTGCCGTCTTCG     MRGVPSS        1     0
ATGAGGGGTGTGCCTCTTTAT     MRGVPLY        1     0
ATGAGGGGTGTGCTGCCGCAT     MRGVLPH        1     0
ATGAGGGGTGTTCTGCCTTCG     MRGVLPS        1     0
ATGAGGGGTTTGGCGCCGTAT     MRGLAPY        1     0
ATGAGGGTGACGACGACGATT     MRVTTTI        1     0
ATGAGGGTGACGCAGGGTACT     MRVTQGT        1     0
ATGAGGGTGACGCTTGATTCT     MRVTLDS        1     0
ATGAGGGTGACTACTCTGCCG     MRVTTLP        1     0
ATGAGGGTGACTATTTCGACG     MRVTIST        1     0
ATGAGGGTGACTGATCATCTG     MRVTDHL        1     0
ATGAGGGTGAGTTCTCCTAGT     MRVSSPS        1     0
ATGAGGGTGATTGCTGATCCG     MRVIADP        1     0
ATGAGGGTGCAGCATATTAAG     MRVQHIK        1     0
ATGAGGGTGCAGCGTACGGTT     MRVQRTV        1     0
ATGAGGGTGCAGGCTTCTATG     MRVQASM        1     0
ATGAGGGTGCAGGTGCCGACT     MRVQVPT        1     0
ATGAGGGTGCCGCATTTTATT     MRVPHFI        1     0
ATGAGGGTGCCGCCTACGCAG     MRVPPTQ        1     0
ATGAGGGTGCCGGAGCTTTTG     MRVPELL        1     0
ATGAGGGTGCCGGCTCCGATT     MRVPAPI        1     0
ATGAGGGTGCCGTCGATTACT     MRVPSIT        1     0
ATGAGGGTGCCTCATACTATG     MRVPHTM        1     0
ATGAGGGTGCCTTTTCCTCTG     MRVPFPL        1     0
ATGAGGGTGCTGCCTCTGCCT     MRVLPLP        1     0
ATGAGGGTGGATCCGCCGCTG     MRVDPPL        1     0
ATGAGGGTGGCGCCTCTGGAT     MRVAPLD        1     0
ATGAGGGTGGCGCCTGATTCT     MRVAPDS        1     0
ATGAGGGTGGCTATTATTCCT     MRVAIIP        1     0
ATGAGGGTGGGGAGTAATCCG     MRVGSNP        1     0
ATGAGGGTGGGGCCGACGGGT     MRVGPTG        1     0
ATGAGGGTGTAGACGTATATT     MRVQTYI        1     0
ATGAGGGTGTCTATTAAGCCG     MRVSIKP        1     0
ATGAGGGTGTCTATTACTTAT     MRVSITY        1     0
ATGAGGGTTAATAATGCGAAT     MRVNNAN        1     0
ATGAGGGTTAATGAGCCTCGG     MRVNEPR        1     0
ATGAGGGTTACGGAGGCTCTG     MRVTEAL        1     0
ATGAGGGTTACTATTGGGTTG     MRVTIGL        1     0
ATGAGGGTTACTCCTGATCCT     MRVTPDP        1     0
ATGAGGGTTACTGGTGCTCCG     MRVTGAP        1     0
ATGAGGGTTATTCAGCCTCAT     MRVIQPH        1     0
ATGAGGGTTCAGACTTCTTCT     MRVQTSS        1     0
ATGAGGGTTCCGCCGCATCCG     MRVPPHP        1     0
ATGAGGGTTCCGCCTGCTCCG     MRVPPAP        1     0
ATGAGGGTTCCTCTTCCTTAT     MRVPLPY        1     0
ATGAGGGTTCCTCTTGCGCTG     MRVPLAL        1     0
ATGAGGGTTCCTGCGATGACG     MRVPAMT        1     0
ATGAGGGTTCTGCCGCCGACG     MRVLPPT        1     0
ATGAGGGTTGAGGCGCTTCAT     MRVEALH        1     0
ATGAGGGTTGAGTCTACGCCT     MRVESTP        1     0
ATGAGGGTTGATCCTGGTCCG     MRVDPGP        1     0
ATGAGGGTTGCGCATATGACG     MRVAHMT        1     0
ATGAGGGTTGCGCCTGATCAT     MRVAPDH        1     0
ATGAGGGTTGCGCCTTCTTTG     MRVAPSL        1     0
ATGAGGGTTGCGGCGCATTTT     MRVAAHF        1     0
ATGAGGGTTGCTCCGACGGAT     MRVAPTD        1     0
ATGAGGGTTGTGAATCTTCCG     MRVVNLP        1     0
ATGAGGGTTGTTGCGAATCCG     MRVVANP        1     0
ATGAGGGTTTATCCTCTGCCT     MRVYPLP        1     0
ATGAGGGTTTCGCATCAGGGG     MRVSHQG        1     0
ATGAGGGTTTCTCCGTCGACG     MRVSPST        1     0
ATGAGGGTTTGGGGGACGACT     MRVWGTT        1     0
ATGAGGGTTTTGCCGAGTTGT     MRVLPSC        1     0
ATGAGGTAGATGGCTGCTTAT     MRQMAAY        1     0
ATGAGGTAGGGGAATTGGCTG     MRQGNWL        1     0
ATGAGGTATAGTCTGCATGTT     MRYSLHV        1     0
ATGAGGTATCCGACTGATCGG     MRYPTDR        1     0
ATGAGGTATCCTATGTTTGAG     MRYPMFE        1     0
ATGAGGTATCCTGCGCCGATG     MRYPAPM        1     0
ATGAGGTATGAGCAGCCTTCG     MRYEQPS        1     0
ATGAGGTATGGTACTGGTCTT     MRYGTGL        1     0
ATGAGGTCGACGTGGCAGACG     MRSTWQT        1     0
ATGAGGTCGACTCCTCAGACT     MRSTPQT        1     0
ATGAGGTCGACTCTTTTTGAT     MRSTLFD        1     0
ATGAGGTCGAGTGCTCCGATG     MRSSAPM        1     0
ATGAGGTCGATGCTGAGTAAT     MRSMLSN        1     0
ATGAGGTCGATTCATCCTCCT     MRSIHPP        1     0
ATGAGGTCGCAGCCGATTTTG     MRSQPIL        1     0
ATGAGGTCGCAGTCTCCTGTT     MRSQSPV        1     0
ATGAGGTCGCATACTGAGCCT     MRSHTEP        1     0
ATGAGGTCGCATCAGAGTGTG     MRSHQSV        1     0
ATGAGGTCGCCGACGCAGACG     MRSPTQT        1     0
ATGAGGTCGCCGCCTGGTCCT     MRSPPGP        1     0
ATGAGGTCGCCGGTGTGTATT     MRSPVCI        1     0
ATGAGGTCGCCTCAGACTCAT     MRSPQTH        1     0
ATGAGGTCGCCTGAGACGTAT     MRSPETY        1     0
ATGAGGTCGCCTGGGGATCAG     MRSPGDQ        1     0
ATGAGGTCGCTGACGGATTCT     MRSLTDS        1     0
ATGAGGTCGCTGCATCCGCAT     MRSLHPH        1     0
ATGAGGTCGCTGCCTATTACG     MRSLPIT        1     0
ATGAGGTCGCTTGATGCTAAT     MRSLDAN        1     0
ATGAGGTCGGAGCAGCAGACG     MRSEQQT        1     0
ATGAGGTCGGAGCTGGATCAT     MRSELDH        1     0
ATGAGGTCGGAGGGTTATCCT     MRSEGYP        1     0
ATGAGGTCGGAGTCGCTGGTG     MRSESLV        1     0
ATGAGGTCGGATCCTGGGAGT     MRSDPGS        1     0
ATGAGGTCGGATGATTCGATG     MRSDDSM        1     0
ATGAGGTCGGCGGCGACTGCG     MRSAATA        1     0
ATGAGGTCGGCGTCGGTGGAG     MRSASVE        1     0
ATGAGGTCGGCTATTGTGGAT     MRSAIVD        1     0
ATGAGGTCGGCTCCGACGTAG     MRSAPTQ        1     0
ATGAGGTCGGCTTCTTATACG     MRSASYT        1     0
ATGAGGTCGGGTCCTGCGCTG     MRSGPAL        1     0
ATGAGGTCGGTTACTGCTAAG     MRSVTAK        1     0
ATGAGGTCGGTTAGTACTACT     MRSVSTT        1     0
ATGAGGTCGTATATGCCTCTG     MRSYMPL        1     0
ATGAGGTCGTCGCCGTGTCCG     MRSSPCP        1     0
ATGAGGTCGTCGTGGCTTAAG     MRSSWLK        1     0
ATGAGGTCTAATCCGGTGCCT     MRSNPVP        1     0
ATGAGGTCTACGGTGCAGGTG     MRSTVQV        1     0
ATGAGGTCTACTTCTACTGTG     MRSTSTV        1     0
ATGAGGTCTCCTAATTATGCG     MRSPNYA        1     0
ATGAGGTCTGATCTGGAGCAT     MRSDLEH        1     0
ATGAGGTCTGATGCGAGTTTG     MRSDASL        1     0
ATGAGGTCTGATTGTCATTAT     MRSDCHY        1     0
ATGAGGTCTGCTGATTTGTAT     MRSADLY        1     0
ATGAGGTCTGTTCTGCAGTAT     MRSVLQY        1     0
ATGAGGTCTTATGTTATTTAT     MRSYVIY        1     0
ATGAGGTCTTCGAGTCATCAG     MRSSSHQ        1     0
ATGAGGTCTTCTCCGACTGTG     MRSSPTV        1     0
ATGAGGTGGAATCCGCTTAAT     MRWNPLN        1     0
ATGAGGTGGACACCGCTTCCT     MRWTPLP        1     0
ATGAGGTGGACTACTTCGGGG     MRWTTSG        1     0
ATGAGGTGGACTCCGCTGCCT     MRWTPLP        1     0
ATGAGGTGGAGTCCTTTTCAT     MRWSPFH        1     0
ATGAGGTGGCAGCCTCCTCCG     MRWQPPP        1     0
ATGAGGTGGCAGGATCAGGCT     MRWQDQA        1     0
ATGAGGTGGCATGTGCCGCCT     MRWHVPP        1     0
ATGAGGTGGCCTACTCCTAAT     MRWPTPN        1     0
ATGAGGTGGCCTATGTTGGAT     MRWPMLD        1     0
ATGAGGTGGGAGGAGCTGCGT     MRWEELR        1     0
ATGAGGTGGGAGTCTGATTGT     MRWESDC        1     0
ATGAGGTGGGATGGGCATGCG     MRWDGHA        1     0
ATGAGGTGGTAGGCGCCGGCG     MRWQAPA        1     0
ATGAGGTGGTATGATCCGCTT     MRWYDPL        1     0
ATGAGGTGGTCGCAGACTCCG     MRWSQTP        1     0
ATGAGGTGGTCTAATGATTTG     MRWSNDL        1     0
ATGAGGTGGTCTCAGCCGCCG     MRWSQPP        1     0
ATGAGGTGGTCTGGGTTTCAG     MRWSGFQ        1     0
ATGAGGTGTAATATTTCGATT     MRCNISI        1     0
ATGAGGTGTACGCCTGCTGCT     MRCTPAA        1     0
ATGAGGTGTACGCTTCTTTCG     MRCTLLS        1     0
ATGAGGTGTCATCTGTGTCCG     MRCHLCP        1     0
ATGAGGTGTCCGCCGGCTTCG     MRCPPAS        1     0
ATGAGGTGTGCGACTACTTAT     MRCATTY        1     0
ATGAGGTTGACTACGTTGACG     MRLTTLT        1     0
ATGAGGTTGCAGCCGCAGGAG     MRLQPQE        1     0
ATGAGGTTGCATTCTTCTGGT     MRLHSSG        1     0
ATGAGGTTGCCGATAACTCTG     MRLPITL        1     0
ATGAGGTTGCCGCCGTTTCCG     MRLPPFP        1     0
ATGAGGTTGCCTCTGCCTCCT     MRLPLPP        1     0
ATGAGGTTGCCTGCTCAGTCG     MRLPAQS        1     0
ATGAGGTTGCCTGTGCCTGCT     MRLPVPA        1     0
ATGAGGTTGGAGCTGGCGCAG     MRLELAQ        1     0
ATGAGGTTGGCGCCTAGTAAT     MRLAPSN        1     0
ATGAGGTTTACGGAGGCTGCG     MRFTEAA        1     0
ATGAGGTTTCCGACTCCGGGT     MRFPTPG        1     0
ATGAGGTTTCCGTTTCTTAGT     MRFPFLS        1     0
ATGAGGTTTCCTAGTAGTGTG     MRFPSSV        1     0
ATGAGGTTTGCTCCTTGGTGG     MRFAPWW        1     0
ATGAGGTTTGTGCAGCCTAAT     MRFVQPN        1     0
ATGAGGTTTTCGCCGCCGCCT     MRFSPPP        1     0
ATGAGTAAGACGATTCCGGAT     MSKTIPD        1     0
ATGAGTAAGACGTATCGTACG     MSKTYRT        1     0
ATGAGTAAGAGTCTTATTGCT     MSKSLIA        1     0
ATGAGTAAGCAGACGCATAGG     MSKQTHR        1     0
ATGAGTAAGCAGCTGCCTAAT     MSKQLPN        1     0
ATGAGTAAGCAGTGGCCTAAT     MSKQWPN        1     0
ATGAGTAAGCAGTTTCCTCCG     MSKQFPP        1     0
ATGAGTAAGCATGCTGTGGTT     MSKHAVV        1     0
ATGAGTAAGCCGACTAATCCT     MSKPTNP        1     0
ATGAGTAAGCCGTCTACTCCT     MSKPSTP        1     0
ATGAGTAAGCCTACTCAGTCT     MSKPTQS        1     0
ATGAGTAAGCCTGATTCGGAT     MSKPDSD        1     0
ATGAGTAAGCCTTATCTTATG     MSKPYLM        1     0
ATGAGTAAGCTGACGCAGGAG     MSKLTQE        1     0
ATGAGTAAGCTGGGGCCTCCT     MSKLGPP        1     0
ATGAGTAAGCTTCTGCTGTCG     MSKLLLS        1     0
ATGAGTAAGGAGCTGCCATAT     MSKELPY        1     0
ATGAGTAAGGATCCTTATGCT     MSKDPYA        1     0
ATGAGTAAGGATGATAATCGT     MSKDDNR        1     0
ATGAGTAAGGATGGTGCTCTT     MSKDGAL        1     0
ATGAGTAAGGCAGGGGCTTCG     MSKAGAS        1     0
ATGAGTAAGGCGCATCGGTCG     MSKAHRS        1     0
ATGAGTAAGGCTATTATGCAG     MSKAIMQ        1     0
ATGAGTAAGGGGACGCTGCCG     MSKGTLP        1     0
ATGAGTAAGTCTCCTCGTGAG     MSKSPRE        1     0
ATGAGTAAGTTGAGGCTGGTG     MSKLRLV        1     0
ATGAGTAATAAGGTTCTGGCG     MSNKVLA        1     0
ATGAGTAATAATACGTCGCCT     MSNNTSP        1     0
ATGAGTAATAATTCGGTTAAG     MSNNSVK        1     0
ATGAGTAATACGCAGCGGCTT     MSNTQRL        1     0
ATGAGTAATACTAATAGTGAG     MSNTNSE        1     0
ATGAGTAATACTGCGAATAAT     MSNTANN        1     0
ATGAGTAATAGGCCGTTTAAG     MSNRPFK        1     0
ATGAGTAATATTGGTACGCTT     MSNIGTL        1     0
ATGAGTAATCAGCGTCTGCCT     MSNQRLP        1     0
ATGAGTAATCATACGCCTACT     MSNHTPT        1     0
ATGAGTAATCCGGCTGAGCAT     MSNPAEH        1     0
ATGAGTAATCCGTGGGCGATT     MSNPWAI        1     0
ATGAGTAATCCTCTTCCTCTG     MSNPLPL        1     0
ATGAGTAATCCTTTTAAGATT     MSNPFKI        1     0
ATGAGTAATCGGTTGGATGAG     MSNRLDE        1     0
ATGAGTAATCGTCATGATGCT     MSNRHDA        1     0
ATGAGTAATCGTTCGATGCAG     MSNRSMQ        1     0
ATGAGTAATCTTTCGGTTCCT     MSNLSVP        1     0
ATGAGTAATGAGACTCTGTCG     MSNETLS        1     0
ATGAGTAATGCGGGGCCTTCG     MSNAGPS        1     0
ATGAGTAATGGGACGATGCCT     MSNGTMP        1     0
ATGAGTAATGGTAGGCTGGAT     MSNGRLD        1     0
ATGAGTAATGTGCATCATAGT     MSNVHHS        1     0
ATGAGTAATTCGCCGCGGCAG     MSNSPRQ        1     0
ATGAGTACAAGGTGGCCTACG     MSTRWPT        1     0
ATGAGTACGAAGCATAATATG     MSTKHNM        1     0
ATGAGTACGAAGCATCTGTCT     MSTKHLS        1     0
ATGAGTACGAAGCTGGGTGAG     MSTKLGE        1     0
ATGAGTACGAAGGCCGTTGTT     MSTKAVV        1     0
ATGAGTACGAAGTGGGGGCAG     MSTKWGQ        1     0
ATGAGTACGAATCATCGTGAG     MSTNHRE        1     0
ATGAGTACGAATCCGGCGACG     MSTNPAT        1     0
ATGAGTACGACGAATGATCAT     MSTTNDH        1     0
ATGAGTACGACGCATCATACT     MSTTHHT        1     0
ATGAGTACGACGGAGCCGAGG     MSTTEPR        1     0
ATGAGTACGACTGCTATGAAT     MSTTAMN        1     0
ATGAGTACGACTTAGCTGCAT     MSTTQLH        1     0
ATGAGTACGACTTGTCATCAT     MSTTCHH        1     0
ATGAGTACGAGGACGATGACG     MSTRTMT        1     0
ATGAGTACGAGGCAGCCGTCG     MSTRQPS        1     0
ATGAGTACGAGTGCGCCGCCG     MSTSAPP        1     0
ATGAGTACGAGTTCGGCTCCG     MSTSSAP        1     0
ATGAGTACGATGAATAATAGT     MSTMNNS        1     0
ATGAGTACGATGGCTGGTAAT     MSTMAGN        1     0
ATGAGTACGATGGGGCCGGCT     MSTMGPA        1     0
ATGAGTACGATTCCGAGTCTG     MSTIPSL        1     0
ATGAGTACGCAGAGTAGGGCG     MSTQSRA        1     0
ATGAGTACGCAGAGTGCTTAT     MSTQSAY        1     0
ATGAGTACGCAGATGCAGTTT     MSTQMQF        1     0
ATGAGTACGCAGCAGCATCAT     MSTQQHH        1     0
ATGAGTACGCAGCAGGCTTGG     MSTQQAW        1     0
ATGAGTACGCAGCATAAGGCT     MSTQHKA        1     0
ATGAGTACGCAGCATTCTTTT     MSTQHSF        1     0
ATGAGTACGCAGCGTCCGATT     MSTQRPI        1     0
ATGAGTACGCAGCGTGATCCG     MSTQRDP        1     0
ATGAGTACGCATACTAATTGT     MSTHTNC        1     0
ATGAGTACGCATCGTAATCCG     MSTHRNP        1     0
ATGAGTACGCATGTGCCGCCT     MSTHVPP        1     0
ATGAGTACGCATTGGACGTCT     MSTHWTS        1     0
ATGAGTACGCATTGGATGTCT     MSTHWMS        1     0
ATGAGTACGCCGCCGATTTCT     MSTPPIS        1     0
ATGAGTACGCCGTTTGTGATG     MSTPFVM        1     0
ATGAGTACGCCTACGGGGCTG     MSTPTGL        1     0
ATGAGTACGCCTAGTGAGCAG     MSTPSEQ        1     0
ATGAGTACGCCTCAGCTTTCT     MSTPQLS        1     0
ATGAGTACGCCTCATTATACG     MSTPHYT        1     0
ATGAGTACGCCTGAGCTTCGT     MSTPELR        1     0
ATGAGTACGCCTGATCCGGAT     MSTPDPD        1     0
ATGAGTACGCCTTATCCTTCT     MSTPYPS        1     0
ATGAGTACGCGGATTCTGCTG     MSTRILL        1     0
ATGAGTACGCGGCCTCTGTCT     MSTRPLS        1     0
ATGAGTACGCGGCCTGTGGTT     MSTRPVV        1     0
ATGAGTACGCGGGATGATGGG     MSTRDDG        1     0
ATGAGTACGCGTATGTATCTT     MSTRMYL        1     0
ATGAGTACGCGTCCTTGGTTG     MSTRPWL        1     0
ATGAGTACGCTGAGGATTCCG     MSTLRIP        1     0
ATGAGTACGCTGCTGCCTTGG     MSTLLPW        1     0
ATGAGTACGCTGCTTTCGATG     MSTLLSM        1     0
ATGAGTACGCTGGTGGATGTG     MSTLVDV        1     0
ATGAGTACGGAGCGTTTTGCT     MSTERFA        1     0
ATGAGTACGGATCGGCCTGTG     MSTDRPV        1     0
ATGAGTACGGATCGTTATTAT     MSTDRYY        1     0
ATGAGTACGGATGATTTGCAT     MSTDDLH        1     0
ATGAGTACGGATTATTTGCAT     MSTDYLH        1     0
ATGAGTACGGCGGGGGCTATT     MSTAGAI        1     0
ATGAGTACGGCGGGGGTTATT     MSTAGVI        1     0
ATGAGTACGGCGTCTGATGCT     MSTASDA        1     0
ATGAGTACGGCTACTGGGGGT     MSTATGG        1     0
ATGAGTACGGCTATGCTGAGT     MSTAMLS        1     0
ATGAGTACGGCTCCTGATCCG     MSTAPDP        1     0
ATGAGTACGGCTGCTCTTAGT     MSTAALS        1     0
ATGAGTACGGCTGGTGCTAAG     MSTAGAK        1     0
ATGAGTACGGGTCAGCTGCGG     MSTGQLR        1     0
ATGAGTACGGGTCCTATTACG     MSTGPIT        1     0
ATGAGTACGGGTGCTCCTGAT     MSTGAPD        1     0
ATGAGTACGGTTCCTGCGCCG     MSTVPAP        1     0
ATGAGTACGGTTGCTAAGAAT     MSTVAKN        1     0
ATGAGTACGGTTGCTTTTAAG     MSTVAFK        1     0
ATGAGTACGTAGGTGCTGGAT     MSTQVLD        1     0
ATGAGTACGTCGCAGCTGGCG     MSTSQLA        1     0
ATGAGTACGTCGCTTACGTCT     MSTSLTS        1     0
ATGAGTACGTCGGATTGGTGT     MSTSDWC        1     0
ATGAGTACGTCTAGTCATTCG     MSTSSHS        1     0
ATGAGTACGTCTATTCGTGAG     MSTSIRE        1     0
ATGAGTACGTCTCGTCCGTCT     MSTSRPS        1     0
ATGAGTACGTCTGCTGAGCCG     MSTSAEP        1     0
ATGAGTACGTGTTGTATGCCG     MSTCCMP        1     0
ATGAGTACGTTGCTGCATGCT     MSTLLHA        1     0
ATGAGTACGTTTGAGTCGACT     MSTFEST        1     0
ATGAGTACTAAGACGCAGGAT     MSTKTQD        1     0
ATGAGTACTAAGATGTTGCTT     MSTKMLL        1     0
ATGAGTACTAAGCCTCTTGCT     MSTKPLA        1     0
ATGAGTACTAAGTCGTCTTAT     MSTKSSY        1     0
ATGAGTACTAATCAGCCTGCT     MSTNQPA        1     0
ATGAGTACTAATGAGCGTTTT     MSTNERF        1     0
ATGAGTACTACGGGTATTCCG     MSTTGIP        1     0
ATGAGTACTACTGTTCAGCCG     MSTTVQP        1     0
ATGAGTACTACTTATCCGCTT     MSTTYPL        1     0
ATGAGTACTAGTACTAATCTG     MSTSTNL        1     0
ATGAGTACTAGTCAGATTGAG     MSTSQIE        1     0
ATGAGTACTAGTGTGACGGAG     MSTSVTE        1     0
ATGAGTACTAGTTCGCCGTTT     MSTSSPF        1     0
ATGAGTACTATGGATGAGCCG     MSTMDEP        1     0
ATGAGTACTATGTTGCCGCTT     MSTMLPL        1     0
ATGAGTACTCAGAGTATGCTG     MSTQSML        1     0
ATGAGTACTCAGCTTCCGGCT     MSTQLPA        1     0
ATGAGTACTCATCCTGAGCGT     MSTHPER        1     0
ATGAGTACTCCGCAGTCGACT     MSTPQST        1     0
ATGAGTACTCCGCGGGCGACT     MSTPRAT        1     0
ATGAGTACTCCGCGTACTAAT     MSTPRTN        1     0
ATGAGTACTCCGGTGGTGACT     MSTPVVT        1     0
ATGAGTACTCCGTTTGCTCCG     MSTPFAP        1     0
ATGAGTACTCCTACTATGCCT     MSTPTMP        1     0
ATGAGTACTCCTTCTGTGCCG     MSTPSVP        1     0
ATGAGTACTGAGCAGCCGCAT     MSTEQPH        1     0
ATGAGTACTGCGATGCGTTAT     MSTAMRY        1     0
ATGAGTACTGCGGTGCCTGAT     MSTAVPD        1     0
ATGAGTACTGCTCAGTCTGGG     MSTAQSG        1     0
ATGAGTACTGCTCCTACGCCT     MSTAPTP        1     0
ATGAGTACTGCTGCGCCGGAT     MSTAAPD        1     0
ATGAGTACTGCTGTGGTGGCT     MSTAVVA        1     0
ATGAGTACTGCTTCGGTTACT     MSTASVT        1     0
ATGAGTACTGGGACGGATCTT     MSTGTDL        1     0
ATGAGTACTGGGACTCATACG     MSTGTHT        1     0
ATGAGTACTGGGCAGGAGACG     MSTGQET        1     0
ATGAGTACTGGGCTGTGGGAG     MSTGLWE        1     0
ATGAGTACTGGTACGGTGACT     MSTGTVT        1     0
ATGAGTACTGGTATTATGAGG     MSTGIMR        1     0
ATGAGTACTGGTGGTCGGGGT     MSTGGRG        1     0
ATGAGTACTGTGACGCTGCGT     MSTVTLR        1     0
ATGAGTACTTATAATATGAAT     MSTYNMN        1     0
ATGAGTACTTGGTTGTTGCGT     MSTWLLR        1     0
ATGAGTACTTGTCAGGGGTCT     MSTCQGS        1     0
ATGAGTACTTTTAATTATTCT     MSTFNYS        1     0
ATGAGTAGGATGACGACTCAG     MSRMTTQ        1     0
ATGAGTAGGCAGACGCTTTCA     MSRQTLS        1     0
ATGAGTAGGCAGTCGCTGCAT     MSRQSLH        1     0
ATGAGTAGGCAGTGTCCTTCT     MSRQCPS        1     0
ATGAGTAGGCATGAGCTGGTG     MSRHELV        1     0
ATGAGTAGGCATGCGGTTACG     MSRHAVT        1     0
ATGAGTAGGCCGCAGCATACG     MSRPQHT        1     0
ATGAGTAGGCCTGAGCTTGGG     MSRPELG        1     0
ATGAGTAGGCCTTCTATGCTG     MSRPSML        1     0
ATGAGTAGGCCTTGTAATTGT     MSRPCNC        1     0
ATGAGTAGGCTTACGGAGGGT     MSRLTEG        1     0
ATGAGTAGGCTTGATACTGAT     MSRLDTD        1     0
ATGAGTAGGGAGTCGCCTCGT     MSRESPR        1     0
ATGAGTAGGGAGTCGGCTCCG     MSRESAP        1     0
ATGAGTAGGGCTCATGTGACG     MSRAHVT        1     0
ATGAGTAGGTCGACGGCTACG     MSRSTAT        1     0
ATGAGTAGGTCTGATATTCGT     MSRSDIR        1     0
ATGAGTAGGTTGGAGCCGCAT     MSRLEPH        1     0
ATGAGTAGTAAGCCTCTGTCG     MSSKPLS        1     0
ATGAGTAGTAAGCTTATTACG     MSSKLIT        1     0
ATGAGTAGTACGCAGCCTGGG     MSSTQPG        1     0
ATGAGTAGTACTGGGGGTCTG     MSSTGGL        1     0
ATGAGTAGTACTTCTGAGATG     MSSTSEM        1     0
ATGAGTAGTAGTCAGATGCCT     MSSSQMP        1     0
ATGAGTAGTAGTCCTTCTTAG     MSSSPSQ        1     0
ATGAGTAGTATGGCGCGTTTG     MSSMARL        1     0
ATGAGTAGTATTGCTCAGGAT     MSSIAQD        1     0
ATGAGTAGTCAGAAGACGTGG     MSSQKTW        1     0
ATGAGTAGTCAGATTGGTATG     MSSQIGM        1     0
ATGAGTAGTCAGCCGACGTGG     MSSQPTW        1     0
ATGAGTAGTCAGGGGCTGCCG     MSSQGLP        1     0
ATGAGTAGTCATCTGCCTGAG     MSSHLPE        1     0
ATGAGTAGTCCGAAGATTTAG     MSSPKIQ        1     0
ATGAGTAGTCCGCAGCGGTCG     MSSPQRS        1     0
ATGAGTAGTCCGGCTCATCCG     MSSPAHP        1     0
ATGAGTAGTCCGTTGTCGCAT     MSSPLSH        1     0
ATGAGTAGTCCTTCTACTAAG     MSSPSTK        1     0
ATGAGTAGTGAGCGGCTTCAT     MSSERLH        1     0
ATGAGTAGTGCGCTGACTAAT     MSSALTN        1     0
ATGAGTAGTGCGGTGTCGCCG     MSSAVSP        1     0
ATGAGTAGTGGGACGAGTGTG     MSSGTSV        1     0
ATGAGTAGTGGGCAGTCGACG     MSSGQST        1     0
ATGAGTAGTGGGCATCATTCG     MSSGHHS        1     0
ATGAGTAGTGGGCTTAGGTAG     MSSGLRQ        1     0
ATGAGTAGTGTGGCTGAGCAT     MSSVAEH        1     0
ATGAGTAGTTAGGCGATGCTG     MSSQAML        1     0
ATGAGTAGTTCGCCTAATACG     MSSSPNT        1     0
ATGAGTAGTTCTCTGACGTTT     MSSSLTF        1     0
ATGAGTAGTTGGTATAAGGCT     MSSWYKA        1     0
ATGAGTATGAAGACGCCTCGT     MSMKTPR        1     0
ATGAGTATGAATAGGAGTCAT     MSMNRSH        1     0
ATGAGTATGACGCATCGTAGT     MSMTHRS        1     0
ATGAGTATGACTACGGGGACG     MSMTTGT        1     0
ATGAGTATGACTCATCTTAAG     MSMTHLK        1     0
ATGAGTATGAGTAAGCCTGAG     MSMSKPE        1     0
ATGAGTATGAGTACTAGTCCT     MSMSTSP        1     0
ATGAGTATGAGTCAGATTCGT     MSMSQIR        1     0
ATGAGTATGCAGCAGTCGACG     MSMQQST        1     0
ATGAGTATGCAGCCTACTCTG     MSMQPTL        1     0
ATGAGTATGCAGTCGCCTCCT     MSMQSPP        1     0
ATGAGTATGCAGTCGGCTTAG     MSMQSAQ        1     0
ATGAGTATGCAGTCGGTGCGT     MSMQSVR        1     0
ATGAGTATGCATCCTGTGCAT     MSMHPVH        1     0
ATGAGTATGCATGCGCCTTAG     MSMHAPQ        1     0
ATGAGTATGCCGAAGAGTGAG     MSMPKSE        1     0
ATGAGTATGCCGTCTGATAGG     MSMPSDR        1     0
ATGAGTATGCGTACTGATCCT     MSMRTDP        1     0
ATGAGTATGCGTGATGAGGGG     MSMRDEG        1     0
ATGAGTATGCTTACGGCTTAG     MSMLTAQ        1     0
ATGAGTATGGAGCTGCTGTGT     MSMELLC        1     0
ATGAGTATGGCGAGTGATCTG     MSMASDL        1     0
ATGAGTATGGCGCTGTGTCCG     MSMALCP        1     0
ATGAGTATGGTGATTAGTACG     MSMVIST        1     0
ATGAGTATGTCTACTCCTTTT     MSMSTPF        1     0
ATGAGTATGTTGACGACTGAG     MSMLTTE        1     0
ATGAGTATGTTTGGTCCTTCT     MSMFGPS        1     0
ATGAGTATTAATCCGTTGCTG     MSINPLL        1     0
ATGAGTATTACTGCGAGTATT     MSITASI        1     0
ATGAGTATTCAGGATATTCTT     MSIQDIL        1     0
ATGAGTATTCATCCGACTCAG     MSIHPTQ        1     0
ATGAGTATTGAGCCTGTTCCT     MSIEPVP        1     0
ATGAGTATTGCGCCTAGTTAT     MSIAPSY        1     0
ATGAGTATTTAGGCGCCTCGT     MSIQAPR        1     0
ATGAGTATTTCTAAGCGTTCG     MSISKRS        1     0
ATGAGTCAGAAGGCTAAGGCT     MSQKAKA        1     0
ATGAGTCAGAAGGTGCGTACG     MSQKVRT        1     0
ATGAGTCAGAATGCTGCGCCT     MSQNAAP        1     0
ATGAGTCAGAATGGTATTTCG     MSQNGIS        1     0
ATGAGTCAGACGCATTTTGAT     MSQTHFD        1     0
ATGAGTCAGACGGCTTCTCAT     MSQTASH        1     0
ATGAGTCAGACGTATCAGTTT     MSQTYQF        1     0
ATGAGTCAGACGTGTCCTATG     MSQTCPM        1     0
ATGAGTCAGACTCTTATGCCG     MSQTLMP        1     0
ATGAGTCAGAGGCTTCCTCCG     MSQRLPP        1     0
ATGAGTCAGAGTATGGCGCAT     MSQSMAH        1     0
ATGAGTCAGAGTATTACTTTG     MSQSITL        1     0
ATGAGTCAGCAGCAGCCTCTT     MSQQQPL        1     0
ATGAGTCAGCAGGCTATGATG     MSQQAMM        1     0
ATGAGTCAGCAGTCGAAGTGG     MSQQSKW        1     0
ATGAGTCAGCATAAGTGGCAG     MSQHKWQ        1     0
ATGAGTCAGCATACTCCGCCG     MSQHTPP        1     0
ATGAGTCAGCATCTGTATCAG     MSQHLYQ        1     0
ATGAGTCAGCATGTTGCGGGT     MSQHVAG        1     0
ATGAGTCAGCATGTTTGTTAT     MSQHVCY        1     0
ATGAGTCAGCCGCCGAGTGCT     MSQPPSA        1     0
ATGAGTCAGCCGCCGGAGCAG     MSQPPEQ        1     0
ATGAGTCAGCCGCGTCGGTCT     MSQPRRS        1     0
ATGAGTCAGCCGCTTCGTCGT     MSQPLRR        1     0
ATGAGTCAGCCGGGGCTTTCT     MSQPGLS        1     0
ATGAGTCAGCCGGGTACTACG     MSQPGTT        1     0
ATGAGTCAGCCGTCTCGTACT     MSQPSRT        1     0
ATGAGTCAGCCTAATTCGCTT     MSQPNSL        1     0
ATGAGTCAGCCTACGCGTAGT     MSQPTRS        1     0
ATGAGTCAGCCTCATGATGTG     MSQPHDV        1     0
ATGAGTCAGCCTCGGCTTGGG     MSQPRLG        1     0
ATGAGTCAGCCTGGTACGGTT     MSQPGTV        1     0
ATGAGTCAGCGGGCTGCGCCT     MSQRAAP        1     0
ATGAGTCAGCGGGGTGAGCCT     MSQRGEP        1     0
ATGAGTCAGCGTAGTCCGTGG     MSQRSPW        1     0
ATGAGTCAGCGTGCTCTGCCG     MSQRALP        1     0
ATGAGTCAGCTGAATATTACT     MSQLNIT        1     0
ATGAGTCAGCTGCATCCGAAG     MSQLHPK        1     0
ATGAGTCAGCTGTCTCCTTCG     MSQLSPS        1     0
ATGAGTCAGCTTACGAAGGCT     MSQLTKA        1     0
ATGAGTCAGCTTCCTAGGCCT     MSQLPRP        1     0
ATGAGTCAGCTTGATAGTCAT     MSQLDSH        1     0
ATGAGTCAGGAGGAGCTGTTT     MSQEELF        1     0
ATGAGTCAGGAGTCGAGGCAT     MSQESRH        1     0
ATGAGTCAGGATACGTGGCTT     MSQDTWL        1     0
ATGAGTCAGGATCGGGCTGCT     MSQDRAA        1     0
ATGAGTCAGGATCTGGTGTTT     MSQDLVF        1     0
ATGAGTCAGGATGTTTCTAAG     MSQDVSK        1     0
ATGAGTCAGGCGACGAATGCT     MSQATNA        1     0
ATGAGTCAGGCGGGTGCGACG     MSQAGAT        1     0
ATGAGTCAGGCTAGGGATTCT     MSQARDS        1     0
ATGAGTCAGGCTAGTGCTCAT     MSQASAH        1     0
ATGAGTCAGGGGGCGCATCAG     MSQGAHQ        1     0
ATGAGTCAGGGTGGTGTTAAT     MSQGGVN        1     0
ATGAGTCAGGTGCGGCCTTCT     MSQVRPS        1     0
ATGAGTCAGGTGTATTATGCT     MSQVYYA        1     0
ATGAGTCAGGTTGCGCTGTCG     MSQVALS        1     0
ATGAGTCAGTCGAAGATTCCG     MSQSKIP        1     0
ATGAGTCAGTCGAATTCGGAG     MSQSNSE        1     0
ATGAGTCAGTCGAGGCCGGAT     MSQSRPD        1     0
ATGAGTCAGTCGGCTAATCCT     MSQSANP        1     0
ATGAGTCAGTCGTCTGCGAAT     MSQSSAN        1     0
ATGAGTCAGTCGTTGAGGCAT     MSQSLRH        1     0
ATGAGTCAGTCGTTGCAGCCT     MSQSLQP        1     0
ATGAGTCAGTCTTCGATTCTT     MSQSSIL        1     0
ATGAGTCAGTGGACTTTTGGG     MSQWTFG        1     0
ATGAGTCAGTTGCCGTGTCCG     MSQLPCP        1     0
ATGAGTCAGTTTCGTTTTCCG     MSQFRFP        1     0
ATGAGTCATAAGAGTTTGCCG     MSHKSLP        1     0
ATGAGTCATACGCTGACTGCG     MSHTLTA        1     0
ATGAGTCATCAGAAGTAGGGT     MSHQKQG        1     0
ATGAGTCATCAGGCGAAGGGG     MSHQAKG        1     0
ATGAGTCATCAGGCGAGTACG     MSHQAST        1     0
ATGAGTCATCAGTGGCCGCCT     MSHQWPP        1     0
ATGAGTCATCATGCGCCTTTT     MSHHAPF        1     0
ATGAGTCATCATGGGCCTTCG     MSHHGPS        1     0
ATGAGTCATCCTACTCCGCCT     MSHPTPP        1     0
ATGAGTCATCCTCGTCTTAAT     MSHPRLN        1     0
ATGAGTCATCCTGATTCTGCG     MSHPDSA        1     0
ATGAGTCATCGTACTGCTCCT     MSHRTAP        1     0
ATGAGTCATCGTGCGGCTCAG     MSHRAAQ        1     0
ATGAGTCATGAGTCAACGCGT     MSHESTR        1     0
ATGAGTCATGATCGGAAGTCG     MSHDRKS        1     0
ATGAGTCATGCTACGGCTACT     MSHATAT        1     0
ATGAGTCATGCTACTAATCTG     MSHATNL        1     0
ATGAGTCATGCTCATCATCCG     MSHAHHP        1     0
ATGAGTCATGCTCGTCAGGAT     MSHARQD        1     0
ATGAGTCATGCTCTGAGTACT     MSHALST        1     0
ATGAGTCATGGGCCTGAGCGT     MSHGPER        1     0
ATGAGTCATGGGGAAAGTGCT     MSHGESA        1     0
ATGAGTCATTCTATGAATGAT     MSHSMND        1     0
ATGAGTCCATATTGGTCTGCG     MSPYWSA        1     0
ATGAGTCCGAAGCAGCTTATG     MSPKQLM        1     0
ATGAGTCCGAAGCTGACGCAT     MSPKLTH        1     0
ATGAGTCCGAAGTATTCGCTG     MSPKYSL        1     0
ATGAGTCCGAATGTTCTGATT     MSPNVLI        1     0
ATGAGTCCGAATTCGCGTCTT     MSPNSRL        1     0
ATGAGTCCGACGACGATTCCT     MSPTTIP        1     0
ATGAGTCCGACGGAGGATATG     MSPTEDM        1     0
ATGAGTCCGACTAGTTTGTAT     MSPTSLY        1     0
ATGAGTCCGACTCCTACGCCT     MSPTPTP        1     0
ATGAGTCCGACTGATATTGTG     MSPTDIV        1     0
ATGAGTCCGACTGCTAAGCTT     MSPTAKL        1     0
ATGAGTCCGACTGCTGGGAAT     MSPTAGN        1     0
ATGAGTCCGACTTCTTCTCCG     MSPTSSP        1     0
ATGAGTCCGAGGACGTATCAG     MSPRTYQ        1     0
ATGAGTCCGAGGGATTTGCAT     MSPRDLH        1     0
ATGAGTCCGAGGTCTACTGCT     MSPRSTA        1     0
ATGAGTCCGAGTCGGGAGAAT     MSPSREN        1     0
ATGAGTCCGAGTGCTGCTGAT     MSPSAAD        1     0
ATGAGTCCGATGAGTTCTCTT     MSPMSSL        1     0
ATGAGTCCGATGATGGCTCCT     MSPMMAP        1     0
ATGAGTCCGATGTTGTCTTTG     MSPMLSL        1     0
ATGAGTCCGATTACTACGCTG     MSPITTL        1     0
ATGAGTCCGATTACTGCGTCG     MSPITAS        1     0
ATGAGTCCGATTTCTTCTCCT     MSPISSP        1     0
ATGAGTCCGCAGCCTCCTTGG     MSPQPPW        1     0
ATGAGTCCGCAGCTGAGGTTT     MSPQLRF        1     0
ATGAGTCCGCAGGATCCTTAT     MSPQDPY        1     0
ATGAGTCCGCATATGCCTAGT     MSPHMPS        1     0
ATGAGTCCGCATCAGCTTGTG     MSPHQLV        1     0
ATGAGTCCGCATCCTATTGCT     MSPHPIA        1     0
ATGAGTCCGCATCTGTATCTT     MSPHLYL        1     0
ATGAGTCCGCATCTTCCGGGG     MSPHLPG        1     0
ATGAGTCCGCATGCGAAGTGG     MSPHAKW        1     0
ATGAGTCCGCATTAGCCTCCT     MSPHQPP        1     0
ATGAGTCCGCCGAATGGTCTG     MSPPNGL        1     0
ATGAGTCCGCCGACTTTGCCT     MSPPTLP        1     0
ATGAGTCCGCCGATTCCTATG     MSPPIPM        1     0
ATGAGTCCGCCGCCTATGAAT     MSPPPMN        1     0
ATGAGTCCGCCGCGTACTACT     MSPPRTT        1     0
ATGAGTCCGCCGCGTTATGCT     MSPPRYA        1     0
ATGAGTCCGCCGCTTGAGGTT     MSPPLEV        1     0
ATGAGTCCGCCGGTGCAGCTG     MSPPVQL        1     0
ATGAGTCCGCCTAAGATTCCT     MSPPKIP        1     0
ATGAGTCCGCCTAATGATGGT     MSPPNDG        1     0
ATGAGTCCGCCTAGTCGTATT     MSPPSRI        1     0
ATGAGTCCGCCTCAGAAGGTT     MSPPQKV        1     0
ATGAGTCCGCCTCCTCGTTCG     MSPPPRS        1     0
ATGAGTCCGCCTCCTTTTATG     MSPPPFM        1     0
ATGAGTCCGCCTGATTCTCCT     MSPPDSP        1     0
ATGAGTCCGCCTGCTGTTACT     MSPPAVT        1     0
ATGAGTCCGCCTGGGTGTACG     MSPPGCT        1     0
ATGAGTCCGCCTTCTAATCCG     MSPPSNP        1     0
ATGAGTCCGCGGCAGCATGCG     MSPRQHA        1     0
ATGAGTCCGCGGCCTCCTACT     MSPRPPT        1     0
ATGAGTCCGCGGGGGGCTCCA     MSPRGAP        1     0
ATGAGTCCGCGTAATCCGGTG     MSPRNPV        1     0
ATGAGTCCGCGTGATACTTTG     MSPRDTL        1     0
ATGAGTCCGCGTTCGACTGCT     MSPRSTA        1     0
ATGAGTCCGCTGACGGGTCCG     MSPLTGP        1     0
ATGAGTCCGCTGCATCCGATT     MSPLHPI        1     0
ATGAGTCCGCTGGATTCTCCT     MSPLDSP        1     0
ATGAGTCCGCTGGCGTTGCCT     MSPLALP        1     0
ATGAGTCCGCTGTCGGCTTGG     MSPLSAW        1     0
ATGAGTCCGCTGTTGCCTCCG     MSPLLPP        1     0
ATGAGTCCGCTTAATCGTGCT     MSPLNRA        1     0
ATGAGTCCGCTTATGTTGCAT     MSPLMLH        1     0
ATGAGTCCGCTTCCGAGGATT     MSPLPRI        1     0
ATGAGTCCGCTTCTGCCTCGG     MSPLLPR        1     0
ATGAGTCCGCTTGATACTACT     MSPLDTT        1     0
ATGAGTCCGCTTGGGATTCAG     MSPLGIQ        1     0
ATGAGTCCGGAGCATTCTGTG     MSPEHSV        1     0
ATGAGTCCGGAGCGGTATAAG     MSPERYK        1     0
ATGAGTCCGGAGTCTACGCTT     MSPESTL        1     0
ATGAGTCCGGAGTTGTAGAAT     MSPELQN        1     0
ATGAGTCCGGATCCGCCGGCT     MSPDPPA        1     0
ATGAGTCCGGATCCTTGGACG     MSPDPWT        1     0
ATGAGTCCGGATCTTTCGCAG     MSPDLSQ        1     0
ATGAGTCCGGATTGTCTGCCG     MSPDCLP        1     0
ATGAGTCCGGCGCATGCTAAG     MSPAHAK        1     0
ATGAGTCCGGCGCCTGTTGGG     MSPAPVG        1     0
ATGAGTCCGGCGCGTTATCCT     MSPARYP        1     0
ATGAGTCCGGCGCTGCATTTG     MSPALHL        1     0
ATGAGTCCGGCTACGTCTCAG     MSPATSQ        1     0
ATGAGTCCGGCTACTACTCAG     MSPATTQ        1     0
ATGAGTCCGGCTCTTACTTTG     MSPALTL        1     0
ATGAGTCCGGCTGATGCTGAG     MSPADAE        1     0
ATGAGTCCGGCTGTGACTATG     MSPAVTM        1     0
ATGAGTCCGGCTTCGGATTTG     MSPASDL        1     0
ATGAGTCCGGGGATGCTGTAT     MSPGMLY        1     0
ATGAGTCCGGGGCCGCTGACG     MSPGPLT        1     0
ATGAGTCCGGTGAAGCTTATT     MSPVKLI        1     0
ATGAGTCCGGTGACGACGAGT     MSPVTTS        1     0
ATGAGTCCGGTGATGAGGTCT     MSPVMRS        1     0
ATGAGTCCGGTGCATACTGCT     MSPVHTA        1     0
ATGAGTCCGGTGGCGTAGACT     MSPVAQT        1     0
ATGAGTCCGGTTGCGCCGCGT     MSPVAPR        1     0
ATGAGTCCGGTTTGTCCTGTT     MSPVCPV        1     0
ATGAGTCCGGTTTTTACTCTG     MSPVFTL        1     0
ATGAGTCCGTATACTTATCTG     MSPYTYL        1     0
ATGAGTCCGTATATGCAGCAG     MSPYMQQ        1     0
ATGAGTCCGTATGAGCGGCTG     MSPYERL        1     0
ATGAGTCCGTATGTTCTTCCT     MSPYVLP        1     0
ATGAGTCCGTATTCTCCGACG     MSPYSPT        1     0
ATGAGTCCGTCGCATTGTATG     MSPSHCM        1     0
ATGAGTCCGTCGCTGAGTCGT     MSPSLSR        1     0
ATGAGTCCGTCGTCTGTTACG     MSPSSVT        1     0
ATGAGTCCGTGGCGTGCTGCT     MSPWRAA        1     0
ATGAGTCCGTGGCTTGAGAAG     MSPWLEK        1     0
ATGAGTCCGTGGGCTGCTGCG     MSPWAAA        1     0
ATGAGTCCGTGGGGGACGTAT     MSPWGTY        1     0
ATGAGTCCGTTGCCTATTGGT     MSPLPIG        1     0
ATGAGTCCGTTGCGTCATTTT     MSPLRHF        1     0
ATGAGTCCGTTTCCTCAGGAT     MSPFPQD        1     0
ATGAGTCCTAAGCAGATGATG     MSPKQMM        1     0
ATGAGTCCTAAGCCGACTGAT     MSPKPTD        1     0
ATGAGTCCTAAGGATCCGAAT     MSPKDPN        1     0
ATGAGTCCTAAGGATGCTCTG     MSPKDAL        1     0
ATGAGTCCTAAGTCTACGGAG     MSPKSTE        1     0
ATGAGTCCTAATACGACGTGG     MSPNTTW        1     0
ATGAGTCCTAATCCTAATTCT     MSPNPNS        1     0
ATGAGTCCTAATCCTCGGTCT     MSPNPRS        1     0
ATGAGTCCTAATGCTCTTTCG     MSPNALS        1     0
ATGAGTCCTACTACGGTTGCG     MSPTTVA        1     0
ATGAGTCCTACTCCTCAGCTT     MSPTPQL        1     0
ATGAGTCCTACTGATAAGCCG     MSPTDKP        1     0
ATGAGTCCTACTTAGCTGAGT     MSPTQLS        1     0
ATGAGTCCTAGTGAGTGGAGT     MSPSEWS        1     0
ATGAGTCCTAGTTGTCCTTCT     MSPSCPS        1     0
ATGAGTCCTATGTCTAATGAT     MSPMSND        1     0
ATGAGTCCTATTACGACGCAG     MSPITTQ        1     0
ATGAGTCCTATTACGCAGTTT     MSPITQF        1     0
ATGAGTCCTATTAGTCGGTGG     MSPISRW        1     0
ATGAGTCCTCAGAGTTCTAGT     MSPQSSS        1     0
ATGAGTCCTCAGGGGAGTCAT     MSPQGSH        1     0
ATGAGTCCTCATCGGAATGTT     MSPHRNV        1     0
ATGAGTCCTCATGTGACTACT     MSPHVTT        1     0
ATGAGTCCTCCGCAGCCTCCG     MSPPQPP        1     0
ATGAGTCCTCCGGTTTGGCGG     MSPPVWR        1     0
ATGAGTCCTCCGTTTATGGGG     MSPPFMG        1     0
ATGAGTCCTCCTATTGATTAT     MSPPIDY        1     0
ATGAGTCCTCCTCCGTTTTCT     MSPPPFS        1     0
ATGAGTCCTCCTCTGCCACCT     MSPPLPP        1     0
ATGAGTCCTCCTGATATGCCT     MSPPDMP        1     0
ATGAGTCCTCGGCTGACTGCT     MSPRLTA        1     0
ATGAGTCCTCGGTCGCTGCTG     MSPRSLL        1     0
ATGAGTCCTCGTCCGATGAGT     MSPRPMS        1     0
ATGAGTCCTCGTCCGCCGGGG     MSPRPPG        1     0
ATGAGTCCTCGTGTGCCTGCG     MSPRVPA        1     0
ATGAGTCCTCTGAGTCAGGAG     MSPLSQE        1     0
ATGAGTCCTCTTACGGTTACG     MSPLTVT        1     0
ATGAGTCCTCTTCCGTCTGCT     MSPLPSA        1     0
ATGAGTCCTCTTCGTATTCAA     MSPLRIQ        1     0
ATGAGTCCTCTTCTGTCGCCG     MSPLLSP        1     0
ATGAGTCCTGAGCCGATGCGT     MSPEPMR        1     0
ATGAGTCCTGAGGGGAGTTCT     MSPEGSS        1     0
ATGAGTCCTGATACTCCTAGG     MSPDTPR        1     0
ATGAGTCCTGATCCGGAGCGT     MSPDPER        1     0
ATGAGTCCTGATCCTAGGTGC     MSPDPRC        1     0
ATGAGTCCTGATGAGGTTTGG     MSPDEVW        1     0
ATGAGTCCTGATGCGACTTGG     MSPDATW        1     0
ATGAGTCCTGATGGGCAGGCT     MSPDGQA        1     0
ATGAGTCCTGATTTGCTGAGG     MSPDLLR        1     0
ATGAGTCCTGCGAAGTCGACG     MSPAKST        1     0
ATGAGTCCTGCGAATCTGAGT     MSPANLS        1     0
ATGAGTCCTGCGCATCATGCG     MSPAHHA        1     0
ATGAGTCCTGCGCGGCATATT     MSPARHI        1     0
ATGAGTCCTGCGCGTCATTCG     MSPARHS        1     0
ATGAGTCCTGCGCGTCTTTAT     MSPARLY        1     0
ATGAGTCCTGCGGGGGATACT     MSPAGDT        1     0
ATGAGTCCTGCGTCGCCTACG     MSPASPT        1     0
ATGAGTCCTGCTACGTTTCTT     MSPATFL        1     0
ATGAGTCCTGCTAGTTCGTCG     MSPASSS        1     0
ATGAGTCCTGCTATTCCTCAG     MSPAIPQ        1     0
ATGAGTCCTGCTCAGCATGTG     MSPAQHV        1     0
ATGAGTCCTGCTCCTACGCTG     MSPAPTL        1     0
ATGAGTCCTGCTGAGCATCTG     MSPAEHL        1     0
ATGAGTCCTGGGACTTCGGCG     MSPGTSA        1     0
ATGAGTCCTGGGGTTACGCAG     MSPGVTQ        1     0
ATGAGTCCTGGGTAGACTGGT     MSPGQTG        1     0
ATGAGTCCTGGGTCTATTCCT     MSPGSIP        1     0
ATGAGTCCTGGTATGGATAAG     MSPGMDK        1     0
ATGAGTCCTGGTCTTCTTGAT     MSPGLLD        1     0
ATGAGTCCTGGTGCGTCTCGG     MSPGASR        1     0
ATGAGTCCTGTGACTACTCTG     MSPVTTL        1     0
ATGAGTCCTGTTTATCGTCTT     MSPVYRL        1     0
ATGAGTCCTTATGTTAGGCAG     MSPYVRQ        1     0
ATGAGTCCTTCGCCTGGTCCT     MSPSPGP        1     0
ATGAGTCCTTCTTGGACGAGG     MSPSWTR        1     0
ATGAGTCCTTGGATTAATAAT     MSPWINN        1     0
ATGAGTCCTTTGACGGGTCGT     MSPLTGR        1     0
ATGAGTCGGAATTTGAGTGGT     MSRNLSG        1     0
ATGAGTCGGACGACTGATTGG     MSRTTDW        1     0
ATGAGTCGGACGATGTGGAAT     MSRTMWN        1     0
ATGAGTCGGACGGAGCGGCTG     MSRTERL        1     0
ATGAGTCGGACTTTTAGTAAT     MSRTFSN        1     0
ATGAGTCGGATTACTTATCCT     MSRITYP        1     0
ATGAGTCGGATTGAGTATATG     MSRIEYM        1     0
ATGAGTCGGCAGAATCAGGTG     MSRQNQV        1     0
ATGAGTCGGCAGACGATGGTT     MSRQTMV        1     0
ATGAGTCGGCATCTTCATGGT     MSRHLHG        1     0
ATGAGTCGGCATGTTAGTTCG     MSRHVSS        1     0
ATGAGTCGGCATTTGCTTCTG     MSRHLLL        1     0
ATGAGTCGGCTTGCTCCTGAG     MSRLAPE        1     0
ATGAGTCGGGAGCCGCTTGGT     MSREPLG        1     0
ATGAGTCGGGAGCTGTTGCTG     MSRELLL        1     0
ATGAGTCGGGAGGATCCTCCT     MSREDPP        1     0
ATGAGTCGGGAGGTGGTGTAT     MSREVVY        1     0
ATGAGTCGGGATGCTCAGCAG     MSRDAQQ        1     0
ATGAGTCGGGATGTGCCGCAG     MSRDVPQ        1     0
ATGAGTCGGGATTCTCATTGG     MSRDSHW        1     0
ATGAGTCGGGCTTCGATGTCG     MSRASMS        1     0
ATGAGTCGGGGTACTGAGTGG     MSRGTEW        1     0
ATGAGTCGGGTGGGGTCTACG     MSRVGST        1     0
ATGAGTCGGTCGGTGGCTCAG     MSRSVAQ        1     0
ATGAGTCGGTCTCTGTCGAGT     MSRSLSS        1     0
ATGAGTCGGTCTGATCATCCG     MSRSDHP        1     0
ATGAGTCGGTGTGATCCTGCT     MSRCDPA        1     0
ATGAGTCGGTTTACTCTTCCT     MSRFTLP        1     0
ATGAGTCGTCATACGTAGACG     MSRHTQT        1     0
ATGAGTCGTCTGGCTGCTACT     MSRLAAT        1     0
ATGAGTCGTCTTCAGGAGCCG     MSRLQEP        1     0
ATGAGTCGTGATACGGGTAGG     MSRDTGR        1     0
ATGAGTCGTGATATGCAGCAT     MSRDMQH        1     0
ATGAGTCGTGCTACTATTAAG     MSRATIK        1     0
ATGAGTCGTGCTGATACTCAG     MSRADTQ        1     0
ATGAGTCGTTGGCTGATTCCT     MSRWLIP        1     0
ATGAGTCTGAATCCTCCTCTT     MSLNPPL        1     0
ATGAGTCTGACGAATGATCCG     MSLTNDP        1     0
ATGAGTCTGAGGATGGCGACG     MSLRMAT        1     0
ATGAGTCTGAGTACGCAGCGT     MSLSTQR        1     0
ATGAGTCTGCAGACTGCTGAG     MSLQTAE        1     0
ATGAGTCTGCATACGGTTGTG     MSLHTVV        1     0
ATGAGTCTGCATTAGCTGACG     MSLHQLT        1     0
ATGAGTCTGCCGCGGTCGGAT     MSLPRSD        1     0
ATGAGTCTGCCGGATCGGTAG     MSLPDRQ        1     0
ATGAGTCTGCCTAATGTTCAT     MSLPNVH        1     0
ATGAGTCTGCCTACTAAGCGT     MSLPTKR        1     0
ATGAGTCTGCGGAATTCGAGT     MSLRNSS        1     0
ATGAGTCTGCGTCCGACTAAT     MSLRPTN        1     0
ATGAGTCTGGAGCCGGCTCGG     MSLEPAR        1     0
ATGAGTCTGGAGGTGCTTTCG     MSLEVLS        1     0
ATGAGTCTGGAGTCGCGTTCG     MSLESRS        1     0
ATGAGTCTGGGGCTGAATCAG     MSLGLNQ        1     0
ATGAGTCTGGGGTCTACGCTG     MSLGSTL        1     0
ATGAGTCTGGGTAGTTCGGTG     MSLGSSV        1     0
ATGAGTCTGTAGGCTTATGCG     MSLQAYA        1     0
ATGAGTCTGTCTCAGCGTCCG     MSLSQRP        1     0
ATGAGTCTGTGTCGTCATTGT     MSLCRHC        1     0
ATGAGTCTGTTGGGGTAGGTG     MSLLGQV        1     0
ATGAGTCTTACTCCGACTTTT     MSLTPTF        1     0
ATGAGTCTTAGTCAGGCTTCG     MSLSQAS        1     0
ATGAGTCTTCATCCTCAGGGT     MSLHPQG        1     0
ATGAGTCTTCCGATGCTGTAG     MSLPMLQ        1     0
ATGAGTCTTCCGCGGACGCAT     MSLPRTH        1     0
ATGAGTCTTCCGGCTTCTCAT     MSLPASH        1     0
ATGAGTCTTCCTATGATGTAG     MSLPMMQ        1     0
ATGAGTCTTCCTATGCCTCCG     MSLPMPP        1     0
ATGAGTCTTCCTTAGACGCAG     MSLPQTQ        1     0
ATGAGTCTTGAGCTTAGTCCG     MSLELSP        1     0
ATGAGTCTTGTGGAGTTTAAT     MSLVEFN        1     0
ATGAGTGAGATTTCGGGTGCG     MSEISGA        1     0
ATGAGTGAGCAGCAGGTTAAT     MSEQQVN        1     0
ATGAGTGAGGAGCAGGTGCGT     MSEEQVR        1     0
ATGAGTGATACGCAGCCGGCG     MSDTQPA        1     0
ATGAGTGATACTGGGCGTCTT     MSDTGRL        1     0
ATGAGTGATAGGCCTATGGTT     MSDRPMV        1     0
ATGAGTGATATGCTGAGGTAT     MSDMLRY        1     0
ATGAGTGATCAGCCTTTTGGG     MSDQPFG        1     0
ATGAGTGCGAAGCTTTGGGCT     MSAKLWA        1     0
ATGAGTGCGAAGGAGCCTGAC     MSAKEPD        1     0
ATGAGTGCGACGAAGCATGCT     MSATKHA        1     0
ATGAGTGCGAGTCGTTCTCAT     MSASRSH        1     0
ATGAGTGCGATTAAGCCTAGT     MSAIKPS        1     0
ATGAGTGCGCAGTCTGGGCCT     MSAQSGP        1     0
ATGAGTGCGCATAAGTGTCAT     MSAHKCH        1     0
ATGAGTGCGCATCTGCCGTTT     MSAHLPF        1     0
ATGAGTGCGCATCTTAGTACG     MSAHLST        1     0
ATGAGTGCGCATGATCATACT     MSAHDHT        1     0
ATGAGTGCGCATGTTACGGAG     MSAHVTE        1     0
ATGAGTGCGCCGCTGATGATG     MSAPLMM        1     0
ATGAGTGCGCCGGATAGTTAT     MSAPDSY        1     0
ATGAGTGCGCCGGCGTGTGCT     MSAPACA        1     0
ATGAGTGCGCCTCAGGTGCTG     MSAPQVL        1     0
ATGAGTGCGCCTGCGACTTAT     MSAPATY        1     0
ATGAGTGCGCCTGGGTCTGTG     MSAPGSV        1     0
ATGAGTGCGCGGCCTTATCCT     MSARPYP        1     0
ATGAGTGCGCGTAGTCTTAAT     MSARSLN        1     0
ATGAGTGCGCTGCTGCATGAT     MSALLHD        1     0
ATGAGTGCGGAGACTCGTCGG     MSAETRR        1     0
ATGAGTGCGGAGGTGAGTACT     MSAEVST        1     0
ATGAGTGCGGATAATTCTGCT     MSADNSA        1     0
ATGAGTGCGGATCTGACTCCG     MSADLTP        1     0
ATGAGTGCGGATTTGCAGTCG     MSADLQS        1     0
ATGAGTGCGGCTAAGTCTCCT     MSAAKSP        1     0
ATGAGTGCGGCTGGTGAGGAG     MSAAGEE        1     0
ATGAGTGCGGGTATTCGTTCG     MSAGIRS        1     0
ATGAGTGCGGGTCAGACTGCG     MSAGQTA        1     0
ATGAGTGCGGTGCTTCTTAAG     MSAVLLK        1     0
ATGAGTGCGTCGATGCTGCAT     MSASMLH        1     0
ATGAGTGCGTCGCCTAATCGT     MSASPNR        1     0
ATGAGTGCGTCTGCTAATCGT     MSASANR        1     0
ATGAGTGCGTTGAATGATTCG     MSALNDS        1     0
ATGAGTGCGTTGCGTCCTCCT     MSALRPP        1     0
ATGAGTGCGTTGTAGATGACT     MSALQMT        1     0
ATGAGTGCGTTTGGTGGTAGT     MSAFGGS        1     0
ATGAGTGCTAATGGTAAGTGG     MSANGKW        1     0
ATGAGTGCTACGAAGCTTAAG     MSATKLK        1     0
ATGAGTGCTACGGAGAGTACT     MSATEST        1     0
ATGAGTGCTACGGCTTCTCCT     MSATASP        1     0
ATGAGTGCTACTAGGGCGTAT     MSATRAY        1     0
ATGAGTGCTACTTTGGCTCCT     MSATLAP        1     0
ATGAGTGCTAGGCCGTCTGAT     MSARPSD        1     0
ATGAGTGCTAGGGCGTCTAGT     MSARASS        1     0
ATGAGTGCTATGGCTCTTGGG     MSAMALG        1     0
ATGAGTGCTATTTATATTTCT     MSAIYIS        1     0
ATGAGTGCTCAGCCGTCGCCT     MSAQPSP        1     0
ATGAGTGCTCAGCTGTGGAGT     MSAQLWS        1     0
ATGAGTGCTCAGCTTCTTTTG     MSAQLLL        1     0
ATGAGTGCTCCTCTTTCTGTG     MSAPLSV        1     0
ATGAGTGCTCGGACGATGCCT     MSARTMP        1     0
ATGAGTGCTCGTATGCATTGT     MSARMHC        1     0
ATGAGTGCTCTGCAGAGGTTT     MSALQRF        1     0
ATGAGTGCTGATCCGGGTATG     MSADPGM        1     0
ATGAGTGCTGATCTTAGGCTT     MSADLRL        1     0
ATGAGTGCTGATCTTAGTGCG     MSADLSA        1     0
ATGAGTGCTGCGATGCCTGAG     MSAAMPE        1     0
ATGAGTGCTGCTCTTAAGTGT     MSAALKC        1     0
ATGAGTGCTGCTGATGATTCT     MSAADDS        1     0
ATGAGTGCTGGTAGTGCGTCG     MSAGSAS        1     0
ATGAGTGCTGGTCCGCTTACT     MSAGPLT        1     0
ATGAGTGCTGGTCCTCATTCT     MSAGPHS        1     0
ATGAGTGCTGGTCGTACTTCG     MSAGRTS        1     0
ATGAGTGCTGGTGAGTCTATT     MSAGESI        1     0
ATGAGTGCTGGTTCTCGGTGT     MSAGSRC        1     0
ATGAGTGCTGTGCATATTTTG     MSAVHIL        1     0
ATGAGTGCTGTGTAGATTAGT     MSAVQIS        1     0
ATGAGTGCTGTTAATCATTTG     MSAVNHL        1     0
ATGAGTGCTGTTGCTACTACG     MSAVATT        1     0
ATGAGTGCTTCGAATGTGATG     MSASNVM        1     0
ATGAGTGCTTCTACGACGACG     MSASTTT        1     0
ATGAGTGGGACGACTTCGTCA     MSGTTSS        1     0
ATGAGTGGGACGCGTGGTCTT     MSGTRGL        1     0
ATGAGTGGGAGTTGTACTCCG     MSGSCTP        1     0
ATGAGTGGGCAGATGGATCCG     MSGQMDP        1     0
ATGAGTGGGCAGCCTTCTCTG     MSGQPSL        1     0
ATGAGTGGGCCGAGTGCTACG     MSGPSAT        1     0
ATGAGTGGGCCGCTGTCGTCG     MSGPLSS        1     0
ATGAGTGGGCCGTCGATTACG     MSGPSIT        1     0
ATGAGTGGGCCGTGGACTCAG     MSGPWTQ        1     0
ATGAGTGGGCTGATTTCTAAT     MSGLISN        1     0
ATGAGTGGGGATCCGCTTTCG     MSGDPLS        1     0
ATGAGTGGGGCGCTTGGTAGT     MSGALGS        1     0
ATGAGTGGGGCGTTGAAGCTG     MSGALKL        1     0
ATGAGTGGGGGTCATACGCCT     MSGGHTP        1     0
ATGAGTGGGTATGGTGCTCTT     MSGYGAL        1     0
ATGAGTGGGTCGCCTGTTTCG     MSGSPVS        1     0
ATGAGTGGGTCGGTTACGGCG     MSGSVTA        1     0
ATGAGTGGTAAGAATATTGCT     MSGKNIA        1     0
ATGAGTGGTACGATTGTGCCT     MSGTIVP        1     0
ATGAGTGGTACGCTGAGTGAG     MSGTLSE        1     0
ATGAGTGGTACGCTGGGGCGT     MSGTLGR        1     0
ATGAGTGGTACTGATTGGGTT     MSGTDWV        1     0
ATGAGTGGTAGGACGCAGACT     MSGRTQT        1     0
ATGAGTGGTAGGGCGCAGATG     MSGRAQM        1     0
ATGAGTGGTCTGGCTCCTAAT     MSGLAPN        1     0
ATGAGTGGTGAGCGGTCGCCT     MSGERSP        1     0
ATGAGTGGTGCTCAGCAGCCG     MSGAQQP        1     0
ATGAGTGGTGCTGCGTATAGT     MSGAAYS        1     0
ATGAGTGGTGGGAATGTGCCG     MSGGNVP        1     0
ATGAGTGGTGGTCCGCTGCTG     MSGGPLL        1     0
ATGAGTGGTGGTTCGATGGGG     MSGGSMG        1     0
ATGAGTGGTGTGCTTGAGTAT     MSGVLEY        1     0
ATGAGTGGTTCGGCGCAGTAT     MSGSAQY        1     0
ATGAGTGGTTCTGTTCGGACG     MSGSVRT        1     0
ATGAGTGGTTGTCATGCTCGT     MSGCHAR        1     0
ATGAGTGTGAGGACTGTGCCT     MSVRTVP        1     0
ATGAGTGTGCAGTCGGTTCGG     MSVQSVR        1     0
ATGAGTGTGCCTAGTAATCAG     MSVPSNQ        1     0
ATGAGTGTGCGGTGGCCTCTG     MSVRWPL        1     0
ATGAGTGTGCGTTCTGCTACT     MSVRSAT        1     0
ATGAGTGTGGATCTTTTGGTG     MSVDLLV        1     0
ATGAGTGTGGCGCAGTATTCT     MSVAQYS        1     0
ATGAGTGTGGCTCAGTCTTTG     MSVAQSL        1     0
ATGAGTGTGGGGACTAGGCCT     MSVGTRP        1     0
ATGAGTGTGTCGAGTAATGGG     MSVSSNG        1     0
ATGAGTGTGTCGCAGCAGCGT     MSVSQQR        1     0
ATGAGTGTTAGGACGCATTCG     MSVRTHS        1     0
ATGAGTGTTATTAATGGTCCT     MSVINGP        1     0
ATGAGTGTTCAGGCGCCGCAG     MSVQAPQ        1     0
ATGAGTGTTCCGAAGAATGTG     MSVPKNV        1     0
ATGAGTGTTCCGGGGGTTTTG     MSVPGVL        1     0
ATGAGTGTTCGGCCTTCTACT     MSVRPST        1     0
ATGAGTGTTGCTGCTTCGCCT     MSVAASP        1     0
ATGAGTGTTGGGGCGATTTAT     MSVGAIY        1     0
ATGAGTTAGATTACTGGTTTG     MSQITGL        1     0
ATGAGTTAGGGGTGTAATGAT     MSQGCND        1     0
ATGAGTTATAGTGAGTTTAAG     MSYSEFK        1     0
ATGAGTTATAGTGCTCCTCGT     MSYSAPR        1     0
ATGAGTTATCCGAGGTTTCCT     MSYPRFP        1     0
ATGAGTTATCGTAGTTGTGAT     MSYRSCD        1     0
ATGAGTTATCGTGCTGTGTGG     MSYRAVW        1     0
ATGAGTTATGCTAAGTCTGCT     MSYAKSA        1     0
ATGAGTTCGACGTCGTCGCCT     MSSTSSP        1     0
ATGAGTTCGACTGGTCAGCCT     MSSTGQP        1     0
ATGAGTTCGGGGCGTATTGCT     MSSGRIA        1     0
ATGAGTTCTAATAATTCGCAT     MSSNNSH        1     0
ATGAGTTCTCAGCTTTCGACG     MSSQLST        1     0
ATGAGTTCTCCGTCGGATAGT     MSSPSDS        1     0
ATGAGTTCTCCGTTTCCGGAT     MSSPFPD        1     0
ATGAGTTCTCCTATTGCGTTG     MSSPIAL        1     0
ATGAGTTCTCCTGGTGTGGCG     MSSPGVA        1     0
ATGAGTTCTGCTACGTCGCAT     MSSATSH        1     0
ATGAGTTCTGTGACTGCTTCT     MSSVTAS        1     0
ATGAGTTGGAAGGAGTTGACT     MSWKELT        1     0
ATGAGTTGGACTACGGAGACT     MSWTTET        1     0
ATGAGTTGGACTCTTCTTCTT     MSWTLLL        1     0
ATGAGTTGGAGGTTGCCGGAG     MSWRLPE        1     0
ATGAGTTGGAGTCTGCATCCT     MSWSLHP        1     0
ATGAGTTGGAGTTCTCATACT     MSWSSHT        1     0
ATGAGTTGGATGCGGGAGAAT     MSWMREN        1     0
ATGAGTTGGCAGGCTGTGAAT     MSWQAVN        1     0
ATGAGTTGGCATACTCTTGCT     MSWHTLA        1     0
ATGAGTTGGCATCCTAGTTCT     MSWHPSS        1     0
ATGAGTTGGCATCTGCAGTGG     MSWHLQW        1     0
ATGAGTTGGCCGGCTAAGTTG     MSWPAKL        1     0
ATGAGTTGGCGTGCTACGATG     MSWRATM        1     0
ATGAGTTGGGCTACTACGCCG     MSWATTP        1     0
ATGAGTTGGGCTGATTCTGTG     MSWADSV        1     0
ATGAGTTGGGGGCTTGAGACT     MSWGLET        1     0
ATGAGTTGGTATTCGTCTGCT     MSWYSSA        1     0
ATGAGTTGGTCGCGGAGTAGT     MSWSRSS        1     0
ATGAGTTGGTTTACTCCTACT     MSWFTPT        1     0
ATGAGTTGTAATTCTGCTTCT     MSCNSAS        1     0
ATGAGTTGTGCGTTTGGTGGG     MSCAFGG        1     0
ATGAGTTGTTCTCATGTGATT     MSCSHVI        1     0
ATGAGTTTGCAGAAGGATTCG     MSLQKDS        1     0
ATGAGTTTGCAGTAGACTATT     MSLQQTI        1     0
ATGAGTTTGCCTGCGCTGCCT     MSLPALP        1     0
ATGAGTTTGCGTTCGGCGTTT     MSLRSAF        1     0
ATGAGTTTGCTGCCTTTGCCG     MSLLPLP        1     0
ATGAGTTTGGCGCAGAGTTCG     MSLAQSS        1     0
ATGAGTTTGGCTACTGATGAT     MSLATDD        1     0
ATGAGTTTGTCTACTTATCCG     MSLSTYP        1     0
ATGAGTTTGTCTTCGCCGGTT     MSLSSPV        1     0
ATGAGTTTTACGCGTACGCCG     MSFTRTP        1     0
ATGAGTTTTATGCCTACTTCT     MSFMPTS        1     0
ATGAGTTTTCAGCCGACTCAG     MSFQPTQ        1     0
ATGAGTTTTCCTAGTGTTGCG     MSFPSVA        1     0
ATGAGTTTTGAGCTGCGTCCG     MSFELRP        1     0
ATGAGTTTTGCTGGTGGTACG     MSFAGGT        1     0
ATGAGTTTTGGGAATACGACG     MSFGNTT        1     0
ATGATAACGAAGCTGCGGCCT     MITKLRP        1     0
ATGATAACGCCGCTGTCTTCG     MITPLSS        1     0
ATGATAACGCGTCCTACTCAT     MITRPTH        1     0
ATGATAAGGCATTCGACTGGG     MIRHSTG        1     0
ATGATACCGTTGACTCGGCTT     MIPLTRL        1     0
ATGATAGAGCTGCTTCCTTCT     MIELLPS        1     0
ATGATCACTCCGCAGCCTAAT     MITPQPN        1     0
ATGATGAAGAAGCCTTGTCCG     MMKKPCP        1     0
ATGATGAAGAATGATAGTCGG     MMKNDSR        1     0
ATGATGAAGACGGCGCCGCTG     MMKTAPL        1     0
ATGATGAAGACGTCTCTGCAT     MMKTSLH        1     0
ATGATGAAGACGTCTCTGCCG     MMKTSLP        1     0
ATGATGAAGACTCCTTCGTCG     MMKTPSS        1     0
ATGATGAAGACTGCTCCACTG     MMKTAPL        1     0
ATGATGAAGAGTGCTTATGGT     MMKSAYG        1     0
ATGATGAAGCAGACGGATATT     MMKQTDI        1     0
ATGATGAAGCAGACTGATGCG     MMKQTDA        1     0
ATGATGAAGCAGATTAATTCG     MMKQINS        1     0
ATGATGAAGCAGGATACGATG     MMKQDTM        1     0
ATGATGAAGCAGGATCGTACT     MMKQDRT        1     0
ATGATGAAGCAGTCGAATCAG     MMKQSNQ        1     0
ATGATGAAGCATCGTGATCAG     MMKHRDQ        1     0
ATGATGAAGCCGAATGATATG     MMKPNDM        1     0
ATGATGAAGCCGACGATTCTG     MMKPTIL        1     0
ATGATGAAGCCGACTCCGCAG     MMKPTPQ        1     0
ATGATGAAGCCGAGGGATCCG     MMKPRDP        1     0
ATGATGAAGCCGCAGACTCTT     MMKPQTL        1     0
ATGATGAAGCCGCAGCCTACT     MMKPQPT        1     0
ATGATGAAGCCGCCGACTCGT     MMKPPTR        1     0
ATGATGAAGCCGCCTAGAATG     MMKPPRM        1     0
ATGATGAAGCCGCCTTTGCGG     MMKPPLR        1     0
ATGATGAAGCCGCGGCCTACG     MMKPRPT        1     0
ATGATGAAGCCGCGTACTCTT     MMKPRTL        1     0
ATGATGAAGCCGCTGGATGTG     MMKPLDV        1     0
ATGATGAAGCCGGATACGGTT     MMKPDTV        1     0
ATGATGAAGCCGGCTCCGCGT     MMKPAPR        1     0
ATGATGAAGCCTATTGCGGAT     MMKPIAD        1     0
ATGATGAAGCCTCCTACGACG     MMKPPTT        1     0
ATGATGAAGCCTCCTGTTTCT     MMKPPVS        1     0
ATGATGAAGCCTGCTCGTTGG     MMKPARW        1     0
ATGATGAAGCCTGGTAGTTGT     MMKPGSC        1     0
ATGATGAAGCCTTCTGCTTGG     MMKPSAW        1     0
ATGATGAAGCCTTGTCGTCTG     MMKPCRL        1     0
ATGATGAAGCGGCATATGCTG     MMKRHML        1     0
ATGATGAAGCTGACTGCGGCG     MMKLTAA        1     0
ATGATGAAGCTGCCTCCTAAT     MMKLPPN        1     0
ATGATGAAGCTTCCTCGGGCG     MMKLPRA        1     0
ATGATGAAGGAGCGGAATGAG     MMKERNE        1     0
ATGATGAAGGAGCGTGCTTAT     MMKERAY        1     0
ATGATGAAGGAGCTGAGGGAG     MMKELRE        1     0
ATGATGAAGGAGCTGCATACA     MMKELHT        1     0
ATGATGAAGGATCCTCGGAAG     MMKDPRK        1     0
ATGATGAAGGATGTGGCTCCT     MMKDVAP        1     0
ATGATGAAGGCGCCACTGCAG     MMKAPLQ        1     0
ATGATGAAGGCGCCTCTGACT     MMKAPLT        1     0
ATGATGAAGGCGGCTGATCCG     MMKAADP        1     0
ATGATGAAGGCGGTGCGGGAT     MMKAVRD        1     0
ATGATGAAGGCTGCGAATCCG     MMKAANP        1     0
ATGATGAAGGGGTGGCTGTAT     MMKGWLY        1     0
ATGATGAAGGGTATTATTGTT     MMKGIIV        1     0
ATGATGAAGGGTCCGGGTGCG     MMKGPGA        1     0
ATGATGAAGGTGGCGAAGTAT     MMKVAKY        1     0
ATGATGAAGGTTCCGTTTAAG     MMKVPFK        1     0
ATGATGAAGGTTGTTACGCCG     MMKVVTP        1     0
ATGATGAAGTAGACGGTGGCT     MMKQTVA        1     0
ATGATGAAGTAGATTCCTTTT     MMKQIPF        1     0
ATGATGAAGTATACGCCGCGG     MMKYTPR        1     0
ATGATGAAGTATCCGACTCCT     MMKYPTP        1     0
ATGATGAAGTATTCTTGGACG     MMKYSWT        1     0
ATGATGAAGTCGCCGGTTCCT     MMKSPVP        1     0
ATGATGAAGTCGCCTCGTTGG     MMKSPRW        1     0
ATGATGAAGTCTACGCATACT     MMKSTHT        1     0
ATGATGAAGTCTCCGAAGTCT     MMKSPKS        1     0
ATGATGAAGTCTCCGTGTCTG     MMKSPCL        1     0
ATGATGAAGTGTGATCATTAT     MMKCDHY        1     0
ATGATGAAGTGTTCGGGTTGT     MMKCSGC        1     0
ATGATGAAGTGTTGTCGGTCG     MMKCCRS        1     0
ATGATGAATACGACTGCTCGT     MMNTTAR        1     0
ATGATGAATAGGCTTACTGAT     MMNRLTD        1     0
ATGATGAATAGTATTAATACG     MMNSINT        1     0
ATGATGAATAGTGATTCTGCT     MMNSDSA        1     0
ATGATGAATATGACTCCTTCT     MMNMTPS        1     0
ATGATGAATCAGACTACGTCG     MMNQTTS        1     0
ATGATGAATCAGCCGGTTCCG     MMNQPVP        1     0
ATGATGAATCATACGCGTCTG     MMNHTRL        1     0
ATGATGAATCATCCGGTGGCT     MMNHPVA        1     0
ATGATGAATCCGACGAGGCAT     MMNPTRH        1     0
ATGATGAATCCGACGCATTGT     MMNPTHC        1     0
ATGATGAATCCGACTACGCCG     MMNPTTP        1     0
ATGATGAATCCGCCTTCTTCT     MMNPPSS        1     0
ATGATGAATCCGCTGACTGAG     MMNPLTE        1     0
ATGATGAATCCGGCGCATAAT     MMNPAHN        1     0
ATGATGAATCCGTTTACGAAG     MMNPFTK        1     0
ATGATGAATCCTACGACTACT     MMNPTTT        1     0
ATGATGAATCCTCCTTCTGGT     MMNPPSG        1     0
ATGATGAATCGGTATGATCTG     MMNRYDL        1     0
ATGATGAATCGGTCGACTGAT     MMNRSTD        1     0
ATGATGAATCGTGTGGCGGCG     MMNRVAA        1     0
ATGATGAATGAGCGGCAGTAT     MMNERQY        1     0
ATGATGAATGCAGGTCATAAT     MMNAGHN        1     0
ATGATGAATGCGCATCTTATG     MMNAHLM        1     0
ATGATGAATGCGTGGCGTGTG     MMNAWRV        1     0
ATGATGAATGCGTGGTATCCT     MMNAWYP        1     0
ATGATGAATGGGTCGCGTGAT     MMNGSRD        1     0
ATGATGAATGGTCCGATTAGT     MMNGPIS        1     0
ATGATGAATGGTCCGATTTAT     MMNGPIY        1     0
ATGATGAATGTGCATAGGCCT     MMNVHRP        1     0
ATGATGAATGTGCTTAGTCCT     MMNVLSP        1     0
ATGATGAATTATCCGTTTCTG     MMNYPFL        1     0
ATGATGAATTCGCAGCATTGC     MMNSQHC        1     0
ATGATGAATTCGCGTAGTACT     MMNSRST        1     0
ATGATGAATTCTAGGATGATG     MMNSRMM        1     0
ATGATGAATTTGACGTAGGAG     MMNLTQE        1     0
ATGATGACGAAGACGCATCCT     MMTKTHP        1     0
ATGATGACGAAGATGTCTCTT     MMTKMSL        1     0
ATGATGACGAAGATTCCTACT     MMTKIPT        1     0
ATGATGACGAAGCAGGATTCT     MMTKQDS        1     0
ATGATGACGAAGCATAGGGAT     MMTKHRD        1     0
ATGATGACGAAGCCGCCTAGG     MMTKPPR        1     0
ATGATGACGAAGCCTCAGCGT     MMTKPQR        1     0
ATGATGACGAAGTTGCAGACT     MMTKLQT        1     0
ATGATGACGAATAATAGGGCG     MMTNNRA        1     0
ATGATGACGAATCCGTTTGCG     MMTNPFA        1     0
ATGATGACGAATCTGCCTGTT     MMTNLPV        1     0
ATGATGACGAATGCTGAGTCG     MMTNAES        1     0
ATGATGACGAATGTTAATAAT     MMTNVNN        1     0
ATGATGACGAATTGGACTTGG     MMTNWTW        1     0
ATGATGACGACGCCTTCTGGG     MMTTPSG        1     0
ATGATGACGACGGAGGATCCG     MMTTEDP        1     0
ATGATGACGACGGGGCCTAGG     MMTTGPR        1     0
ATGATGACGACTAAGCCTCGT     MMTTKPR        1     0
ATGATGACGACTACTAGTTAT     MMTTTSY        1     0
ATGATGACGACTCAGCGTTGT     MMTTQRC        1     0
ATGATGACGACTCCTAAGACG     MMTTPKT        1     0
ATGATGACGACTGATCCGATT     MMTTDPI        1     0
ATGATGACGACTGCTCCTAAG     MMTTAPK        1     0
ATGATGACGACTGGTGGTGTG     MMTTGGV        1     0
ATGATGACGACTTGGACTCCG     MMTTWTP        1     0
ATGATGACGAGTACTCCTCTG     MMTSTPL        1     0
ATGATGACGAGTAGTTTGTAT     MMTSSLY        1     0
ATGATGACGAGTCCTCGTGTG     MMTSPRV        1     0
ATGATGACGAGTGCGCAGTCT     MMTSAQS        1     0
ATGATGACGAGTGTGTATATT     MMTSVYI        1     0
ATGATGACGATGCCGCGTAGT     MMTMPRS        1     0
ATGATGACGATGCCGCTGTCT     MMTMPLS        1     0
ATGATGACGATGGCTGCTGAT     MMTMAAD        1     0
ATGATGACGATGTAGACTATG     MMTMQTM        1     0
ATGATGACGATGTCGCTGAAT     MMTMSLN        1     0
ATGATGACGATTGATCCTTAG     MMTIDPQ        1     0
ATGATGACGATTGTGCCGGAT     MMTIVPD        1     0
ATGATGACGCAGACGACGCTT     MMTQTTL        1     0
ATGATGACGCAGACTACGCAT     MMTQTTH        1     0
ATGATGACGCAGAGGGTGACG     MMTQRVT        1     0
ATGATGACGCAGATTGGGCCT     MMTQIGP        1     0
ATGATGACGCAGCCTCCTAAT     MMTQPPN        1     0
ATGATGACGCAGCTTACTTCT     MMTQLTS        1     0
ATGATGACGCAGGATAATCCG     MMTQDNP        1     0
ATGATGACGCAGTCTTATGCG     MMTQSYA        1     0
ATGATGACGCAGTTTCCTGCT     MMTQFPA        1     0
ATGATGACGCATAAGAGTCTT     MMTHKSL        1     0
ATGATGACGCATAAGCCTACG     MMTHKPT        1     0
ATGATGACGCATAGGGTGGTG     MMTHRVV        1     0
ATGATGACGCATCAGTCGCGG     MMTHQSR        1     0
ATGATGACGCATGAGTCGCAG     MMTHESQ        1     0
ATGATGACGCATGGGATTCCG     MMTHGIP        1     0
ATGATGACGCATTCGGAGGTG     MMTHSEV        1     0
ATGATGACGCCGAGTCGTGGT     MMTPSRG        1     0
ATGATGACGCCGCAGCCGTTT     MMTPQPF        1     0
ATGATGACGCCGCCGACTCCG     MMTPPTP        1     0
ATGATGACGCCGGTTCCTGAG     MMTPVPE        1     0
ATGATGACGCCTAAGATTCCG     MMTPKIP        1     0
ATGATGACGCCTACGTAGATT     MMTPTQI        1     0
ATGATGACGCCTACTCGTGCT     MMTPTRA        1     0
ATGATGACGCCTATTCCGCCT     MMTPIPP        1     0
ATGATGACGCCTCAGCAGTTT     MMTPQQF        1     0
ATGATGACGCCTCAGGGTAGT     MMTPQGS        1     0
ATGATGACGCCTCAGTATGTT     MMTPQYV        1     0
ATGATGACGCCTTATTCGACT     MMTPYST        1     0
ATGATGACGCCTTATTCTCAG     MMTPYSQ        1     0
ATGATGACGCGGACGCCGTCG     MMTRTPS        1     0
ATGATGACGCGGACTCTTGAT     MMTRTLD        1     0
ATGATGACGCGGATTGTGTTT     MMTRIVF        1     0
ATGATGACGCGGCTTACGAGT     MMTRLTS        1     0
ATGATGACGCGGGAGATGACG     MMTREMT        1     0
ATGATGACGCGGTATCCTCCT     MMTRYPP        1     0
ATGATGACGCGTCTGAGTCTG     MMTRLSL        1     0
ATGATGACGCTGCCTCTGCCG     MMTLPLP        1     0
ATGATGACGCTTACTAGTCCG     MMTLTSP        1     0
ATGATGACGGAGCCGGCTGCG     MMTEPAA        1     0
ATGATGACGGAGCCGTTGATG     MMTEPLM        1     0
ATGATGACGGAGCTTGTGCCT     MMTELVP        1     0
ATGATGACGGAGGAGCGTTTG     MMTEERL        1     0
ATGATGACGGAGGCTAAGTCT     MMTEAKS        1     0
ATGATGACGGAGGCTACGGCT     MMTEATA        1     0
ATGATGACGGAGGTTGCTGCG     MMTEVAA        1     0
ATGATGACGGATCCTGTTTAT     MMTDPVY        1     0
ATGATGACGGATCGGTCTACT     MMTDRST        1     0
ATGATGACGGATTTGCGGCGG     MMTDLRR        1     0
ATGATGACGGATTTTACTGGG     MMTDFTG        1     0
ATGATGACGGCGCCGCTGAGT     MMTAPLS        1     0
ATGATGACGGCGCCTACTCCG     MMTAPTP        1     0
ATGATGACGGCGCCTTTGCCG     MMTAPLP        1     0
ATGATGACGGCGGCGCTTGGT     MMTAALG        1     0
ATGATGACGGCGGCTCCGCAT     MMTAAPH        1     0
ATGATGACGGCGGTGCATATT     MMTAVHI        1     0
ATGATGACGGCGGTTCCGACT     MMTAVPT        1     0
ATGATGACGGCGTATCCTTTG     MMTAYPL        1     0
ATGATGACGGCGTATGGTCAT     MMTAYGH        1     0
ATGATGACGGCTAATTTTACG     MMTANFT        1     0
ATGATGACGGCTCATAATGCT     MMTAHNA        1     0
ATGATGACGGCTGCGGTTACT     MMTAAVT        1     0
ATGATGACGGCTGTTCGGATG     MMTAVRM        1     0
ATGATGACGGCTTAGAGGGCG     MMTAQRA        1     0
ATGATGACGGCTTCGGAGCAT     MMTASEH        1     0
ATGATGACGGCTTCGGCTACT     MMTASAT        1     0
ATGATGACGGCTTCGGCTAGG     MMTASAR        1     0
ATGATGACGGCTTTTTCTCGT     MMTAFSR        1     0
ATGATGACGGGGAATCATCTG     MMTGNHL        1     0
ATGATGACGGGGCCGATGAGT     MMTGPMS        1     0
ATGATGACGGGGCCGGCTGCT     MMTGPAA        1     0
ATGATGACGGGGCTTAATGGT     MMTGLNG        1     0
ATGATGACGGGGCTTGCGGCT     MMTGLAA        1     0
ATGATGACGGGGGCTAGTGCG     MMTGASA        1     0
ATGATGACGGGTACTTTTTTT     MMTGTFF        1     0
ATGATGACGGGTCATGCTGAG     MMTGHAE        1     0
ATGATGACGGGTGATCCTTGT     MMTGDPC        1     0
ATGATGACGGGTGGGAAGCCT     MMTGGKP        1     0
ATGATGACGGTGCGTCCGCAG     MMTVRPQ        1     0
ATGATGACGGTTCCTTTTCAG     MMTVPFQ        1     0
ATGATGACGGTTCTGGGTGCT     MMTVLGA        1     0
ATGATGACGGTTGATCCTCGT     MMTVDPR        1     0
ATGATGACGTAGATGATTCCT     MMTQMIP        1     0
ATGATGACGTAGGCGTATGGT     MMTQAYG        1     0
ATGATGACGTAGGCTTATCAT     MMTQAYH        1     0
ATGATGACGTAGGGGTCTTCT     MMTQGSS        1     0
ATGATGACGTAGGTTCATACT     MMTQVHT        1     0
ATGATGACGTCGGATAATAGG     MMTSDNR        1     0
ATGATGACGTCGGATAGTCAT     MMTSDSH        1     0
ATGATGACGTCGGCTCGGGCG     MMTSARA        1     0
ATGATGACGTCGTCTACTACT     MMTSSTT        1     0
ATGATGACGTCTAAGTGGTCT     MMTSKWS        1     0
ATGATGACGTCTCTGCCGAAG     MMTSLPK        1     0
ATGATGACGTCTCTTGCTGCT     MMTSLAA        1     0
ATGATGACGTCTGCTAGTCCG     MMTSASP        1     0
ATGATGACGTCTTCGCTGCAG     MMTSSLQ        1     0
ATGATGACGTTGCCGACTTAT     MMTLPTY        1     0
ATGATGACTAAGACGACTGAG     MMTKTTE        1     0
ATGATGACTAAGACTGCTAAG     MMTKTAK        1     0
ATGATGACTAAGGCGCGTAGT     MMTKARS        1     0
ATGATGACTAAGGCTCTTCGG     MMTKALR        1     0
ATGATGACTAATCCTCTGCAT     MMTNPLH        1     0
ATGATGACTAATGTGATTACT     MMTNVIT        1     0
ATGATGACTACGCCTAATGTT     MMTTPNV        1     0
ATGATGACTACGGCGCGTCCT     MMTTARP        1     0
ATGATGACTACGGTTGCTCCT     MMTTVAP        1     0
ATGATGACTACTCCTACTAAG     MMTTPTK        1     0
ATGATGACTACTCGTCCGAAG     MMTTRPK        1     0
ATGATGACTACTCGTTCTATG     MMTTRSM        1     0
ATGATGACTACTGAGGCGCAT     MMTTEAH        1     0
ATGATGACTAGGCTTAGTGCT     MMTRLSA        1     0
ATGATGACTAGTAATCTGGAG     MMTSNLE        1     0
ATGATGACTAGTATGCGTCTG     MMTSMRL        1     0
ATGATGACTAGTCGGACGACG     MMTSRTT        1     0
ATGATGACTAGTGCGTCGACT     MMTSAST        1     0
ATGATGACTATTATGCCTACG     MMTIMPT        1     0
ATGATGACTCAGCAGCAGCGT     MMTQQQR        1     0
ATGATGACTCAGCAGGCGCCT     MMTQQAP        1     0
ATGATGACTCAGCTGGGTCAG     MMTQLGQ        1     0
ATGATGACTCAGCTTACTGTG     MMTQLTV        1     0
ATGATGACTCAGGCGTTTCAG     MMTQAFQ        1     0
ATGATGACTCAGGGGCCTACT     MMTQGPT        1     0
ATGATGACTCATACTAGGTTG     MMTHTRL        1     0
ATGATGACTCCGACGATGCCG     MMTPTMP        1     0
ATGATGACTCCGACGGGTCAT     MMTPTGH        1     0
ATGATGACTCCGACTGCGCCG     MMTPTAP        1     0
ATGATGACTCCGACTTCTAAT     MMTPTSN        1     0
ATGATGACTCCGATTCGTATA     MMTPIRI        1     0
ATGATGACTCCGGTTTATAGT     MMTPVYS        1     0
ATGATGACTCCGTATTGTGCG     MMTPYCA        1     0
ATGATGACTCCTACGACTCCG     MMTPTTP        1     0
ATGATGACTCCTAGGCCGCCT     MMTPRPP        1     0
ATGATGACTCCTATGCCTACA     MMTPMPT        1     0
ATGATGACTCCTCAGCTGAAT     MMTPQLN        1     0
ATGATGACTCCTCGTCTGAAG     MMTPRLK        1     0
ATGATGACTCCTGATTCTTCG     MMTPDSS        1     0
ATGATGACTCGGTGGACGAAT     MMTRWTN        1     0
ATGATGACTCGTAATGGGGCT     MMTRNGA        1     0
ATGATGACTCGTACGTAGAGG     MMTRTQR        1     0
ATGATGACTCGTCCTCTGCTT     MMTRPLL        1     0
ATGATGACTCGTGTTGGGGCT     MMTRVGA        1     0
ATGATGACTGAGTTTTGGTAG     MMTEFWQ        1     0
ATGATGACTGATACGACTCCG     MMTDTTP        1     0
ATGATGACTGATATTACGATT     MMTDITI        1     0
ATGATGACTGATCCTCTGCAG     MMTDPLQ        1     0
ATGATGACTGATGAGTTTGTG     MMTDEFV        1     0
ATGATGACTGATGTTCCTACT     MMTDVPT        1     0
ATGATGACTGCGAAGATTGCG     MMTAKIA        1     0
ATGATGACTGCGAAGCTTCCG     MMTAKLP        1     0
ATGATGACTGCGACGTATAGG     MMTATYR        1     0
ATGATGACTGCGACTAAGGAT     MMTATKD        1     0
ATGATGACTGCGACTCCGCTG     MMTATPL        1     0
ATGATGACTGCGCATAATGGT     MMTAHNG        1     0
ATGATGACTGCGCCGGCTACG     MMTAPAT        1     0
ATGATGACTGCGCCTATTGAG     MMTAPIE        1     0
ATGATGACTGCGCCTGATAGT     MMTAPDS        1     0
ATGATGACTGCGCTTCCGCCT     MMTALPP        1     0
ATGATGACTGCGTCTCCTCCG     MMTASPP        1     0
ATGATGACTGCTAAGACTCTT     MMTAKTL        1     0
ATGATGACTGCTTCTTTGCAG     MMTASLQ        1     0
ATGATGACTGGGCCTACTCCG     MMTGPTP        1     0
ATGATGACTGGGCTGGATACG     MMTGLDT        1     0
ATGATGACTGGTCCGATGAAT     MMTGPMN        1     0
ATGATGACTGGTGTGGCGCTG     MMTGVAL        1     0
ATGATGACTGTGGATCTTTCG     MMTVDLS        1     0
ATGATGACTGTTTCGGCTAAG     MMTVSAK        1     0
ATGATGACTTAGACTAATCTG     MMTQTNL        1     0
ATGATGACTTCGAAGGCTCGT     MMTSKAR        1     0
ATGATGACTTCGGCGGTTTCT     MMTSAVS        1     0
ATGATGACTTCTACGCGGATT     MMTSTRI        1     0
ATGATGACTTCTATTATTACT     MMTSIIT        1     0
ATGATGACTTCTGTGCTGCCT     MMTSVLP        1     0
ATGATGAGGAAGATTCCTAAG     MMRKIPK        1     0
ATGATGAGGAATAGTCTGCCG     MMRNSLP        1     0
ATGATGAGGACGAATCCGCCT     MMRTNPP        1     0
ATGATGAGGACGGAGGTTCCT     MMRTEVP        1     0
ATGATGAGGACGGCGGTGTAT     MMRTAVY        1     0
ATGATGAGGACTCAGACGCCG     MMRTQTP        1     0
ATGATGAGGAGTACGCCGCAG     MMRSTPQ        1     0
ATGATGAGGCAGAATGTTCAG     MMRQNVQ        1     0
ATGATGAGGCAGCCTGAGTAT     MMRQPEY        1     0
ATGATGAGGCAGGCTAATATG     MMRQANM        1     0
ATGATGAGGCATAAGCTGGGT     MMRHKLG        1     0
ATGATGAGGCATGTGCCTACT     MMRHVPT        1     0
ATGATGAGGCCGACGGCTGGG     MMRPTAG        1     0
ATGATGAGGCCGACTCAGCCG     MMRPTQP        1     0
ATGATGAGGCCGCATTTGACT     MMRPHLT        1     0
ATGATGAGGCCGCCTACTTCG     MMRPPTS        1     0
ATGATGAGGCCGCTTAATGAG     MMRPLNE        1     0
ATGATGAGGCCGTAGAATGCG     MMRPQNA        1     0
ATGATGAGGCCTGTGCTTCCT     MMRPVLP        1     0
ATGATGAGGCTGCCGGAGTCG     MMRLPES        1     0
ATGATGAGGCTGCCTGGGTTG     MMRLPGL        1     0
ATGATGAGGCTTGCGAGTAAT     MMRLASN        1     0
ATGATGAGGCTTGTTACGGTG     MMRLVTV        1     0
ATGATGAGGGACACGCATTGG     MMRDTHW        1     0
ATGATGAGGGAGATGCCTATG     MMREMPM        1     0
ATGATGAGGGAGCGTCCTCCT     MMRERPP        1     0
ATGATGAGGGAGGTGCCTGTT     MMREVPV        1     0
ATGATGAGGGAGTCTTCTGCG     MMRESSA        1     0
ATGATGAGGGAGTGGCATCCG     MMREWHP        1     0
ATGATGAGGGCGGCTCTGACT     MMRAALT        1     0
ATGATGAGGGCGGCTTATACT     MMRAAYT        1     0
ATGATGAGGGCTCTTGATCAT     MMRALDH        1     0
ATGATGAGGGCTGTTACGTCT     MMRAVTS        1     0
ATGATGAGGGTGCATCCTACT     MMRVHPT        1     0
ATGATGAGGGTGGTTCCTAAG     MMRVVPK        1     0
ATGATGAGGTCGCCTCTTTTG     MMRSPLL        1     0
ATGATGAGGTTGGAGCTGTCG     MMRLELS        1     0
ATGATGAGGTTTGATGCTAGT     MMRFDAS        1     0
ATGATGAGTAAGCTGAATCCG     MMSKLNP        1     0
ATGATGAGTACGCGGTCGTTT     MMSTRSF        1     0
ATGATGAGTACTGGGATTGGT     MMSTGIG        1     0
ATGATGAGTACTTCGCAGCCG     MMSTSQP        1     0
ATGATGAGTAGTATGCCTGCT     MMSSMPA        1     0
ATGATGAGTAGTCCGGCTAAG     MMSSPAK        1     0
ATGATGAGTAGTCCGTTTCCG     MMSSPFP        1     0
ATGATGAGTAGTTTGAAGCAG     MMSSLKQ        1     0
ATGATGAGTATTTCGGTGCCT     MMSISVP        1     0
ATGATGAGTCAGGATGTGCAT     MMSQDVH        1     0
ATGATGAGTCAGTCTCCTTCT     MMSQSPS        1     0
ATGATGAGTCATACTGCTTCG     MMSHTAS        1     0
ATGATGAGTCCGAAGCATGAG     MMSPKHE        1     0
ATGATGAGTCCGATGCGTGTG     MMSPMRV        1     0
ATGATGAGTCCGTATACTGGG     MMSPYTG        1     0
ATGATGAGTCCTCGGATGTTG     MMSPRML        1     0
ATGATGAGTCCTGAGCATGAG     MMSPEHE        1     0
ATGATGAGTCGGCAGCCGCTT     MMSRQPL        1     0
ATGATGAGTCGGTATGGTTAT     MMSRYGY        1     0
ATGATGAGTCGTCATAAGCAG     MMSRHKQ        1     0
ATGATGAGTCGTCCGGATCAT     MMSRPDH        1     0
ATGATGAGTGATACTGCGTAT     MMSDTAY        1     0
ATGATGAGTGATCGGCTTACT     MMSDRLT        1     0
ATGATGAGTGATGTGAAGCAT     MMSDVKH        1     0
ATGATGAGTGCTAATTTGCCT     MMSANLP        1     0
ATGATGAGTGCTGCTACTCAG     MMSAATQ        1     0
ATGATGAGTGGTATGCATGCG     MMSGMHA        1     0
ATGATGAGTGGTCTGGAGAGG     MMSGLER        1     0
ATGATGAGTGTGCTGACTCCG     MMSVLTP        1     0
ATGATGAGTGTTCTTCCGACG     MMSVLPT        1     0
ATGATGAGTTATGTGCATACG     MMSYVHT        1     0
ATGATGAGTTTTACGCCGCAG     MMSFTPQ        1     0
ATGATGATGAAGCCTCATTCT     MMMKPHS        1     0
ATGATGATGACGACTCCTCCT     MMMTTPP        1     0
ATGATGATGAGGCCTCCTTAT     MMMRPPY        1     0
ATGATGATGAGTCCGCTGCAT     MMMSPLH        1     0
ATGATGATGCAGCATACTCCG     MMMQHTP        1     0
ATGATGATGCAGGAGGATCAT     MMMQEDH        1     0
ATGATGATGCAGTATGAGCCT     MMMQYEP        1     0
ATGATGATGCAGTCGGATACG     MMMQSDT        1     0
ATGATGATGCCACCTTCTACT     MMMPPST        1     0
ATGATGATGCCGACTACTTAT     MMMPTTY        1     0
ATGATGATGCCGTATCGGCTG     MMMPYRL        1     0
ATGATGATGCCTAATTATTCT     MMMPNYS        1     0
ATGATGATGCCTCAGACTCCT     MMMPQTP        1     0
ATGATGATGCCTCAGCCGCTG     MMMPQPL        1     0
ATGATGATGCCTCTGCCGAAT     MMMPLPN        1     0
ATGATGATGCCTCTGGATGTT     MMMPLDV        1     0
ATGATGATGCCTGCTACTGCT     MMMPATA        1     0
ATGATGATGCGGCCTTATCCT     MMMRPYP        1     0
ATGATGATGGAGAAGATGGTG     MMMEKMV        1     0
ATGATGATGGAGACGTCGTCG     MMMETSS        1     0
ATGATGATGGAGATGACGACT     MMMEMTT        1     0
ATGATGATGGAGCAGAATTCT     MMMEQNS        1     0
ATGATGATGGATCCGCCGAGT     MMMDPPS        1     0
ATGATGATGGCGAAGGTTCCT     MMMAKVP        1     0
ATGATGATGGCTACGTTTCCT     MMMATFP        1     0
ATGATGATGGCTGGTCCTCCT     MMMAGPP        1     0
ATGATGATGGGGGCGCCGAGT     MMMGAPS        1     0
ATGATGATGGGGGTTAATGAG     MMMGVNE        1     0
ATGATGATGGGTCCGGCTCAG     MMMGPAQ        1     0
ATGATGATGTCTGATAGGAGG     MMMSDRR        1     0
ATGATGATTAATCCGTAGATT     MMINPQI        1     0
ATGATGATTAGTTCTCCGACG     MMISSPT        1     0
ATGATGATTCCGAGGCCTTCT     MMIPRPS        1     0
ATGATGATTCCTACGTCGCCT     MMIPTSP        1     0
ATGATGATTGCGCCGACTTCT     MMIAPTS        1     0
ATGATGATTTAGAGGGCGGAG     MMIQRAE        1     0
ATGATGATTTCGACTCCTGTG     MMISTPV        1     0
ATGATGCAGAAGACTGATCCG     MMQKTDP        1     0
ATGATGCAGAAGCCGCGGCAT     MMQKPRH        1     0
ATGATGCAGAAGCGGGCGCCT     MMQKRAP        1     0
ATGATGCAGAAGCTTAAGGCT     MMQKLKA        1     0
ATGATGCAGAAGGCGACTAGT     MMQKATS        1     0
ATGATGCAGAATAGGCCGTGG     MMQNRPW        1     0
ATGATGCAGAATATTCTTCCG     MMQNILP        1     0
ATGATGCAGAATCAGGCTTAT     MMQNQAY        1     0
ATGATGCAGAATCCGCTGGAG     MMQNPLE        1     0
ATGATGCAGAATCCTCCGACT     MMQNPPT        1     0
ATGATGCAGAATCTTACTCTT     MMQNLTL        1     0
ATGATGCAGAATGCTTTGGCT     MMQNALA        1     0
ATGATGCAGAATTCTTCGGAG     MMQNSSE        1     0
ATGATGCAGACGAGTAAGTGC     MMQTSKC        1     0
ATGATGCAGACGATGCCTGCG     MMQTMPA        1     0
ATGATGCAGACGATGGTGGTG     MMQTMVV        1     0
ATGATGCAGACGCAGTTGACT     MMQTQLT        1     0
ATGATGCAGACGCCTTCTCCT     MMQTPSP        1     0
ATGATGCAGACGCTTACTCAG     MMQTLTQ        1     0
ATGATGCAGACGGATCGGACT     MMQTDRT        1     0
ATGATGCAGACGGCGACTAAG     MMQTATK        1     0
ATGATGCAGACGGCTCTGTTG     MMQTALL        1     0
ATGATGCAGACGGTACCGGTG     MMQTVPV        1     0
ATGATGCAGACGTTGCCTCGG     MMQTLPR        1     0
ATGATGCAGACTAATAATAAT     MMQTNNN        1     0
ATGATGCAGACTAATCCTCTT     MMQTNPL        1     0
ATGATGCAGACTACTAGGTAT     MMQTTRY        1     0
ATGATGCAGACTCAGACGAGT     MMQTQTS        1     0
ATGATGCAGACTCAGCCGACT     MMQTQPT        1     0
ATGATGCAGACTCAGGGGGCG     MMQTQGA        1     0
ATGATGCAGACTCATAATCTT     MMQTHNL        1     0
ATGATGCAGACTCATGCTGAG     MMQTHAE        1     0
ATGATGCAGACTCATGTGATT     MMQTHVI        1     0
ATGATGCAGACTCCGCAGGGG     MMQTPQG        1     0
ATGATGCAGACTCCTCCGACG     MMQTPPT        1     0
ATGATGCAGACTGCGCGTGAT     MMQTARD        1     0
ATGATGCAGACTTCGATGCGT     MMQTSMR        1     0
ATGATGCAGAGGGGTCCGGTT     MMQRGPV        1     0
ATGATGCAGAGGGTGCTGCTT     MMQRVLL        1     0
ATGATGCAGAGGTCTATTGCG     MMQRSIA        1     0
ATGATGCAGAGTAATGCGCTT     MMQSNAL        1     0
ATGATGCAGAGTACTCCTGTT     MMQSTPV        1     0
ATGATGCAGAGTATGTCGGTG     MMQSMSV        1     0
ATGATGCAGAGTCATCATCCT     MMQSHHP        1     0
ATGATGCAGAGTCATCCGACG     MMQSHPT        1     0
ATGATGCAGAGTGATCCGCCT     MMQSDPP        1     0
ATGATGCAGAGTGATGCGACG     MMQSDAT        1     0
ATGATGCAGAGTTCTACTGAG     MMQSSTE        1     0
ATGATGCAGAGTTCTTTGAAT     MMQSSLN        1     0
ATGATGCAGATGACGTATGGT     MMQMTYG        1     0
ATGATGCAGATGATTCCGTCT     MMQMIPS        1     0
ATGATGCAGATGCGTGCGTTG     MMQMRAL        1     0
ATGATGCAGATGGCGCCGGTG     MMQMAPV        1     0
ATGATGCAGATGTCTGTTACG     MMQMSVT        1     0
ATGATGCAGATTCCGAGGTTT     MMQIPRF        1     0
ATGATGCAGATTCCTCATGCT     MMQIPHA        1     0
ATGATGCAGATTGGTGTTCGT     MMQIGVR        1     0
ATGATGCAGCAGACGCCTCGG     MMQQTPR        1     0
ATGATGCAGCAGACTATTCTG     MMQQTIL        1     0
ATGATGCAGCAGACTGTGTGG     MMQQTVW        1     0
ATGATGCAGCAGACTTTTACG     MMQQTFT        1     0
ATGATGCAGCAGAGGCCGACG     MMQQRPT        1     0
ATGATGCAGCAGAGTTATTAT     MMQQSYY        1     0
ATGATGCAGCAGATGCTTATT     MMQQMLI        1     0
ATGATGCAGCAGCATGCGCAT     MMQQHAH        1     0
ATGATGCAGCAGCCGCTTTCG     MMQQPLS        1     0
ATGATGCAGCAGCCTACGTCG     MMQQPTS        1     0
ATGATGCAGCAGCCTCTTGAT     MMQQPLD        1     0
ATGATGCAGCAGCCTTTGCAG     MMQQPLQ        1     0
ATGATGCAGCAGCGTCTTATT     MMQQRLI        1     0
ATGATGCAGCAGCTGACTAGG     MMQQLTR        1     0
ATGATGCAGCAGGATTAGGAT     MMQQDQD        1     0
ATGATGCAGCAGGCTACGCTG     MMQQATL        1     0
ATGATGCAGCAGGGGCGTTTT     MMQQGRF        1     0
ATGATGCAGCAGGTGATTAAG     MMQQVIK        1     0
ATGATGCAGCAGTCTTCTCCT     MMQQSSP        1     0
ATGATGCAGCAGTTTAAGTAG     MMQQFKQ        1     0
ATGATGCAGCATAATCCTCCG     MMQHNPP        1     0
ATGATGCAGCATACGGCTTTT     MMQHTAF        1     0
ATGATGCAGCATACGTCGCCT     MMQHTSP        1     0
ATGATGCAGCATACTACGCTG     MMQHTTL        1     0
ATGATGCAGCATACTCCTATG     MMQHTPM        1     0
ATGATGCAGCATAGTCGGACG     MMQHSRT        1     0
ATGATGCAGCATATTAATCTG     MMQHINL        1     0
ATGATGCAGCATATTCCGAGT     MMQHIPS        1     0
ATGATGCAGCATCAGCGGTCG     MMQHQRS        1     0
ATGATGCAGCATCCGATGATT     MMQHPMI        1     0
ATGATGCAGCATCTGGCTCTG     MMQHLAL        1     0
ATGATGCAGCATCTTGAGGAG     MMQHLEE        1     0
ATGATGCAGCATGGTAGTATG     MMQHGSM        1     0
ATGATGCAGCATGGTTCGCAG     MMQHGSQ        1     0
ATGATGCAGCATGTTCGTACT     MMQHVRT        1     0
ATGATGCAGCATTAGAGTGCG     MMQHQSA        1     0
ATGATGCAGCATTCGAATACG     MMQHSNT        1     0
ATGATGCAGCATTCGTATCCG     MMQHSYP        1     0
ATGATGCAGCATTCTTTTCGG     MMQHSFR        1     0
ATGATGCAGCCGAAGAAGGTG     MMQPKKV        1     0
ATGATGCAGCCGACTAATTAT     MMQPTNY        1     0
ATGATGCAGCCGACTGAGCTT     MMQPTEL        1     0
ATGATGCAGCCGACTGCTCGG     MMQPTAR        1     0
ATGATGCAGCCGAGGCCGGGT     MMQPRPG        1     0
ATGATGCAGCCGATTAATACG     MMQPINT        1     0
ATGATGCAGCCGCAGACGGAG     MMQPQTE        1     0
ATGATGCAGCCGCATTTTCCT     MMQPHFP        1     0
ATGATGCAGCCGCCTCGTTTT     MMQPPRF        1     0
ATGATGCAGCCGCTGACGGTT     MMQPLTV        1     0
ATGATGCAGCCGCTGCCGCAT     MMQPLPH        1     0
ATGATGCAGCCGGATTGGAGG     MMQPDWR        1     0
ATGATGCAGCCGGCGACTTAT     MMQPATY        1     0
ATGATGCAGCCGGCTATTCTG     MMQPAIL        1     0
ATGATGCAGCCGGGTCGGATT     MMQPGRI        1     0
ATGATGCAGCCGGTCCCTCAT     MMQPVPH        1     0
ATGATGCAGCCGGTTACTCCT     MMQPVTP        1     0
ATGATGCAGCCGGTTCATTTT     MMQPVHF        1     0
ATGATGCAGCCGTGTTGTCCG     MMQPCCP        1     0
ATGATGCAGCCGTTTCCTGGT     MMQPFPG        1     0
ATGATGCAGCCTAAGATGACG     MMQPKMT        1     0
ATGATGCAGCCTAATCCTACG     MMQPNPT        1     0
ATGATGCAGCCTAATCCTCGT     MMQPNPR        1     0
ATGATGCAGCCTACTAGGACG     MMQPTRT        1     0
ATGATGCAGCCTACTCTGGTG     MMQPTLV        1     0
ATGATGCAGCCTACTTCTCCG     MMQPTSP        1     0
ATGATGCAGCCTAGTATTCCG     MMQPSIP        1     0
ATGATGCAGCCTAGTCTTACT     MMQPSLT        1     0
ATGATGCAGCCTAGTTCTCAG     MMQPSSQ        1     0
ATGATGCAGCCTATTTGTCAG     MMQPICQ        1     0
ATGATGCAGCCTCATACGCCT     MMQPHTP        1     0
ATGATGCAGCCTCCGTTTCAG     MMQPPFQ        1     0
ATGATGCAGCCTCCTACTACT     MMQPPTT        1     0
ATGATGCAGCCTCGGACGCCT     MMQPRTP        1     0
ATGATGCAGCCTGAGACGCAT     MMQPETH        1     0
ATGATGCAGCCTGATCTGCTG     MMQPDLL        1     0
ATGATGCAGCCTGCTCGTAGT     MMQPARS        1     0
ATGATGCAGCCTGTGGGTATG     MMQPVGM        1     0
ATGATGCAGCCTGTTCATTAT     MMQPVHY        1     0
ATGATGCAGCCTTATGAACAG     MMQPYEQ        1     0
ATGATGCAGCCTTCTCCTTTT     MMQPSPF        1     0
ATGATGCAGCGGAATATGTAG     MMQRNMQ        1     0
ATGATGCAGCGGACTCATAGT     MMQRTHS        1     0
ATGATGCAGCGGATTCCGTCG     MMQRIPS        1     0
ATGATGCAGCGGCATTCGGAT     MMQRHSD        1     0
ATGATGCAGCGGGATATGCGT     MMQRDMR        1     0
ATGATGCAGCGGTATCCTGCG     MMQRYPA        1     0
ATGATGCAGCGGTATGCTTCT     MMQRYAS        1     0
ATGATGCAGCGGTTAAGTGAT     MMQRLSD        1     0
ATGATGCAGCGGTTTAGTTTT     MMQRFSF        1     0
ATGATGCAGCGTAGTACTGGT     MMQRSTG        1     0
ATGATGCAGCGTATTCCGTTG     MMQRIPL        1     0
ATGATGCAGCGTATTTATCCT     MMQRIYP        1     0
ATGATGCAGCGTCCGGAGGGG     MMQRPEG        1     0
ATGATGCAGCGTCCTCCGGCT     MMQRPPA        1     0
ATGATGCAGCGTCCTGTGCCG     MMQRPVP        1     0
ATGATGCAGCGTCTTCCTGGT     MMQRLPG        1     0
ATGATGCAGCGTCTTGCTCCT     MMQRLAP        1     0
ATGATGCAGCGTCTTGTGAAG     MMQRLVK        1     0
ATGATGCAGCGTGCTCATTAT     MMQRAHY        1     0
ATGATGCAGCGTGTGAGTGGT     MMQRVSG        1     0
ATGATGCAGCGTTATGCTTAT     MMQRYAY        1     0
ATGATGCAGCGTTCGCCTTCT     MMQRSPS        1     0
ATGATGCAGCTGACTAATTCT     MMQLTNS        1     0
ATGATGCAGCTGCCGAGTTAT     MMQLPSY        1     0
ATGATGCAGCTGCCGTCGACT     MMQLPST        1     0
ATGATGCAGCTGCCGTCGTTT     MMQLPSF        1     0
ATGATGCAGCTGTCGACGAAG     MMQLSTK        1     0
ATGATGCAGCTTAAGCATGAG     MMQLKHE        1     0
ATGATGCAGCTTAATGATCCT     MMQLNDP        1     0
ATGATGCAGCTTACGTTTCCT     MMQLTFP        1     0
ATGATGCAGCTTAGTCCGCTT     MMQLSPL        1     0
ATGATGCAGCTTATGAGTGAG     MMQLMSE        1     0
ATGATGCAGCTTCCGTCGTCT     MMQLPSS        1     0
ATGATGCAGCTTGCTGTGTAG     MMQLAVQ        1     0
ATGATGCAGGAGACGCTTCCG     MMQETLP        1     0
ATGATGCAGGAGAGGCGGTTT     MMQERRF        1     0
ATGATGCAGGAGAGTACTAAG     MMQESTK        1     0
ATGATGCAGGAGATGACTGAT     MMQEMTD        1     0
ATGATGCAGGAGCGGGAGCAT     MMQEREH        1     0
ATGATGCAGGAGCTTACTCGT     MMQELTR        1     0
ATGATGCAGGAGCTTCCTTGG     MMQELPW        1     0
ATGATGCAGGAGGTGCGTTTT     MMQEVRF        1     0
ATGATGCAGGAGGTTCCTTAT     MMQEVPY        1     0
ATGATGCAGGAGTATCCGACG     MMQEYPT        1     0
ATGATGCAGGAGTATCCTGGT     MMQEYPG        1     0
ATGATGCAGGAGTCTCCGTCG     MMQESPS        1     0
ATGATGCAGGAGTTGCCTGGT     MMQELPG        1     0
ATGATGCAGGATACGCCGCTT     MMQDTPL        1     0
ATGATGCAGGATACGCCTGTT     MMQDTPV        1     0
ATGATGCAGGATACGTAGGCT     MMQDTQA        1     0
ATGATGCAGGATCAGCCTCTT     MMQDQPL        1     0
ATGATGCAGGATCCTCTTCCG     MMQDPLP        1     0
ATGATGCAGGATGAGTTTGCT     MMQDEFA        1     0
ATGATGCAGGATGTGTCTCGT     MMQDVSR        1     0
ATGATGCAGGATTCGTCGGTG     MMQDSSV        1     0
ATGATGCAGGCGACGTCTAAG     MMQATSK        1     0
ATGATGCAGGCGATGCGTTAT     MMQAMRY        1     0
ATGATGCAGGCGCCGAAGTTG     MMQAPKL        1     0
ATGATGCAGGCGCCTCCGATG     MMQAPPM        1     0
ATGATGCAGGCGCGTCCTCTT     MMQARPL        1     0
ATGATGCAGGCGGTGATGCTT     MMQAVML        1     0
ATGATGCAGGCGTTTCCGACG     MMQAFPT        1     0
ATGATGCAGGCTAATAATGCT     MMQANNA        1     0
ATGATGCAGGCTACTAATGTG     MMQATNV        1     0
ATGATGCAGGCTAGTCCTACG     MMQASPT        1     0
ATGATGCAGGCTATTTCGAAG     MMQAISK        1     0
ATGATGCAGGCTCTTATTTCG     MMQALIS        1     0
ATGATGCAGGCTGATCGTCGT     MMQADRR        1     0
ATGATGCAGGCTGCTAAGGTT     MMQAAKV        1     0
ATGATGCAGGCTTGGAAGGTG     MMQAWKV        1     0
ATGATGCAGGGGAATGGTACG     MMQGNGT        1     0
ATGATGCAGGGGACGGCTGCG     MMQGTAA        1     0
ATGATGCAGGGGATTATTACG     MMQGIIT        1     0
ATGATGCAGGGGATTCTGAAG     MMQGILK        1     0
ATGATGCAGGGGCTGACTGGG     MMQGLTG        1     0
ATGATGCAGGGGGCGCCGCAT     MMQGAPH        1     0
ATGATGCAGGGGGCTATTCTT     MMQGAIL        1     0
ATGATGCAGGGGGTTCTGCGG     MMQGVLR        1     0
ATGATGCAGGGTATTAGGCCG     MMQGIRP        1     0
ATGATGCAGGGTCCTCCGTGG     MMQGPPW        1     0
ATGATGCAGGGTCCTCTGTAT     MMQGPLY        1     0
ATGATGCAGGGTCGTACGCAT     MMQGRTH        1     0
ATGATGCAGGGTCTTGGTAGT     MMQGLGS        1     0
ATGATGCAGGGTGGGCCTACT     MMQGGPT        1     0
ATGATGCAGGGTTCGATTGGG     MMQGSIG        1     0
ATGATGCAGGTGAATTATCAT     MMQVNYH        1     0
ATGATGCAGGTGACGGTGTCT     MMQVTVS        1     0
ATGATGCAGGTGATGATTAGT     MMQVMIS        1     0
ATGATGCAGGTGCCTGGTACA     MMQVPGT        1     0
ATGATGCAGGTGGAGAGTAAT     MMQVESN        1     0
ATGATGCAGGTGGCGGGTTTG     MMQVAGL        1     0
ATGATGCAGGTTAAGAGTCGG     MMQVKSR        1     0
ATGATGCAGGTTAAGCATCTG     MMQVKHL        1     0
ATGATGCAGGTTAGGGATCCT     MMQVRDP        1     0
ATGATGCAGGTTATGACTCTG     MMQVMTL        1     0
ATGATGCAGGTTCAGTGTACT     MMQVQCT        1     0
ATGATGCAGGTTCCTCGTCTG     MMQVPRL        1     0
ATGATGCAGGTTCGGTTGTAT     MMQVRLY        1     0
ATGATGCAGGTTCTGAATCCT     MMQVLNP        1     0
ATGATGCAGGTTGCGCTTTGT     MMQVALC        1     0
ATGATGCAGGTTGTGACTTAG     MMQVVTQ        1     0
ATGATGCAGTAGACGCTGTCG     MMQQTLS        1     0
ATGATGCAGTAGATGTATATG     MMQQMYM        1     0
ATGATGCAGTATAGGCAGGTG     MMQYRQV        1     0
ATGATGCAGTATATGCCGCAT     MMQYMPH        1     0
ATGATGCAGTATTCTCGTGCG     MMQYSRA        1     0
ATGATGCAGTCGACGCGTACG     MMQSTRT        1     0
ATGATGCAGTCGCCGAATACG     MMQSPNT        1     0
ATGATGCAGTCGCCGGGTTCT     MMQSPGS        1     0
ATGATGCAGTCGCGGTCGTCT     MMQSRSS        1     0
ATGATGCAGTCGTCGAATTCT     MMQSSNS        1     0
ATGATGCAGTCTAGTTTGGAT     MMQSSLD        1     0
ATGATGCAGTCTCAGCGGCAG     MMQSQRQ        1     0
ATGATGCAGTCTCATACGCCG     MMQSHTP        1     0
ATGATGCAGTCTCGGATTCTG     MMQSRIL        1     0
ATGATGCAGTCTCGTGTGTAT     MMQSRVY        1     0
ATGATGCAGTCTCTGTGGCAT     MMQSLWH        1     0
ATGATGCAGTCTCTGTTGGCT     MMQSLLA        1     0
ATGATGCAGTCTGAGGGTTGG     MMQSEGW        1     0
ATGATGCAGTCTGATAATGTG     MMQSDNV        1     0
ATGATGCAGTCTGCTCCGGCT     MMQSAPA        1     0
ATGATGCAGTCTGGTCCGCGT     MMQSGPR        1     0
ATGATGCAGTCTGTTAGGCCT     MMQSVRP        1     0
ATGATGCAGTCTGTTCCGCCG     MMQSVPP        1     0
ATGATGCAGTCTTCGAGGTTT     MMQSSRF        1     0
ATGATGCAGTGGCCGTCTTCT     MMQWPSS        1     0
ATGATGCAGTGGTCGCATCGT     MMQWSHR        1     0
ATGATGCAGTGTGTGTGGGCT     MMQCVWA        1     0
ATGATGCAGTGTTGTTCGGTT     MMQCCSV        1     0
ATGATGCAGTTGGATGTGCGT     MMQLDVR        1     0
ATGATGCAGTTTCCTCCGGGT     MMQFPPG        1     0
ATGATGCATAAGACGACTATT     MMHKTTI        1     0
ATGATGCATAAGACTACTACT     MMHKTTT        1     0
ATGATGCATAAGAGTGAGTAT     MMHKSEY        1     0
ATGATGCATAAGCAGCGTTTG     MMHKQRL        1     0
ATGATGCATAAGCCGCTAGAG     MMHKPLE        1     0
ATGATGCATAATATGTATTAT     MMHNMYY        1     0
ATGATGCATAATCCGCGGTCG     MMHNPRS        1     0
ATGATGCATAATCTGCCTGTG     MMHNLPV        1     0
ATGATGCATAATGAGCTGGCT     MMHNELA        1     0
ATGATGCATAATGCTAGGACT     MMHNART        1     0
ATGATGCATAATTCTCGTAAT     MMHNSRN        1     0
ATGATGCATACGAATCCGCAT     MMHTNPH        1     0
ATGATGCATACGAATTGGCGG     MMHTNWR        1     0
ATGATGCATACGAGTGGGCCT     MMHTSGP        1     0
ATGATGCATACGATTTGGCCT     MMHTIWP        1     0
ATGATGCATACGCAGGTTTGG     MMHTQVW        1     0
ATGATGCATACGCGGGTTCTT     MMHTRVL        1     0
ATGATGCATACGGCGGCTAGT     MMHTAAS        1     0
ATGATGCATACGGTTTCTCTT     MMHTVSL        1     0
ATGATGCATACGTATCCGTGG     MMHTYPW        1     0
ATGATGCATACGTCGGCTCCT     MMHTSAP        1     0
ATGATGCATACTAAGACTACA     MMHTKTT        1     0
ATGATGCATACTACGCCGCAG     MMHTTPQ        1     0
ATGATGCATACTACTGTTGTT     MMHTTVV        1     0
ATGATGCATACTATGACTTCT     MMHTMTS        1     0
ATGATGCATACTCAGAATTCT     MMHTQNS        1     0
ATGATGCATACTCATGATGCT     MMHTHDA        1     0
ATGATGCATACTCGGAATACT     MMHTRNT        1     0
ATGATGCATACTGCGCATTCT     MMHTAHS        1     0
ATGATGCATACTGCTCAGTAT     MMHTAQY        1     0
ATGATGCATACTGGGCAGATG     MMHTGQM        1     0
ATGATGCATACTGGTGCGGTG     MMHTGAV        1     0
ATGATGCATACTGGTTTGGCT     MMHTGLA        1     0
ATGATGCATACTTCTCCTCAG     MMHTSPQ        1     0
ATGATGCATACTTCTTCTCAG     MMHTSSQ        1     0
ATGATGCATACTTTTGCTCGT     MMHTFAR        1     0
ATGATGCATAGGATTTCGAAG     MMHRISK        1     0
ATGATGCATAGGCAGTCTGCT     MMHRQSA        1     0
ATGATGCATAGGCCGCCTTAT     MMHRPPY        1     0
ATGATGCATAGGCTGAATGCG     MMHRLNA        1     0
ATGATGCATAGTCCGAGGATT     MMHSPRI        1     0
ATGATGCATAGTCCTCCTATT     MMHSPPI        1     0
ATGATGCATAGTTCGGGTGAT     MMHSSGD        1     0
ATGATGCATATGACGATGCCT     MMHMTMP        1     0
ATGATGCATATGTTGTCGTGC     MMHMLSC        1     0
ATGATGCATATTACTTTTCCT     MMHITFP        1     0
ATGATGCATATTCCGTAGACT     MMHIPQT        1     0
ATGATGCATATTCCTATTCAG     MMHIPIQ        1     0
ATGATGCATATTCCTTCGTCT     MMHIPSS        1     0
ATGATGCATATTGATTCTCCT     MMHIDSP        1     0
ATGATGCATCAGAATCTTATG     MMHQNLM        1     0
ATGATGCATCAGCAGGTTCCT     MMHQQVP        1     0
ATGATGCATCAGCATTCTGGG     MMHQHSG        1     0
ATGATGCATCAGCCGAATCAG     MMHQPNQ        1     0
ATGATGCATCAGCCTCGGAGT     MMHQPRS        1     0
ATGATGCATCATAAGTATTCT     MMHHKYS        1     0
ATGATGCATCATACTTGGTCT     MMHHTWS        1     0
ATGATGCATCATCATCCTCGG     MMHHHPR        1     0
ATGATGCATCATCCGAGGACG     MMHHPRT        1     0
ATGATGCATCATGAGGTGCGG     MMHHEVR        1     0
ATGATGCATCATGGTGAGAGT     MMHHGES        1     0
ATGATGCATCATTCGACTTAT     MMHHSTY        1     0
ATGATGCATCCGATTGATACT     MMHPIDT        1     0
ATGATGCATCCGCCGCATCAT     MMHPPHH        1     0
ATGATGCATCCGGCTAGGGGG     MMHPARG        1     0
ATGATGCATCCGGGGCTCAGT     MMHPGLS        1     0
ATGATGCATCCGGTGGTGCCG     MMHPVVP        1     0
ATGATGCATCCGGTTCCGGCT     MMHPVPA        1     0
ATGATGCATCCGTCGGCTCGG     MMHPSAR        1     0
ATGATGCATCCGTTGCGGAAG     MMHPLRK        1     0
ATGATGCATCCGTTTCATCCG     MMHPFHP        1     0
ATGATGCATCCTACTCTGCAT     MMHPTLH        1     0
ATGATGCATCCTACTTATCTT     MMHPTYL        1     0
ATGATGCATCCTATGGAGGGT     MMHPMEG        1     0
ATGATGCATCCTCTTCATGGT     MMHPLHG        1     0
ATGATGCATCCTGGTTCGGCG     MMHPGSA        1     0
ATGATGCATCCTGTGCGGACT     MMHPVRT        1     0
ATGATGCATCCTTCTAGTTCG     MMHPSSS        1     0
ATGATGCATCCTTCTCTTACT     MMHPSLT        1     0
ATGATGCATCCTTCTGAGCCT     MMHPSEP        1     0
ATGATGCATCCTTGTACGCGG     MMHPCTR        1     0
ATGATGCATCGGGCGCCGTGG     MMHRAPW        1     0
ATGATGCATCGTCCGACGGAT     MMHRPTD        1     0
ATGATGCATCGTCCGTCTCGG     MMHRPSR        1     0
ATGATGCATCGTCCTGCTGAT     MMHRPAD        1     0
ATGATGCATCGTTTTTTGCCT     MMHRFLP        1     0
ATGATGCATCTGCGTCCTGAT     MMHLRPD        1     0
ATGATGCATCTTATTTATGCG     MMHLIYA        1     0
ATGATGCATCTTCCTCCTACG     MMHLPPT        1     0
ATGATGCATGAGAGGCTTCAG     MMHERLQ        1     0
ATGATGCATGAGCAGGGGATT     MMHEQGI        1     0
ATGATGCATGAGCCGACGGTT     MMHEPTV        1     0
ATGATGCATGAGCCGCATTAG     MMHEPHQ        1     0
ATGATGCATGAGCCTACGCGG     MMHEPTR        1     0
ATGATGCATGAGCCTCCTGCG     MMHEPPA        1     0
ATGATGCATGAGGAGTCGCCG     MMHEESP        1     0
ATGATGCATGAGTATCATCAT     MMHEYHH        1     0
ATGATGCATGAGTTGCCTCCT     MMHELPP        1     0
ATGATGCATGATAGGTGGCCT     MMHDRWP        1     0
ATGATGCATGATAGTACGTAT     MMHDSTY        1     0
ATGATGCATGATCGGTCGCGG     MMHDRSR        1     0
ATGATGCATGATCTTCCAGAT     MMHDLPD        1     0
ATGATGCATGATGATAAGCTG     MMHDDKL        1     0
ATGATGCATGATGCTCGTAAT     MMHDARN        1     0
ATGATGCATGATTTTTCGGTT     MMHDFSV        1     0
ATGATGCATGCGAGGACGAAT     MMHARTN        1     0
ATGATGCATGCGCCTAATAGG     MMHAPNR        1     0
ATGATGCATGCGCCTGCTCCG     MMHAPAP        1     0
ATGATGCATGCGTCTCAGGAT     MMHASQD        1     0
ATGATGCATGCTACTACGAAT     MMHATTN        1     0
ATGATGCATGCTATTCCGTTG     MMHAIPL        1     0
ATGATGCATGCTCCTGATCGT     MMHAPDR        1     0
ATGATGCATGCTGCTCTGCGT     MMHAALR        1     0
ATGATGCATGCTGGGCCTGGT     MMHAGPG        1     0
ATGATGCATGCTTCTGCGCTT     MMHASAL        1     0
ATGATGCATGCTTCTGCTGTT     MMHASAV        1     0
ATGATGCATGGGCCGGCTCCT     MMHGPAP        1     0
ATGATGCATGGGCGTCTGTTG     MMHGRLL        1     0
ATGATGCATGGTAGGTTTCTG     MMHGRFL        1     0
ATGATGCATGGTAGTTATGAT     MMHGSYD        1     0
ATGATGCATGGTTCGGGGGCT     MMHGSGA        1     0
ATGATGCATGTGCCTCCTGTT     MMHVPPV        1     0
ATGATGCATGTGGCGCAGGCT     MMHVAQA        1     0
ATGATGCATGTTAATCCGTCG     MMHVNPS        1     0
ATGATGCATGTTACTGTGGTG     MMHVTVV        1     0
ATGATGCATGTTGCTGGGCAT     MMHVAGH        1     0
ATGATGCATTAGCTTACTATT     MMHQLTI        1     0
ATGATGCATTATACGCCGCTG     MMHYTPL        1     0
ATGATGCATTATCCGCCTTAT     MMHYPPY        1     0
ATGATGCATTCGGCGACTGAT     MMHSATD        1     0
ATGATGCATTCGGGGCGGACG     MMHSGRT        1     0
ATGATGCATTCGGGTCCGCTG     MMHSGPL        1     0
ATGATGCATTCTACTCCGACT     MMHSTPT        1     0
ATGATGCATTCTCAGGAGATG     MMHSQEM        1     0
ATGATGCATTCTCCGGCTACG     MMHSPAT        1     0
ATGATGCATTCTGAGAGTGGT     MMHSESG        1     0
ATGATGCATTCTGCGTTTTCT     MMHSAFS        1     0
ATGATGCATTTGCGGGGTGTT     MMHLRGV        1     0
ATGATGCATTTGTCGAAGCTT     MMHLSKL        1     0
ATGATGCATTTTGTTCCGGGT     MMHFVPG        1     0
ATGATGCCGAAACGGGCTATG     MMPKRAM        1     0
ATGATGCCGAAGACTCCGCCT     MMPKTPP        1     0
ATGATGCCGAAGATTCCGTTT     MMPKIPF        1     0
ATGATGCCGAAGCATCCTCCG     MMPKHPP        1     0
ATGATGCCGAAGGATATGCTG     MMPKDML        1     0
ATGATGCCGAAGGCGCCGTAT     MMPKAPY        1     0
ATGATGCCGAAGTATCATCGT     MMPKYHR        1     0
ATGATGCCGAAGTCTTGGACT     MMPKSWT        1     0
ATGATGCCGAAGTTGACTTAG     MMPKLTQ        1     0
ATGATGCCGAAGTTTCCGTTG     MMPKFPL        1     0
ATGATGCCGAATACGATGTGG     MMPNTMW        1     0
ATGATGCCGAATACTAGTAAT     MMPNTSN        1     0
ATGATGCCGAATAGGCCTACT     MMPNRPT        1     0
ATGATGCCGAATCATCCTAGG     MMPNHPR        1     0
ATGATGCCGAATGAGACTCCG     MMPNETP        1     0
ATGATGCCGAATGAGCGGAAG     MMPNERK        1     0
ATGATGCCGAATGATCGTAAT     MMPNDRN        1     0
ATGATGCCGAATGCGCGGTAT     MMPNARY        1     0
ATGATGCCGAATGCGCGGTCT     MMPNARS        1     0
ATGATGCCGAATGCGGAGATT     MMPNAEI        1     0
ATGATGCCGAATGCGTATGGG     MMPNAYG        1     0
ATGATGCCGAATGCTAATACG     MMPNANT        1     0
ATGATGCCGAATGCTAGTGCG     MMPNASA        1     0
ATGATGCCGAATGCTCTTGCT     MMPNALA        1     0
ATGATGCCGAATTCGGTTATT     MMPNSVI        1     0
ATGATGCCGACGACTGTGACT     MMPTTVT        1     0
ATGATGCCGACGAGTGCGCGT     MMPTSAR        1     0
ATGATGCCGACGATTGTTAGT     MMPTIVS        1     0
ATGATGCCGACGCCGCGTCAT     MMPTPRH        1     0
ATGATGCCGACGCCGGTGCGT     MMPTPVR        1     0
ATGATGCCGACGCCGTTTTCT     MMPTPFS        1     0
ATGATGCCGACGCGTGCTTTT     MMPTRAF        1     0
ATGATGCCGACGCTTCATTCT     MMPTLHS        1     0
ATGATGCCGACGCTTGGTAGG     MMPTLGR        1     0
ATGATGCCGACGGAGGATGCT     MMPTEDA        1     0
ATGATGCCGACGGATTATGAT     MMPTDYD        1     0
ATGATGCCGACGGTGATGCCG     MMPTVMP        1     0
ATGATGCCGACTAAGCATGGG     MMPTKHG        1     0
ATGATGCCGACTACTAATTTT     MMPTTNF        1     0
ATGATGCCGACTACTCAGCTG     MMPTTQL        1     0
ATGATGCCGACTACTGTGCAT     MMPTTVH        1     0
ATGATGCCGACTACTGTTTAG     MMPTTVQ        1     0
ATGATGCCGACTCAGTTTGAT     MMPTQFD        1     0
ATGATGCCGACTCATAAGTTG     MMPTHKL        1     0
ATGATGCCGACTGCTCCTGCG     MMPTAPA        1     0
ATGATGCCGACTGCTGCGACG     MMPTAAT        1     0
ATGATGCCGACTGTGACTGAG     MMPTVTE        1     0
ATGATGCCGACTTCGAGTCTT     MMPTSSL        1     0
ATGATGCCGACTTCTGATATG     MMPTSDM        1     0
ATGATGCCGACTTCTGCTCCT     MMPTSAP        1     0
ATGATGCCGACTTCTTCGCTG     MMPTSSL        1     0
ATGATGCCGAGGACGGATCCG     MMPRTDP        1     0
ATGATGCCGAGGGTTCATGTT     MMPRVHV        1     0
ATGATGCCGAGGTGGGAGTTG     MMPRWEL        1     0
ATGATGCCGAGGTTCATGTCG     MMPRFMS        1     0
ATGATGCCGAGGTTGCAGTTG     MMPRLQL        1     0
ATGATGCCGAGTAAGGATAAT     MMPSKDN        1     0
ATGATGCCGAGTACGACGCTT     MMPSTTL        1     0
ATGATGCCGAGTACTCCGATT     MMPSTPI        1     0
ATGATGCCGAGTACTCCTGCG     MMPSTPA        1     0
ATGATGCCGAGTATGCCTCTG     MMPSMPL        1     0
ATGATGCCGAGTATGTCGCAG     MMPSMSQ        1     0
ATGATGCCGAGTCAGCTGCCT     MMPSQLP        1     0
ATGATGCCGAGTCCTCCGCCT     MMPSPPP        1     0
ATGATGCCGAGTCCTGCGGTT     MMPSPAV        1     0
ATGATGCCGAGTCCTGTTTTG     MMPSPVL        1     0
ATGATGCCGAGTCCTTGGGTG     MMPSPWV        1     0
ATGATGCCGAGTCTTAGTGCT     MMPSLSA        1     0
ATGATGCCGAGTGATCATCTT     MMPSDHL        1     0
ATGATGCCGAGTGATGGGCCT     MMPSDGP        1     0
ATGATGCCGAGTTCGACGCTG     MMPSSTL        1     0
ATGATGCCGATGAATCATACG     MMPMNHT        1     0
ATGATGCCGATGAGTACGATG     MMPMSTM        1     0
ATGATGCCGATGCGTCCTATG     MMPMRPM        1     0
ATGATGCCGATGCTGAAGACT     MMPMLKT        1     0
ATGATGCCGATGCTTATTCCT     MMPMLIP        1     0
ATGATGCCGATGGAGACTATT     MMPMETI        1     0
ATGATGCCGATGGTGCGTGGT     MMPMVRG        1     0
ATGATGCCGATGGTTAATAAT     MMPMVNN        1     0
ATGATGCCGATGTCGCTGCAG     MMPMSLQ        1     0
ATGATGCCGATGTTGACGCCT     MMPMLTP        1     0
ATGATGCCGATGTTTCCTACG     MMPMFPT        1     0
ATGATGCCGATTACGCGTTAT     MMPITRY        1     0
ATGATGCCGATTACTCCTCAG     MMPITPQ        1     0
ATGATGCCGATTCATATTGCG     MMPIHIA        1     0
ATGATGCCGATTCCTGAGATT     MMPIPEI        1     0
ATGATGCCGATTCCTTGTTCT     MMPIPCS        1     0
ATGATGCCGATTCTTACTACT     MMPILTT        1     0
ATGATGCCGATTTCGCCTACT     MMPISPT        1     0
ATGATGCCGCAGAAGCATGTG     MMPQKHV        1     0
ATGATGCCGCAGACGAAGGTG     MMPQTKV        1     0
ATGATGCCGCAGACGCATGGT     MMPQTHG        1     0
ATGATGCCGCAGACTATTAAT     MMPQTIN        1     0
ATGATGCCGCAGACTCTGTGT     MMPQTLC        1     0
ATGATGCCGCAGACTTCTCTT     MMPQTSL        1     0
ATGATGCCGCAGAGTACGCAG     MMPQSTQ        1     0
ATGATGCCGCAGCAGCAGGAT     MMPQQQD        1     0
ATGATGCCGCAGCCGAGTCAT     MMPQPSH        1     0
ATGATGCCGCAGCCTACGTCT     MMPQPTS        1     0
ATGATGCCGCAGCGGACTATG     MMPQRTM        1     0
ATGATGCCGCAGCGTATGACT     MMPQRMT        1     0
ATGATGCCGCAGCTGAATCCG     MMPQLNP        1     0
ATGATGCCGCAGCTGACGATT     MMPQLTI        1     0
ATGATGCCGCAGCTGATTACG     MMPQLIT        1     0
ATGATGCCGCAGCTGGTTCCT     MMPQLVP        1     0
ATGATGCCGCAGCTTTTGCCG     MMPQLLP        1     0
ATGATGCCGCAGGCTTTGCTT     MMPQALL        1     0
ATGATGCCGCAGGGGGGTTCG     MMPQGGS        1     0
ATGATGCCGCAGGTGCCGCGT     MMPQVPR        1     0
ATGATGCCGCAGTATACTACG     MMPQYTT        1     0
ATGATGCCGCAGTATCCGCCG     MMPQYPP        1     0
ATGATGCCGCAGTATCTTCAG     MMPQYLQ        1     0
ATGATGCCGCAGTCGCCTCGG     MMPQSPR        1     0
ATGATGCCGCAGTCGGATAGG     MMPQSDR        1     0
ATGATGCCGCAGTCTGTGCAG     MMPQSVQ        1     0
ATGATGCCGCAGTGGAAGCCT     MMPQWKP        1     0
ATGATGCCGCAGTTTAAGAGT     MMPQFKS        1     0
ATGATGCCGCATAAGCCTGAG     MMPHKPE        1     0
ATGATGCCGCATACGTTTTAT     MMPHTFY        1     0
ATGATGCCGCATACTCCGATT     MMPHTPI        1     0
ATGATGCCGCATACTGGGATG     MMPHTGM        1     0
ATGATGCCGCATAGTCTGACT     MMPHSLT        1     0
ATGATGCCGCATATTTCTCTG     MMPHISL        1     0
ATGATGCCGCATCATGGGTCT     MMPHHGS        1     0
ATGATGCCGCATCCGGATCCT     MMPHPDP        1     0
ATGATGCCGCATCCTTATCCT     MMPHPYP        1     0
ATGATGCCGCATCGGAAGTAT     MMPHRKY        1     0
ATGATGCCGCATCTGAGTCGT     MMPHLSR        1     0
ATGATGCCGCATCTGCCGACT     MMPHLPT        1     0
ATGATGCCGCATGAGATGCTG     MMPHEML        1     0
ATGATGCCGCATGCGATTACG     MMPHAIT        1     0
ATGATGCCGCATGCTGCTTCG     MMPHAAS        1     0
ATGATGCCGCATGTTCAGCGG     MMPHVQR        1     0
ATGATGCCGCATGTTCATCCT     MMPHVHP        1     0
ATGATGCCGCATGTTGTTAGT     MMPHVVS        1     0
ATGATGCCGCATTGGCCTATT     MMPHWPI        1     0
ATGATGCCGCATTGTACTTCT     MMPHCTS        1     0
ATGATGCCGCCACCTAGTCCG     MMPPPSP        1     0
ATGATGCCGCCACGTTCTGCG     MMPPRSA        1     0
ATGATGCCGCCGAAGACGCTG     MMPPKTL        1     0
ATGATGCCGCCGAATGCTGTG     MMPPNAV        1     0
ATGATGCCGCCGAATGTGTCG     MMPPNVS        1     0
ATGATGCCGCCGAATTTGCAT     MMPPNLH        1     0
ATGATGCCGCCGACGTTGGTT     MMPPTLV        1     0
ATGATGCCGCCGACTATTCTG     MMPPTIL        1     0
ATGATGCCGCCGACTTATCCT     MMPPTYP        1     0
ATGATGCCGCCGAGTCAGCCT     MMPPSQP        1     0
ATGATGCCGCCGCATTAGCTT     MMPPHQL        1     0
ATGATGCCGCCGCCTACTCTG     MMPPPTL        1     0
ATGATGCCGCCGCCTGATCCT     MMPPPDP        1     0
ATGATGCCGCCGCTGTCTCCG     MMPPLSP        1     0
ATGATGCCGCCGCTGTGTAGT     MMPPLCS        1     0
ATGATGCCGCCGCTTTATACT     MMPPLYT        1     0
ATGATGCCGCCGGAGCTGGGT     MMPPELG        1     0
ATGATGCCGCCGGATCCTATG     MMPPDPM        1     0
ATGATGCCGCCGGGTATTAGT     MMPPGIS        1     0
ATGATGCCGCCGGTTCGTACG     MMPPVRT        1     0
ATGATGCCGCCGTAGACTTCT     MMPPQTS        1     0
ATGATGCCGCCGTCGACTGTG     MMPPSTV        1     0
ATGATGCCGCCGTCGCATTAG     MMPPSHQ        1     0
ATGATGCCGCCGTCTTCGGAG     MMPPSSE        1     0
ATGATGCCGCCGTTTAATCTG     MMPPFNL        1     0
ATGATGCCGCCGTTTACTACT     MMPPFTT        1     0
ATGATGCCGCCTACGATTTAT     MMPPTIY        1     0
ATGATGCCGCCTACGTGGGAG     MMPPTWE        1     0
ATGATGCCGCCTACTATGCCG     MMPPTMP        1     0
ATGATGCCGCCTAGTATTCCG     MMPPSIP        1     0
ATGATGCCGCCTAGTATTCGG     MMPPSIR        1     0
ATGATGCCGCCTATGAGGATG     MMPPMRM        1     0
ATGATGCCGCCTATGCATGGT     MMPPMHG        1     0
ATGATGCCGCCTATTCCGCCT     MMPPIPP        1     0
ATGATGCCGCCTATTCCTACG     MMPPIPT        1     0
ATGATGCCGCCTATTTGTTAT     MMPPICY        1     0
ATGATGCCGCCTCATTCTCTG     MMPPHSL        1     0
ATGATGCCGCCTCCGATGAAT     MMPPPMN        1     0
ATGATGCCGCCTCCTTCGACT     MMPPPST        1     0
ATGATGCCGCCTCCTTCTGCT     MMPPPSA        1     0
ATGATGCCGCCTCTTCCTATT     MMPPLPI        1     0
ATGATGCCGCCTCTTCCTCGG     MMPPLPR        1     0
ATGATGCCGCCTCTTCGTACT     MMPPLRT        1     0
ATGATGCCGCCTCTTTCTCTG     MMPPLSL        1     0
ATGATGCCGCCTCTTTTGTCT     MMPPLLS        1     0
ATGATGCCGCCTGAGCTGTTT     MMPPELF        1     0
ATGATGCCGCCTGAGGTTAAT     MMPPEVN        1     0
ATGATGCCGCCTGAGTTGACG     MMPPELT        1     0
ATGATGCCGCCTGATATTCAT     MMPPDIH        1     0
ATGATGCCGCCTGATTCTACG     MMPPDST        1     0
ATGATGCCGCCTGCGATTCTT     MMPPAIL        1     0
ATGATGCCGCCTGCGGAGTTT     MMPPAEF        1     0
ATGATGCCGCCTGCTCTGATG     MMPPALM        1     0
ATGATGCCGCCTGCTTAGGTG     MMPPAQV        1     0
ATGATGCCGCCTGGTACGTAT     MMPPGTY        1     0
ATGATGCCGCCTGGTATGGCT     MMPPGMA        1     0
ATGATGCCGCCTGTGACTCTT     MMPPVTL        1     0
ATGATGCCGCCTGTTACTTCG     MMPPVTS        1     0
ATGATGCCGCCTGTTCATCGT     MMPPVHR        1     0
ATGATGCCGCCTGTTCTTTTT     MMPPVLF        1     0
ATGATGCCGCCTTCTTCGATT     MMPPSSI        1     0
ATGATGCCGCCTTGGTTTCCT     MMPPWFP        1     0
ATGATGCCGCCTTTTAAGCCG     MMPPFKP        1     0
ATGATGCCGCCTTTTATGCGG     MMPPFMR        1     0
ATGATGCCGCGGAAGCCTTTT     MMPRKPF        1     0
ATGATGCCGCGGAAGGGGATG     MMPRKGM        1     0
ATGATGCCGCGGAATCCTTCT     MMPRNPS        1     0
ATGATGCCGCGGAATGATGTT     MMPRNDV        1     0
ATGATGCCGCGGACGTAGAGT     MMPRTQS        1     0
ATGATGCCGCGGATTCCGGGG     MMPRIPG        1     0
ATGATGCCGCGGCTTAGTGCG     MMPRLSA        1     0
ATGATGCCGCGGGCTCTGACG     MMPRALT        1     0
ATGATGCCGCGGTATACTCAT     MMPRYTH        1     0
ATGATGCCGCGGTCGTGTTCT     MMPRSCS        1     0
ATGATGCCGCGGTCTATTTCA     MMPRSIS        1     0
ATGATGCCGCGGTTGGCTGGT     MMPRLAG        1     0
ATGATGCCGCGTACGTCGCCT     MMPRTSP        1     0
ATGATGCCGCGTACTATGTTT     MMPRTMF        1     0
ATGATGCCGCGTATGTTGCCT     MMPRMLP        1     0
ATGATGCCGCGTATGTTTGGT     MMPRMFG        1     0
ATGATGCCGCGTCATAAGCCG     MMPRHKP        1     0
ATGATGCCGCGTCATAATCCG     MMPRHNP        1     0
ATGATGCCGCGTCATCCTGCT     MMPRHPA        1     0
ATGATGCCGCGTCCGGGTCAG     MMPRPGQ        1     0
ATGATGCCGCGTCCGTTGGTG     MMPRPLV        1     0
ATGATGCCGCGTCCTACTGAG     MMPRPTE        1     0
ATGATGCCGCGTCCTCCGATT     MMPRPPI        1     0
ATGATGCCGCGTCCTCCGTCG     MMPRPPS        1     0
ATGATGCCGCGTCCTCCGTTG     MMPRPPL        1     0
ATGATGCCGCGTCTGATTCAG     MMPRLIQ        1     0
ATGATGCCGCGTCTGCCTACG     MMPRLPT        1     0
ATGATGCCGCGTCTGCCTGTG     MMPRLPV        1     0
ATGATGCCGCGTCTGGTGGCT     MMPRLVA        1     0
ATGATGCCGCGTCTTATTGGG     MMPRLIG        1     0
ATGATGCCGCGTGATCATCTG     MMPRDHL        1     0
ATGATGCCGCGTTATACTCTG     MMPRYTL        1     0
ATGATGCCGCGTTATCCGTTT     MMPRYPF        1     0
ATGATGCCGCGTTTGGCGACT     MMPRLAT        1     0
ATGATGCCGCTGAATCCTCTT     MMPLNPL        1     0
ATGATGCCGCTGACTCCGATT     MMPLTPI        1     0
ATGATGCCGCTGAGTAGTTAT     MMPLSSY        1     0
ATGATGCCGCTGAGTCTTTCG     MMPLSLS        1     0
ATGATGCCGCTGATTAGGCCT     MMPLIRP        1     0
ATGATGCCGCTGCAGCATTGG     MMPLQHW        1     0
ATGATGCCGCTGCATTTGATG     MMPLHLM        1     0
ATGATGCCGCTGCCTTAGGAG     MMPLPQE        1     0
ATGATGCCGCTGCTGTGTTGT     MMPLLCC        1     0
ATGATGCCGCTGCTGTTTAGT     MMPLLFS        1     0
ATGATGCCGCTGCTTACTCTT     MMPLLTL        1     0
ATGATGCCGCTGGAGTTTGCG     MMPLEFA        1     0
ATGATGCCGCTGTCGAGGTGG     MMPLSRW        1     0
ATGATGCCGCTGTTGTCGGAG     MMPLLSE        1     0
ATGATGCCGCTTACTCCGCAT     MMPLTPH        1     0
ATGATGCCGCTTACTCCTGGT     MMPLTPG        1     0
ATGATGCCGCTTAGGACGAAT     MMPLRTN        1     0
ATGATGCCGCTTAGGAGTCAT     MMPLRSH        1     0
ATGATGCCGCTTAGTTGTCAG     MMPLSCQ        1     0
ATGATGCCGCTTATTAGTAGT     MMPLISS        1     0
ATGATGCCGCTTCCGGCGAAG     MMPLPAK        1     0
ATGATGCCGCTTCCTAAGAGT     MMPLPKS        1     0
ATGATGCCGCTTCCTCGTTTG     MMPLPRL        1     0
ATGATGCCGCTTCCTCTGCCG     MMPLPLP        1     0
ATGATGCCGCTTCCTCTGCGT     MMPLPLR        1     0
ATGATGCCGCTTCCTTAGAGT     MMPLPQS        1     0
ATGATGCCGCTTCGTAGTCAG     MMPLRSQ        1     0
ATGATGCCGCTTCGTCCTCCT     MMPLRPP        1     0
ATGATGCCGCTTCTGTCTCCT     MMPLLSP        1     0
ATGATGCCGCTTGCTCCGCGT     MMPLAPR        1     0
ATGATGCCGCTTTTTACGCAT     MMPLFTH        1     0
ATGATGCCGGAGAGTAGTGTT     MMPESSV        1     0
ATGATGCCGGAGAGTTCGATG     MMPESSM        1     0
ATGATGCCGGAGATGCGTGCT     MMPEMRA        1     0
ATGATGCCGGAGATTGCGGAT     MMPEIAD        1     0
ATGATGCCGGAGCCGAATCGT     MMPEPNR        1     0
ATGATGCCGGAGCTGGGTAAG     MMPELGK        1     0
ATGATGCCGGAGCTTTCGATG     MMPELSM        1     0
ATGATGCCGGAGGCTTAGATG     MMPEAQM        1     0
ATGATGCCGGAGGTGATGGTG     MMPEVMV        1     0
ATGATGCCGGATATGATGATT     MMPDMMI        1     0
ATGATGCCGGATATGCCTTGG     MMPDMPW        1     0
ATGATGCCGGATATTTCTTCG     MMPDISS        1     0
ATGATGCCGGATCCTCCTGCT     MMPDPPA        1     0
ATGATGCCGGATCTTTTTCGT     MMPDLFR        1     0
ATGATGCCGGATGCTATTAAG     MMPDAIK        1     0
ATGATGCCGGATTATTATTCT     MMPDYYS        1     0
ATGATGCCGGATTCTACGCTT     MMPDSTL        1     0
ATGATGCCGGATTCTGCTCGT     MMPDSAR        1     0
ATGATGCCGGATTCTGCTGCG     MMPDSAA        1     0
ATGATGCCGGCGAAGACTCCT     MMPAKTP        1     0
ATGATGCCGGCGAAGGGGAGT     MMPAKGS        1     0
ATGATGCCGGCGAATTGTAAT     MMPANCN        1     0
ATGATGCCGGCGACTAGGGTT     MMPATRV        1     0
ATGATGCCGGCGACTCCGTCG     MMPATPS        1     0
ATGATGCCGGCGAGTGTTGCG     MMPASVA        1     0
ATGATGCCGGCGAGTTCTGCG     MMPASSA        1     0
ATGATGCCGGCGCCGTCGATG     MMPAPSM        1     0
ATGATGCCGGCGGTGAAGACT     MMPAVKT        1     0
ATGATGCCGGCGGTGACGGAG     MMPAVTE        1     0
ATGATGCCGGCGGTTTATTCT     MMPAVYS        1     0
ATGATGCCGGCGGTTTCTTTG     MMPAVSL        1     0
ATGATGCCGGCGTCTACGTAG     MMPASTQ        1     0
ATGATGCCGGCGTGGACTAAG     MMPAWTK        1     0
ATGATGCCGGCTAATATGCTG     MMPANML        1     0
ATGATGCCGGCTAATATGTCT     MMPANMS        1     0
ATGATGCCGGCTACTGCGTTT     MMPATAF        1     0
ATGATGCCGGCTCAGGTTGTG     MMPAQVV        1     0
ATGATGCCGGCTCGTCCTGAT     MMPARPD        1     0
ATGATGCCGGCTCTGAAGATT     MMPALKI        1     0
ATGATGCCGGCTCTGCGTCCT     MMPALRP        1     0
ATGATGCCGGCTGATCTTAGT     MMPADLS        1     0
ATGATGCCGGCTGCGGGTAGG     MMPAAGR        1     0
ATGATGCCGGCTGGTAATCTT     MMPAGNL        1     0
ATGATGCCGGCTTAGACTGTG     MMPAQTV        1     0
ATGATGCCGGCTTATAAGCAT     MMPAYKH        1     0
ATGATGCCGGGGACTTCTAGT     MMPGTSS        1     0
ATGATGCCGGGGCCGCCTGTT     MMPGPPV        1     0
ATGATGCCGGGGCCGCTTCAG     MMPGPLQ        1     0
ATGATGCCGGGGCTGTATCAT     MMPGLYH        1     0
ATGATGCCGGGGGATAATTTT     MMPGDNF        1     0
ATGATGCCGGGGGCGCAGTGT     MMPGAQC        1     0
ATGATGCCGGGGTCGCGGTGG     MMPGSRW        1     0
ATGATGCCGGGGTCTAAGGAT     MMPGSKD        1     0
ATGATGCCGGGTACTTATAAG     MMPGTYK        1     0
ATGATGCCGGGTACTTCTACG     MMPGTST        1     0
ATGATGCCGGGTAGTATTCCG     MMPGSIP        1     0
ATGATGCCGGGTCAGGCGCAT     MMPGQAH        1     0
ATGATGCCGGGTCAGTTGCAG     MMPGQLQ        1     0
ATGATGCCGGGTCGGATTGAT     MMPGRID        1     0
ATGATGCCGGGTCTTATGTTT     MMPGLMF        1     0
ATGATGCCGGGTCTTCAGGGG     MMPGLQG        1     0
ATGATGCCGGGTCTTGCGGTT     MMPGLAV        1     0
ATGATGCCGGGTGTTCCGCTT     MMPGVPL        1     0
ATGATGCCGGTGAAGCCTGTG     MMPVKPV        1     0
ATGATGCCGGTGACTAGTACG     MMPVTST        1     0
ATGATGCCGGTGACTCCTCCT     MMPVTPP        1     0
ATGATGCCGGTGCAGTTTCGG     MMPVQFR        1     0
ATGATGCCGGTGCCGCAGTAG     MMPVPQQ        1     0
ATGATGCCGGTGCCTGCGTCT     MMPVPAS        1     0
ATGATGCCGGTGCGGAAGGTT     MMPVRKV        1     0
ATGATGCCGGTGTTGCTTTCG     MMPVLLS        1     0
ATGATGCCGGTGTTTCATTAG     MMPVFHQ        1     0
ATGATGCCGGTTACTAAGCCG     MMPVTKP        1     0
ATGATGCCGGTTATGCCGCTG     MMPVMPL        1     0
ATGATGCCGGTTATGTTGTCG     MMPVMLS        1     0
ATGATGCCGGTTATTAAGAGT     MMPVIKS        1     0
ATGATGCCGGTTCAGATTCAG     MMPVQIQ        1     0
ATGATGCCGGTTCATAATACT     MMPVHNT        1     0
ATGATGCCGGTTCATAGTTTT     MMPVHSF        1     0
ATGATGCCGGTTCCTCTGTAC     MMPVPLY        1     0
ATGATGCCGGTTCGGTAGATG     MMPVRQM        1     0
ATGATGCCGGTTCTTACTCGT     MMPVLTR        1     0
ATGATGCCGGTTCTTCCTCGG     MMPVLPR        1     0
ATGATGCCGGTTCTTGCGCGG     MMPVLAR        1     0
ATGATGCCGGTTTATCATGAG     MMPVYHE        1     0
ATGATGCCGGTTTTGCATACG     MMPVLHT        1     0
ATGATGCCGTAGATGCCGCTT     MMPQMPL        1     0
ATGATGCCGTAGGTTCATTAT     MMPQVHY        1     0
ATGATGCCGTATACGAGGCAG     MMPYTRQ        1     0
ATGATGCCGTATATTACGCCG     MMPYITP        1     0
ATGATGCCGTATCGGACGCAG     MMPYRTQ        1     0
ATGATGCCGTATGGGTGTGCT     MMPYGCA        1     0
ATGATGCCGTATGTGATGGTG     MMPYVMV        1     0
ATGATGCCGTATTTTGAGCCT     MMPYFEP        1     0
ATGATGCCGTCGAGTGTTTCT     MMPSSVS        1     0
ATGATGCCGTCGCCGAGGGTG     MMPSPRV        1     0
ATGATGCCGTCGCCGCTGCTG     MMPSPLL        1     0
ATGATGCCGTCGCCGGATACG     MMPSPDT        1     0
ATGATGCCGTCGCCTGTGCCT     MMPSPVP        1     0
ATGATGCCGTCGCGTCCGGAT     MMPSRPD        1     0
ATGATGCCGTCGCGTGGTGTG     MMPSRGV        1     0
ATGATGCCGTCGGATAATTTT     MMPSDNF        1     0
ATGATGCCGTCGGTGACGGAG     MMPSVTE        1     0
ATGATGCCGTCGTCTGTGCCG     MMPSSVP        1     0
ATGATGCCGTCTAGGGGTTCT     MMPSRGS        1     0
ATGATGCCGTCTATGGAGACT     MMPSMET        1     0
ATGATGCCGTCTATTCGTCCT     MMPSIRP        1     0
ATGATGCCGTCTCAGCCTTTG     MMPSQPL        1     0
ATGATGCCGTCTCCTACTACG     MMPSPTT        1     0
ATGATGCCGTCTCCTGGGCCT     MMPSPGP        1     0
ATGATGCCGTCTCGGTTGCAT     MMPSRLH        1     0
ATGATGCCGTCTCTGCCTAAG     MMPSLPK        1     0
ATGATGCCGTCTCTTCAGTCT     MMPSLQS        1     0
ATGATGCCGTCTCTTCGGTCG     MMPSLRS        1     0
ATGATGCCGTCTGAGGCTGAG     MMPSEAE        1     0
ATGATGCCGTCTGATTCGCCG     MMPSDSP        1     0
ATGATGCCGTCTGCTCCTAAT     MMPSAPN        1     0
ATGATGCCGTCTGCTTGGTTT     MMPSAWF        1     0
ATGATGCCGTCTGTTAATCCG     MMPSVNP        1     0
ATGATGCCGTCTTATGGTCCT     MMPSYGP        1     0
ATGATGCCGTGGAAGCTTACG     MMPWKLT        1     0
ATGATGCCGTGGAATCTGCGG     MMPWNLR        1     0
ATGATGCCGTGGACGCTGTTT     MMPWTLF        1     0
ATGATGCCGTGGACTGTTCAG     MMPWTVQ        1     0
ATGATGCCGTGGACTTTTGAG     MMPWTFE        1     0
ATGATGCCGTGGCAGAAGGTG     MMPWQKV        1     0
ATGATGCCGTGGCAGGGGAGG     MMPWQGR        1     0
ATGATGCCGTGGGCTAATCCT     MMPWANP        1     0
ATGATGCCGTGGTCGACGCCG     MMPWSTP        1     0
ATGATGCCGTGTAAGGAGTTG     MMPCKEL        1     0
ATGATGCCGTGTCAGCAGCAG     MMPCQQQ        1     0
ATGATGCCGTTGACGGTTCGG     MMPLTVR        1     0
ATGATGCCGTTGATTCCGATT     MMPLIPI        1     0
ATGATGCCGTTGCAGACTAAG     MMPLQTK        1     0
ATGATGCCGTTGCAGTATTCG     MMPLQYS        1     0
ATGATGCCGTTGCGTGGGGCT     MMPLRGA        1     0
ATGATGCCGTTGGATCAGGAG     MMPLDQE        1     0
ATGATGCCGTTGTCTGAGCTG     MMPLSEL        1     0
ATGATGCCGTTTAAGCCTACG     MMPFKPT        1     0
ATGATGCCGTTTATTATTCCG     MMPFIIP        1     0
ATGATGCCGTTTCTGATTACG     MMPFLIT        1     0
ATGATGCCGTTTGATTCTAAG     MMPFDSK        1     0
ATGATGCCGTTTGCTCGTCCG     MMPFARP        1     0
ATGATGCCTAAGAATCAGAGG     MMPKNQR        1     0
ATGATGCCTAAGATTATTCTT     MMPKIIL        1     0
ATGATGCCTAAGCCTACGCCT     MMPKPTP        1     0
ATGATGCCTAAGCGGGAGTAT     MMPKREY        1     0
ATGATGCCTAAGCGTGATCCG     MMPKRDP        1     0
ATGATGCCTAAGCGTTTGGAT     MMPKRLD        1     0
ATGATGCCTAAGCTTTGTCCG     MMPKLCP        1     0
ATGATGCCTAAGGTGCCGCTG     MMPKVPL        1     0
ATGATGCCTAAGTCTTTGACT     MMPKSLT        1     0
ATGATGCCTAATACTACTAAT     MMPNTTN        1     0
ATGATGCCTAATAGTTCTCCG     MMPNSSP        1     0
ATGATGCCTAATATCCTTCCG     MMPNILP        1     0
ATGATGCCTAATCAGAGTGGG     MMPNQSG        1     0
ATGATGCCTAATCATATGCAG     MMPNHMQ        1     0
ATGATGCCTAATCCGCATACT     MMPNPHT        1     0
ATGATGCCTAATCCTAGGCTT     MMPNPRL        1     0
ATGATGCCTAATCCTGATCCT     MMPNPDP        1     0
ATGATGCCTAATCTGACTCCT     MMPNLTP        1     0
ATGATGCCTAATGAGATTGGT     MMPNEIG        1     0
ATGATGCCTAATGCGAGGTTT     MMPNARF        1     0
ATGATGCCTAATGGGTTGTTT     MMPNGLF        1     0
ATGATGCCTAATTCTAGTATG     MMPNSSM        1     0
ATGATGCCTACGAATTATACT     MMPTNYT        1     0
ATGATGCCTACGACTCAGGCG     MMPTTQA        1     0
ATGATGCCTACGCCGCATTCG     MMPTPHS        1     0
ATGATGCCTACGCGTACGCTG     MMPTRTL        1     0
ATGATGCCTACGTATACGAGT     MMPTYTS        1     0
ATGATGCCTACGTCGTATGCG     MMPTSYA        1     0
ATGATGCCTACTAAGAAGTGG     MMPTKKW        1     0
ATGATGCCTACTAATATTCCG     MMPTNIP        1     0
ATGATGCCTACTACGCCTGTA     MMPTTPV        1     0
ATGATGCCTACTACGTCTGTT     MMPTTSV        1     0
ATGATGCCTACTACTATGCTT     MMPTTML        1     0
ATGATGCCTACTCCGACTGTG     MMPTPTV        1     0
ATGATGCCTACTCGGTCTCAT     MMPTRSH        1     0
ATGATGCCTACTCGTGAGTGT     MMPTREC        1     0
ATGATGCCTACTCTGACGCTG     MMPTLTL        1     0
ATGATGCCTACTCTTAGTATT     MMPTLSI        1     0
ATGATGCCTACTCTTCCGCTT     MMPTLPL        1     0
ATGATGCCTACTGAGCCTATA     MMPTEPI        1     0
ATGATGCCTACTTCTGCTCCG     MMPTSAP        1     0
ATGATGCCTACTTGGATGCAG     MMPTWMQ        1     0
ATGATGCCTACTTTTTCTCTG     MMPTFSL        1     0
ATGATGCCTAGGACTCAGTCG     MMPRTQS        1     0
ATGATGCCTAGGATTCCTTGG     MMPRIPW        1     0
ATGATGCCTAGGCCGAATACT     MMPRPNT        1     0
ATGATGCCTAGGCCGCTTCCT     MMPRPLP        1     0
ATGATGCCTAGGGCTCCTCTG     MMPRAPL        1     0
ATGATGCCTAGGGTGAGTCCT     MMPRVSP        1     0
ATGATGCCTAGGTATCCTATT     MMPRYPI        1     0
ATGATGCCTAGTACGTTTCCG     MMPSTFP        1     0
ATGATGCCTAGTATGGTGATT     MMPSMVI        1     0
ATGATGCCTATGACGATGTAT     MMPMTMY        1     0
ATGATGCCTATGACGATGTTT     MMPMTMF        1     0
ATGATGCCTATGACTTAGGGG     MMPMTQG        1     0
ATGATGCCTATGAGTCCTCTT     MMPMSPL        1     0
ATGATGCCTATGCCTATTCCT     MMPMPIP        1     0
ATGATGCCTATGCCTCCGATG     MMPMPPM        1     0
ATGATGCCTATGCGGGGGCCG     MMPMRGP        1     0
ATGATGCCTATGCGTCTTTTG     MMPMRLL        1     0
ATGATGCCTATGGGTAATGGG     MMPMGNG        1     0
ATGATGCCTATGGTTAAGGTG     MMPMVKV        1     0
ATGATGCCTATGTCGAAGGCT     MMPMSKA        1     0
ATGATGCCTATTACGCCGTTT     MMPITPF        1     0
ATGATGCCTATTCAGCATTCT     MMPIQHS        1     0
ATGATGCCTATTCGTGATCCG     MMPIRDP        1     0
ATGATGCCTATTCTGCCTAAG     MMPILPK        1     0
ATGATGCCTATTCTGCGTGTT     MMPILRV        1     0
ATGATGCCTATTTTGACTCCG     MMPILTP        1     0
ATGATGCCTCAGATTCGTAGT     MMPQIRS        1     0
ATGATGCCTCAGCAGGATTTT     MMPQQDF        1     0
ATGATGCCTCAGCCTCCGCAT     MMPQPPH        1     0
ATGATGCCTCAGCGGCTTACG     MMPQRLT        1     0
ATGATGCCTCAGCGTACTCAT     MMPQRTH        1     0
ATGATGCCTCAGCGTATGCAT     MMPQRMH        1     0
ATGATGCCTCAGCGTATTTGT     MMPQRIC        1     0
ATGATGCCTCAGCGTCTGCCT     MMPQRLP        1     0
ATGATGCCTCAGCTGATTCGT     MMPQLIR        1     0
ATGATGCCTCAGGAGCGGACT     MMPQERT        1     0
ATGATGCCTCAGGCGTGTAAG     MMPQACK        1     0
ATGATGCCTCAGGTGAGGGTT     MMPQVRV        1     0
ATGATGCCTCAGTATAGTTGC     MMPQYSC        1     0
ATGATGCCTCAGTCGCTTAAG     MMPQSLK        1     0
ATGATGCCTCAGTCTAGGTCG     MMPQSRS        1     0
ATGATGCCTCAGTCTCAGCCT     MMPQSQP        1     0
ATGATGCCTCATAAGCATATG     MMPHKHM        1     0
ATGATGCCTCATACGCGGATT     MMPHTRI        1     0
ATGATGCCTCATAGGAATTTG     MMPHRNL        1     0
ATGATGCCTCATATGAGTCCT     MMPHMSP        1     0
ATGATGCCTCATCCGGATAAG     MMPHPDK        1     0
ATGATGCCTCATCCTCTTCTT     MMPHPLL        1     0
ATGATGCCTCATGCGTCGTAT     MMPHASY        1     0
ATGATGCCTCATGCGTTGAAT     MMPHALN        1     0
ATGATGCCTCATGCGTTTCAT     MMPHAFH        1     0
ATGATGCCTCATTCTCCGAGT     MMPHSPS        1     0
ATGATGCCTCCGAATATTTCT     MMPPNIS        1     0
ATGATGCCTCCGACTGGTTTT     MMPPTGF        1     0
ATGATGCCTCCGCATAATGCT     MMPPHNA        1     0
ATGATGCCTCCGCTGCCGCAT     MMPPLPH        1     0
ATGATGCCTCCGCTTAATCAA     MMPPLNQ        1     0
ATGATGCCTCCGTCAGAGCAT     MMPPSEH        1     0
ATGATGCCTCCTAAGCCTATG     MMPPKPM        1     0
ATGATGCCTCCTAAGCCTGCT     MMPPKPA        1     0
ATGATGCCTCCTAATAATCCT     MMPPNNP        1     0
ATGATGCCTCCTAATAATGCT     MMPPNNA        1     0
ATGATGCCTCCTAATCCTAAG     MMPPNPK        1     0
ATGATGCCTCCTATGCATTCG     MMPPMHS        1     0
ATGATGCCTCCTCAGGATAGG     MMPPQDR        1     0
ATGATGCCTCCTCATAGGTTG     MMPPHRL        1     0
ATGATGCCTCCTCATTTGCCG     MMPPHLP        1     0
ATGATGCCTCCTCCGCTGGAT     MMPPPLD        1     0
ATGATGCCTCCTCCTCGGTCT     MMPPPRS        1     0
ATGATGCCTCCTCCTCGTGCG     MMPPPRA        1     0
ATGATGCCTCCTCGTCCGTAT     MMPPRPY        1     0
ATGATGCCTCCTCTGACTATG     MMPPLTM        1     0
ATGATGCCTCCTCTGGCGCTT     MMPPLAL        1     0
ATGATGCCTCCTCTTCCGTCG     MMPPLPS        1     0
ATGATGCCTCCTTCGCCGCTG     MMPPSPL        1     0
ATGATGCCTCCTTCGCCTATT     MMPPSPI        1     0
ATGATGCCTCCTTTGCAGTTT     MMPPLQF        1     0
ATGATGCCTCCTTTGCCGATG     MMPPLPM        1     0
ATGATGCCTCGGCTGCTTCCG     MMPRLLP        1     0
ATGATGCCTCGGGAGCTTAGT     MMPRELS        1     0
ATGATGCCTCGGGGTGTTTCG     MMPRGVS        1     0
ATGATGCCTCGTACTAATCCG     MMPRTNP        1     0
ATGATGCCTCGTATGCTGTCT     MMPRMLS        1     0
ATGATGCCTCGTATGTGGTCT     MMPRMWS        1     0
ATGATGCCTCGTGGTAATACT     MMPRGNT        1     0
ATGATGCCTCGTGTTGATAAG     MMPRVDK        1     0
ATGATGCCTCTGAAGGTTCGG     MMPLKVR        1     0
ATGATGCCTCTGCCGCTTCTT     MMPLPLL        1     0
ATGATGCCTCTGCCGGATGTT     MMPLPDV        1     0
ATGATGCCTCTGCCTTATCTT     MMPLPYL        1     0
ATGATGCCTCTGCGGGAGCGT     MMPLRER        1     0
ATGATGCCTCTGCGTACTCAG     MMPLRTQ        1     0
ATGATGCCTCTGCTTAGGATT     MMPLLRI        1     0
ATGATGCCTCTGCTTCCGGAG     MMPLLPE        1     0
ATGATGCCTCTGGATATTTAT     MMPLDIY        1     0
ATGATGCCTCTGTCTCCGCAT     MMPLSPH        1     0
ATGATGCCTCTGTCTTCGTCT     MMPLSSS        1     0
ATGATGCCTCTTAATTCGGAG     MMPLNSE        1     0
ATGATGCCTCTTACGACTTGG     MMPLTTW        1     0
ATGATGCCTCTTAGGGTGGGG     MMPLRVG        1     0
ATGATGCCTCTTATTCCGGAG     MMPLIPE        1     0
ATGATGCCTCTTCGGACGGGT     MMPLRTG        1     0
ATGATGCCTCTTGCTCCTCCT     MMPLAPP        1     0
ATGATGCCTCTTGGTACTTCG     MMPLGTS        1     0
ATGATGCCTCTTTCTCGTCCG     MMPLSRP        1     0
ATGATGCCTCTTTTTGGGTAG     MMPLFGQ        1     0
ATGATGCCTGAGAAGAGGATG     MMPEKRM        1     0
ATGATGCCTGAGACGTCTACG     MMPETST        1     0
ATGATGCCTGAGACTCCGCTG     MMPETPL        1     0
ATGATGCCTGAGACTTTTATT     MMPETFI        1     0
ATGATGCCTGAGGAGCGGCGG     MMPEERR        1     0
ATGATGCCTGAGTCTACTCCT     MMPESTP        1     0
ATGATGCCTGAGTCTTATCGT     MMPESYR        1     0
ATGATGCCTGATAAGCAGATG     MMPDKQM        1     0
ATGATGCCTGATACGGGGACT     MMPDTGT        1     0
ATGATGCCTGATAGTAATTGG     MMPDSNW        1     0
ATGATGCCTGATATTCTGCGT     MMPDILR        1     0
ATGATGCCTGATATTGTGTTT     MMPDIVF        1     0
ATGATGCCTGATCCTAATCTT     MMPDPNL        1     0
ATGATGCCTGATCCTCATAAG     MMPDPHK        1     0
ATGATGCCTGATCCTGATCAT     MMPDPDH        1     0
ATGATGCCTGATCGGAATTGT     MMPDRNC        1     0
ATGATGCCTGATCTTAGGCGT     MMPDLRR        1     0
ATGATGCCTGATGGTTTGCAT     MMPDGLH        1     0
ATGATGCCTGATGTGCGTGAG     MMPDVRE        1     0
ATGATGCCTGATTATGCTCCT     MMPDYAP        1     0
ATGATGCCTGATTCGTCTCTG     MMPDSSL        1     0
ATGATGCCTGATTCTACGGCG     MMPDSTA        1     0
ATGATGCCTGATTTTGATGAT     MMPDFDD        1     0
ATGATGCCTGCGAATTTGACG     MMPANLT        1     0
ATGATGCCTGCGCCGATTCTG     MMPAPIL        1     0
ATGATGCCTGCGCCGCTTACG     MMPAPLT        1     0
ATGATGCCTGCGCCTCAGATG     MMPAPQM        1     0
ATGATGCCTGCGCTGTCGGGT     MMPALSG        1     0
ATGATGCCTGCGGTTTATTAT     MMPAVYY        1     0
ATGATGCCTGCTAAGATTGAT     MMPAKID        1     0
ATGATGCCTGCTAGTATGCCT     MMPASMP        1     0
ATGATGCCTGCTCCGACGCTT     MMPAPTL        1     0
ATGATGCCTGCTCCGGAGCTG     MMPAPEL        1     0
ATGATGCCTGCTCCTCCTGTG     MMPAPPV        1     0
ATGATGCCTGCTCCTTATTCG     MMPAPYS        1     0
ATGATGCCTGCTCTGACTGAT     MMPALTD        1     0
ATGATGCCTGCTGCGCTTAAT     MMPAALN        1     0
ATGATGCCTGCTTCGATTATG     MMPASIM        1     0
ATGATGCCTGCTTTGATGAAG     MMPALMK        1     0
ATGATGCCTGCTTTGGGGTCG     MMPALGS        1     0
ATGATGCCTGGGCCTGCGCGT     MMPGPAR        1     0
ATGATGCCTGGGCGTCTGACT     MMPGRLT        1     0
ATGATGCCTGGGCTTTCGCGT     MMPGLSR        1     0
ATGATGCCTGGGGTGGTGTCT     MMPGVVS        1     0
ATGATGCCTGGGTCGACACCT     MMPGSTP        1     0
ATGATGCCTGGGTCGCAGTAT     MMPGSQY        1     0
ATGATGCCTGGGTCGTATCTG     MMPGSYL        1     0
ATGATGCCTGGTAAGACGTCT     MMPGKTS        1     0
ATGATGCCTGGTAGTTCTATT     MMPGSSI        1     0
ATGATGCCTGGTATTCGGTTG     MMPGIRL        1     0
ATGATGCCTGGTCAGCTGTGG     MMPGQLW        1     0
ATGATGCCTGGTCCGGATTCT     MMPGPDS        1     0
ATGATGCCTGGTCCGTCTTCG     MMPGPSS        1     0
ATGATGCCTGGTCCTCATTCG     MMPGPHS        1     0
ATGATGCCTGGTCTGCCGAGT     MMPGLPS        1     0
ATGATGCCTGGTGGTTCTGAG     MMPGGSE        1     0
ATGATGCCTGGTTATCCTCTG     MMPGYPL        1     0
ATGATGCCTGTGAAGCCGGCG     MMPVKPA        1     0
ATGATGCCTGTGACTCTTCAG     MMPVTLQ        1     0
ATGATGCCTGTGCCTCGTCCT     MMPVPRP        1     0
ATGATGCCTGTGCCTGGGGGG     MMPVPGG        1     0
ATGATGCCTGTGCTTAGGAAT     MMPVLRN        1     0
ATGATGCCTGTGGAGTATGCT     MMPVEYA        1     0
ATGATGCCTGTGGGTGGTCGT     MMPVGGR        1     0
ATGATGCCTGTGGTGCGTGCT     MMPVVRA        1     0
ATGATGCCTGTGGTGCTGGAG     MMPVVLE        1     0
ATGATGCCTGTGTCTGTTCGG     MMPVSVR        1     0
ATGATGCCTGTTAAGCTTCGG     MMPVKLR        1     0
ATGATGCCTGTTCCGCTGCGG     MMPVPLR        1     0
ATGATGCCTGTTCCTCATGTT     MMPVPHV        1     0
ATGATGCCTGTTCTGTTTAAT     MMPVLFN        1     0
ATGATGCCTGTTGCTCATTCT     MMPVAHS        1     0
ATGATGCCTTAGACTAATATG     MMPQTNM        1     0
ATGATGCCTTATACTACTACT     MMPYTTT        1     0
ATGATGCCTTATCCGCCTATG     MMPYPPM        1     0
ATGATGCCTTATTCGCCTACT     MMPYSPT        1     0
ATGATGCCTTCGCCTGTTACG     MMPSPVT        1     0
ATGATGCCTTCGCCTTCTACT     MMPSPST        1     0
ATGATGCCTTCGTATGATAAT     MMPSYDN        1     0
ATGATGCCTTCTAATCAGGTG     MMPSNQV        1     0
ATGATGCCTTCTCCGCCGCGG     MMPSPPR        1     0
ATGATGCCTTCTCCTAGTCCG     MMPSPSP        1     0
ATGATGCCTTCTCGGTTTTTT     MMPSRFF        1     0
ATGATGCCTTCTGCTCCGACT     MMPSAPT        1     0
ATGATGCCTTCTTATCCGTGG     MMPSYPW        1     0
ATGATGCCTTCTTCTCAGACG     MMPSSQT        1     0
ATGATGCCTTGGAATGCGATT     MMPWNAI        1     0
ATGATGCCTTGTGATCCGCGG     MMPCDPR        1     0
ATGATGCCTTTGCGTACTAGT     MMPLRTS        1     0
ATGATGCCTTTGCTGATTCTG     MMPLLIL        1     0
ATGATGCCTTTGGTGCTGGAG     MMPLVLE        1     0
ATGATGCCTTTTCCGATGCCT     MMPFPMP        1     0
ATGATGCGGAATCTGCCGCCT     MMRNLPP        1     0
ATGATGCGGAATGATCATGCG     MMRNDHA        1     0
ATGATGCGGAATGATTGGCAT     MMRNDWH        1     0
ATGATGCGGACAACGTAGATG     MMRTTQM        1     0
ATGATGCGGACGAGTTCTTTT     MMRTSSF        1     0
ATGATGCGGACGCAGTATGCG     MMRTQYA        1     0
ATGATGCGGACGCCTGGGTCG     MMRTPGS        1     0
ATGATGCGGACGGAGGGTGTT     MMRTEGV        1     0
ATGATGCGGACGGCGCCTTCG     MMRTAPS        1     0
ATGATGCGGACTATGGAGCTT     MMRTMEL        1     0
ATGATGCGGACTCTGCCTGTG     MMRTLPV        1     0
ATGATGCGGACTTCTACGAAT     MMRTSTN        1     0
ATGATGCGGACTTTTTGGCTG     MMRTFWL        1     0
ATGATGCGGAGTAATGGTCAT     MMRSNGH        1     0
ATGATGCGGAGTCAGGCTCAT     MMRSQAH        1     0
ATGATGCGGAGTGCGTAGAGT     MMRSAQS        1     0
ATGATGCGGAGTTCGATTGCT     MMRSSIA        1     0
ATGATGCGGATGATGCCTTTG     MMRMMPL        1     0
ATGATGCGGATTCATTCTAGT     MMRIHSS        1     0
ATGATGCGGCAGACGCTTCCG     MMRQTLP        1     0
ATGATGCGGCAGACTGCTCAG     MMRQTAQ        1     0
ATGATGCGGCAGACTGTTCGG     MMRQTVR        1     0
ATGATGCGGCAGGATACTAAG     MMRQDTK        1     0
ATGATGCGGCAGGATGATGTT     MMRQDDV        1     0
ATGATGCGGCAGTCTCTTGAG     MMRQSLE        1     0
ATGATGCGGCAGTGTAATACT     MMRQCNT        1     0
ATGATGCGGCATCCGGCTACG     MMRHPAT        1     0
ATGATGCGGCATCCTCCTGTG     MMRHPPV        1     0
ATGATGCGGCATCTGGCGGAT     MMRHLAD        1     0
ATGATGCGGCATGATTCGCAG     MMRHDSQ        1     0
ATGATGCGGCATTCTACTGGT     MMRHSTG        1     0
ATGATGCGGCATTCTCCGTAT     MMRHSPY        1     0
ATGATGCGGCATTCTGTGACT     MMRHSVT        1     0
ATGATGCGGCCGATGCATTCT     MMRPMHS        1     0
ATGATGCGGCCTACTCTGCAG     MMRPTLQ        1     0
ATGATGCGGCCTCATCTGTCG     MMRPHLS        1     0
ATGATGCGGCCTCATGAGAGG     MMRPHER        1     0
ATGATGCGGCCTCCGGGGATT     MMRPPGI        1     0
ATGATGCGGCCTGCTCTGTAT     MMRPALY        1     0
ATGATGCGGCCTGGGGATGCT     MMRPGDA        1     0
ATGATGCGGCCTGTTACGGAT     MMRPVTD        1     0
ATGATGCGGCCTGTTCATACG     MMRPVHT        1     0
ATGATGCGGCCTTCTATGATG     MMRPSMM        1     0
ATGATGCGGCGTAGTCCTTCG     MMRRSPS        1     0
ATGATGCGGCTGAATCATGGG     MMRLNHG        1     0
ATGATGCGGCTTAATGGTGAG     MMRLNGE        1     0
ATGATGCGGCTTGATCCTCTT     MMRLDPL        1     0
ATGATGCGGCTTGATCCTGTT     MMRLDPV        1     0
ATGATGCGGGAGCCTCCTTTG     MMREPPL        1     0
ATGATGCGGGAGCCTGTGATT     MMREPVI        1     0
ATGATGCGGGAGGAGTGTTTT     MMREECF        1     0
ATGATGCGGGAGTCTAGTGCT     MMRESSA        1     0
ATGATGCGGGATAATGATACT     MMRDNDT        1     0
ATGATGCGGGATACGAGTGTG     MMRDTSV        1     0
ATGATGCGGGATATGGCTGCG     MMRDMAA        1     0
ATGATGCGGGATTCGCTGGTT     MMRDSLV        1     0
ATGATGCGGGCGACTATGCTG     MMRATML        1     0
ATGATGCGGGCGAGTTATCTT     MMRASYL        1     0
ATGATGCGGGCGATTCTGCCG     MMRAILP        1     0
ATGATGCGGGCGATTGGTCTT     MMRAIGL        1     0
ATGATGCGGGCGCCTTTGGAG     MMRAPLE        1     0
ATGATGCGGGCGGATTCTTCT     MMRADSS        1     0
ATGATGCGGGCGGGGATTAAT     MMRAGIN        1     0
ATGATGCGGGGTACTACGCTG     MMRGTTL        1     0
ATGATGCGGGGTCAGATTACG     MMRGQIT        1     0
ATGATGCGGGTGTTGCCTACT     MMRVLPT        1     0
ATGATGCGGGTTCATCATACT     MMRVHHT        1     0
ATGATGCGGGTTGTTGCTTCG     MMRVVAS        1     0
ATGATGCGGTATCAGAATCCT     MMRYQNP        1     0
ATGATGCGGTATGAGCAGCAG     MMRYEQQ        1     0
ATGATGCGGTCGATTACTCCT     MMRSITP        1     0
ATGATGCGGTCGCCTATGGAT     MMRSPMD        1     0
ATGATGCGGTCGTCTGCTGCT     MMRSSAA        1     0
ATGATGCGGTCTACTCATCTT     MMRSTHL        1     0
ATGATGCGGTCTCCGGATTAT     MMRSPDY        1     0
ATGATGCGGTCTGATACTCCG     MMRSDTP        1     0
ATGATGCGGTCTGGTACGTTG     MMRSGTL        1     0
ATGATGCGGTCTTCTCCTGAG     MMRSSPE        1     0
ATGATGCGGTGGAGTCTGTTG     MMRWSLL        1     0
ATGATGCGTAATACTACGAGT     MMRNTTS        1     0
ATGATGCGTAATGGGACGTCG     MMRNGTS        1     0
ATGATGCGTAATGTGAGTTAG     MMRNVSQ        1     0
ATGATGCGTACTAGTAGTTAG     MMRTSSQ        1     0
ATGATGCGTACTCATCCGCAG     MMRTHPQ        1     0
ATGATGCGTACTCATGATCGT     MMRTHDR        1     0
ATGATGCGTACTCCTCCTCTG     MMRTPPL        1     0
ATGATGCGTACTTCGGGGCTG     MMRTSGL        1     0
ATGATGCGTACTTCTACTCAG     MMRTSTQ        1     0
ATGATGCGTAGTATTATTTCG     MMRSIIS        1     0
ATGATGCGTAGTCCGGTTGCG     MMRSPVA        1     0
ATGATGCGTAGTGAGCCTCCG     MMRSEPP        1     0
ATGATGCGTAGTGTGGGTAAG     MMRSVGK        1     0
ATGATGCGTAGTTGTAATACT     MMRSCNT        1     0
ATGATGCGTATTTCTCAGCCG     MMRISQP        1     0
ATGATGCGTCAGACTACTATT     MMRQTTI        1     0
ATGATGCGTCAGCATACTTCG     MMRQHTS        1     0
ATGATGCGTCAGCCGAATGTG     MMRQPNV        1     0
ATGATGCGTCAGTATCCGTTG     MMRQYPL        1     0
ATGATGCGTCATCCTCCTAAT     MMRHPPN        1     0
ATGATGCGTCATGAGCATAGG     MMRHEHR        1     0
ATGATGCGTCATGCTGCGCTG     MMRHAAL        1     0
ATGATGCGTCATGGTCAGCCG     MMRHGQP        1     0
ATGATGCGTCCGACTATGGCT     MMRPTMA        1     0
ATGATGCGTCCGACTTCGGTT     MMRPTSV        1     0
ATGATGCGTCCGTCGGCTCCG     MMRPSAP        1     0
ATGATGCGTCCTACGAATCCT     MMRPTNP        1     0
ATGATGCGTCCTACGACGACT     MMRPTTT        1     0
ATGATGCGTCCTGATCGTGGT     MMRPDRG        1     0
ATGATGCGTCCTGCGCTGACT     MMRPALT        1     0
ATGATGCGTCCTGCTAGTCAT     MMRPASH        1     0
ATGATGCGTCCTGTGCTGAGT     MMRPVLS        1     0
ATGATGCGTCCTTGTCCTGGG     MMRPCPG        1     0
ATGATGCGTCCTTTGCAGATT     MMRPLQI        1     0
ATGATGCGTCTGGCTGATCGT     MMRLADR        1     0
ATGATGCGTGAGAGTTCGTTG     MMRESSL        1     0
ATGATGCGTGAGATGCCTAAT     MMREMPN        1     0
ATGATGCGTGAGGGTGCTGCG     MMREGAA        1     0
ATGATGCGTGAGTATGTGCGT     MMREYVR        1     0
ATGATGCGTGATATTGCTATT     MMRDIAI        1     0
ATGATGCGTGATCGGAATACT     MMRDRNT        1     0
ATGATGCGTGATCGGCCTCCG     MMRDRPP        1     0
ATGATGCGTGATGCGAGTCCT     MMRDASP        1     0
ATGATGCGTGATTCGGTGCCG     MMRDSVP        1     0
ATGATGCGTGATTTTTTGGCG     MMRDFLA        1     0
ATGATGCGTGCGAATTCTCCT     MMRANSP        1     0
ATGATGCGTGCGGGTATTAGT     MMRAGIS        1     0
ATGATGCGTGCGTATACGACT     MMRAYTT        1     0
ATGATGCGTGCGTTGCCTCCT     MMRALPP        1     0
ATGATGCGTGCTCAGCCTTGT     MMRAQPC        1     0
ATGATGCGTGCTTTTACTGGT     MMRAFTG        1     0
ATGATGCGTGGGCCGTGTACG     MMRGPCT        1     0
ATGATGCGTGGTATGACTTCG     MMRGMTS        1     0
ATGATGCGTGGTCAGACTATT     MMRGQTI        1     0
ATGATGCGTGGTGCTCAGATG     MMRGAQM        1     0
ATGATGCGTGGTTGTCCTAAG     MMRGCPK        1     0
ATGATGCGTGTGGCGTTGTCT     MMRVALS        1     0
ATGATGCGTGTGTTTCATACG     MMRVFHT        1     0
ATGATGCGTGTTCCTGTGTCT     MMRVPVS        1     0
ATGATGCGTGTTTTTGAGGCT     MMRVFEA        1     0
ATGATGCGTTGTCAGCCGCAT     MMRCQPH        1     0
ATGATGCTGAAGCCGAAGGGT     MMLKPKG        1     0
ATGATGCTGAATAAGTCGGGG     MMLNKSG        1     0
ATGATGCTGAATGCGCCGGGT     MMLNAPG        1     0
ATGATGCTGAATTCGTCGCCG     MMLNSSP        1     0
ATGATGCTGAATTCTAATGCG     MMLNSNA        1     0
ATGATGCTGACGACTACTTAT     MMLTTTY        1     0
ATGATGCTGACGGGTCCTCGT     MMLTGPR        1     0
ATGATGCTGACTCCGTATTAT     MMLTPYY        1     0
ATGATGCTGACTGAGCATTCT     MMLTEHS        1     0
ATGATGCTGAGTCAGGTGGGT     MMLSQVG        1     0
ATGATGCTGATTGATACGGAT     MMLIDTD        1     0
ATGATGCTGCAGAAGCCTCTT     MMLQKPL        1     0
ATGATGCTGCAGACTGCTCCT     MMLQTAP        1     0
ATGATGCTGCAGACTTAGGCT     MMLQTQA        1     0
ATGATGCTGCAGCAGAAGTGT     MMLQQKC        1     0
ATGATGCTGCAGCCTGATACT     MMLQPDT        1     0
ATGATGCTGCAGCCTTAGGCT     MMLQPQA        1     0
ATGATGCTGCAGTCTCCTCCT     MMLQSPP        1     0
ATGATGCTGCATCAGAGTACT     MMLHQST        1     0
ATGATGCTGCATGAGCCTCCT     MMLHEPP        1     0
ATGATGCTGCATGGTTCTACT     MMLHGST        1     0
ATGATGCTGCATTGTGGGAGT     MMLHCGS        1     0
ATGATGCTGCCGACGACTGGG     MMLPTTG        1     0
ATGATGCTGCCGAGTCCGCAG     MMLPSPQ        1     0
ATGATGCTGCCGATGGATGGG     MMLPMDG        1     0
ATGATGCTGCCGGATTCTCAT     MMLPDSH        1     0
ATGATGCTGCCGGCGCGTCCT     MMLPARP        1     0
ATGATGCTGCCGGCTTCGTCG     MMLPASS        1     0
ATGATGCTGCCTAATCATTCT     MMLPNHS        1     0
ATGATGCTGCCTCATCCTGGG     MMLPHPG        1     0
ATGATGCTGCCTCATTCTGCT     MMLPHSA        1     0
ATGATGCTGCCTCCTTCTACG     MMLPPST        1     0
ATGATGCTGCCTCTGAAGGTG     MMLPLKV        1     0
ATGATGCTGCCTTATGCTGCG     MMLPYAA        1     0
ATGATGCTGCCTTCGACTGAG     MMLPSTE        1     0
ATGATGCTGCCTTCTCGTCCG     MMLPSRP        1     0
ATGATGCTGCCTTGGGAGCCT     MMLPWEP        1     0
ATGATGCTGCGGCCTCCTGGG     MMLRPPG        1     0
ATGATGCTGCGTGTTCCTCCG     MMLRVPP        1     0
ATGATGCTGGAGAAGAGTACT     MMLEKST        1     0
ATGATGCTGGAGCGGGTTTTG     MMLERVL        1     0
ATGATGCTGGAGCTGCCGCCG     MMLELPP        1     0
ATGATGCTGGAGGATCCGCCG     MMLEDPP        1     0
ATGATGCTGGAGGTGCCGTTT     MMLEVPF        1     0
ATGATGCTGGAGTATCCTTTG     MMLEYPL        1     0
ATGATGCTGGATAATGCGATT     MMLDNAI        1     0
ATGATGCTGGATACGGCGCCT     MMLDTAP        1     0
ATGATGCTGGATAGTATTGAT     MMLDSID        1     0
ATGATGCTGGATCAGCCTCTT     MMLDQPL        1     0
ATGATGCTGGATCTGGATCTG     MMLDLDL        1     0
ATGATGCTGGATGATGCTCCT     MMLDDAP        1     0
ATGATGCTGGATGCTTTTCGT     MMLDAFR        1     0
ATGATGCTGGCTAATGGGACG     MMLANGT        1     0
ATGATGCTGGCTGAGCCTTCG     MMLAEPS        1     0
ATGATGCTGGCTGATCCTTCG     MMLADPS        1     0
ATGATGCTGGCTGTTCCTAAG     MMLAVPK        1     0
ATGATGCTGTAGAGTGGTCCG     MMLQSGP        1     0
ATGATGCTGTCTGGGACGGAT     MMLSGTD        1     0
ATGATGCTTAAGGTTACGCGT     MMLKVTR        1     0
ATGATGCTTAATACGACTCGG     MMLNTTR        1     0
ATGATGCTTAATACGTCGTCT     MMLNTSS        1     0
ATGATGCTTACGAAGCCTGCG     MMLTKPA        1     0
ATGATGCTTACGGGGGATTTG     MMLTGDL        1     0
ATGATGCTTACTCCGGCTACG     MMLTPAT        1     0
ATGATGCTTACTTCGCAGAAT     MMLTSQN        1     0
ATGATGCTTAGGAGTGGTGAT     MMLRSGD        1     0
ATGATGCTTCAGCCGACGCCT     MMLQPTP        1     0
ATGATGCTTCATACTACGACT     MMLHTTT        1     0
ATGATGCTTCATGCGGAGCCG     MMLHAEP        1     0
ATGATGCTTCATGGGACTGCG     MMLHGTA        1     0
ATGATGCTTCCGATTATGGAT     MMLPIMD        1     0
ATGATGCTTCCGATTCTGCGT     MMLPILR        1     0
ATGATGCTTCCGATTTCTACG     MMLPIST        1     0
ATGATGCTTCCTACGCCGCTG     MMLPTPL        1     0
ATGATGCTTCCTAGTACGTCT     MMLPSTS        1     0
ATGATGCTTCCTAGTCCGCAG     MMLPSPQ        1     0
ATGATGCTTCCTGTGATTAAG     MMLPVIK        1     0
ATGATGCTTCCTGTGGCGTCG     MMLPVAS        1     0
ATGATGCTTCCTGTGGCGTTG     MMLPVAL        1     0
ATGATGCTTGAGCCGTATTCG     MMLEPYS        1     0
ATGATGCTTGAGGGTGCGGAG     MMLEGAE        1     0
ATGATGCTTGAGTGTGAGGCT     MMLECEA        1     0
ATGATGCTTGATATGCTTCTT     MMLDMLL        1     0
ATGATGCTTGATCTGGTTTCT     MMLDLVS        1     0
ATGATGCTTGATTTGCATGAT     MMLDLHD        1     0
ATGATGCTTGGGACGACGTAG     MMLGTTQ        1     0
ATGATGCTTGGTCTGGCGGAG     MMLGLAE        1     0
ATGATGCTTGTGGCTGAGCCG     MMLVAEP        1     0
ATGATGCTTTCTTCGGCTTCT     MMLSSAS        1     0
ATGATGGAGAAGCCTCTTCTT     MMEKPLL        1     0
ATGATGGAGAAGCTGCTTTTG     MMEKLLL        1     0
ATGATGGAGAAGGTGACGACG     MMEKVTT        1     0
ATGATGGAGAATCAGATTCAT     MMENQIH        1     0
ATGATGGAGAATGAGCAGTCG     MMENEQS        1     0
ATGATGGAGACGACGCTGCAG     MMETTLQ        1     0
ATGATGGAGACGCCTTATCTG     MMETPYL        1     0
ATGATGGAGACGCGGTTGTCT     MMETRLS        1     0
ATGATGGAGACGCGTGCGTTG     MMETRAL        1     0
ATGATGGAGACGGTGCGGCTG     MMETVRL        1     0
ATGATGGAGACTCATATTTAG     MMETHIQ        1     0
ATGATGGAGACTCTTTGGTGG     MMETLWW        1     0
ATGATGGAGAGTCGGCGTGCG     MMESRRA        1     0
ATGATGGAGAGTCGTCGTCTG     MMESRRL        1     0
ATGATGGAGAGTTCGCCGCGT     MMESSPR        1     0
ATGATGGAGATGAGTAATTTT     MMEMSNF        1     0
ATGATGGAGATGCAGTTGGCT     MMEMQLA        1     0
ATGATGGAGATGCCTCGGTTG     MMEMPRL        1     0
ATGATGGAGATGCGTCCTCAT     MMEMRPH        1     0
ATGATGGAGCAGAGGAATGAT     MMEQRND        1     0
ATGATGGAGCAGCTTCCTCGG     MMEQLPR        1     0
ATGATGGAGCAGGCGTTTGGG     MMEQAFG        1     0
ATGATGGAGCAGGTGCTGCTG     MMEQVLL        1     0
ATGATGGAGCATAAGTCGCTG     MMEHKSL        1     0
ATGATGGAGCATCCGATGTGT     MMEHPMC        1     0
ATGATGGAGCATCTTTCTACT     MMEHLST        1     0
ATGATGGAGCATGTTACGCTG     MMEHVTL        1     0
ATGATGGAGCCGACTGATCAG     MMEPTDQ        1     0
ATGATGGAGCCGCATACGATT     MMEPHTI        1     0
ATGATGGAGCCGCCTCATATG     MMEPPHM        1     0
ATGATGGAGCCGGAGGCGAAG     MMEPEAK        1     0
ATGATGGAGCCGGATGTGAAG     MMEPDVK        1     0
ATGATGGAGCCGGCTAAGCGG     MMEPAKR        1     0
ATGATGGAGCCGGGTACTAAG     MMEPGTK        1     0
ATGATGGAGCCTAAGCAGCTG     MMEPKQL        1     0
ATGATGGAGCCTCGGCAGCGG     MMEPRQR        1     0
ATGATGGAGCGGCATGTTGCG     MMERHVA        1     0
ATGATGGAGCGGTTGGCTGCG     MMERLAA        1     0
ATGATGGAGCTGCCTGGTAAT     MMELPGN        1     0
ATGATGGAGCTTAGGGTGGGT     MMELRVG        1     0
ATGATGGAGCTTATGCATAAT     MMELMHN        1     0
ATGATGGAGCTTGTGCCTCCT     MMELVPP        1     0
ATGATGGAGGAGACGGATGGT     MMEETDG        1     0
ATGATGGAGGAGACTCAGGCT     MMEETQA        1     0
ATGATGGAGGAGCTTACTCAG     MMEELTQ        1     0
ATGATGGAGGATAAGCAGAAT     MMEDKQN        1     0
ATGATGGAGGATAGGCCGGAG     MMEDRPE        1     0
ATGATGGAGGATATGGTGACG     MMEDMVT        1     0
ATGATGGAGGATCGTACTCCT     MMEDRTP        1     0
ATGATGGAGGCGACTACGACG     MMEATTT        1     0
ATGATGGAGGCGCCTGCGCTT     MMEAPAL        1     0
ATGATGGAGGCTGTGTGGCCG     MMEAVWP        1     0
ATGATGGAGGCTTCTGAGACT     MMEASET        1     0
ATGATGGAGGGGACGAGTCAT     MMEGTSH        1     0
ATGATGGAGGGGGTGCATTGG     MMEGVHW        1     0
ATGATGGAGGGTACTTTGTAT     MMEGTLY        1     0
ATGATGGAGGGTGTGCCTCGT     MMEGVPR        1     0
ATGATGGAGGGTTGTCTTCAT     MMEGCLH        1     0
ATGATGGAGGTGGAGGGTCAT     MMEVEGH        1     0
ATGATGGAGGTGGCTGCTCGT     MMEVAAR        1     0
ATGATGGAGGTTTCGGTTCCG     MMEVSVP        1     0
ATGATGGAGTAGACGTTGCCG     MMEQTLP        1     0
ATGATGGAGTATCCGGGTTTG     MMEYPGL        1     0
ATGATGGAGTATTAGACTCAT     MMEYQTH        1     0
ATGATGGAGTCGCGGACGAAG     MMESRTK        1     0
ATGATGGAGTGGTCGAGTCCG     MMEWSSP        1     0
ATGATGGAGTTGTCGACGGCT     MMELSTA        1     0
ATGATGGAGTTGTGTCCGCTT     MMELCPL        1     0
ATGATGGATAAGACGACTGCT     MMDKTTA        1     0
ATGATGGATAATCCGGTGCCG     MMDNPVP        1     0
ATGATGGATACGAAGCTGGAT     MMDTKLD        1     0
ATGATGGATACGAATAAGCCG     MMDTNKP        1     0
ATGATGGATACGGCGTAGGGG     MMDTAQG        1     0
ATGATGGATACGGTTAGTTCG     MMDTVSS        1     0
ATGATGGATACTAATAAGAAT     MMDTNKN        1     0
ATGATGGATACTCATGCGAAT     MMDTHAN        1     0
ATGATGGATACTCCGGTGACG     MMDTPVT        1     0
ATGATGGATACTGCGGAGCTG     MMDTAEL        1     0
ATGATGGATACTTCGCCGTCT     MMDTSPS        1     0
ATGATGGATACTTCTAATTCT     MMDTSNS        1     0
ATGATGGATAGGCAGATTCAG     MMDRQIQ        1     0
ATGATGGATAGGCCGCTGCAG     MMDRPLQ        1     0
ATGATGGATAGGTAGCTGCCT     MMDRQLP        1     0
ATGATGGATATGACGTCTGCT     MMDMTSA        1     0
ATGATGGATATGCGTCTTTAT     MMDMRLY        1     0
ATGATGGATCAGCGTGCTCCT     MMDQRAP        1     0
ATGATGGATCATCGGGTTTTG     MMDHRVL        1     0
ATGATGGATCCGCGTATGACT     MMDPRMT        1     0
ATGATGGATCCGCGTCGTCCT     MMDPRRP        1     0
ATGATGGATCCGGCTGCTAGG     MMDPAAR        1     0
ATGATGGATCCTAATTCTCCT     MMDPNSP        1     0
ATGATGGATCCTCATGATACG     MMDPHDT        1     0
ATGATGGATCCTGCGAGGCGT     MMDPARR        1     0
ATGATGGATCCTGCTCAGTTT     MMDPAQF        1     0
ATGATGGATCGGCATCGTGTG     MMDRHRV        1     0
ATGATGGATCGGCGTCCGGCG     MMDRRPA        1     0
ATGATGGATCGTCTTCAGCGG     MMDRLQR        1     0
ATGATGGATCGTGCGCTTTCT     MMDRALS        1     0
ATGATGGATCTGAATCCTCTT     MMDLNPL        1     0
ATGATGGATCTGCCGCGTCGT     MMDLPRR        1     0
ATGATGGATCTGCTTCAGCCG     MMDLLQP        1     0
ATGATGGATCTGGTGACGACG     MMDLVTT        1     0
ATGATGGATGAGCTTCCTCCG     MMDELPP        1     0
ATGATGGATGATAATGCTACG     MMDDNAT        1     0
ATGATGGATGATCCTTTGTCG     MMDDPLS        1     0
ATGATGGATGATGCTACGATG     MMDDATM        1     0
ATGATGGATGATGCTCAGTCT     MMDDAQS        1     0
ATGATGGATGATTTGCCGCAT     MMDDLPH        1     0
ATGATGGATGCGCTTTCTCCT     MMDALSP        1     0
ATGATGGATGCGTTTCCTGAG     MMDAFPE        1     0
ATGATGGATGCTCATCGTCGT     MMDAHRR        1     0
ATGATGGATGCTCGTCCTCCT     MMDARPP        1     0
ATGATGGATGGGCCGCAGCGT     MMDGPQR        1     0
ATGATGGATGGTTCTAGTACT     MMDGSST        1     0
ATGATGGATGTGACGGCTGCG     MMDVTAA        1     0
ATGATGGATGTGTAGGCTCTG     MMDVQAL        1     0
ATGATGGATGTTAAGACTCCT     MMDVKTP        1     0
ATGATGGATGTTACTGGTACT     MMDVTGT        1     0
ATGATGGATGTTGCTACTGAT     MMDVATD        1     0
ATGATGGATGTTGTGTGGGCT     MMDVVWA        1     0
ATGATGGATTATCCTAGTTCG     MMDYPSS        1     0
ATGATGGATTCGCGGTTTCCT     MMDSRFP        1     0
ATGATGGATTCGCGTACTCCG     MMDSRTP        1     0
ATGATGGCAGATTTGCGGCTT     MMADLRL        1     0
ATGATGGCGAAGAATGCGCGT     MMAKNAR        1     0
ATGATGGCGAATACTCCTCTT     MMANTPL        1     0
ATGATGGCGAATCATCGGTCT     MMANHRS        1     0
ATGATGGCGAATCGTTATCAG     MMANRYQ        1     0
ATGATGGCGAATGATGTGCCT     MMANDVP        1     0
ATGATGGCGACGACTCGGGAT     MMATTRD        1     0
ATGATGGCGACGCAGACGTCT     MMATQTS        1     0
ATGATGGCGACGCATGTTATT     MMATHVI        1     0
ATGATGGCGACGCCTCCTTAG     MMATPPQ        1     0
ATGATGGCGACGCGGGTGATT     MMATRVI        1     0
ATGATGGCGACGGATCTTCAG     MMATDLQ        1     0
ATGATGGCGACTACGACTCTT     MMATTTL        1     0
ATGATGGCGACTCAGTTGGTT     MMATQLV        1     0
ATGATGGCGACTCATTCTCCG     MMATHSP        1     0
ATGATGGCGACTGAGATTGCT     MMATEIA        1     0
ATGATGGCGAGGACTGATGTT     MMARTDV        1     0
ATGATGGCGAGGCGGATTGAG     MMARRIE        1     0
ATGATGGCGAGGTCGACGAAG     MMARSTK        1     0
ATGATGGCGAGTACTACGCAT     MMASTTH        1     0
ATGATGGCGAGTGATCTGGGG     MMASDLG        1     0
ATGATGGCGATGAAGTAGGAG     MMAMKQE        1     0
ATGATGGCGATGAGTACGACG     MMAMSTT        1     0
ATGATGGCGATGCATGATCCG     MMAMHDP        1     0
ATGATGGCGATGCCGGAGTAT     MMAMPEY        1     0
ATGATGGCGATGCGTGCGGCT     MMAMRAA        1     0
ATGATGGCGATTACTCCTTCT     MMAITPS        1     0
ATGATGGCGCAGGATAGTCCT     MMAQDSP        1     0
ATGATGGCGCAGGCTCCGACT     MMAQAPT        1     0
ATGATGGCGCATACTACTCCT     MMAHTTP        1     0
ATGATGGCGCATCCGATTATT     MMAHPII        1     0
ATGATGGCGCATCCTCCGCTG     MMAHPPL        1     0
ATGATGGCGCATCCTCTTATG     MMAHPLM        1     0
ATGATGGCGCATGCGTCTGCT     MMAHASA        1     0
ATGATGGCGCATTCGACGCAG     MMAHSTQ        1     0
ATGATGGCGCCGACTACGAGG     MMAPTTR        1     0
ATGATGGCGCCGATTCGGGCT     MMAPIRA        1     0
ATGATGGCGCCGCATAGGCCT     MMAPHRP        1     0
ATGATGGCGCCGCGTCCTTTT     MMAPRPF        1     0
ATGATGGCGCCGCTTAATTCT     MMAPLNS        1     0
ATGATGGCGCCGCTTACGAAT     MMAPLTN        1     0
ATGATGGCGCCGGCTGCTCCT     MMAPAAP        1     0
ATGATGGCGCCGTCTCCGATT     MMAPSPI        1     0
ATGATGGCGCCGTTTACGTTG     MMAPFTL        1     0
ATGATGGCGCCTAAGACTGGT     MMAPKTG        1     0
ATGATGGCGCCTACGAGGGAG     MMAPTRE        1     0
ATGATGGCGCCTACGTGTATT     MMAPTCI        1     0
ATGATGGCGCCTCCGATGCGT     MMAPPMR        1     0
ATGATGGCGCCTCCTCATTGG     MMAPPHW        1     0
ATGATGGCGCCTCGGGTTACG     MMAPRVT        1     0
ATGATGGCGCCTCGTATTGTG     MMAPRIV        1     0
ATGATGGCGCCTGCTCCTATG     MMAPAPM        1     0
ATGATGGCGCCTGTGACGTCT     MMAPVTS        1     0
ATGATGGCGCCTTATTCGTCG     MMAPYSS        1     0
ATGATGGCGCGGGAGATGCAG     MMAREMQ        1     0
ATGATGGCGCGGTCTCCTGAG     MMARSPE        1     0
ATGATGGCGCGTACGGCTAGT     MMARTAS        1     0
ATGATGGCGCGTATTGCTTGT     MMARIAC        1     0
ATGATGGCGCGTCCTATTAGT     MMARPIS        1     0
ATGATGGCGCGTCCTCTGACT     MMARPLT        1     0
ATGATGGCGCGTGAGCAGAAT     MMAREQN        1     0
ATGATGGCGCGTGATCTGACT     MMARDLT        1     0
ATGATGGCGCGTGTGGCGATG     MMARVAM        1     0
ATGATGGCGCGTTATGGTTCG     MMARYGS        1     0
ATGATGGCGCTTCGTACTCCT     MMALRTP        1     0
ATGATGGCGCTTGGTCTTCCT     MMALGLP        1     0
ATGATGGCGCTTGTTATTCCG     MMALVIP        1     0
ATGATGGCGGAGTATGCTGTT     MMAEYAV        1     0
ATGATGGCGGATACGGCTAAT     MMADTAN        1     0
ATGATGGCGGATACGTTGAAG     MMADTLK        1     0
ATGATGGCGGATACTACGTCT     MMADTTS        1     0
ATGATGGCGGATACTTATCTG     MMADTYL        1     0
ATGATGGCGGATATGATTGGT     MMADMIG        1     0
ATGATGGCGGATATGCGGGCG     MMADMRA        1     0
ATGATGGCGGATGCTCATATT     MMADAHI        1     0
ATGATGGCGGATGCTGCTTCG     MMADAAS        1     0
ATGATGGCGGATTTGATTAGT     MMADLIS        1     0
ATGATGGCGGCGGATCAGGAT     MMAADQD        1     0
ATGATGGCGGCGGCGACGGCG     MMAAATA        1     0
ATGATGGCGGCTACTAAGAAT     MMAATKN        1     0
ATGATGGCGGCTATGACTCAG     MMAAMTQ        1     0
ATGATGGCGGCTCATCCTCCG     MMAAHPP        1     0
ATGATGGCGGCTCCGGTTGCG     MMAAPVA        1     0
ATGATGGCGGCTCCGTTTGCG     MMAAPFA        1     0
ATGATGGCGGCTCCTGCGAGG     MMAAPAR        1     0
ATGATGGCGGCTCTTTCGGAG     MMAALSE        1     0
ATGATGGCGGCTGCGACTTCG     MMAAATS        1     0
ATGATGGCGGCTGCTAATCTG     MMAAANL        1     0
ATGATGGCGGCTTCGAAGGGG     MMAASKG        1     0
ATGATGGCGGGGCAGACGTGG     MMAGQTW        1     0
ATGATGGCGGGGCAGACTCCG     MMAGQTP        1     0
ATGATGGCGGGGTTTGTTAGT     MMAGFVS        1     0
ATGATGGCGGGTAATCAGCTT     MMAGNQL        1     0
ATGATGGCGGGTACTCCTTCG     MMAGTPS        1     0
ATGATGGCGGGTCCTCTGCAG     MMAGPLQ        1     0
ATGATGGCGGGTTCTACTGTT     MMAGSTV        1     0
ATGATGGCGGTATAGGCTGCG     MMAVQAA        1     0
ATGATGGCGGTGACTATTCGT     MMAVTIR        1     0
ATGATGGCGGTGACTCTGCTG     MMAVTLL        1     0
ATGATGGCGGTGCCTGAGCGT     MMAVPER        1     0
ATGATGGCGGTGTCTATTGCT     MMAVSIA        1     0
ATGATGGCGGTTCCGTCTACG     MMAVPST        1     0
ATGATGGCGGTTTCTCCGTCG     MMAVSPS        1     0
ATGATGGCGTATGCTCCTAAG     MMAYAPK        1     0
ATGATGGCGTCGCATGTGAGT     MMASHVS        1     0
ATGATGGCGTCTCCTCCGTAG     MMASPPQ        1     0
ATGATGGCGTCTGCGGTGTAT     MMASAVY        1     0
ATGATGGCGTTGCAGCATGGT     MMALQHG        1     0
ATGATGGCGTTGTCGGAGACT     MMALSET        1     0
ATGATGGCTAAGAGTCATGCT     MMAKSHA        1     0
ATGATGGCTAAGGCTTCTCGT     MMAKASR        1     0
ATGATGGCTAATAATCCGAAT     MMANNPN        1     0
ATGATGGCTAATAGGGGTAAT     MMANRGN        1     0
ATGATGGCTAATATGGAGCAT     MMANMEH        1     0
ATGATGGCTAATCAGGCTGTG     MMANQAV        1     0
ATGATGGCTAATCATTAGGCT     MMANHQA        1     0
ATGATGGCTAATCTTACGCTT     MMANLTL        1     0
ATGATGGCTAATGCGCGGTCG     MMANARS        1     0
ATGATGGCTAATGCTACGCTG     MMANATL        1     0
ATGATGGCTACGGTGCTTTTG     MMATVLL        1     0
ATGATGGCTACGTCGCTTAAT     MMATSLN        1     0
ATGATGGCTACGTTGTCTCCG     MMATLSP        1     0
ATGATGGCTACTACTCCGACG     MMATTPT        1     0
ATGATGGCTACTACTGCGACG     MMATTAT        1     0
ATGATGGCTACTATGACGCAG     MMATMTQ        1     0
ATGATGGCTACTCCGAAGAGG     MMATPKR        1     0
ATGATGGCTACTGCTCCTATT     MMATAPI        1     0
ATGATGGCTACTTCGGCGCTG     MMATSAL        1     0
ATGATGGCTACTTCTACGGGT     MMATSTG        1     0
ATGATGGCTAGTCAGAAGGGT     MMASQKG        1     0
ATGATGGCTAGTCATTTGCAG     MMASHLQ        1     0
ATGATGGCTAGTCCTATTGAT     MMASPID        1     0
ATGATGGCTAGTCCTCCTACG     MMASPPT        1     0
ATGATGGCTAGTCCTGGTCAG     MMASPGQ        1     0
ATGATGGCTATGACGGCTGCG     MMAMTAA        1     0
ATGATGGCTATGTCTCCTCAG     MMAMSPQ        1     0
ATGATGGCTCAGACTAAGCTT     MMAQTKL        1     0
ATGATGGCTCAGAGGTCTGTT     MMAQRSV        1     0
ATGATGGCTCAGAGTAATACG     MMAQSNT        1     0
ATGATGGCTCAGCGGAGTTCG     MMAQRSS        1     0
ATGATGGCTCAGCGTCATACG     MMAQRHT        1     0
ATGATGGCTCAGCTGCCGAAT     MMAQLPN        1     0
ATGATGGCTCATATTACGTTG     MMAHITL        1     0
ATGATGGCTCATCGGAATGTG     MMAHRNV        1     0
ATGATGGCTCATCGTATTGGT     MMAHRIG        1     0
ATGATGGCTCCGACTGATCGT     MMAPTDR        1     0
ATGATGGCTCCGACTGCTTCG     MMAPTAS        1     0
ATGATGGCTCCGAGTGGTGAG     MMAPSGE        1     0
ATGATGGCTCCGATGCGTCAT     MMAPMRH        1     0
ATGATGGCTCCGCATACGCAT     MMAPHTH        1     0
ATGATGGCTCCGGGGCGGCTT     MMAPGRL        1     0
ATGATGGCTCCTACGCATGCT     MMAPTHA        1     0
ATGATGGCTCCTCCTCATAAG     MMAPPHK        1     0
ATGATGGCTCCTCTTACTAAG     MMAPLTK        1     0
ATGATGGCTCCTCTTCCTTCT     MMAPLPS        1     0
ATGATGGCTCCTGATGCTTGG     MMAPDAW        1     0
ATGATGGCTCCTGCGGATGAG     MMAPADE        1     0
ATGATGGCTCCTGCTCATGGT     MMAPAHG        1     0
ATGATGGCTCGGTATAGTGGT     MMARYSG        1     0
ATGATGGCTCGTGCGGCTTTG     MMARAAL        1     0
ATGATGGCTCGTGTGACGGCG     MMARVTA        1     0
ATGATGGCTGAGAATAGGCAG     MMAENRQ        1     0
ATGATGGCTGAGACTCTGAAG     MMAETLK        1     0
ATGATGGCTGAGATGTGTTCG     MMAEMCS        1     0
ATGATGGCTGAGCGTCATCCG     MMAERHP        1     0
ATGATGGCTGATAGGGGGGGT     MMADRGG        1     0
ATGATGGCTGATCATGGGCTG     MMADHGL        1     0
ATGATGGCTGATCCGGGTGCT     MMADPGA        1     0
ATGATGGCTGATCCGTTGCGT     MMADPLR        1     0
ATGATGGCTGATCGGCGTCAT     MMADRRH        1     0
ATGATGGCTGATTATAAGTCG     MMADYKS        1     0
ATGATGGCTGCGACGTGGTAG     MMAATWQ        1     0
ATGATGGCTGCGCATCCTATT     MMAAHPI        1     0
ATGATGGCTGCGGTGGATGTG     MMAAVDV        1     0
ATGATGGCTGCTACGCATTAG     MMAATHQ        1     0
ATGATGGCTGCTACTAAGCGG     MMAATKR        1     0
ATGATGGCTGCTCCTAAGTTG     MMAAPKL        1     0
ATGATGGCTGCTCCTAGGCCT     MMAAPRP        1     0
ATGATGGCTGCTCCTCTGTCT     MMAAPLS        1     0
ATGATGGCTGCTCGGGTGCCG     MMAARVP        1     0
ATGATGGCTGCTCGTCAGACG     MMAARQT        1     0
ATGATGGCTGCTCTTCATGCT     MMAALHA        1     0
ATGATGGCTGCTTCGAGGAAT     MMAASRN        1     0
ATGATGGCTGGTACTCGTTAT     MMAGTRY        1     0
ATGATGGCTGGTTCTGCTTCG     MMAGSAS        1     0
ATGATGGCTGGTTTGGATTAT     MMAGLDY        1     0
ATGATGGCTGTGAATGCTCCG     MMAVNAP        1     0
ATGATGGCTGTGCATCAGACG     MMAVHQT        1     0
ATGATGGCTGTGGATATGCAT     MMAVDMH        1     0
ATGATGGCTGTGGATGTTTAT     MMAVDVY        1     0
ATGATGGCTGTGGGTAAGATG     MMAVGKM        1     0
ATGATGGCTGTTATGCCTTCT     MMAVMPS        1     0
ATGATGGCTGTTGCGATGTAT     MMAVAMY        1     0
ATGATGGCTTAGAAGGCGAGG     MMAQKAR        1     0
ATGATGGCTTAGACGTCTTCT     MMAQTSS        1     0
ATGATGGCTTATGAGGCGTGT     MMAYEAC        1     0
ATGATGGCTTCGATTCAGTCT     MMASIQS        1     0
ATGATGGCTTCGTATGCGGAT     MMASYAD        1     0
ATGATGGCTTCTCAGCAGGAT     MMASQQD        1     0
ATGATGGCTTCTCCTGTGATT     MMASPVI        1     0
ATGATGGCTTCTGCGCGTCAT     MMASARH        1     0
ATGATGGCTTTTTCGCCGCGT     MMAFSPR        1     0
ATGATGGCTTTTTCGTCGCGT     MMAFSSR        1     0
ATGATGGGCCGTTCTCATACG     MMGRSHT        1     0
ATGATGGGGAAGATTGAGCTG     MMGKIEL        1     0
ATGATGGGGAATCTGCGGGCG     MMGNLRA        1     0
ATGATGGGGACTCCGCATTCT     MMGTPHS        1     0
ATGATGGGGAGTACGCGGACT     MMGSTRT        1     0
ATGATGGGGAGTAGTACGACT     MMGSSTT        1     0
ATGATGGGGAGTTATAAGCAT     MMGSYKH        1     0
ATGATGGGGATGACGCCTCTG     MMGMTPL        1     0
ATGATGGGGATTGCTCCTCGT     MMGIAPR        1     0
ATGATGGGGCAGACGACTATG     MMGQTTM        1     0
ATGATGGGGCAGAGGGATAAG     MMGQRDK        1     0
ATGATGGGGCAGATGCATCAT     MMGQMHH        1     0
ATGATGGGGCAGCATGAGTAT     MMGQHEY        1     0
ATGATGGGGCAGCTGCAGGGT     MMGQLQG        1     0
ATGATGGGGCATAATCGGTTT     MMGHNRF        1     0
ATGATGGGGCATACGTATCGT     MMGHTYR        1     0
ATGATGGGGCATCCTACGACT     MMGHPTT        1     0
ATGATGGGGCATTAGACTATT     MMGHQTI        1     0
ATGATGGGGCCGACGCTGACT     MMGPTLT        1     0
ATGATGGGGCCGCAGACGTTT     MMGPQTF        1     0
ATGATGGGGCCGCTGTTGCTT     MMGPLLL        1     0
ATGATGGGGCCTAATCCTCGT     MMGPNPR        1     0
ATGATGGGGCCTAATGCTCGG     MMGPNAR        1     0
ATGATGGGGCCTCAGGCGATT     MMGPQAI        1     0
ATGATGGGGCCTCATACGACT     MMGPHTT        1     0
ATGATGGGGCCTCCTTCTTCG     MMGPPSS        1     0
ATGATGGGGCCTTATACGCAG     MMGPYTQ        1     0
ATGATGGGGCGTCAGCCTTGG     MMGRQPW        1     0
ATGATGGGGCTGACTTCTTGG     MMGLTSW        1     0
ATGATGGGGCTGCCGTCTTGT     MMGLPSC        1     0
ATGATGGGGCTGCCTCTTGCT     MMGLPLA        1     0
ATGATGGGGCTGCCTGCTGCT     MMGLPAA        1     0
ATGATGGGGCTGCCTTCGTTG     MMGLPSL        1     0
ATGATGGGGCTGCGTATTAAT     MMGLRIN        1     0
ATGATGGGGCTGCTTCCGAGT     MMGLLPS        1     0
ATGATGGGGCTTAGGCAGTGG     MMGLRQW        1     0
ATGATGGGGCTTCAGCAGTGG     MMGLQQW        1     0
ATGATGGGGCTTCAGGGTCCT     MMGLQGP        1     0
ATGATGGGGCTTCCTCTTTCT     MMGLPLS        1     0
ATGATGGGGGAGAGTGGTATT     MMGESGI        1     0
ATGATGGGGGAGATGATGAGG     MMGEMMR        1     0
ATGATGGGGGAGGCTCATCCG     MMGEAHP        1     0
ATGATGGGGGATTCTCCGTGG     MMGDSPW        1     0
ATGATGGGGGCGCATATTGCT     MMGAHIA        1     0
ATGATGGGGGCGCTGATTTTG     MMGALIL        1     0
ATGATGGGGGCGGCACCTGCT     MMGAAPA        1     0
ATGATGGGGGCTACTTCGAAG     MMGATSK        1     0
ATGATGGGGGGGAAGCTGCGT     MMGGKLR        1     0
ATGATGGGGGGGCGTTCTCAG     MMGGRSQ        1     0
ATGATGGGGGGGTATGCTAGT     MMGGYAS        1     0
ATGATGGGGGTGAGTCAGTAT     MMGVSQY        1     0
ATGATGGGGGTTACGATTAAG     MMGVTIK        1     0
ATGATGGGGGTTGTTAGTAGT     MMGVVSS        1     0
ATGATGGGGTATGATGCTCGT     MMGYDAR        1     0
ATGATGGGGTCGTCTTCTTTT     MMGSSSF        1     0
ATGATGGGGTGGACGCGTCCG     MMGWTRP        1     0
ATGATGGGGTGGGAGGGTCAT     MMGWEGH        1     0
ATGATGGGGTTGCATGCTTTG     MMGLHAL        1     0
ATGATGGGTAAGCGTCCGAAT     MMGKRPN        1     0
ATGATGGGTAAGCTGCCTATG     MMGKLPM        1     0
ATGATGGGTAATAAGACGATG     MMGNKTM        1     0
ATGATGGGTAATGCTCCTTGG     MMGNAPW        1     0
ATGATGGGTACGAAGCCGCAG     MMGTKPQ        1     0
ATGATGGGTACGCCGTGGTTG     MMGTPWL        1     0
ATGATGGGTACGTATGGTAAT     MMGTYGN        1     0
ATGATGGGTACTAGTCTGCAG     MMGTSLQ        1     0
ATGATGGGTACTATGAGGGCT     MMGTMRA        1     0
ATGATGGGTACTCATGCGAGG     MMGTHAR        1     0
ATGATGGGTACTGCGATTAAG     MMGTAIK        1     0
ATGATGGGTACTGGTACGCAG     MMGTGTQ        1     0
ATGATGGGTAGGCCGCTGCAT     MMGRPLH        1     0
ATGATGGGTATGCCGCCTAAG     MMGMPPK        1     0
ATGATGGGTCAGCCGATGTTG     MMGQPML        1     0
ATGATGGGTCAGCCTCATGCT     MMGQPHA        1     0
ATGATGGGTCAGTCGGTTTAG     MMGQSVQ        1     0
ATGATGGGTCATAAGTTGGTG     MMGHKLV        1     0
ATGATGGGTCATCCTCTGCCT     MMGHPLP        1     0
ATGATGGGTCATGATGTGCAG     MMGHDVQ        1     0
ATGATGGGTCCGACGCCTCTT     MMGPTPL        1     0
ATGATGGGTCCGCAGTCTCTT     MMGPQSL        1     0
ATGATGGGTCCGCATAAGCCG     MMGPHKP        1     0
ATGATGGGTCCGCCTACGCAT     MMGPPTH        1     0
ATGATGGGTCCGGCTAATCCT     MMGPANP        1     0
ATGATGGGTCCGTATGCGTCG     MMGPYAS        1     0
ATGATGGGTCCTAATGTGTTT     MMGPNVF        1     0
ATGATGGGTCCTCATCCGTCG     MMGPHPS        1     0
ATGATGGGTCCTCCTCTGATT     MMGPPLI        1     0
ATGATGGGTCGGCATCTGTAT     MMGRHLY        1     0
ATGATGGGTCTGCGTGCGGCT     MMGLRAA        1     0
ATGATGGGTCTTGGGCTGCAG     MMGLGLQ        1     0
ATGATGGGTGAGAAGCATGAG     MMGEKHE        1     0
ATGATGGGTGAGAGGCATCAG     MMGERHQ        1     0
ATGATGGGTGATATTCTGCGG     MMGDILR        1     0
ATGATGGGTGATCGTGCGGCG     MMGDRAA        1     0
ATGATGGGTGATGCTAGTAGG     MMGDASR        1     0
ATGATGGGTGATTATGTGATG     MMGDYVM        1     0
ATGATGGGTGCGATTCTGCGT     MMGAILR        1     0
ATGATGGGTGCGGCGTCGATG     MMGAASM        1     0
ATGATGGGTGCTGTGATTAAG     MMGAVIK        1     0
ATGATGGGTGCTTCTGATAGG     MMGASDR        1     0
ATGATGGGTGCTTCTGGGCTT     MMGASGL        1     0
ATGATGGGTGTGGGTAAGCGG     MMGVGKR        1     0
ATGATGGGTGTGGTGCTGCAG     MMGVVLQ        1     0
ATGATGGTGAAGGCTCGGTCT     MMVKARS        1     0
ATGATGGTGAAGTCGCCTCAT     MMVKSPH        1     0
ATGATGGTGAATTCTCGTCCG     MMVNSRP        1     0
ATGATGGTGACGCCGGCGATT     MMVTPAI        1     0
ATGATGGTGACGCCTCGGAAT     MMVTPRN        1     0
ATGATGGTGACGCCTTTGTCT     MMVTPLS        1     0
ATGATGGTGACGGCTCCTCTT     MMVTAPL        1     0
ATGATGGTGACTCGTTCGCAG     MMVTRSQ        1     0
ATGATGGTGAGGCTGCTGACG     MMVRLLT        1     0
ATGATGGTGAGGGCTCTGCAT     MMVRALH        1     0
ATGATGGTGCAGCCTTCGTCT     MMVQPSS        1     0
ATGATGGTGCATACTTATGAT     MMVHTYD        1     0
ATGATGGTGCCGCTTCCTCGG     MMVPLPR        1     0
ATGATGGTGCCGGCTCCTCAG     MMVPAPQ        1     0
ATGATGGTGCCTCGGGGGGCG     MMVPRGA        1     0
ATGATGGTGCCTCGTCTGGTG     MMVPRLV        1     0
ATGATGGTGCCTCTGACTGCT     MMVPLTA        1     0
ATGATGGTGCCTCTGTTTACT     MMVPLFT        1     0
ATGATGGTGCCTGGTGCGGAG     MMVPGAE        1     0
ATGATGGTGCGGACGCCTGTT     MMVRTPV        1     0
ATGATGGTGCGGTTGTTTCCG     MMVRLFP        1     0
ATGATGGTGCGTGCTACTTCG     MMVRATS        1     0
ATGATGGTGCTGCCTGGGACG     MMVLPGT        1     0
ATGATGGTGGAGTATCATTCT     MMVEYHS        1     0
ATGATGGTGGATAGGAATGAG     MMVDRNE        1     0
ATGATGGTGGCGGATGCGTCT     MMVADAS        1     0
ATGATGGTGGCTCCGTTTTCT     MMVAPFS        1     0
ATGATGGTGTCTACGGATACT     MMVSTDT        1     0
ATGATGGTGTCTGGTAGTGCT     MMVSGSA        1     0
ATGATGGTGTTTGAGCTTGAT     MMVFELD        1     0
ATGATGGTTAATACGCGTAGT     MMVNTRS        1     0
ATGATGGTTAGGGATAATCCT     MMVRDNP        1     0
ATGATGGTTAGTCCGACTCAG     MMVSPTQ        1     0
ATGATGGTTCATCCGACTAGT     MMVHPTS        1     0
ATGATGGTTCCTACGCAGCCT     MMVPTQP        1     0
ATGATGGTTCCTAGTGGTAGG     MMVPSGR        1     0
ATGATGGTTCCTCATCCTCTG     MMVPHPL        1     0
ATGATGGTTCCTGAGCATCTG     MMVPEHL        1     0
ATGATGGTTCGGTCTTCGCCT     MMVRSSP        1     0
ATGATGGTTCGTAATCAGCCT     MMVRNQP        1     0
ATGATGGTTGAGCCGCCGCCT     MMVEPPP        1     0
ATGATGGTTGATGATGGTGGT     MMVDDGG        1     0
ATGATGGTTGATTCTCCGCTT     MMVDSPL        1     0
ATGATGGTTGCGCAGAGTCGG     MMVAQSR        1     0
ATGATGGTTGCTCAGGAGTCG     MMVAQES        1     0
ATGATGGTTGCTGATAAGCCG     MMVADKP        1     0
ATGATGGTTGGTCATCAGACT     MMVGHQT        1     0
ATGATGGTTTCCCCGCAGCGT     MMVSPQR        1     0
ATGATGGTTTCTGCGACTCCG     MMVSATP        1     0
ATGATGTAGAAGAATAGTGCG     MMQKNSA        1     0
ATGATGTAGAAGCTTCCTACT     MMQKLPT        1     0
ATGATGTAGAAGGCTGGGTAT     MMQKAGY        1     0
ATGATGTAGAATCCGACTAGT     MMQNPTS        1     0
ATGATGTAGACGCGGACTATG     MMQTRTM        1     0
ATGATGTAGACGGCGGCTCCT     MMQTAAP        1     0
ATGATGTAGACGGCTTCTGCT     MMQTASA        1     0
ATGATGTAGACTCCTGCTCAT     MMQTPAH        1     0
ATGATGTAGACTGAGACGTTT     MMQTETF        1     0
ATGATGTAGACTGCGACTTCG     MMQTATS        1     0
ATGATGTAGACTTCGCTGCGG     MMQTSLR        1     0
ATGATGTAGAGGCCTCCGAGT     MMQRPPS        1     0
ATGATGTAGAGGGTTATTCCG     MMQRVIP        1     0
ATGATGTAGAGTTGTGTGCAT     MMQSCVH        1     0
ATGATGTAGATGAATGAGCCG     MMQMNEP        1     0
ATGATGTAGATGACGGATTGT     MMQMTDC        1     0
ATGATGTAGATGCCGTTTCCT     MMQMPFP        1     0
ATGATGTAGATGCCTGCGCCG     MMQMPAP        1     0
ATGATGTAGCCGCATTTTCCT     MMQPHFP        1     0
ATGATGTAGGATCGTATTTCG     MMQDRIS        1     0
ATGATGTAGGCGCTGACGACG     MMQALTT        1     0
ATGATGTAGGCTACGTTGCTT     MMQATLL        1     0
ATGATGTAGGCTTCGTCTCAG     MMQASSQ        1     0
ATGATGTAGGGGGTTCCGTTG     MMQGVPL        1     0
ATGATGTAGGGGTCGACGCCT     MMQGSTP        1     0
ATGATGTAGGGTCAGCAGCGT     MMQGQQR        1     0
ATGATGTAGGGTGCTTATCCT     MMQGAYP        1     0
ATGATGTAGGGTGGTTCTTCG     MMQGGSS        1     0
ATGATGTAGGGTTCTCTGCCG     MMQGSLP        1     0
ATGATGTAGGTGCAGCATTCG     MMQVQHS        1     0
ATGATGTAGGTGGGGATGTCG     MMQVGMS        1     0
ATGATGTAGGTTCCGTCTCCT     MMQVPSP        1     0
ATGATGTAGGTTGGTCCGACG     MMQVGPT        1     0
ATGATGTATAAGCCGCAGACT     MMYKPQT        1     0
ATGATGTATAATGCGCTGCCT     MMYNALP        1     0
ATGATGTATACGGCTCCTAGG     MMYTAPR        1     0
ATGATGTATACTCCGCCTGCG     MMYTPPA        1     0
ATGATGTATACTGCTCCGTTG     MMYTAPL        1     0
ATGATGTATAGTCCTGCGCGT     MMYSPAR        1     0
ATGATGTATCAGGGTCAGGCT     MMYQGQA        1     0
ATGATGTATCAGTTTCCTCTG     MMYQFPL        1     0
ATGATGTATCATCCTACTAAG     MMYHPTK        1     0
ATGATGTATCATCCTCAGCAG     MMYHPQQ        1     0
ATGATGTATCCGCGGTCTGGT     MMYPRSG        1     0
ATGATGTATCCGCTTGCTTGG     MMYPLAW        1     0
ATGATGTATCCTCAGCCTCGG     MMYPQPR        1     0
ATGATGTATCCTGAGTTTCCG     MMYPEFP        1     0
ATGATGTATCGGGTGCCTGCT     MMYRVPA        1     0
ATGATGTATCTTCCTGATGTG     MMYLPDV        1     0
ATGATGTATGAGTCGCCGGCT     MMYESPA        1     0
ATGATGTATGATCCTCATATG     MMYDPHM        1     0
ATGATGTATGATTCGCCTCTT     MMYDSPL        1     0
ATGATGTATGATTTGCCTGAT     MMYDLPD        1     0
ATGATGTATGCGCCTACTCCT     MMYAPTP        1     0
ATGATGTATGCGCCTCTGCCT     MMYAPLP        1     0
ATGATGTATGTTGCTGTTCAG     MMYVAVQ        1     0
ATGATGTATTATACTCCTTGT     MMYYTPC        1     0
ATGATGTATTCGACTACGTGG     MMYSTTW        1     0
ATGATGTATTCGCTTGGTAAT     MMYSLGN        1     0
ATGATGTATTCTCCTCCGCAT     MMYSPPH        1     0
ATGATGTATTCTTCGACGCGT     MMYSSTR        1     0
ATGATGTCGAAGCAGGGTTTG     MMSKQGL        1     0
ATGATGTCGAAGCATCGGACG     MMSKHRT        1     0
ATGATGTCGAAGCATGAGCCG     MMSKHEP        1     0
ATGATGTCGAAGGCTCTGACT     MMSKALT        1     0
ATGATGTCGAAGGGGCCGCAT     MMSKGPH        1     0
ATGATGTCGAAGTCTATTTGT     MMSKSIC        1     0
ATGATGTCGAATCGTCCGCTG     MMSNRPL        1     0
ATGATGTCGACGAGTAATCAG     MMSTSNQ        1     0
ATGATGTCGACGCAGCTTAGG     MMSTQLR        1     0
ATGATGTCGACGCCGATTCCG     MMSTPIP        1     0
ATGATGTCGACGGGTCTGCAG     MMSTGLQ        1     0
ATGATGTCGACTACGAAGGTG     MMSTTKV        1     0
ATGATGTCGACTACGCTTCCT     MMSTTLP        1     0
ATGATGTCGACTCCTATGCTT     MMSTPML        1     0
ATGATGTCGACTCGTCCTTCT     MMSTRPS        1     0
ATGATGTCGACTGCTATTGAT     MMSTAID        1     0
ATGATGTCGACTTCTCATCCG     MMSTSHP        1     0
ATGATGTCGACTTCTCCTCAG     MMSTSPQ        1     0
ATGATGTCGAGTACGATGGAG     MMSSTME        1     0
ATGATGTCGAGTCTTAAGCTG     MMSSLKL        1     0
ATGATGTCGATGGGTAAGGAT     MMSMGKD        1     0
ATGATGTCGATGTATAGTCAG     MMSMYSQ        1     0
ATGATGTCGATGTTTAGTCGG     MMSMFSR        1     0
ATGATGTCGATTCATCAGGCG     MMSIHQA        1     0
ATGATGTCGATTCGGCCTGGG     MMSIRPG        1     0
ATGATGTCGCAGACTTCGATG     MMSQTSM        1     0
ATGATGTCGCAGCCTCAGTGT     MMSQPQC        1     0
ATGATGTCGCAGCCTCGGGCG     MMSQPRA        1     0
ATGATGTCGCAGGATAATTAT     MMSQDNY        1     0
ATGATGTCGCAGGATATGCTG     MMSQDML        1     0
ATGATGTCGCAGGGTAAGTTG     MMSQGKL        1     0
ATGATGTCGCAGTCTCCGCCG     MMSQSPP        1     0
ATGATGTCGCATACGGGGAGT     MMSHTGS        1     0
ATGATGTCGCATAGTACGACT     MMSHSTT        1     0
ATGATGTCGCATATGCGTTAT     MMSHMRY        1     0
ATGATGTCGCATCCTACTGCG     MMSHPTA        1     0
ATGATGTCGCATCCTTCTACT     MMSHPST        1     0
ATGATGTCGCATGCTGGTTCG     MMSHAGS        1     0
ATGATGTCGCATTAGAATGTT     MMSHQNV        1     0
ATGATGTCGCCGCATACTCGG     MMSPHTR        1     0
ATGATGTCGCCGCCTACTAGT     MMSPPTS        1     0
ATGATGTCGCCGCCTATTACT     MMSPPIT        1     0
ATGATGTCGCCGGCTACTCCT     MMSPATP        1     0
ATGATGTCGCCGGGTCCTCAT     MMSPGPH        1     0
ATGATGTCGCCGGTGCCTAGT     MMSPVPS        1     0
ATGATGTCGCCGGTGGTGTGG     MMSPVVW        1     0
ATGATGTCGCCGGTTACTTCG     MMSPVTS        1     0
ATGATGTCGCCGTCTACTATG     MMSPSTM        1     0
ATGATGTCGCCGTTGATGGAG     MMSPLME        1     0
ATGATGTCGCCTAGTACTCCG     MMSPSTP        1     0
ATGATGTCGCCTCCGACGCAG     MMSPPTQ        1     0
ATGATGTCGCCTCCGCATCCT     MMSPPHP        1     0
ATGATGTCGCCTGATGTTACG     MMSPDVT        1     0
ATGATGTCGCCTGTGCTGAAG     MMSPVLK        1     0
ATGATGTCGCCTTGGCTTAGT     MMSPWLS        1     0
ATGATGTCGCGGAATGATGGT     MMSRNDG        1     0
ATGATGTCGCGGGAGGCGAAG     MMSREAK        1     0
ATGATGTCGCGTCAGCCTGAG     MMSRQPE        1     0
ATGATGTCGCTGCAGATTTTG     MMSLQIL        1     0
ATGATGTCGCTGCGTGATGCG     MMSLRDA        1     0
ATGATGTCGCTGGATACTAAG     MMSLDTK        1     0
ATGATGTCGCTTCCACTTTTG     MMSLPLL        1     0
ATGATGTCGGAGCCGCCGGGG     MMSEPPG        1     0
ATGATGTCGGAGCTGAAGGGG     MMSELKG        1     0
ATGATGTCGGATGGGACTAGG     MMSDGTR        1     0
ATGATGTCGGATGTTGGTTCT     MMSDVGS        1     0
ATGATGTCGGCGCCGATGATT     MMSAPMI        1     0
ATGATGTCGGCTCCTGCGTAT     MMSAPAY        1     0
ATGATGTCGGCTTCGTCGCCG     MMSASSP        1     0
ATGATGTCGGCTTTTTTGGAT     MMSAFLD        1     0
ATGATGTCGGGGGAGCCTAGT     MMSGEPS        1     0
ATGATGTCGGGGTCGAATTCT     MMSGSNS        1     0
ATGATGTCGGTGCCTCTGTGG     MMSVPLW        1     0
ATGATGTCGTATGTGCAGCCT     MMSYVQP        1     0
ATGATGTCGTCGCAGACTTCT     MMSSQTS        1     0
ATGATGTCGTCGCCTGATAAT     MMSSPDN        1     0
ATGATGTCGTCGCTGAAGGTT     MMSSLKV        1     0
ATGATGTCGTCGGAGAGGAAG     MMSSERK        1     0
ATGATGTCGTCGTCTTCGTAT     MMSSSSY        1     0
ATGATGTCGTCTCGTCATCCG     MMSSRHP        1     0
ATGATGTCGTCTCGTGATCCG     MMSSRDP        1     0
ATGATGTCGTCTCTTATTGAT     MMSSLID        1     0
ATGATGTCGTCTTCGCTTTCG     MMSSSLS        1     0
ATGATGTCGTGGCAGACTCCT     MMSWQTP        1     0
ATGATGTCGTTGGCTAATAAG     MMSLANK        1     0
ATGATGTCGTTTCCGATTCCG     MMSFPIP        1     0
ATGATGTCTAAGCAGATGTCG     MMSKQMS        1     0
ATGATGTCTAAGGCGCATGTG     MMSKAHV        1     0
ATGATGTCTAATCAGCCGTAT     MMSNQPY        1     0
ATGATGTCTACGAAGATGGAG     MMSTKME        1     0
ATGATGTCTACGAAGCAGGGT     MMSTKQG        1     0
ATGATGTCTACTACTTGTCCA     MMSTTCP        1     0
ATGATGTCTACTCTGCAGCAT     MMSTLQH        1     0
ATGATGTCTAGGCCGTTGCCG     MMSRPLP        1     0
ATGATGTCTAGTAATTCTCGG     MMSSNSR        1     0
ATGATGTCTAGTCTTAGGCAG     MMSSLRQ        1     0
ATGATGTCTAGTGCGGATCAT     MMSSADH        1     0
ATGATGTCTATGAAGCCTACT     MMSMKPT        1     0
ATGATGTCTATTCCTGGGCTG     MMSIPGL        1     0
ATGATGTCTATTGCTGCTCGG     MMSIAAR        1     0
ATGATGTCTCAGACGCATCCT     MMSQTHP        1     0
ATGATGTCTCAGCCGCTTCCG     MMSQPLP        1     0
ATGATGTCTCAGCGTTCTTCG     MMSQRSS        1     0
ATGATGTCTCCGATTTATCTG     MMSPIYL        1     0
ATGATGTCTCCGCGGCTGCAT     MMSPRLH        1     0
ATGATGTCTCCGCTGCCTTAT     MMSPLPY        1     0
ATGATGTCTCCGGATACGCTT     MMSPDTL        1     0
ATGATGTCTCCGGCGCCTAAT     MMSPAPN        1     0
ATGATGTCTCCTACTATTAAG     MMSPTIK        1     0
ATGATGTCTCCTGAGGTGTTG     MMSPEVL        1     0
ATGATGTCTCCTGATCCTTGT     MMSPDPC        1     0
ATGATGTCTCCTGCTTCGAGG     MMSPASR        1     0
ATGATGTCTCGGCCTTGTCAT     MMSRPCH        1     0
ATGATGTCTCGTACGATGAGT     MMSRTMS        1     0
ATGATGTCTCTGCCTCATTCT     MMSLPHS        1     0
ATGATGTCTGAGGCGTCGCTT     MMSEASL        1     0
ATGATGTCTGATCATGTGGAT     MMSDHVD        1     0
ATGATGTCTGCGGTTATTCGT     MMSAVIR        1     0
ATGATGTCTGCTCAGCGTGCG     MMSAQRA        1     0
ATGATGTCTGCTCCGGCTGCG     MMSAPAA        1     0
ATGATGTCTGCTCCTCTGGGT     MMSAPLG        1     0
ATGATGTCTGCTCCTGTTGCG     MMSAPVA        1     0
ATGATGTCTGCTTCTAGTCCG     MMSASSP        1     0
ATGATGTCTGGGACGTCTTCG     MMSGTSS        1     0
ATGATGTCTGGTATTGTGCAG     MMSGIVQ        1     0
ATGATGTCTGGTCGGGCTCAT     MMSGRAH        1     0
ATGATGTCTGTTCCTCTGACT     MMSVPLT        1     0
ATGATGTCTTAGATTGCTTTT     MMSQIAF        1     0
ATGATGTCTTATGGTCCGAAT     MMSYGPN        1     0
ATGATGTCTTCGTCGCATAGT     MMSSSHS        1     0
ATGATGTCTTCTCCTCATCCT     MMSSPHP        1     0
ATGATGTCTTGGTCTCCGTAT     MMSWSPY        1     0
ATGATGTCTTTGACTGCGCCG     MMSLTAP        1     0
ATGATGTCTTTGCCGGCTCTG     MMSLPAL        1     0
ATGATGTGGAAGCCGAGTGGG     MMWKPSG        1     0
ATGATGTGGAAGCCTGGTCGT     MMWKPGR        1     0
ATGATGTGGAAGGGGGCGATT     MMWKGAI        1     0
ATGATGTGGACGCCTACGCCT     MMWTPTP        1     0
ATGATGTGGACTGTGCCGAGT     MMWTVPS        1     0
ATGATGTGGAGTCCTCCTCAT     MMWSPPH        1     0
ATGATGTGGCAGACTGTGCCT     MMWQTVP        1     0
ATGATGTGGCAGCAGTGGCCT     MMWQQWP        1     0
ATGATGTGGCCGAAGCATTCT     MMWPKHS        1     0
ATGATGTGGCCGCCGCTTCGG     MMWPPLR        1     0
ATGATGTGGCCGGATATTGCG     MMWPDIA        1     0
ATGATGTGGCCGGATGAGCCG     MMWPDEP        1     0
ATGATGTGGCGGCTTAATGCG     MMWRLNA        1     0
ATGATGTGGCGGGATCCTCGG     MMWRDPR        1     0
ATGATGTGGCGTCCTTCGACG     MMWRPST        1     0
ATGATGTGGGATCGTTGTACG     MMWDRCT        1     0
ATGATGTGGGATGTGCTGCCT     MMWDVLP        1     0
ATGATGTGGGGGTCGGCGGAT     MMWGSAD        1     0
ATGATGTGGGGTCCGTCGGCT     MMWGPSA        1     0
ATGATGTGGGTGGATGGTACT     MMWVDGT        1     0
ATGATGTGGGTTTCGCCGTCT     MMWVSPS        1     0
ATGATGTGGTAGGTTGCTCCG     MMWQVAP        1     0
ATGATGTGGTCGCCTAATGCT     MMWSPNA        1     0
ATGATGTGTATGGGTACTCTT     MMCMGTL        1     0
ATGATGTGTCCTACTACTAAG     MMCPTTK        1     0
ATGATGTGTCCTGGTTCGGCG     MMCPGSA        1     0
ATGATGTGTCCTTCTCCTAGG     MMCPSPR        1     0
ATGATGTGTGATACTTCGGAT     MMCDTSD        1     0
ATGATGTGTTCTGCGTGGTTT     MMCSAWF        1     0
ATGATGTTGAATGCTCCTTGG     MMLNAPW        1     0
ATGATGTTGACTCCTGCTCAG     MMLTPAQ        1     0
ATGATGTTGAGTGGTCATCAG     MMLSGHQ        1     0
ATGATGTTGCAGATTTAGACT     MMLQIQT        1     0
ATGATGTTGCCGAGTACTTTT     MMLPSTF        1     0
ATGATGTTGCCGCGGAGTGGG     MMLPRSG        1     0
ATGATGTTGCCGGCTAGGTCT     MMLPARS        1     0
ATGATGTTGCCGTCGAGTGAT     MMLPSSD        1     0
ATGATGTTGCCGTCTTCTGCG     MMLPSSA        1     0
ATGATGTTGGAGACTACTGCG     MMLETTA        1     0
ATGATGTTGGAGGCTGCTTTT     MMLEAAF        1     0
ATGATGTTGGAGTATACTCCT     MMLEYTP        1     0
ATGATGTTGGATCAGCCGTCG     MMLDQPS        1     0
ATGATGTTGGATTGTCGTCCG     MMLDCRP        1     0
ATGATGTTGGCGTGTACGAAG     MMLACTK        1     0
ATGATGTTGGGGACGGGTTAG     MMLGTGQ        1     0
ATGATGTTTAATTTGAAGCGG     MMFNLKR        1     0
ATGATGTTTCATACGCTGCCG     MMFHTLP        1     0
ATGATGTTTGATGGTCCGCAT     MMFDGPH        1     0
ATGATGTTTGGTTATAATGAT     MMFGYND        1     0
ATGATTAAGACGGCGCGGTCT     MIKTARS        1     0
ATGATTAAGACTACTGCGCAG     MIKTTAQ        1     0
ATGATTAAGAGTGCTGTTCGT     MIKSAVR        1     0
ATGATTAAGATGCTGCCGAAT     MIKMLPN        1     0
ATGATTAAGATTTCGTGGCCG     MIKISWP        1     0
ATGATTAAGCAGGAGGTGGCT     MIKQEVA        1     0
ATGATTAAGCAGTCTATTTCT     MIKQSIS        1     0
ATGATTAAGCAGTTTGAGACT     MIKQFET        1     0
ATGATTAAGCATACTCCTAAT     MIKHTPN        1     0
ATGATTAAGCATGGGCCTCCG     MIKHGPP        1     0
ATGATTAAGCCGAATCAGACT     MIKPNQT        1     0
ATGATTAAGCCGAATCCTATG     MIKPNPM        1     0
ATGATTAAGCCGCTGCCTCGG     MIKPLPR        1     0
ATGATTAAGCCTCGGGTGACG     MIKPRVT        1     0
ATGATTAAGCCTGCTAGTAGG     MIKPASR        1     0
ATGATTAAGCCTGCTATTAGG     MIKPAIR        1     0
ATGATTAAGCCTGGTACTGCG     MIKPGTA        1     0
ATGATTAAGCGGGTGATGGAT     MIKRVMD        1     0
ATGATTAAGCTGAATTCTCCG     MIKLNSP        1     0
ATGATTAAGCTGCATCCTTAG     MIKLHPQ        1     0
ATGATTAAGCTTACTCCTCCG     MIKLTPP        1     0
ATGATTAAGGAGCATGCTTAT     MIKEHAY        1     0
ATGATTAAGGAGCGGCATTTG     MIKERHL        1     0
ATGATTAAGGATCCGTCGTGT     MIKDPSC        1     0
ATGATTAAGGCGGCTATTCCT     MIKAAIP        1     0
ATGATTAAGGGGACGAGTCCG     MIKGTSP        1     0
ATGATTAAGGGTGCGTTTTCT     MIKGAFS        1     0
ATGATTAAGGTGCATCATCCG     MIKVHHP        1     0
ATGATTAAGGTGCCTCTGTCT     MIKVPLS        1     0
ATGATTAAGGTTCCGTGGTGG     MIKVPWW        1     0
ATGATTAAGTCGCCGCATCCT     MIKSPHP        1     0
ATGATTAAGTCGCCGCCGCCT     MIKSPPP        1     0
ATGATTAAGTCGTGTTTTAGG     MIKSCFR        1     0
ATGATTAAGTTGGCTCCGATG     MIKLAPM        1     0
ATGATTAAGTTTGCGCATCCT     MIKFAHP        1     0
ATGATTAATAAGGCGCCGTCT     MINKAPS        1     0
ATGATTAATAATCCGCGGATT     MINNPRI        1     0
ATGATTAATAATGGGACTATT     MINNGTI        1     0
ATGATTAATACTCGTGAGATT     MINTREI        1     0
ATGATTAATACTGAGCAGCAG     MINTEQQ        1     0
ATGATTAATCAGGCGCGGAGT     MINQARS        1     0
ATGATTAATCAGTCGACGGTT     MINQSTV        1     0
ATGATTAATCATACGCAGTTG     MINHTQL        1     0
ATGATTAATCCGAGTCCGACG     MINPSPT        1     0
ATGATTAATCCGCCTCTGGTG     MINPPLV        1     0
ATGATTAATCCTAAGAGGGAG     MINPKRE        1     0
ATGATTAATCCTGTGCCTCCT     MINPVPP        1     0
ATGATTAATCGTCCTCAGGCT     MINRPQA        1     0
ATGATTAATCTGCCTTCGGTT     MINLPSV        1     0
ATGATTAATGAGGCTCATTCG     MINEAHS        1     0
ATGATTAATGCGACGAGTCGT     MINATSR        1     0
ATGATTAATGCGCATCAGTAT     MINAHQY        1     0
ATGATTAATGCGCTGCTTACG     MINALLT        1     0
ATGATTAATGCTGCGTCGCAG     MINAASQ        1     0
ATGATTAATGGTCTTAGTGCT     MINGLSA        1     0
ATGATTAATGTGAAGACTACG     MINVKTT        1     0
ATGATTAATGTTCAGCCGCGG     MINVQPR        1     0
ATGATTAATTAGAAGGCTATT     MINQKAI        1     0
ATGATTAATTCGATGCAGCTT     MINSMQL        1     0
ATGATTACGAAGACGCGTCAT     MITKTRH        1     0
ATGATTACGAAGGCGGCGGTG     MITKAAV        1     0
ATGATTACGAAGGGTATTATT     MITKGII        1     0
ATGATTACGAAGGGTGCTCCT     MITKGAP        1     0
ATGATTACGAAGTCGGTTAAT     MITKSVN        1     0
ATGATTACGAAGTTGCATCCG     MITKLHP        1     0
ATGATTACGAATGCTAAGATT     MITNAKI        1     0
ATGATTACGACAGAGCTGCAG     MITTELQ        1     0
ATGATTACGACGAATTGTTCG     MITTNCS        1     0
ATGATTACGACGATTCAGCTT     MITTIQL        1     0
ATGATTACGACGGCTACGTTG     MITTATL        1     0
ATGATTACGACGGCTCATGGG     MITTAHG        1     0
ATGATTACGACGTTTCCGCAT     MITTFPH        1     0
ATGATTACGACTACGGCTAGG     MITTTAR        1     0
ATGATTACGACTAGTAGGATT     MITTSRI        1     0
ATGATTACGACTCATCATCGT     MITTHHR        1     0
ATGATTACGACTGAGACGACT     MITTETT        1     0
ATGATTACGACTGCGGATCCT     MITTADP        1     0
ATGATTACGACTGGTATTACT     MITTGIT        1     0
ATGATTACGAGGCTGCCTCCG     MITRLPP        1     0
ATGATTACGAGTACGAAGAGT     MITSTKS        1     0
ATGATTACGATGCCGAAGCTT     MITMPKL        1     0
ATGATTACGATGCCGTCGACT     MITMPST        1     0
ATGATTACGCAGAGTTCTTCT     MITQSSS        1     0
ATGATTACGCAGCCTCATCAG     MITQPHQ        1     0
ATGATTACGCAGCTGGCGAGG     MITQLAR        1     0
ATGATTACGCAGTCTTTGATT     MITQSLI        1     0
ATGATTACGCAGTGTTGTCAG     MITQCCQ        1     0
ATGATTACGCATCAGCAGATT     MITHQQI        1     0
ATGATTACGCATCCTACTTGG     MITHPTW        1     0
ATGATTACGCATCCTGCTGCG     MITHPAA        1     0
ATGATTACGCATCGTCAGCCT     MITHRQP        1     0
ATGATTACGCATGTGTTTGTT     MITHVFV        1     0
ATGATTACGCATTCGACGCCT     MITHSTP        1     0
ATGATTACGCCGACGATTAAT     MITPTIN        1     0
ATGATTACGCCGGTTCCTAAT     MITPVPN        1     0
ATGATTACGCCTACTCTGCCG     MITPTLP        1     0
ATGATTACGCCTCATTTGTCT     MITPHLS        1     0
ATGATTACGCCTCCTTGTCCT     MITPPCP        1     0
ATGATTACGCCTCTTCTGCAT     MITPLLH        1     0
ATGATTACGCCTGATGCTCTG     MITPDAL        1     0
ATGATTACGCCTGCTAATGGT     MITPANG        1     0
ATGATTACGCCTGCTTTGCGT     MITPALR        1     0
ATGATTACGCGTAGTGTGACT     MITRSVT        1     0
ATGATTACGCTGCCTCCTCCG     MITLPPP        1     0
ATGATTACGCTTCATTAGAAT     MITLHQN        1     0
ATGATTACGCTTCCTCATGTT     MITLPHV        1     0
ATGATTACGCTTGTATTGCCT     MITLVLP        1     0
ATGATTACGGAGACTTCGCTG     MITETSL        1     0
ATGATTACGGAGATGCCTCCT     MITEMPP        1     0
ATGATTACGGAGATTCTGATT     MITEILI        1     0
ATGATTACGGATAAGACGCGT     MITDKTR        1     0
ATGATTACGGATACGTCTGCT     MITDTSA        1     0
ATGATTACGGATAGGACTCTT     MITDRTL        1     0
ATGATTACGGCGCATCCGCAT     MITAHPH        1     0
ATGATTACGGCGGCTTTGTCT     MITAALS        1     0
ATGATTACGGCTCCTGCGCTG     MITAPAL        1     0
ATGATTACGGCTGTGAATGCT     MITAVNA        1     0
ATGATTACGGGTACGCGTTTT     MITGTRF        1     0
ATGATTACGGGTATGCATGAG     MITGMHE        1     0
ATGATTACGGGTCCTGCGATG     MITGPAM        1     0
ATGATTACGGGTGCGGTTTCT     MITGAVS        1     0
ATGATTACGGTTATTCCTTCG     MITVIPS        1     0
ATGATTACGGTTCAGCAGTGT     MITVQQC        1     0
ATGATTACGTAGAAGCTGACT     MITQKLT        1     0
ATGATTACGTATCGTTCGGTT     MITYRSV        1     0
ATGATTACGTATGAGCCGTTT     MITYEPF        1     0
ATGATTACGTCGATGCCGCCT     MITSMPP        1     0
ATGATTACGTCGCGTGATACG     MITSRDT        1     0
ATGATTACGTCTGATCTGAAT     MITSDLN        1     0
ATGATTACGTCTGCGCATTAT     MITSAHY        1     0
ATGATTACGTCTGCTATGTCG     MITSAMS        1     0
ATGATTACGTCTGGTACTCGG     MITSGTR        1     0
ATGATTACTAAGGCTCGGCTG     MITKARL        1     0
ATGATTACTAATCCTTAGGTT     MITNPQV        1     0
ATGATTACTAATCGGACGCAT     MITNRTH        1     0
ATGATTACTACGATGCCGCCT     MITTMPP        1     0
ATGATTACTACGGCTTTGTAG     MITTALQ        1     0
ATGATTACTACGGGGTTGGAT     MITTGLD        1     0
ATGATTACTACTAGTAGGCTT     MITTSRL        1     0
ATGATTACTACTCCTACTGGT     MITTPTG        1     0
ATGATTACTACTGTGCCTGCG     MITTVPA        1     0
ATGATTACTAGGCATGAGTCG     MITRHES        1     0
ATGATTACTAGTATTCAGCAT     MITSIQH        1     0
ATGATTACTAGTCTTGTGCCG     MITSLVP        1     0
ATGATTACTATGACGGCTCAG     MITMTAQ        1     0
ATGATTACTCAGCAGGATAAG     MITQQDK        1     0
ATGATTACTCAGCAGTTGGCT     MITQQLA        1     0
ATGATTACTCAGCCTATTAAG     MITQPIK        1     0
ATGATTACTCAGCTGAGTCGG     MITQLSR        1     0
ATGATTACTCATCGTCCTTCT     MITHRPS        1     0
ATGATTACTCATGCGCCTAGG     MITHAPR        1     0
ATGATTACTCCGAAGCATTAG     MITPKHQ        1     0
ATGATTACTCCGACGTTTGAT     MITPTFD        1     0
ATGATTACTCCGCTTGAGAAT     MITPLEN        1     0
ATGATTACTCCGGTTACGCCG     MITPVTP        1     0
ATGATTACTCCTCTGCAGCAT     MITPLQH        1     0
ATGATTACTCCTGGTCCGTCT     MITPGPS        1     0
ATGATTACTCGGGTTACGATG     MITRVTM        1     0
ATGATTACTCGTTCTGTTACT     MITRSVT        1     0
ATGATTACTGAGAAGAATAGT     MITEKNS        1     0
ATGATTACTGAGCGTACGCAG     MITERTQ        1     0
ATGATTACTGAGGGTCCTCCT     MITEGPP        1     0
ATGATTACTGATCTGCCGTTG     MITDLPL        1     0
ATGATTACTGCGCAGATGCCT     MITAQMP        1     0
ATGATTACTGCGCCTGTGGGT     MITAPVG        1     0
ATGATTACTGCTCCTGCTCAG     MITAPAQ        1     0
ATGATTACTGCTGTGTCGAGT     MITAVSS        1     0
ATGATTACTGGTCTGCCGTCG     MITGLPS        1     0
ATGATTACTGGTGCGCCGCAG     MITGAPQ        1     0
ATGATTACTGTGTCGCCTACT     MITVSPT        1     0
ATGATTACTGTTGCTGATATT     MITVADI        1     0
ATGATTACTTCGCTGCGGTCT     MITSLRS        1     0
ATGATTAGGACGACGGCGCCT     MIRTTAP        1     0
ATGATTAGGACTCAGTATGAG     MIRTQYE        1     0
ATGATTAGGACTCCTGCGCGG     MIRTPAR        1     0
ATGATTAGGATGCCTCCTCCG     MIRMPPP        1     0
ATGATTAGGCAGCATGGTGCT     MIRQHGA        1     0
ATGATTAGGCATACTCATTTT     MIRHTHF        1     0
ATGATTAGGCATAGTCAGGTG     MIRHSQV        1     0
ATGATTAGGCATCCGGATCCT     MIRHPDP        1     0
ATGATTAGGCATCCTCCTATT     MIRHPPI        1     0
ATGATTAGGCATGCTGTTGAG     MIRHAVE        1     0
ATGATTAGGCCGCTGCCGTCT     MIRPLPS        1     0
ATGATTAGGCCGCTTCCGACG     MIRPLPT        1     0
ATGATTAGGCCGGATCAGGTG     MIRPDQV        1     0
ATGATTAGGCCTAATACTGCG     MIRPNTA        1     0
ATGATTAGGCCTACGCCGCTT     MIRPTPL        1     0
ATGATTAGGCCTACTCAGCCG     MIRPTQP        1     0
ATGATTAGGCCTGCGAGTTAT     MIRPASY        1     0
ATGATTAGGCTGCCGTGTACT     MIRLPCT        1     0
ATGATTAGGGAGCAGCTGAGG     MIREQLR        1     0
ATGATTAGGGCGCCTATTAAT     MIRAPIN        1     0
ATGATTAGGGGGTCGTCGGAG     MIRGSSE        1     0
ATGATTAGGTAGACGCATCCT     MIRQTHP        1     0
ATGATTAGGTCTGCTTATCAT     MIRSAYH        1     0
ATGATTAGGTTGGCTCCGAAG     MIRLAPK        1     0
ATGATTAGTAAGATTGTGTCT     MISKIVS        1     0
ATGATTAGTACGAATATGCCT     MISTNMP        1     0
ATGATTAGTAGTAAGGCTTGG     MISSKAW        1     0
ATGATTAGTCAGCAGATGTCT     MISQQMS        1     0
ATGATTAGTCAGCGTGTTCAG     MISQRVQ        1     0
ATGATTAGTCATACGATGGCT     MISHTMA        1     0
ATGATTAGTCATCCTCTGCCG     MISHPLP        1     0
ATGATTAGTCATGCGCCGACG     MISHAPT        1     0
ATGATTAGTCCGCCGCAGTGG     MISPPQW        1     0
ATGATTAGTCCGGGTATGAAT     MISPGMN        1     0
ATGATTAGTCCGTCGTGGATT     MISPSWI        1     0
ATGATTAGTGCGCATATGCGG     MISAHMR        1     0
ATGATTAGTGCTCATTTGCTT     MISAHLL        1     0
ATGATTAGTGGTACTGTTTGT     MISGTVC        1     0
ATGATTAGTTATGCTACGCCT     MISYATP        1     0
ATGATTAGTTGGACTGTGGCG     MISWTVA        1     0
ATGATTAGTTGGGCGCCTGAT     MISWAPD        1     0
ATGATTAGTTTTCCTCCTTAT     MISFPPY        1     0
ATGATTATGAATCCGCATTCG     MIMNPHS        1     0
ATGATTATGAATGCGGCTGAT     MIMNAAD        1     0
ATGATTATGACAAATACGCAT     MIMTNTH        1     0
ATGATTATGCAGCCGGCTCAT     MIMQPAH        1     0
ATGATTATGCAGCCTATTAGG     MIMQPIR        1     0
ATGATTATGCATACTTCGATT     MIMHTSI        1     0
ATGATTATGCCGCCTGGTAAT     MIMPPGN        1     0
ATGATTATGCCGGCTCCAGGG     MIMPAPG        1     0
ATGATTATGCCTCAGCCGACT     MIMPQPT        1     0
ATGATTATGCGGCCTACGCCT     MIMRPTP        1     0
ATGATTATGCTGTTGCGTCCG     MIMLLRP        1     0
ATGATTATGGAGACGCCTGCT     MIMETPA        1     0
ATGATTATGGAGAGTCAGGTG     MIMESQV        1     0
ATGATTATGGATGATGAGAAG     MIMDDEK        1     0
ATGATTATGGGGCCTAGTCCT     MIMGPSP        1     0
ATGATTATGGGGCCTGGTCTT     MIMGPGL        1     0
ATGATTATGTCGAAGTCGTCT     MIMSKSS        1     0
ATGATTATGTCGCCGCCTACT     MIMSPPT        1     0
ATGATTATGTCTACGCCTGAT     MIMSTPD        1     0
ATGATTATGTCTGCTCGGCTT     MIMSARL        1     0
ATGATTATTACTTAGACTCCT     MIITQTP        1     0
ATGATTATTGATTCGGCGTTG     MIIDSAL        1     0
ATGATTATTGGGCCGCCGGGT     MIIGPPG        1     0
ATGATTCAGAAGCCTAATTGT     MIQKPNC        1     0
ATGATTCAGAAGCTTAGTCCT     MIQKLSP        1     0
ATGATTCAGAATCTTCCTCAT     MIQNLPH        1     0
ATGATTCAGACGCATTCGCTT     MIQTHSL        1     0
ATGATTCAGATGGCGAATCCT     MIQMANP        1     0
ATGATTCAGCAGAAGAATGAG     MIQQKNE        1     0
ATGATTCAGCAGACTTTTTTT     MIQQTFF        1     0
ATGATTCAGCAGCCTAGTAAT     MIQQPSN        1     0
ATGATTCAGCAGCGTCATCTG     MIQQRHL        1     0
ATGATTCAGCAGCGTCTGTGT     MIQQRLC        1     0
ATGATTCAGCAGCTGCCTCGT     MIQQLPR        1     0
ATGATTCAGCAGCTTGCGACG     MIQQLAT        1     0
ATGATTCAGCATCAGGCTCAT     MIQHQAH        1     0
ATGATTCAGCATCCTGGTCCT     MIQHPGP        1     0
ATGATTCAGCATCTGACTGTT     MIQHLTV        1     0
ATGATTCAGCATGCTCCTATG     MIQHAPM        1     0
ATGATTCAGCATTCTGCTCCT     MIQHSAP        1     0
ATGATTCAGCCGAATACGCAT     MIQPNTH        1     0
ATGATTCAGCCGAGTCATTCT     MIQPSHS        1     0
ATGATTCAGCCGCCTCAGCCT     MIQPPQP        1     0
ATGATTCAGCCGGGTAGTCCT     MIQPGSP        1     0
ATGATTCAGCCGTGTGCGCCG     MIQPCAP        1     0
ATGATTCAGCCTAATCCTCTT     MIQPNPL        1     0
ATGATTCAGCCTCCTGCGCAG     MIQPPAQ        1     0
ATGATTCAGCCTCGTAATGTT     MIQPRNV        1     0
ATGATTCAGCCTGCTTATCTG     MIQPAYL        1     0
ATGATTCAGCCTTCGAAGGCG     MIQPSKA        1     0
ATGATTCAGCCTTCTCTGACT     MIQPSLT        1     0
ATGATTCAGCGTGGGCCTTAT     MIQRGPY        1     0
ATGATTCAGCTTTATGCTGCG     MIQLYAA        1     0
ATGATTCAGGATCGGAGTGTG     MIQDRSV        1     0
ATGATTCAGGATGAGATGTTT     MIQDEMF        1     0
ATGATTCAGGATGGGCTGGCG     MIQDGLA        1     0
ATGATTCAGGATTCGCGGCAT     MIQDSRH        1     0
ATGATTCAGGCGAAGCGTCCG     MIQAKRP        1     0
ATGATTCAGGCGGCGTCTTCT     MIQAASS        1     0
ATGATTCAGGCTCAGTATTGG     MIQAQYW        1     0
ATGATTCAGGCTCCTCCGGGT     MIQAPPG        1     0
ATGATTCAGGGTCCGCAGATG     MIQGPQM        1     0
ATGATTCAGGTTGAGCGTGCG     MIQVERA        1     0
ATGATTCAGTCGCAGGGGAAG     MIQSQGK        1     0
ATGATTCAGTCGTCGCTGGGT     MIQSSLG        1     0
ATGATTCAGTTGTCTGCGCAG     MIQLSAQ        1     0
ATGATTCATACGCAGCGTTCG     MIHTQRS        1     0
ATGATTCATACGCCGCCGCCT     MIHTPPP        1     0
ATGATTCATACGGCGCCGATT     MIHTAPI        1     0
ATGATTCATACGGCTCATCGG     MIHTAHR        1     0
ATGATTCATAGTCATTCTCCT     MIHSHSP        1     0
ATGATTCATATGGAGCCTTCG     MIHMEPS        1     0
ATGATTCATCATCTTCCTCCG     MIHHLPP        1     0
ATGATTCATCATGATGCGTCT     MIHHDAS        1     0
ATGATTCATCATGCTATTCCG     MIHHAIP        1     0
ATGATTCATCATGGGCAGTGG     MIHHGQW        1     0
ATGATTCATCCTCCGCTGAAT     MIHPPLN        1     0
ATGATTCATCCTCGTAATGGT     MIHPRNG        1     0
ATGATTCATCCTGGTCAGATG     MIHPGQM        1     0
ATGATTCATCCTTCTGCTCAG     MIHPSAQ        1     0
ATGATTCATCGTGCGCCGCCT     MIHRAPP        1     0
ATGATTCATGAGAGTGCGCCG     MIHESAP        1     0
ATGATTCATGATCCTGTTTGT     MIHDPVC        1     0
ATGATTCATGATCCTTCGCTG     MIHDPSL        1     0
ATGATTCATGCTCATCTGGAT     MIHAHLD        1     0
ATGATTCATGGGTCTACTTAT     MIHGSTY        1     0
ATGATTCATGGTGTTCGTTAT     MIHGVRY        1     0
ATGATTCATGTGCCGCCTGCG     MIHVPPA        1     0
ATGATTCATTAGAGTCTGCAG     MIHQSLQ        1     0
ATGATTCATTTGATGCCTGGT     MIHLMPG        1     0
ATGATTCCGAAGACGCCGCAT     MIPKTPH        1     0
ATGATTCCGAAGCCTACTCCT     MIPKPTP        1     0
ATGATTCCGAAGCCTGCTACG     MIPKPAT        1     0
ATGATTCCGAATCCTGCGCAT     MIPNPAH        1     0
ATGATTCCGACGATTCGGGCT     MIPTIRA        1     0
ATGATTCCGACGCATACTACG     MIPTHTT        1     0
ATGATTCCGACGCTTGCTCGG     MIPTLAR        1     0
ATGATTCCGACGGCGGATTGG     MIPTADW        1     0
ATGATTCCGACGTATGCTATG     MIPTYAM        1     0
ATGATTCCGACTAAGATTACG     MIPTKIT        1     0
ATGATTCCGACTAAGGGGAAG     MIPTKGK        1     0
ATGATTCCGACTCTTACTACT     MIPTLTT        1     0
ATGATTCCGACTGAGCCTCAG     MIPTEPQ        1     0
ATGATTCCGACTGAGCTGTGG     MIPTELW        1     0
ATGATTCCGAGGCCGCCTAAT     MIPRPPN        1     0
ATGATTCCGAGTGTTACGACG     MIPSVTT        1     0
ATGATTCCGATGCCTACTGCT     MIPMPTA        1     0
ATGATTCCGATGCGGACGTAG     MIPMRTQ        1     0
ATGATTCCGATGGGTGTGGAG     MIPMGVE        1     0
ATGATTCCGATTAATCCTACG     MIPINPT        1     0
ATGATTCCGATTCCTCCGGTG     MIPIPPV        1     0
ATGATTCCGATTCCTCGTTTG     MIPIPRL        1     0
ATGATTCCGCAGAAGAGTTTT     MIPQKSF        1     0
ATGATTCCGCAGACGCCGCTT     MIPQTPL        1     0
ATGATTCCGCAGATGTCTTCG     MIPQMSS        1     0
ATGATTCCGCAGCCGCTGACT     MIPQPLT        1     0
ATGATTCCGCAGCCTCATTAG     MIPQPHQ        1     0
ATGATTCCGCAGCTTGCTTCG     MIPQLAS        1     0
ATGATTCCGCATCCGCCTAGG     MIPHPPR        1     0
ATGATTCCGCATCCGTTTACG     MIPHPFT        1     0
ATGATTCCGCATCCTCCGGGT     MIPHPPG        1     0
ATGATTCCGCATGATGTTATG     MIPHDVM        1     0
ATGATTCCGCATTAGGCTCCG     MIPHQAP        1     0
ATGATTCCGCATTATGTTGCT     MIPHYVA        1     0
ATGATTCCGCATTCGCCTCCT     MIPHSPP        1     0
ATGATTCCGCATTCTGTGCAT     MIPHSVH        1     0
ATGATTCCGCATTTTCCTCCT     MIPHFPP        1     0
ATGATTCCGCCGACTCATCCG     MIPPTHP        1     0
ATGATTCCGCCGATTATGACT     MIPPIMT        1     0
ATGATTCCGCCGCATTCGAGT     MIPPHSS        1     0
ATGATTCCGCCGCCGTCTGCT     MIPPPSA        1     0
ATGATTCCGCCGCTTCTTCAG     MIPPLLQ        1     0
ATGATTCCGCCGGTGTTGAAT     MIPPVLN        1     0
ATGATTCCGCCGTCGCCTCAT     MIPPSPH        1     0
ATGATTCCGCCTCCGGAGCCT     MIPPPEP        1     0
ATGATTCCGCCTCCTTTGCCG     MIPPPLP        1     0
ATGATTCCGCCTCTGTATTCT     MIPPLYS        1     0
ATGATTCCGCCTCTGTTTAAG     MIPPLFK        1     0
ATGATTCCGCCTGGTACTCAG     MIPPGTQ        1     0
ATGATTCCGCCTGTTCTTACG     MIPPVLT        1     0
ATGATTCCGCGGGATTCGCCG     MIPRDSP        1     0
ATGATTCCGCGTAATACGCCG     MIPRNTP        1     0
ATGATTCCGCGTACGGCTACT     MIPRTAT        1     0
ATGATTCCGCGTATTAGTTTT     MIPRISF        1     0
ATGATTCCGCGTATTGGGTCG     MIPRIGS        1     0
ATGATTCCGCGTCCGACGTTG     MIPRPTL        1     0
ATGATTCCGCTGCATGCGTCG     MIPLHAS        1     0
ATGATTCCGCTGCCGGTGCCT     MIPLPVP        1     0
ATGATTCCGCTGCCTCTGTCT     MIPLPLS        1     0
ATGATTCCGCTGCCTGAGCCT     MIPLPEP        1     0
ATGATTCCGCTGGATCCGACT     MIPLDPT        1     0
ATGATTCCGCTTACTACTACG     MIPLTTT        1     0
ATGATTCCGCTTCCTACGTTT     MIPLPTF        1     0
ATGATTCCGCTTGCTATTTTG     MIPLAIL        1     0
ATGATTCCGCTTGGGCTTGCT     MIPLGLA        1     0
ATGATTCCGCTTGTTTATGAT     MIPLVYD        1     0
ATGATTCCGCTTTCGAATCCT     MIPLSNP        1     0
ATGATTCCGGCGCATTCGAGT     MIPAHSS        1     0
ATGATTCCGGCGCTGATGATT     MIPALMI        1     0
ATGATTCCGGCGGGTACGATT     MIPAGTI        1     0
ATGATTCCGGCGGTTATGTAT     MIPAVMY        1     0
ATGATTCCGGCTCAGCTTCCG     MIPAQLP        1     0
ATGATTCCGGCTCATACGGTT     MIPAHTV        1     0
ATGATTCCGGCTCCTATTTTT     MIPAPIF        1     0
ATGATTCCGGCTCTGGCTCCG     MIPALAP        1     0
ATGATTCCGGCTGTTTTTCAT     MIPAVFH        1     0
ATGATTCCGGGGCCTCATCGT     MIPGPHR        1     0
ATGATTCCGGTGCAGTCGCCT     MIPVQSP        1     0
ATGATTCCGGTGTATCCTACG     MIPVYPT        1     0
ATGATTCCGTATACTCCGCAT     MIPYTPH        1     0
ATGATTCCGTATTATAGTCCG     MIPYYSP        1     0
ATGATTCCGTCACATGCTTGT     MIPSHAC        1     0
ATGATTCCGTCGACGCTTTCG     MIPSTLS        1     0
ATGATTCCGTCGCCTCCGGTT     MIPSPPV        1     0
ATGATTCCGTCGGCGCGTAAT     MIPSARN        1     0
ATGATTCCGTCGTCTCCGTTT     MIPSSPF        1     0
ATGATTCCGTCTACTAATAGT     MIPSTNS        1     0
ATGATTCCGTCTCGGCATTAG     MIPSRHQ        1     0
ATGATTCCGTCTCTTCCGTTT     MIPSLPF        1     0
ATGATTCCGTCTTTTATGGGA     MIPSFMG        1     0
ATGATTCCGTTGAATTATCAG     MIPLNYQ        1     0
ATGATTCCGTTGACGCTGCCT     MIPLTLP        1     0
ATGATTCCGTTGCAGACTCCG     MIPLQTP        1     0
ATGATTCCGTTGCCAACGGTT     MIPLPTV        1     0
ATGATTCCGTTGCCGCTGGGT     MIPLPLG        1     0
ATGATTCCGTTGTCTCTGCCG     MIPLSLP        1     0
ATGATTCCGTTTCAGCCGCCT     MIPFQPP        1     0
ATGATTCCGTTTCTTGGTTCT     MIPFLGS        1     0
ATGATTCCGTTTTCTGATAGT     MIPFSDS        1     0
ATGATTCCTAAGCCTCCTTGT     MIPKPPC        1     0
ATGATTCCTAAGCCTTTGGAT     MIPKPLD        1     0
ATGATTCCTAAGGAGAGTTAT     MIPKESY        1     0
ATGATTCCTAAGGCGGCGCAT     MIPKAAH        1     0
ATGATTCCTAATCGTACTCAG     MIPNRTQ        1     0
ATGATTCCTACGACTAATAGT     MIPTTNS        1     0
ATGATTCCTACGACTCAGGCT     MIPTTQA        1     0
ATGATTCCTACGGCGGCGATG     MIPTAAM        1     0
ATGATTCCTACTCCTTGTCAG     MIPTPCQ        1     0
ATGATTCCTACTGATAGGCGT     MIPTDRR        1     0
ATGATTCCTACTTCGACGATG     MIPTSTM        1     0
ATGATTCCTAGGCCGCTTCAG     MIPRPLQ        1     0
ATGATTCCTAGTCAGTCAGCG     MIPSQSA        1     0
ATGATTCCTAGTCGTTTTCAG     MIPSRFQ        1     0
ATGATTCCTAGTGCTCTTCTG     MIPSALL        1     0
ATGATTCCTATGCATAATGAT     MIPMHND        1     0
ATGATTCCTATGCCGTCTGCG     MIPMPSA        1     0
ATGATTCCTATGCCTGCGATT     MIPMPAI        1     0
ATGATTCCTATTCGGCTGGAT     MIPIRLD        1     0
ATGATTCCTATTCGTGGGCAT     MIPIRGH        1     0
ATGATTCCTCAGAATACTTCG     MIPQNTS        1     0
ATGATTCCTCAGCAGCCTTTG     MIPQQPL        1     0
ATGATTCCTCAGCTGACTACG     MIPQLTT        1     0
ATGATTCCTCAGCTGCCTTCT     MIPQLPS        1     0
ATGATTCCTCAGGATCCGCGT     MIPQDPR        1     0
ATGATTCCTCATAATCTTCCT     MIPHNLP        1     0
ATGATTCCTCATCCGTTTTGT     MIPHPFC        1     0
ATGATTCCTCATCTGCTGCCG     MIPHLLP        1     0
ATGATTCCTCCGACGACGCTG     MIPPTTL        1     0
ATGATTCCTCCGCAGAGGTAT     MIPPQRY        1     0
ATGATTCCTCCGCCTAATACT     MIPPPNT        1     0
ATGATTCCTCCGCGGACTTTT     MIPPRTF        1     0
ATGATTCCTCCGCGTAATGAG     MIPPRNE        1     0
ATGATTCCTCCGCGTGCTGAT     MIPPRAD        1     0
ATGATTCCTCCGCGTGGTGTT     MIPPRGV        1     0
ATGATTCCTCCGGCGGATCCT     MIPPADP        1     0
ATGATTCCTCGGCTGCCTCGG     MIPRLPR        1     0
ATGATTCCTCGTCCGACTTCG     MIPRPTS        1     0
ATGATTCCTCGTCCGCTTCCG     MIPRPLP        1     0
ATGATTCCTCGTCCTCCGGAT     MIPRPPD        1     0
ATGATTCCTCGTCCTGCGCAT     MIPRPAH        1     0
ATGATTCCTCTGCCTTCTTGG     MIPLPSW        1     0
ATGATTCCTCTTAGGGCGAGT     MIPLRAS        1     0
ATGATTCCTCTTATTGCTCCT     MIPLIAP        1     0
ATGATTCCTCTTGCGACGTCT     MIPLATS        1     0
ATGATTCCTGAGCATCTGATG     MIPEHLM        1     0
ATGATTCCTGATAAGACGAAT     MIPDKTN        1     0
ATGATTCCTGATTCTCAGCCG     MIPDSQP        1     0
ATGATTCCTGCGAATAATTTT     MIPANNF        1     0
ATGATTCCTGCGCCTAGTACG     MIPAPST        1     0
ATGATTCCTGCGGTTGAGCCG     MIPAVEP        1     0
ATGATTCCTGCGTCGTTGCCT     MIPASLP        1     0
ATGATTCCTGCTATGGGTTCG     MIPAMGS        1     0
ATGATTCCTGCTCCGGAGCCG     MIPAPEP        1     0
ATGATTCCTGCTTCGTAGGCT     MIPASQA        1     0
ATGATTCCTGGGATGGGGACG     MIPGMGT        1     0
ATGATTCCTGGGCTTTTGTCG     MIPGLLS        1     0
ATGATTCCTGGTCAGATGGCG     MIPGQMA        1     0
ATGATTCCTGGTCTTAATGGG     MIPGLNG        1     0
ATGATTCCTGGTTCTGGTACG     MIPGSGT        1     0
ATGATTCCTGTGACGTCTTGG     MIPVTSW        1     0
ATGATTCCTGTGCCTACGTAG     MIPVPTQ        1     0
ATGATTCCTGTTAAGCCTAGT     MIPVKPS        1     0
ATGATTCCTGTTCGGCAGGCG     MIPVRQA        1     0
ATGATTCCTGTTCTGCGTATT     MIPVLRI        1     0
ATGATTCCTTATAAGACTCCG     MIPYKTP        1     0
ATGATTCCTTATCCGCCGTCT     MIPYPPS        1     0
ATGATTCCTTATGAGCCTGTG     MIPYEPV        1     0
ATGATTCCTTCGTCGACGCAG     MIPSSTQ        1     0
ATGATTCCTTCTCAGCCTGTG     MIPSQPV        1     0
ATGATTCCTTCTCAGTCGCCT     MIPSQSP        1     0
ATGATTCCTTCTCATACTTCG     MIPSHTS        1     0
ATGATTCCTTCTGAGATGATG     MIPSEMM        1     0
ATGATTCCTTCTGATAATAGT     MIPSDNS        1     0
ATGATTCGGAGTCATCTGACT     MIRSHLT        1     0
ATGATTCGGAGTCCTACGTCT     MIRSPTS        1     0
ATGATTCGGAGTCTTTCTCCG     MIRSLSP        1     0
ATGATTCGGAGTTGGCCGAGT     MIRSWPS        1     0
ATGATTCGGATGGATGAGTAT     MIRMDEY        1     0
ATGATTCGGCAGCCGTGGATT     MIRQPWI        1     0
ATGATTCGGCAGGCGCATAAT     MIRQAHN        1     0
ATGATTCGGCATCAGCATATT     MIRHQHI        1     0
ATGATTCGGCATCCTTCGGCT     MIRHPSA        1     0
ATGATTCGGCATTGGGTGTCG     MIRHWVS        1     0
ATGATTCGGCCTAATAATACT     MIRPNNT        1     0
ATGATTCGGCCTATTCCGGAG     MIRPIPE        1     0
ATGATTCGGCCTATTCCGGCG     MIRPIPA        1     0
ATGATTCGGCCTCAGCTTGAG     MIRPQLE        1     0
ATGATTCGGCCTTCGAAGTTG     MIRPSKL        1     0
ATGATTCGGCTGGATCCTTAT     MIRLDPY        1     0
ATGATTCGGCTTGCTCCTTCG     MIRLAPS        1     0
ATGATTCGGGAGTCGCTTGGG     MIRESLG        1     0
ATGATTCGGGATAAGTGGACG     MIRDKWT        1     0
ATGATTCGGGCGACTCTGTCT     MIRATLS        1     0
ATGATTCGGGCGACTTCGTTG     MIRATSL        1     0
ATGATTCGGGCGCATATGAGT     MIRAHMS        1     0
ATGATTCGGGCGGTTTCGCAG     MIRAVSQ        1     0
ATGATTCGGGCTACGGGTATT     MIRATGI        1     0
ATGATTCGGGCTTGTGTGGAT     MIRACVD        1     0
ATGATTCGGTAGGCTTCGCAT     MIRQASH        1     0
ATGATTCGGTATGATCATACT     MIRYDHT        1     0
ATGATTCGGTCGTCTCATGCT     MIRSSHA        1     0
ATGATTCGGTCTCTGGCTACG     MIRSLAT        1     0
ATGATTCGTAATCCGACTGGG     MIRNPTG        1     0
ATGATTCGTACGCTGCTTCCG     MIRTLLP        1     0
ATGATTCGTACTACGTCTACG     MIRTTST        1     0
ATGATTCGTACTTATTCTCCT     MIRTYSP        1     0
ATGATTCGTACTTGGAATCCG     MIRTWNP        1     0
ATGATTCGTATTGCGCCTGTT     MIRIAPV        1     0
ATGATTCGTCAGAATGATTAT     MIRQNDY        1     0
ATGATTCGTCAGACTTCGGTG     MIRQTSV        1     0
ATGATTCGTCAGCCGCCGCCG     MIRQPPP        1     0
ATGATTCGTCATACGCAGTCT     MIRHTQS        1     0
ATGATTCGTCCGGATTCGAAT     MIRPDSN        1     0
ATGATTCGTCCGGCTCCTGGT     MIRPAPG        1     0
ATGATTCGTCCTCTGTATACT     MIRPLYT        1     0
ATGATTCGTCCTTGTAATCTG     MIRPCNL        1     0
ATGATTCGTGATGCGACGATT     MIRDATI        1     0
ATGATTCGTGCGGAGACTAGG     MIRAETR        1     0
ATGATTCGTGCTTCTCAGATG     MIRASQM        1     0
ATGATTCGTGTTATGCCTAAT     MIRVMPN        1     0
ATGATTCGTGTTTCTCCTCTT     MIRVSPL        1     0
ATGATTCGTTAGACTGATGTT     MIRQTDV        1     0
ATGATTCGTTTTTGTCCTATT     MIRFCPI        1     0
ATGATTCTGAGGATGCCTAGT     MILRMPS        1     0
ATGATTCTGAGTAATGATCCT     MILSNDP        1     0
ATGATTCTGCAGCAGCGTCCG     MILQQRP        1     0
ATGATTCTGCAGCCTATGAGG     MILQPMR        1     0
ATGATTCTGCATAAGGTGAGG     MILHKVR        1     0
ATGATTCTGCATCTTGAGCTT     MILHLEL        1     0
ATGATTCTGCCGACTACTGAT     MILPTTD        1     0
ATGATTCTGCCGCCGACGGTG     MILPPTV        1     0
ATGATTCTGCCGCCTGTGACT     MILPPVT        1     0
ATGATTCTGCCTCCTCCTCCT     MILPPPP        1     0
ATGATTCTGCCTCCTCTTCGT     MILPPLR        1     0
ATGATTCTGCCTGAGAATGAT     MILPEND        1     0
ATGATTCTGGAGCAGTCTGAG     MILEQSE        1     0
ATGATTCTTAAGCCGCCTGGG     MILKPPG        1     0
ATGATTCTTACTCCGCATGTG     MILTPHV        1     0
ATGATTCTTCATAATGCTTCG     MILHNAS        1     0
ATGATTCTTCCGCTTTCTCCT     MILPLSP        1     0
ATGATTCTTCGTGGGACTCCG     MILRGTP        1     0
ATGATTGAGACGGCTACGGAG     MIETATE        1     0
ATGATTGAGACGGCTTATTCT     MIETAYS        1     0
ATGATTGAGAGGCATCGGGAG     MIERHRE        1     0
ATGATTGAGCATCAGACGCAG     MIEHQTQ        1     0
ATGATTGAGCCGAGGACGTTT     MIEPRTF        1     0
ATGATTGAGCCTCTTGCGACT     MIEPLAT        1     0
ATGATTGAGCGGCTTAGTAGT     MIERLSS        1     0
ATGATTGAGCGGGGTACTGCT     MIERGTA        1     0
ATGATTGAGCGGTGTACTGCT     MIERCTA        1     0
ATGATTGAGCTGCCTGTTAAT     MIELPVN        1     0
ATGATTGAGCTGCGGCCTAAT     MIELRPN        1     0
ATGATTGAGCTGGATCTGATT     MIELDLI        1     0
ATGATTGAGGAGATGTCGCTG     MIEEMSL        1     0
ATGATTGAGGATCGGGCTTCT     MIEDRAS        1     0
ATGATTGAGTCTTATCCGCAG     MIESYPQ        1     0
ATGATTGAGTTGTCGAAGCCG     MIELSKP        1     0
ATGATTGAGTTTACTAGGGAG     MIEFTRE        1     0
ATGATTGATAAGATGTGTCTT     MIDKMCL        1     0
ATGATTGATAAGCCTCTGTCG     MIDKPLS        1     0
ATGATTGATAGGCTGACTATT     MIDRLTI        1     0
ATGATTGATAGGCTTCCGCAG     MIDRLPQ        1     0
ATGATTGATCAGAGTTTGTCT     MIDQSLS        1     0
ATGATTGATCATGCTCAGCCT     MIDHAQP        1     0
ATGATTGATCATGGGAATACG     MIDHGNT        1     0
ATGATTGATCCGAAGATGGCT     MIDPKMA        1     0
ATGATTGATCCTCCGCTGCCG     MIDPPLP        1     0
ATGATTGATCCTCCTTATCGT     MIDPPYR        1     0
ATGATTGATCGTCATGATTCT     MIDRHDS        1     0
ATGATTGATCTGGAGGCTCTT     MIDLEAL        1     0
ATGATTGATGAGCGGCTGATT     MIDERLI        1     0
ATGATTGATGAGCGTACTCAG     MIDERTQ        1     0
ATGATTGATGATAATAATTCG     MIDDNNS        1     0
ATGATTGATGATAGGCCTCCG     MIDDRPP        1     0
ATGATTGATGATCTGCTTCTT     MIDDLLL        1     0
ATGATTGATGCGCAGACGACT     MIDAQTT        1     0
ATGATTGATGCGCCTCCTCCG     MIDAPPP        1     0
ATGATTGATGCGCGGCGGCTG     MIDARRL        1     0
ATGATTGATGCTAGGCTGCAT     MIDARLH        1     0
ATGATTGATGGGCGGATGCAG     MIDGRMQ        1     0
ATGATTGATGGTGCGCCTCGT     MIDGAPR        1     0
ATGATTGATGTGCTGCAGCTT     MIDVLQL        1     0
ATGATTGATGTTCCTCATCGT     MIDVPHR        1     0
ATGATTGATTATGCGCCTTGG     MIDYAPW        1     0
ATGATTGATTTGCCGAAGTAT     MIDLPKY        1     0
ATGATTGATTTTCCGAATCCT     MIDFPNP        1     0
ATGATTGCGAAGCCTGAGTCG     MIAKPES        1     0
ATGATTGCGAAGCTGAGGGTG     MIAKLRV        1     0
ATGATTGCGAAGGATCCTCAT     MIAKDPH        1     0
ATGATTGCGAATCAGGTTAGG     MIANQVR        1     0
ATGATTGCGAATTCTTCGATG     MIANSSM        1     0
ATGATTGCGACGTGTGCTCCG     MIATCAP        1     0
ATGATTGCGACTAATCCTTTT     MIATNPF        1     0
ATGATTGCGACTACGGATGCT     MIATTDA        1     0
ATGATTGCGACTCCGAGGTAT     MIATPRY        1     0
ATGATTGCGACTCCTCGTATG     MIATPRM        1     0
ATGATTGCGACTCGGTTTCAG     MIATRFQ        1     0
ATGATTGCGACTGAGGAGCGT     MIATEER        1     0
ATGATTGCGACTGATTGGTCT     MIATDWS        1     0
ATGATTGCGAGGACTACTCTG     MIARTTL        1     0
ATGATTGCGAGGAGTCCGTAT     MIARSPY        1     0
ATGATTGCGAGGATTTCGGGT     MIARISG        1     0
ATGATTGCGAGGCATGATAGG     MIARHDR        1     0
ATGATTGCGAGTCATCCTCCT     MIASHPP        1     0
ATGATTGCGAGTCCGCCTCCT     MIASPPP        1     0
ATGATTGCGATGCCTACGACG     MIAMPTT        1     0
ATGATTGCGCAGATTTCGTCG     MIAQISS        1     0
ATGATTGCGCAGCGTCTGCCG     MIAQRLP        1     0
ATGATTGCGCAGGAGCCTTCT     MIAQEPS        1     0
ATGATTGCGCATCAGACGTTT     MIAHQTF        1     0
ATGATTGCGCATCAGACTCTT     MIAHQTL        1     0
ATGATTGCGCATCTGTCTTAT     MIAHLSY        1     0
ATGATTGCGCATGTTCCGTCT     MIAHVPS        1     0
ATGATTGCGCCGCTGCCGCCT     MIAPLPP        1     0
ATGATTGCGCCGTCTACGAGT     MIAPSTS        1     0
ATGATTGCGCCTACGGGTCTT     MIAPTGL        1     0
ATGATTGCGCCTAGTCCTAAT     MIAPSPN        1     0
ATGATTGCGCCTCGGACTCTT     MIAPRTL        1     0
ATGATTGCGCCTGAGACTACT     MIAPETT        1     0
ATGATTGCGCCTGAGCTTTCT     MIAPELS        1     0
ATGATTGCGCCTGATTATATT     MIAPDYI        1     0
ATGATTGCGCCTGCTGTGACG     MIAPAVT        1     0
ATGATTGCGCCTTGGGAGCCT     MIAPWEP        1     0
ATGATTGCGCCTTTGAGTAAG     MIAPLSK        1     0
ATGATTGCGCGTAATGGTAAT     MIARNGN        1     0
ATGATTGCGCGTCCTTTTCCG     MIARPFP        1     0
ATGATTGCGCGTGCTGCTCCG     MIARAAP        1     0
ATGATTGCGCGTGGGTCTCCG     MIARGSP        1     0
ATGATTGCGCGTTATCCTATG     MIARYPM        1     0
ATGATTGCGCGTTCTGCTCCG     MIARSAP        1     0
ATGATTGCGGAGACTGAGAAT     MIAETEN        1     0
ATGATTGCGGAGTTGGCGTAT     MIAELAY        1     0
ATGATTGCGGATCCTGAGACG     MIADPET        1     0
ATGATTGCGGCGGATCCTATG     MIAADPM        1     0
ATGATTGCGGCGTAGAGTTCG     MIAAQSS        1     0
ATGATTGCGGCTAATATGACG     MIAANMT        1     0
ATGATTGCGGCTATTCCTGCG     MIAAIPA        1     0
ATGATTGCGGCTCATAATGGT     MIAAHNG        1     0
ATGATTGCGGCTCCTGTGCAT     MIAAPVH        1     0
ATGATTGCGGGGCATGATGTT     MIAGHDV        1     0
ATGATTGCGGGTAAGTCTAAT     MIAGKSN        1     0
ATGATTGCGGGTCTTAGTCGT     MIAGLSR        1     0
ATGATTGCGGTGCAGCCTCTT     MIAVQPL        1     0
ATGATTGCGGTTAAGGAGACT     MIAVKET        1     0
ATGATTGCGGTTCCTGGGCAT     MIAVPGH        1     0
ATGATTGCGGTTGTGCCGGAG     MIAVVPE        1     0
ATGATTGCGTCGACGGATGCT     MIASTDA        1     0
ATGATTGCGTCGCCTCTGAGG     MIASPLR        1     0
ATGATTGCGTCTATGTCTCCT     MIASMSP        1     0
ATGATTGCGTCTCCGGCTCGG     MIASPAR        1     0
ATGATTGCGTCTCGGAGTGAG     MIASRSE        1     0
ATGATTGCGTCTTCGACTCCG     MIASSTP        1     0
ATGATTGCTAAGCAGTCTCTG     MIAKQSL        1     0
ATGATTGCTAAGCGTGAGATT     MIAKREI        1     0
ATGATTGCTAATCGTCCGGTT     MIANRPV        1     0
ATGATTGCTAATTTGCTGGTG     MIANLLV        1     0
ATGATTGCTACGTTGGGTGCT     MIATLGA        1     0
ATGATTGCTACTACGCTGTCG     MIATTLS        1     0
ATGATTGCTACTCCTTCTCCT     MIATPSP        1     0
ATGATTGCTACTGGTAGTTGG     MIATGSW        1     0
ATGATTGCTACTGTTATACCT     MIATVIP        1     0
ATGATTGCTAGTCCGACGCCT     MIASPTP        1     0
ATGATTGCTAGTGCGCATCCT     MIASAHP        1     0
ATGATTGCTATGACGTCTCCT     MIAMTSP        1     0
ATGATTGCTATGGCGCCTGAT     MIAMAPD        1     0
ATGATTGCTATGTCTATTCCT     MIAMSIP        1     0
ATGATTGCTCAGAATACTCAG     MIAQNTQ        1     0
ATGATTGCTCAGCCGTGGTGG     MIAQPWW        1     0
ATGATTGCTCAGCTGGGTACT     MIAQLGT        1     0
ATGATTGCTCAGTCGGTTTAG     MIAQSVQ        1     0
ATGATTGCTCATACTGCGCGT     MIAHTAR        1     0
ATGATTGCTCCGAGGTGTGCT     MIAPRCA        1     0
ATGATTGCTCCGATGAAGCAT     MIAPMKH        1     0
ATGATTGCTCCGTCTGCGTTG     MIAPSAL        1     0
ATGATTGCTCCTACTGCTTCT     MIAPTAS        1     0
ATGATTGCTCCTCATCCTCTT     MIAPHPL        1     0
ATGATTGCTCCTGCTCCGGGT     MIAPAPG        1     0
ATGATTGCTCCTTCGGGTAAT     MIAPSGN        1     0
ATGATTGCTCGTGCTATTGGG     MIARAIG        1     0
ATGATTGCTCTGAAGCCTTCG     MIALKPS        1     0
ATGATTGCTCTGCCGGATAAT     MIALPDN        1     0
ATGATTGCTCTGCCTCCTACG     MIALPPT        1     0
ATGATTGCTGAGCCGCGTCTG     MIAEPRL        1     0
ATGATTGCTGAGGATACGTCT     MIAEDTS        1     0
ATGATTGCTGATACGGTGACG     MIADTVT        1     0
ATGATTGCTGATCAGCAGTGG     MIADQQW        1     0
ATGATTGCTGATCCGGTGACT     MIADPVT        1     0
ATGATTGCTGATCGTCATTAG     MIADRHQ        1     0
ATGATTGCTGATCGTCTGCGT     MIADRLR        1     0
ATGATTGCTGCGTCGTCGATT     MIAASSI        1     0
ATGATTGCTGCTAAGGCTATG     MIAAKAM        1     0
ATGATTGCTGCTATGATGCCT     MIAAMMP        1     0
ATGATTGCTGCTCCGCAGGTT     MIAAPQV        1     0
ATGATTGCTGCTGCTCCTCGT     MIAAAPR        1     0
ATGATTGCTGCTGTTCCTCCT     MIAAVPP        1     0
ATGATTGCTGCTTTTGAGCCG     MIAAFEP        1     0
ATGATTGCTGGGGATCCGTTG     MIAGDPL        1     0
ATGATTGCTGGTATTAGGTAT     MIAGIRY        1     0
ATGATTGCTGTGCCGTTTCTG     MIAVPFL        1     0
ATGATTGCTGTGGATAGTCTT     MIAVDSL        1     0
ATGATTGCTGTTACTACGCCG     MIAVTTP        1     0
ATGATTGCTTATCTTCCGTAT     MIAYLPY        1     0
ATGATTGCTTATGTGGTTGAT     MIAYVVD        1     0
ATGATTGGGAAGAGTCATCAG     MIGKSHQ        1     0
ATGATTGGGAAGGCTAGTCCT     MIGKASP        1     0
ATGATTGGGACGAATGTTAGT     MIGTNVS        1     0
ATGATTGGGACGACGCTGCCT     MIGTTLP        1     0
ATGATTGGGACTTCTATTTGC     MIGTSIC        1     0
ATGATTGGGATGTATCCTACT     MIGMYPT        1     0
ATGATTGGGCAGGGTCTGCAG     MIGQGLQ        1     0
ATGATTGGGCAGGGTTCGCCG     MIGQGSP        1     0
ATGATTGGGCATCTGGCGCGT     MIGHLAR        1     0
ATGATTGGGCATGATGCTTGG     MIGHDAW        1     0
ATGATTGGGCATGCGAATCCT     MIGHANP        1     0
ATGATTGGGCCGAGGACTGAT     MIGPRTD        1     0
ATGATTGGGCCGCCGCTGGAT     MIGPPLD        1     0
ATGATTGGGCCGCGGGTTCTG     MIGPRVL        1     0
ATGATTGGGCCTATGCGTCAT     MIGPMRH        1     0
ATGATTGGGCCTCAGATTAGG     MIGPQIR        1     0
ATGATTGGGCCTCATGCTTTG     MIGPHAL        1     0
ATGATTGGGCCTGCGCATCTT     MIGPAHL        1     0
ATGATTGGGCCTTTGATGGGG     MIGPLMG        1     0
ATGATTGGGCGGGCGAGTATT     MIGRASI        1     0
ATGATTGGGCTGAAGAGTGGG     MIGLKSG        1     0
ATGATTGGGCTTACTATTCCT     MIGLTIP        1     0
ATGATTGGGCTTCGTACGAGT     MIGLRTS        1     0
ATGATTGGGCTTCTTCCTGCT     MIGLLPA        1     0
ATGATTGGGCTTGCTACGAAT     MIGLATN        1     0
ATGATTGGGGATCCGTCTTGT     MIGDPSC        1     0
ATGATTGGGGCTAATAAGCCT     MIGANKP        1     0
ATGATTGGGGCTTATTCGCGT     MIGAYSR        1     0
ATGATTGGGGGGCCGCCGGTG     MIGGPPV        1     0
ATGATTGGGGGGCCGGTGCAG     MIGGPVQ        1     0
ATGATTGGGGTGGGGAGTCTG     MIGVGSL        1     0
ATGATTGGGGTTCTTGCGCAG     MIGVLAQ        1     0
ATGATTGGGTCGAATCATCGT     MIGSNHR        1     0
ATGATTGGGTCGATGTCTCGG     MIGSMSR        1     0
ATGATTGGGTCGTATAGTCTG     MIGSYSL        1     0
ATGATTGGGTCGTCGAATGCT     MIGSSNA        1     0
ATGATTGGGTCGTCTCTGGTG     MIGSSLV        1     0
ATGATTGGGTCTCATTGGCCG     MIGSHWP        1     0
ATGATTGGTACTAAGCCTCTG     MIGTKPL        1     0
ATGATTGGTACTGATCCGGTT     MIGTDPV        1     0
ATGATTGGTACTGCGCTTGCT     MIGTALA        1     0
ATGATTGGTATGACGTCTCCT     MIGMTSP        1     0
ATGATTGGTATGCCGAAGACG     MIGMPKT        1     0
ATGATTGGTCAGAAGCTTCTG     MIGQKLL        1     0
ATGATTGGTCAGATGACTCTT     MIGQMTL        1     0
ATGATTGGTCATACGGCGACG     MIGHTAT        1     0
ATGATTGGTCATACTATTTGG     MIGHTIW        1     0
ATGATTGGTCCGCATCGTCAG     MIGPHRQ        1     0
ATGATTGGTCCGCCGCTGACT     MIGPPLT        1     0
ATGATTGGTCCTACGATTATG     MIGPTIM        1     0
ATGATTGGTCCTTCGGTGAGG     MIGPSVR        1     0
ATGATTGGTCGGGTTATTGAG     MIGRVIE        1     0
ATGATTGGTGATTGGCGGGCT     MIGDWRA        1     0
ATGATTGGTGCTGCTCTTCGG     MIGAALR        1     0
ATGATTGGTGCTTCTGCTCAT     MIGASAH        1     0
ATGATTGGTGGGCAGAATGTG     MIGGQNV        1     0
ATGATTGGTGGTAGGACGCCG     MIGGRTP        1     0
ATGATTGGTGTTGATAAGCTT     MIGVDKL        1     0
ATGATTGGTGTTGCGCCTCCT     MIGVAPP        1     0
ATGATTGGTTCTACGTCTCCG     MIGSTSP        1     0
ATGATTGGTTGTGCGTTGCAT     MIGCALH        1     0
ATGATTGTGACGCCGGCTTAG     MIVTPAQ        1     0
ATGATTGTGACGGGGCGGAGT     MIVTGRS        1     0
ATGATTGTGAGGGATCCTGTG     MIVRDPV        1     0
ATGATTGTGAGTACGCCGTCT     MIVSTPS        1     0
ATGATTGTGCAGACTCGTGAG     MIVQTRE        1     0
ATGATTGTGCAGGAGACGTAT     MIVQETY        1     0
ATGATTGTGCAGTATCCGTCG     MIVQYPS        1     0
ATGATTGTGCCGTCTGTTCCT     MIVPSVP        1     0
ATGATTGTGCCTTCTGGTGTT     MIVPSGV        1     0
ATGATTGTGGAGACGGCTAAG     MIVETAK        1     0
ATGATTGTGGATCATCTGCTG     MIVDHLL        1     0
ATGATTGTGGCTCCGCATCGT     MIVAPHR        1     0
ATGATTGTGGGTCCTGGTCCG     MIVGPGP        1     0
ATGATTGTGTCTCCGCCGAGT     MIVSPPS        1     0
ATGATTGTGTCTCCTCATGAG     MIVSPHE        1     0
ATGATTGTTAAGAAGTCTGCG     MIVKKSA        1     0
ATGATTGTTACGCCTTCTTAT     MIVTPSY        1     0
ATGATTGTTAGTCCGTAGGTG     MIVSPQV        1     0
ATGATTGTTCAGCATCCGTCT     MIVQHPS        1     0
ATGATTGTTCAGCCGTTGTCG     MIVQPLS        1     0
ATGATTGTTCAGCCTTGGGCT     MIVQPWA        1     0
ATGATTGTTCAGTAGACGGGT     MIVQQTG        1     0
ATGATTGTTCCTTGGAAGCCG     MIVPWKP        1     0
ATGATTTAGACGCTTAGTTTG     MIQTLSL        1     0
ATGATTTAGACTGTTGCGTAT     MIQTVAY        1     0
ATGATTTAGAGGGCGCTTGCT     MIQRALA        1     0
ATGATTTAGATGCATCGTTTT     MIQMHRF        1     0
ATGATTTAGATTCCTGCGGCG     MIQIPAA        1     0
ATGATTTAGGAGGCGTTGCCT     MIQEALP        1     0
ATGATTTAGGGGACTCCTTCT     MIQGTPS        1     0
ATGATTTATGCTAGTCCTCCG     MIYASPP        1     0
ATGATTTATTCGCAGCTTGAT     MIYSQLD        1     0
ATGATTTCACCGTTTCCGGGG     MISPFPG        1     0
ATGATTTCGACGCCGCCGAGG     MISTPPR        1     0
ATGATTTCGACGTATGCTAAT     MISTYAN        1     0
ATGATTTCGACGTTTGGGGAT     MISTFGD        1     0
ATGATTTCGACTCATACTAAG     MISTHTK        1     0
ATGATTTCGATGCCTGCTTCG     MISMPAS        1     0
ATGATTTCGCAGACGCATAAG     MISQTHK        1     0
ATGATTTCGCAGCCTCTGCGT     MISQPLR        1     0
ATGATTTCGCATCCGTCGGAT     MISHPSD        1     0
ATGATTTCGCCGAGTCTTCTG     MISPSLL        1     0
ATGATTTCGCCGTCTCGGAAT     MISPSRN        1     0
ATGATTTCGCCTGCTATTTCG     MISPAIS        1     0
ATGATTTCGCGTCATTATACG     MISRHYT        1     0
ATGATTTCGCGTCCTCTGTTG     MISRPLL        1     0
ATGATTTCGCTTACTAGTACG     MISLTST        1     0
ATGATTTCGGATCCTACTGCG     MISDPTA        1     0
ATGATTTCGGCGACTCATAAG     MISATHK        1     0
ATGATTTCGGCTCCTACGTTG     MISAPTL        1     0
ATGATTTCGGTGCCTCCTATG     MISVPPM        1     0
ATGATTTCGGTGCCTGCTCTG     MISVPAL        1     0
ATGATTTCGGTTCGTTCGGAT     MISVRSD        1     0
ATGATTTCGTCGATGTGGTCT     MISSMWS        1     0
ATGATTTCGTGGGTTGCTGAG     MISWVAE        1     0
ATGATTTCGTTTCGGGATGTT     MISFRDV        1     0
ATGATTTCTAAGCTTCCTTGG     MISKLPW        1     0
ATGATTTCTACGACGTATGCT     MISTTYA        1     0
ATGATTTCTACTCGGACGTGG     MISTRTW        1     0
ATGATTTCTAGGACGGCTATG     MISRTAM        1     0
ATGATTTCTCCTCCTTGGCTG     MISPPWL        1     0
ATGATTTCTCCTCTGCTTCCT     MISPLLP        1     0
ATGATTTCTCGGGAGCCTCCG     MISREPP        1     0
ATGATTTCTGAGTATAGTTTG     MISEYSL        1     0
ATGATTTCTGCGCCTAGTGAT     MISAPSD        1     0
ATGATTTCTGCTGCTGCTAAG     MISAAAK        1     0
ATGATTTCTGTGACGCGTACG     MISVTRT        1     0
ATGATTTGGCATCAGTGGCCT     MIWHQWP        1     0
ATGATTTGGCGTACTAATGGG     MIWRTNG        1     0
ATGATTTGGGATACTCCTACG     MIWDTPT        1     0
ATGATTTGGGGTCTTACTGGG     MIWGLTG        1     0
ATGATTTGGGGTTATCCGAGT     MIWGYPS        1     0
ATGATTTGGTCGCCTACTCGG     MIWSPTR        1     0
ATGATTTGTCAGCCTTCTCTT     MICQPSL        1     0
ATGATTTGTGCTCCTGTGACG     MICAPVT        1     0
ATGATTTTGGATCATGTGCAT     MILDHVH        1     0
ATGATTTTGGTGAATAATAAT     MILVNNN        1     0
ATGATTTTTAAGACGCTGCAT     MIFKTLH        1     0
ATGATTTTTCCTCTGCGTTTT     MIFPLRF        1     0
ATGATTTTTGCTCAGACGAAT     MIFAQTN        1     0
ATGATTTTTTCGAATCCTCTT     MIFSNPL        1     0
ATGCAAAAGACGACTACTGAG     MQKTTTE        1     0
ATGCAAACGAATCTTACTAAT     MQTNLTN        1     0
ATGCAAACTGGTGTGCCGAAG     MQTGVPK        1     0
ATGCAAACTTATTCGCCTCTG     MQTYSPL        1     0
ATGCAACAGCAGGTTGATGAT     MQQQVDD        1     0
ATGCAACAGTCGCGGGCGCAG     MQQSRAQ        1     0
ATGCAACCGGTTCCGACTCCG     MQPVPTP        1     0
ATGCAACCTTCGCATGGGGGT     MQPSHGG        1     0
ATGCAACGTCCGTCGATGCTG     MQRPSML        1     0
ATGCAACGTCCTCCTCAGCAT     MQRPPQH        1     0
ATGCAAGAGGATACTCTTCGT     MQEDTLR        1     0
ATGCAAGCGACTACGCATCCT     MQATTHP        1     0
ATGCAAGCGACTTCGAAGTGG     MQATSKW        1     0
ATGCAAGCTCAGTTTACTGCT     MQAQFTA        1     0
ATGCAATCGCCGAATCAGTCG     MQSPNQS        1     0
ATGCACAGTAATGTTCTGTGG     MHSNVLW        1     0
ATGCACATACGGCTGCCTTAG     MHIRLPQ        1     0
ATGCACCCGTTTGAGAGGCCT     MHPFERP        1     0
ATGCACGTGGGTCCGGATCTT     MHVGPDL        1     0
ATGCAGAAACAGGCGCATATG     MQKQAHM        1     0
ATGCAGAAGAAGCAGGATGAG     MQKKQDE        1     0
ATGCAGAAGAAGCCGTCGAGT     MQKKPSS        1     0
ATGCAGAAGAAGGAGGAGCCT     MQKKEEP        1     0
ATGCAGAAGAATACGCCGCCG     MQKNTPP        1     0
ATGCAGAAGAATATGGATCTT     MQKNMDL        1     0
ATGCAGAAGAATATTACGGAT     MQKNITD        1     0
ATGCAGAAGAATCCTCCGACG     MQKNPPT        1     0
ATGCAGAAGAATCTGTAGACT     MQKNLQT        1     0
ATGCAGAAGAATGCGTCGGAT     MQKNASD        1     0
ATGCAGAAGACGACTCCTGTT     MQKTTPV        1     0
ATGCAGAAGACGCAGACGGAT     MQKTQTD        1     0
ATGCAGAAGACGCATATTCGT     MQKTHIR        1     0
ATGCAGAAGACGCATCCTTCG     MQKTHPS        1     0
ATGCAGAAGACGCCTCATTAT     MQKTPHY        1     0
ATGCAGAAGACGCTGCCTTGG     MQKTLPW        1     0
ATGCAGAAGACGCTGTTTTTT     MQKTLFF        1     0
ATGCAGAAGACGCTTGAGCGG     MQKTLER        1     0
ATGCAGAAGACGGCTCCTGCG     MQKTAPA        1     0
ATGCAGAAGACGTCTATGAGT     MQKTSMS        1     0
ATGCAGAAGACGTGTATGTTG     MQKTCML        1     0
ATGCAGAAGACTAATCCGGCG     MQKTNPA        1     0
ATGCAGAAGACTACGCTTTGG     MQKTTLW        1     0
ATGCAGAAGACTACTCCTCCG     MQKTTPP        1     0
ATGCAGAAGACTAGGTATTAT     MQKTRYY        1     0
ATGCAGAAGACTAGTCCTGCT     MQKTSPA        1     0
ATGCAGAAGACTATGCCGCAT     MQKTMPH        1     0
ATGCAGAAGACTCCTCGTCCT     MQKTPRP        1     0
ATGCAGAAGACTCGGCCTCCG     MQKTRPP        1     0
ATGCAGAAGACTCGTATGGAT     MQKTRMD        1     0
ATGCAGAAGACTCTTGCTTCT     MQKTLAS        1     0
ATGCAGAAGACTGTGAATGCT     MQKTVNA        1     0
ATGCAGAAGAGTACTACTATT     MQKSTTI        1     0
ATGCAGAAGAGTCCGCCGTCG     MQKSPPS        1     0
ATGCAGAAGAGTCCGCCGTTG     MQKSPPL        1     0
ATGCAGAAGAGTCGGCTTCAG     MQKSRLQ        1     0
ATGCAGAAGAGTGATCCTGGT     MQKSDPG        1     0
ATGCAGAAGAGTGGGAAGCCT     MQKSGKP        1     0
ATGCAGAAGAGTTCTTCGAGT     MQKSSSS        1     0
ATGCAGAAGATGACGAATCAT     MQKMTNH        1     0
ATGCAGAAGATGAGTCCTCCT     MQKMSPP        1     0
ATGCAGAAGATGCCGCTGCCT     MQKMPLP        1     0
ATGCAGAAGATGCCGTATGAG     MQKMPYE        1     0
ATGCAGAAGATGCCTCGTAAT     MQKMPRN        1     0
ATGCAGAAGATGCGGCATTGG     MQKMRHW        1     0
ATGCAGAAGATGGGTCCTGTG     MQKMGPV        1     0
ATGCAGAAGATGTCGCCGCGG     MQKMSPR        1     0
ATGCAGAAGATTAAGTCGGGG     MQKIKSG        1     0
ATGCAGAAGATTAATCCGAGT     MQKINPS        1     0
ATGCAGAAGATTCCGTCTTGT     MQKIPSC        1     0
ATGCAGAAGCAGACTAATATT     MQKQTNI        1     0
ATGCAGAAGCAGACTGCTAAG     MQKQTAK        1     0
ATGCAGAAGCAGCAGCATAAT     MQKQQHN        1     0
ATGCAGAAGCAGCATACGGTG     MQKQHTV        1     0
ATGCAGAAGCAGCCGGATGGG     MQKQPDG        1     0
ATGCAGAAGCAGCCGGTTAGG     MQKQPVR        1     0
ATGCAGAAGCAGGCTGATCAT     MQKQADH        1     0
ATGCAGAAGCAGGTGAGTCGT     MQKQVSR        1     0
ATGCAGAAGCAGGTTTCGACG     MQKQVST        1     0
ATGCAGAAGCAGTCTCCGGTT     MQKQSPV        1     0
ATGCAGAAGCAGTCTTATTCG     MQKQSYS        1     0
ATGCAGAAGCAGTGGACGTCG     MQKQWTS        1     0
ATGCAGAAGCATAATCGGCAG     MQKHNRQ        1     0
ATGCAGAAGCATACTGAGGAT     MQKHTED        1     0
ATGCAGAAGCATATGCCGACG     MQKHMPT        1     0
ATGCAGAAGCATCAGGCTTAG     MQKHQAQ        1     0
ATGCAGAAGCATCCTTCTCCG     MQKHPSP        1     0
ATGCAGAAGCATGCGACGTAT     MQKHATY        1     0
ATGCAGAAGCATGCTCCTACT     MQKHAPT        1     0
ATGCAGAAGCATGCTCCTCCT     MQKHAPP        1     0
ATGCAGAAGCATGTTCCTCCT     MQKHVPP        1     0
ATGCAGAAGCCGACTACTAAT     MQKPTTN        1     0
ATGCAGAAGCCGACTCCGAGG     MQKPTPR        1     0
ATGCAGAAGCCGATGACTGTG     MQKPMTV        1     0
ATGCAGAAGCCGCAGAGTCAT     MQKPQSH        1     0
ATGCAGAAGCCGCAGCTGTGG     MQKPQLW        1     0
ATGCAGAAGCCGCTTTGTGGG     MQKPLCG        1     0
ATGCAGAAGCCGGCGCCTGCT     MQKPAPA        1     0
ATGCAGAAGCCGGTGCGTTTG     MQKPVRL        1     0
ATGCAGAAGCCGGTTGCGCAT     MQKPVAH        1     0
ATGCAGAAGCCGTATCATACT     MQKPYHT        1     0
ATGCAGAAGCCGTATGTTGAT     MQKPYVD        1     0
ATGCAGAAGCCGTCTCCTAAT     MQKPSPN        1     0
ATGCAGAAGCCGTCTGGGGAG     MQKPSGE        1     0
ATGCAGAAGCCGTTGCCTAAT     MQKPLPN        1     0
ATGCAGAAGCCTAAGCAGGAT     MQKPKQD        1     0
ATGCAGAAGCCTATGTTGCCT     MQKPMLP        1     0
ATGCAGAAGCCTCATAATACG     MQKPHNT        1     0
ATGCAGAAGCCTGGGATGCTT     MQKPGML        1     0
ATGCAGAAGCCTGTTAGTTCG     MQKPVSS        1     0
ATGCAGAAGCCTTCTACGAGT     MQKPSTS        1     0
ATGCAGAAGCGTCTGGATCCG     MQKRLDP        1     0
ATGCAGAAGCGTGCGCTGTAT     MQKRALY        1     0
ATGCAGAAGCTGATTTATTCT     MQKLIYS        1     0
ATGCAGAAGCTGCCGACGTGG     MQKLPTW        1     0
ATGCAGAAGCTGCCGCGTAAT     MQKLPRN        1     0
ATGCAGAAGCTGGCTCCGAAG     MQKLAPK        1     0
ATGCAGAAGCTGTCGTCGCCG     MQKLSSP        1     0
ATGCAGAAGCTTACGTTTACT     MQKLTFT        1     0
ATGCAGAAGCTTACTCGTGCT     MQKLTRA        1     0
ATGCAGAAGCTTAGGAGTCCT     MQKLRSP        1     0
ATGCAGAAGCTTCCTACGTCG     MQKLPTS        1     0
ATGCAGAAGCTTCTTCCTCCG     MQKLLPP        1     0
ATGCAGAAGCTTGGTACGCAG     MQKLGTQ        1     0
ATGCAGAAGGAGAAGCCGTGG     MQKEKPW        1     0
ATGCAGAAGGAGACGCAGTTG     MQKETQL        1     0
ATGCAGAAGGAGCAGCCTCTT     MQKEQPL        1     0
ATGCAGAAGGAGCATTATTCT     MQKEHYS        1     0
ATGCAGAAGGAGCCGTCGCAG     MQKEPSQ        1     0
ATGCAGAAGGAGCCTAATTCG     MQKEPNS        1     0
ATGCAGAAGGAGCCTTTGCCT     MQKEPLP        1     0
ATGCAGAAGGAGCGGGGTTCT     MQKERGS        1     0
ATGCAGAAGGAGGATCGTTTT     MQKEDRF        1     0
ATGCAGAAGGAGTCTCGTTTG     MQKESRL        1     0
ATGCAGAAGGAGTGGACGTTT     MQKEWTF        1     0
ATGCAGAAGGATAAGTCTATT     MQKDKSI        1     0
ATGCAGAAGGATAGTAAGGAT     MQKDSKD        1     0
ATGCAGAAGGATCCTCCGGCT     MQKDPPA        1     0
ATGCAGAAGGCGAATCATGCG     MQKANHA        1     0
ATGCAGAAGGCGACGCTTCGG     MQKATLR        1     0
ATGCAGAAGGCGCAGATGATG     MQKAQMM        1     0
ATGCAGAAGGCGCATCTGAAT     MQKAHLN        1     0
ATGCAGAAGGCGCCGGATGTT     MQKAPDV        1     0
ATGCAGAAGGCGCGTTCGTGG     MQKARSW        1     0
ATGCAGAAGGCGCTTATGTGT     MQKALMC        1     0
ATGCAGAAGGCGTAGGTGTGG     MQKAQVW        1     0
ATGCAGAAGGCGTCTCAGTGG     MQKASQW        1     0
ATGCAGAAGGCTACTACTCAG     MQKATTQ        1     0
ATGCAGAAGGCTACTATTACG     MQKATIT        1     0
ATGCAGAAGGCTATGCCGCAG     MQKAMPQ        1     0
ATGCAGAAGGGGCAGCATATG     MQKGQHM        1     0
ATGCAGAAGGGGCAGCTGACT     MQKGQLT        1     0
ATGCAGAAGGGGCCTCATACT     MQKGPHT        1     0
ATGCAGAAGGGGGCGCCTCTT     MQKGAPL        1     0
ATGCAGAAGGGGGGGAAGTTG     MQKGGKL        1     0
ATGCAGAAGGGTACTATGCAT     MQKGTMH        1     0
ATGCAGAAGGGTCATACGCCT     MQKGHTP        1     0
ATGCAGAAGGGTCATTAGGCT     MQKGHQA        1     0
ATGCAGAAGGGTGTGCAGGAT     MQKGVQD        1     0
ATGCAGAAGGGTTCTATTCCG     MQKGSIP        1     0
ATGCAGAAGGTGATTGCGAAG     MQKVIAK        1     0
ATGCAGAAGGTGCCGATGGAT     MQKVPMD        1     0
ATGCAGAAGGTGCTTACGGTG     MQKVLTV        1     0
ATGCAGAAGGTGGAGTTTCGG     MQKVEFR        1     0
ATGCAGAAGGTGGTGAATGAT     MQKVVND        1     0
ATGCAGAAGGTGGTGTGTGAT     MQKVVCD        1     0
ATGCAGAAGGTGTCTCATCCG     MQKVSHP        1     0
ATGCAGAAGGTGTCTCCGAGG     MQKVSPR        1     0
ATGCAGAAGGTTACTGGTGTG     MQKVTGV        1     0
ATGCAGAAGGTTCAGCCTCCG     MQKVQPP        1     0
ATGCAGAAGGTTCATGCGGTG     MQKVHAV        1     0
ATGCAGAAGGTTCCGCATTCG     MQKVPHS        1     0
ATGCAGAAGGTTGATCCGTAG     MQKVDPQ        1     0
ATGCAGAAGGTTTATCCGTAT     MQKVYPY        1     0
ATGCAGAAGGTTTTGATTACG     MQKVLIT        1     0
ATGCAGAAGTAGAAGACGCCT     MQKQKTP        1     0
ATGCAGAAGTAGATGCATCAT     MQKQMHH        1     0
ATGCAGAAGTATACGCGGAAT     MQKYTRN        1     0
ATGCAGAAGTATATGCTTCCG     MQKYMLP        1     0
ATGCAGAAGTATCAGACGCGT     MQKYQTR        1     0
ATGCAGAAGTATGATAAGCGG     MQKYDKR        1     0
ATGCAGAAGTATGCTACGTCG     MQKYATS        1     0
ATGCAGAAGTATTCGCGGGCT     MQKYSRA        1     0
ATGCAGAAGTCGAAGGTGACT     MQKSKVT        1     0
ATGCAGAAGTCGCCGCATCAG     MQKSPHQ        1     0
ATGCAGAAGTCGCTTAAGATT     MQKSLKI        1     0
ATGCAGAAGTCGGAGCTGTCT     MQKSELS        1     0
ATGCAGAAGTCGGCGACGGAT     MQKSATD        1     0
ATGCAGAAGTCGTATCAGACG     MQKSYQT        1     0
ATGCAGAAGTCTCAGCGGCCT     MQKSQRP        1     0
ATGCAGAAGTCTCCGAAGCAT     MQKSPKH        1     0
ATGCAGAAGTCTGGGGCTTAT     MQKSGAY        1     0
ATGCAGAAGTGGAATGCGATG     MQKWNAM        1     0
ATGCAGAAGTGGACGATGATG     MQKWTMM        1     0
ATGCAGAAGTGGCCGAAGACG     MQKWPKT        1     0
ATGCAGAAGTGGGAGCGTGAG     MQKWERE        1     0
ATGCAGAAGTGGGCTCATCCT     MQKWAHP        1     0
ATGCAGAAGTTTATGAATGTG     MQKFMNV        1     0
ATGCAGAAGTTTTCTGTGCGT     MQKFSVR        1     0
ATGCAGAATAAGATTGCTCAT     MQNKIAH        1     0
ATGCAGAATAAGCATCCTGTT     MQNKHPV        1     0
ATGCAGAATAAGCCGATGCGG     MQNKPMR        1     0
ATGCAGAATAAGCTTCCTTAT     MQNKLPY        1     0
ATGCAGAATAAGCTTTATCAG     MQNKLYQ        1     0
ATGCAGAATAAGGCTTCGTGG     MQNKASW        1     0
ATGCAGAATAAGGTTGATCCG     MQNKVDP        1     0
ATGCAGAATAATACGTCTTTT     MQNNTSF        1     0
ATGCAGAATAATGAGCAGTGG     MQNNEQW        1     0
ATGCAGAATAATTCTCATAAG     MQNNSHK        1     0
ATGCAGAATACGACTACGCCT     MQNTTTP        1     0
ATGCAGAATACGAGTGCGTCT     MQNTSAS        1     0
ATGCAGAATACGATTAAGAAG     MQNTIKK        1     0
ATGCAGAATACGCATAGGCTT     MQNTHRL        1     0
ATGCAGAATACGCCGTATGCG     MQNTPYA        1     0
ATGCAGAATACGCGGGATGTG     MQNTRDV        1     0
ATGCAGAATACGCTTAATCCT     MQNTLNP        1     0
ATGCAGAATACTCTTGAGCGT     MQNTLER        1     0
ATGCAGAATACTGAGCCTATG     MQNTEPM        1     0
ATGCAGAATACTGGGATGTCG     MQNTGMS        1     0
ATGCAGAATACTGGTGCGCGT     MQNTGAR        1     0
ATGCAGAATACTTCGCTTCTG     MQNTSLL        1     0
ATGCAGAATACTTCTCAGCTT     MQNTSQL        1     0
ATGCAGAATAGGACGGCTGTT     MQNRTAV        1     0
ATGCAGAATAGGGCGCTGTAG     MQNRALQ        1     0
ATGCAGAATAGTCAGGTTGTT     MQNSQVV        1     0
ATGCAGAATAGTCCTCTTCTG     MQNSPLL        1     0
ATGCAGAATAGTCGGCTTACT     MQNSRLT        1     0
ATGCAGAATAGTTTGGGTCTT     MQNSLGL        1     0
ATGCAGAATATGCAGCCGTAG     MQNMQPQ        1     0
ATGCAGAATATTCGGCTTACT     MQNIRLT        1     0
ATGCAGAATCAGAAGCAGGGT     MQNQKQG        1     0
ATGCAGAATCAGACGGCGACT     MQNQTAT        1     0
ATGCAGAATCAGACGTCTGTT     MQNQTSV        1     0
ATGCAGAATCAGATGTCTCCG     MQNQMSP        1     0
ATGCAGAATCAGATGTCTTCG     MQNQMSS        1     0
ATGCAGAATCAGCCGACGTGG     MQNQPTW        1     0
ATGCAGAATCAGCCGTCGCTT     MQNQPSL        1     0
ATGCAGAATCAGCCTACTCTT     MQNQPTL        1     0
ATGCAGAATCAGCTTCAGGTT     MQNQLQV        1     0
ATGCAGAATCAGGCTAGTATG     MQNQASM        1     0
ATGCAGAATCAGTAGATTCCT     MQNQQIP        1     0
ATGCAGAATCAGTCTGCTCCG     MQNQSAP        1     0
ATGCAGAATCATACTAATACG     MQNHTNT        1     0
ATGCAGAATCATACTCCTCAT     MQNHTPH        1     0
ATGCAGAATCATCAGCCTGCG     MQNHQPA        1     0
ATGCAGAATCATCCTCGGCCT     MQNHPRP        1     0
ATGCAGAATCATCGGCTGTCT     MQNHRLS        1     0
ATGCAGAATCATTCGTCGCTT     MQNHSSL        1     0
ATGCAGAATCATTCTAATGCT     MQNHSNA        1     0
ATGCAGAATCCGACTACTGAT     MQNPTTD        1     0
ATGCAGAATCCGAGTCGGCCT     MQNPSRP        1     0
ATGCAGAATCCGATTGTGAGT     MQNPIVS        1     0
ATGCAGAATCCGCCGGGGCCT     MQNPPGP        1     0
ATGCAGAATCCGCCTGTGTAT     MQNPPVY        1     0
ATGCAGAATCCGCGTAGTGCG     MQNPRSA        1     0
ATGCAGAATCCGCTGAGTAAT     MQNPLSN        1     0
ATGCAGAATCCGGCTTCGACT     MQNPAST        1     0
ATGCAGAATCCGGTGTTTTAT     MQNPVFY        1     0
ATGCAGAATCCGGTTACTAGG     MQNPVTR        1     0
ATGCAGAATCCTAAGATGCCG     MQNPKMP        1     0
ATGCAGAATCCTCCTCCTTCT     MQNPPPS        1     0
ATGCAGAATCCTCTTCCTGGG     MQNPLPG        1     0
ATGCAGAATCCTGCTCCTCCT     MQNPAPP        1     0
ATGCAGAATCCTGTTACGACG     MQNPVTT        1     0
ATGCAGAATCGGACTATGCTG     MQNRTML        1     0
ATGCAGAATCGGATGCCGTTG     MQNRMPL        1     0
ATGCAGAATCGGGCTTATAGT     MQNRAYS        1     0
ATGCAGAATCGGTATAGTTAT     MQNRYSY        1     0
ATGCAGAATCGGTATGCTCCG     MQNRYAP        1     0
ATGCAGAATCGGTTTCAGGGG     MQNRFQG        1     0
ATGCAGAATCGTATTTCTGGT     MQNRISG        1     0
ATGCAGAATCGTGATAGGCTG     MQNRDRL        1     0
ATGCAGAATCTGAGTCATGTG     MQNLSHV        1     0
ATGCAGAATCTGGGTCCTTGT     MQNLGPC        1     0
ATGCAGAATCTGGTGGGGACG     MQNLVGT        1     0
ATGCAGAATCTGTCGTAGGCT     MQNLSQA        1     0
ATGCAGAATCTTCATGCGACG     MQNLHAT        1     0
ATGCAGAATCTTCGGACGTGG     MQNLRTW        1     0
ATGCAGAATCTTGGTAATCGT     MQNLGNR        1     0
ATGCAGAATCTTTCGTTTGTG     MQNLSFV        1     0
ATGCAGAATGAGAATGCTGTT     MQNENAV        1     0
ATGCAGAATGAGCCGCCTAAG     MQNEPPK        1     0
ATGCAGAATGAGCCGCGGTAT     MQNEPRY        1     0
ATGCAGAATGAGCCTGCTCCG     MQNEPAP        1     0
ATGCAGAATGAGCTGACTCAT     MQNELTH        1     0
ATGCAGAATGAGCTGCCTCGT     MQNELPR        1     0
ATGCAGAATGAGCTGTTGCTG     MQNELLL        1     0
ATGCAGAATGAGTCGCATTAT     MQNESHY        1     0
ATGCAGAATGAGTGGAAGCTT     MQNEWKL        1     0
ATGCAGAATGATCATCCTATG     MQNDHPM        1     0
ATGCAGAATGATCGTTCTGTT     MQNDRSV        1     0
ATGCAGAATGATGCGTGGCTT     MQNDAWL        1     0
ATGCAGAATGATGGGCTGCTG     MQNDGLL        1     0
ATGCAGAATGATGTGATTCAG     MQNDVIQ        1     0
ATGCAGAATGCGACGACGGAT     MQNATTD        1     0
ATGCAGAATGCGACGCCGCGG     MQNATPR        1     0
ATGCAGAATGCGAGGACTCAG     MQNARTQ        1     0
ATGCAGAATGCGCATCAGCAT     MQNAHQH        1     0
ATGCAGAATGCGCCGAATTAT     MQNAPNY        1     0
ATGCAGAATGCGCGGATTTCG     MQNARIS        1     0
ATGCAGAATGCGCTGGCGAAG     MQNALAK        1     0
ATGCAGAATGCGGCTCTGACT     MQNAALT        1     0
ATGCAGAATGCGTGGATGAAG     MQNAWMK        1     0
ATGCAGAATGCTACGACTTAT     MQNATTY        1     0
ATGCAGAATGCTACGCTTCAT     MQNATLH        1     0
ATGCAGAATGCTCAGCCTGAT     MQNAQPD        1     0
ATGCAGAATGCTCCTCCTGTT     MQNAPPV        1     0
ATGCAGAATGCTTTTGCTCTG     MQNAFAL        1     0
ATGCAGAATGGGAGTGCGTCT     MQNGSAS        1     0
ATGCAGAATGGGCAGCCTCCG     MQNGQPP        1     0
ATGCAGAATGGGGCGCCGAAG     MQNGAPK        1     0
ATGCAGAATGGGGTGACTGTT     MQNGVTV        1     0
ATGCAGAATGGGTCGAGGCAG     MQNGSRQ        1     0
ATGCAGAATGGGTGGTTTCCG     MQNGWFP        1     0
ATGCAGAATGGGTTTCCGGAG     MQNGFPE        1     0
ATGCAGAATGGTAGGAGTTCG     MQNGRSS        1     0
ATGCAGAATGGTCAGCTTTTG     MQNGQLL        1     0
ATGCAGAATGGTCAGTTGGCG     MQNGQLA        1     0
ATGCAGAATGGTCTTACTTCT     MQNGLTS        1     0
ATGCAGAATGTGCATCCTTAT     MQNVHPY        1     0
ATGCAGAATGTGCCTTCGTTT     MQNVPSF        1     0
ATGCAGAATGTGCCTTGGGCG     MQNVPWA        1     0
ATGCAGAATGTGTCGGATCGT     MQNVSDR        1     0
ATGCAGAATGTTAAGAGGCAG     MQNVKRQ        1     0
ATGCAGAATGTTAATACTCTT     MQNVNTL        1     0
ATGCAGAATGTTCCTAGGCGG     MQNVPRR        1     0
ATGCAGAATGTTGAGAGTTGG     MQNVESW        1     0
ATGCAGAATGTTGCTCGTTTG     MQNVARL        1     0
ATGCAGAATTAGAAGCCGAGT     MQNQKPS        1     0
ATGCAGAATTATAAGCCGCAT     MQNYKPH        1     0
ATGCAGAATTATACTCCGAAT     MQNYTPN        1     0
ATGCAGAATTATGCGCCGGAT     MQNYAPD        1     0
ATGCAGAATTATGTTAATCGT     MQNYVNR        1     0
ATGCAGAATTCGATGTTGTCG     MQNSMLS        1     0
ATGCAGAATTCGCCGATGCGG     MQNSPMR        1     0
ATGCAGAATTCGCTGCCTACG     MQNSLPT        1     0
ATGCAGAATTCGCTGTTGCTG     MQNSLLL        1     0
ATGCAGAATTCGCTTTTGTAT     MQNSLLY        1     0
ATGCAGAATTCTCGGTCGCTG     MQNSRSL        1     0
ATGCAGAATTGGCAGGTTGTT     MQNWQVV        1     0
ATGCAGAATTTGACGGCTGGG     MQNLTAG        1     0
ATGCAGAATTTGCCGCCGCCT     MQNLPPP        1     0
ATGCAGAATTTGCTTCCGTAG     MQNLLPQ        1     0
ATGCAGAATTTGGGTCCTCTG     MQNLGPL        1     0
ATGCAGAATTTGTCGCTTCCT     MQNLSLP        1     0
ATGCAGACGAAGACGGATTTT     MQTKTDF        1     0
ATGCAGACGAAGATGTGTGAT     MQTKMCD        1     0
ATGCAGACGAAGCAGCCTCAT     MQTKQPH        1     0
ATGCAGACGAAGCTTCTTTCG     MQTKLLS        1     0
ATGCAGACGAAGGATCATCAG     MQTKDHQ        1     0
ATGCAGACGAAGGTTGTTGAT     MQTKVVD        1     0
ATGCAGACGAAGTATCTGGAG     MQTKYLE        1     0
ATGCAGACGAAGTGGCTGTAT     MQTKWLY        1     0
ATGCAGACGAATACGATGCCT     MQTNTMP        1     0
ATGCAGACGAATACTTCTCGG     MQTNTSR        1     0
ATGCAGACGAATATGCTGTGG     MQTNMLW        1     0
ATGCAGACGAATATGCTTGGG     MQTNMLG        1     0
ATGCAGACGAATATTATGCAT     MQTNIMH        1     0
ATGCAGACGAATATTTGGGCG     MQTNIWA        1     0
ATGCAGACGAATCCGAATAAG     MQTNPNK        1     0
ATGCAGACGAATCCGTAGGCT     MQTNPQA        1     0
ATGCAGACGAATCCTATGGTG     MQTNPMV        1     0
ATGCAGACGAATCGGTATCTG     MQTNRYL        1     0
ATGCAGACGAATGCGTATCCT     MQTNAYP        1     0
ATGCAGACGACGACGCTGTAT     MQTTTLY        1     0
ATGCAGACGACGATTTATAAG     MQTTIYK        1     0
ATGCAGACGACGATTTGTACG     MQTTICT        1     0
ATGCAGACGACGCCTATGGTT     MQTTPMV        1     0
ATGCAGACGACGCGGCATTAT     MQTTRHY        1     0
ATGCAGACGACGCTTTTGCTG     MQTTLLL        1     0
ATGCAGACGACGGATACTGGT     MQTTDTG        1     0
ATGCAGACGACGGCGTTGGTG     MQTTALV        1     0
ATGCAGACGACGGCTACTCCT     MQTTATP        1     0
ATGCAGACGACGGTTTCGCAT     MQTTVSH        1     0
ATGCAGACGACGTAGAATCCT     MQTTQNP        1     0
ATGCAGACGACGTCGACTAAG     MQTTSTK        1     0
ATGCAGACGACGTCTACGCAT     MQTTSTH        1     0
ATGCAGACGACGTCTTCATCG     MQTTSSS        1     0
ATGCAGACGACGTGGCATGTT     MQTTWHV        1     0
ATGCAGACGACGTTTAGGTCG     MQTTFRS        1     0
ATGCAGACGACTACTCGGCCG     MQTTTRP        1     0
ATGCAGACGACTAGGACTAAG     MQTTRTK        1     0
ATGCAGACGACTATGAATCTG     MQTTMNL        1     0
ATGCAGACGACTATTTGGCCG     MQTTIWP        1     0
ATGCAGACGACTCAGTATGGT     MQTTQYG        1     0
ATGCAGACGACTCATTTGCGT     MQTTHLR        1     0
ATGCAGACGACTCCGACGTTG     MQTTPTL        1     0
ATGCAGACGACTCCTACTGTG     MQTTPTV        1     0
ATGCAGACGACTCCTCAGCCG     MQTTPQP        1     0
ATGCAGACGACTCCTCGGGGT     MQTTPRG        1     0
ATGCAGACGACTCTTACTCAA     MQTTLTQ        1     0
ATGCAGACGACTCTTCATACT     MQTTLHT        1     0
ATGCAGACGACTCTTTCGCGG     MQTTLSR        1     0
ATGCAGACGACTGAGCATCCT     MQTTEHP        1     0
ATGCAGACGACTGGTGCTCCG     MQTTGAP        1     0
ATGCAGACGACTGTTGTTCCT     MQTTVVP        1     0
ATGCAGACGACTTCGATGATG     MQTTSMM        1     0
ATGCAGACGACTTCTCCGACT     MQTTSPT        1     0
ATGCAGACGACTTCTCCTTCT     MQTTSPS        1     0
ATGCAGACGAGACCGCCGGTT     MQTRPPV        1     0
ATGCAGACGAGGACGGATGTT     MQTRTDV        1     0
ATGCAGACGAGGACTCTGAAT     MQTRTLN        1     0
ATGCAGACGAGGCTGTGGACT     MQTRLWT        1     0
ATGCAGACGAGGGCGGCGAGT     MQTRAAS        1     0
ATGCAGACGAGTATTGAGCTG     MQTSIEL        1     0
ATGCAGACGAGTCAGTCGCTG     MQTSQSL        1     0
ATGCAGACGAGTCCGTGGCGT     MQTSPWR        1     0
ATGCAGACGAGTCTTACTTGG     MQTSLTW        1     0
ATGCAGACGAGTTCTACGCGT     MQTSSTR        1     0
ATGCAGACGAGTTCTGGGCAG     MQTSSGQ        1     0
ATGCAGACGATACCGACGGTT     MQTIPTV        1     0
ATGCAGACGATGACAGAGTTT     MQTMTEF        1     0
ATGCAGACGATGACGACGCTG     MQTMTTL        1     0
ATGCAGACGATGCCGCTGACG     MQTMPLT        1     0
ATGCAGACGATTAGTAGTCAG     MQTISSQ        1     0
ATGCAGACGATTCCTGGTTAT     MQTIPGY        1     0
ATGCAGACGATTGCTCGGAAT     MQTIARN        1     0
ATGCAGACGATTGGGTTGCCT     MQTIGLP        1     0
ATGCAGACGATTTCTTGGCTG     MQTISWL        1     0
ATGCAGACGATTTTGCCTCAT     MQTILPH        1     0
ATGCAGACGATTTTGTCTACT     MQTILST        1     0
ATGCAGACGCAGAGGAGTACT     MQTQRST        1     0
ATGCAGACGCAGAGGCTGAAG     MQTQRLK        1     0
ATGCAGACGCAGAGTTATTCT     MQTQSYS        1     0
ATGCAGACGCAGATTCCGTGG     MQTQIPW        1     0
ATGCAGACGCAGCAGACGTAT     MQTQQTY        1     0
ATGCAGACGCAGCAGATGAGT     MQTQQMS        1     0
ATGCAGACGCAGCATTCGCGG     MQTQHSR        1     0
ATGCAGACGCAGCCGAAGAGT     MQTQPKS        1     0
ATGCAGACGCAGCCGATGGTT     MQTQPMV        1     0
ATGCAGACGCAGCCGGATACG     MQTQPDT        1     0
ATGCAGACGCAGCTTTTGTAT     MQTQLLY        1     0
ATGCAGACGCAGGCTCGGCTT     MQTQARL        1     0
ATGCAGACGCAGTATGGGCTT     MQTQYGL        1     0
ATGCAGACGCAGTGGCTTAGT     MQTQWLS        1     0
ATGCAGACGCAGTTGGCGACG     MQTQLAT        1     0
ATGCAGACGCATACTCGGATT     MQTHTRI        1     0
ATGCAGACGCATCCGTGGCCG     MQTHPWP        1     0
ATGCAGACGCATCGGACGCCT     MQTHRTP        1     0
ATGCAGACGCATCTTAGTACG     MQTHLST        1     0
ATGCAGACGCATGTGGTGAAG     MQTHVVK        1     0
ATGCAGACGCATTCGTCGCTG     MQTHSSL        1     0
ATGCAGACGCATTCTGTTAAG     MQTHSVK        1     0
ATGCAGACGCATTTGTCTCGG     MQTHLSR        1     0
ATGCAGACGCCAATGCCTGCT     MQTPMPA        1     0
ATGCAGACGCCAATTGATCCG     MQTPIDP        1     0
ATGCAGACGCCGAATGAGCTT     MQTPNEL        1     0
ATGCAGACGCCGAATTCGCGG     MQTPNSR        1     0
ATGCAGACGCCGACTTCGGGT     MQTPTSG        1     0
ATGCAGACGCCGACTTGGGGT     MQTPTWG        1     0
ATGCAGACGCCGAGTAATTCT     MQTPSNS        1     0
ATGCAGACGCCGATGACGAGT     MQTPMTS        1     0
ATGCAGACGCCGCATAGTCTT     MQTPHSL        1     0
ATGCAGACGCCGCATGCTACG     MQTPHAT        1     0
ATGCAGACGCCGCATTAGACG     MQTPHQT        1     0
ATGCAGACGCCGCGTAATACT     MQTPRNT        1     0
ATGCAGACGCCGCGTACTAAG     MQTPRTK        1     0
ATGCAGACGCCGGCTCCTCTT     MQTPAPL        1     0
ATGCAGACGCCGGTGGATCTT     MQTPVDL        1     0
ATGCAGACGCCGTGTGATATT     MQTPCDI        1     0
ATGCAGACGCCTAATATTAGG     MQTPNIR        1     0
ATGCAGACGCCTAATCCTCTG     MQTPNPL        1     0
ATGCAGACGCCTATGCCGTTT     MQTPMPF        1     0
ATGCAGACGCCTGTTACTATG     MQTPVTM        1     0
ATGCAGACGCCTTATAGTTAT     MQTPYSY        1     0
ATGCAGACGCCTTCTGCTCCT     MQTPSAP        1     0
ATGCAGACGCGGAGTTCGATG     MQTRSSM        1     0
ATGCAGACGCGGATTCATACT     MQTRIHT        1     0
ATGCAGACGCGGCTTTTGACT     MQTRLLT        1     0
ATGCAGACGCGGTCGGCTTAG     MQTRSAQ        1     0
ATGCAGACGCGTAGTACTGGG     MQTRSTG        1     0
ATGCAGACGCGTATGTAGATG     MQTRMQM        1     0
ATGCAGACGCGTCTGGGGCCT     MQTRLGP        1     0
ATGCAGACGCGTTCTGCGCAG     MQTRSAQ        1     0
ATGCAGACGCGTTTTCAGATG     MQTRFQM        1     0
ATGCAGACGCTGGCTATTTGG     MQTLAIW        1     0
ATGCAGACGCTGGGTTTGCCG     MQTLGLP        1     0
ATGCAGACGCTGTGGTCGACG     MQTLWST        1     0
ATGCAGACGCTTAAGCAGATG     MQTLKQM        1     0
ATGCAGACGCTTCCTCCTCAT     MQTLPPH        1     0
ATGCAGACGCTTCGTGCTTGG     MQTLRAW        1     0
ATGCAGACGCTTGGGACGCAG     MQTLGTQ        1     0
ATGCAGACGCTTGGTCCTCCT     MQTLGPP        1     0
ATGCAGACGGAGAAGATTTAT     MQTEKIY        1     0
ATGCAGACGGAGACTCTGCTG     MQTETLL        1     0
ATGCAGACGGAGCAGTATAAT     MQTEQYN        1     0
ATGCAGACGGAGCATAGGCTG     MQTEHRL        1     0
ATGCAGACGGAGCATTATAAG     MQTEHYK        1     0
ATGCAGACGGAGCGGCCTTCT     MQTERPS        1     0
ATGCAGACGGAGGATTCATCG     MQTEDSS        1     0
ATGCAGACGGAGGCGCCTTTG     MQTEAPL        1     0
ATGCAGACGGAGGCTCCGACT     MQTEAPT        1     0
ATGCAGACGGAGGTGCATTGT     MQTEVHC        1     0
ATGCAGACGGATACGCATCAG     MQTDTHQ        1     0
ATGCAGACGGATACTGCGGAG     MQTDTAE        1     0
ATGCAGACGGATATTCATTAG     MQTDIHQ        1     0
ATGCAGACGGATCAGACGCTT     MQTDQTL        1     0
ATGCAGACGGATCAGTTTCCT     MQTDQFP        1     0
ATGCAGACGGATCATGCTCTG     MQTDHAL        1     0
ATGCAGACGGATCCTCCGAAG     MQTDPPK        1     0
ATGCAGACGGATCGTACTCAT     MQTDRTH        1     0
ATGCAGACGGATGATCAGTCG     MQTDDQS        1     0
ATGCAGACGGATGCACTGCTT     MQTDALL        1     0
ATGCAGACGGATGCGCAGCGT     MQTDAQR        1     0
ATGCAGACGGATGCTCTGATT     MQTDALI        1     0
ATGCAGACGGATGGGACGACT     MQTDGTT        1     0
ATGCAGACGGATGGGCTGGTG     MQTDGLV        1     0
ATGCAGACGGATGTGGAGCAG     MQTDVEQ        1     0
ATGCAGACGGATGTTCGTGTG     MQTDVRV        1     0
ATGCAGACGGCGAGTCATGAT     MQTASHD        1     0
ATGCAGACGGCGAGTTGTCCT     MQTASCP        1     0
ATGCAGACGGCGATGACTTCG     MQTAMTS        1     0
ATGCAGACGGCGCCTGTGCAT     MQTAPVH        1     0
ATGCAGACGGCGCGTATTCCG     MQTARIP        1     0
ATGCAGACGGCGCTTAATGAT     MQTALND        1     0
ATGCAGACGGCGCTTACGTAT     MQTALTY        1     0
ATGCAGACGGCGGCTATTAGT     MQTAAIS        1     0
ATGCAGACGGCGTTGCTTGCG     MQTALLA        1     0
ATGCAGACGGCTATTGAGGCG     MQTAIEA        1     0
ATGCAGACGGCTCAGTATAAG     MQTAQYK        1     0
ATGCAGACGGCTCATCCTCTG     MQTAHPL        1     0
ATGCAGACGGCTCCGCAGCGT     MQTAPQR        1     0
ATGCAGACGGCTCTTAAGCTT     MQTALKL        1     0
ATGCAGACGGCTGATCATTAT     MQTADHY        1     0
ATGCAGACGGCTGATGGTCGG     MQTADGR        1     0
ATGCAGACGGCTGGGCAGACG     MQTAGQT        1     0
ATGCAGACGGCTGGTACTCCG     MQTAGTP        1     0
ATGCAGACGGCTGGTGAGGCG     MQTAGEA        1     0
ATGCAGACGGCTTGGACTCAT     MQTAWTH        1     0
ATGCAGACGGGGACGGATTGG     MQTGTDW        1     0
ATGCAGACGGGGCCGCAGCAT     MQTGPQH        1     0
ATGCAGACGGGGCCTTATTCG     MQTGPYS        1     0
ATGCAGACGGGGGCGTATCTG     MQTGAYL        1     0
ATGCAGACGGGGGTTAAGATG     MQTGVKM        1     0
ATGCAGACGGGGTATGCGCAT     MQTGYAH        1     0
ATGCAGACGGGGTCGACGCCG     MQTGSTP        1     0
ATGCAGACGGGTACTATTATG     MQTGTIM        1     0
ATGCAGACGGGTATGCCTCCT     MQTGMPP        1     0
ATGCAGACGGGTATTACGCAT     MQTGITH        1     0
ATGCAGACGGGTCATACGGGT     MQTGHTG        1     0
ATGCAGACGGGTCATCGGTTG     MQTGHRL        1     0
ATGCAGACGGGTCTTATGGCG     MQTGLMA        1     0
ATGCAGACGGGTGCGACGCAT     MQTGATH        1     0
ATGCAGACGGTGCATACGCAG     MQTVHTQ        1     0
ATGCAGACGGTGCCGCATCGT     MQTVPHR        1     0
ATGCAGACGGTGCCTAAGGCT     MQTVPKA        1     0
ATGCAGACGGTGCTTGCGACT     MQTVLAT        1     0
ATGCAGACGGTGCTTGTTATT     MQTVLVI        1     0
ATGCAGACGGTGGTGAGGCCT     MQTVVRP        1     0
ATGCAGACGGTGTATCTGTCG     MQTVYLS        1     0
ATGCAGACGGTGTATGCTCGT     MQTVYAR        1     0
ATGCAGACGGTGTCGATGCCG     MQTVSMP        1     0
ATGCAGACGGTGTCTACTCCG     MQTVSTP        1     0
ATGCAGACGGTTACTCGTAGT     MQTVTRS        1     0
ATGCAGACGGTTACTGAAACT     MQTVTET        1     0
ATGCAGACGGTTCCGCATAAG     MQTVPHK        1     0
ATGCAGACGGTTCCGCCTCGG     MQTVPPR        1     0
ATGCAGACGGTTGATACGCGG     MQTVDTR        1     0
ATGCAGACGGTTGCTGAGACG     MQTVAET        1     0
ATGCAGACGGTTTTGAATCGG     MQTVLNR        1     0
ATGCAGACGTAGAATAGGGTT     MQTQNRV        1     0
ATGCAGACGTAGCTGCCTCCG     MQTQLPP        1     0
ATGCAGACGTAGCTGTATCCT     MQTQLYP        1     0
ATGCAGACGTAGCTTCCTCCT     MQTQLPP        1     0
ATGCAGACGTAGGTTCCTTTG     MQTQVPL        1     0
ATGCAGACGTATAATTATCCT     MQTYNYP        1     0
ATGCAGACGTATACGATGAGG     MQTYTMR        1     0
ATGCAGACGTATACTAGGGCG     MQTYTRA        1     0
ATGCAGACGTATAGTTTTGCT     MQTYSFA        1     0
ATGCAGACGTATCCTGTGCGT     MQTYPVR        1     0
ATGCAGACGTATCTGGCGCAT     MQTYLAH        1     0
ATGCAGACGTATGCTTGGACT     MQTYAWT        1     0
ATGCAGACGTATGGGCTTCCT     MQTYGLP        1     0
ATGCAGACGTATGGTCCGGAG     MQTYGPE        1     0
ATGCAGACGTATTGGCGGCAT     MQTYWRH        1     0
ATGCAGACGTCACCTACTGAT     MQTSPTD        1     0
ATGCAGACGTCCCAGGCGGTG     MQTSQAV        1     0
ATGCAGACGTCGAATATGTAT     MQTSNMY        1     0
ATGCAGACGTCGCGGCCTATT     MQTSRPI        1     0
ATGCAGACGTCGGAGATGTGG     MQTSEMW        1     0
ATGCAGACGTCGGCTACTACT     MQTSATT        1     0
ATGCAGACGTCGTCTTGGTCG     MQTSSWS        1     0
ATGCAGACGTCTACGGGTTTG     MQTSTGL        1     0
ATGCAGACGTCTAGTAAGTCG     MQTSSKS        1     0
ATGCAGACGTCTATTACTGCG     MQTSITA        1     0
ATGCAGACGTCTCAGAGTTAT     MQTSQSY        1     0
ATGCAGACGTCTCGGCTTTAT     MQTSRLY        1     0
ATGCAGACGTCTGAGATTGGT     MQTSEIG        1     0
ATGCAGACGTCTGCTGGTCCG     MQTSAGP        1     0
ATGCAGACGTCTGGTATGGTG     MQTSGMV        1     0
ATGCAGACGTCTGTGCTACAG     MQTSVLQ        1     0
ATGCAGACGTCTTCTAATCGG     MQTSSNR        1     0
ATGCAGACGTGGAGTAAGAGG     MQTWSKR        1     0
ATGCAGACGTGGAGTCCTCCT     MQTWSPP        1     0
ATGCAGACGTGGCAGTTTCTT     MQTWQFL        1     0
ATGCAGACGTGGCATCGTTAT     MQTWHRY        1     0
ATGCAGACGTGGCCTAATCTG     MQTWPNL        1     0
ATGCAGACGTGGGAGTATGAT     MQTWEYD        1     0
ATGCAGACGTGGTCGTTGCCT     MQTWSLP        1     0
ATGCAGACGTGTCCTCAGTGT     MQTCPQC        1     0
ATGCAGACGTGTTGTTCGAAT     MQTCCSN        1     0
ATGCAGACGTTGAATACTGCT     MQTLNTA        1     0
ATGCAGACGTTGCAGAAGGCT     MQTLQKA        1     0
ATGCAGACGTTGCCTAGTACG     MQTLPST        1     0
ATGCAGACGTTGCGGGATGCT     MQTLRDA        1     0
ATGCAGACGTTGCTTACTCCG     MQTLLTP        1     0
ATGCAGACGTTGCTTGCTCCT     MQTLLAP        1     0
ATGCAGACGTTGGTTCCTTCG     MQTLVPS        1     0
ATGCAGACGTTGTTTGTGCCT     MQTLFVP        1     0
ATGCAGACGTTTACTTATCCT     MQTFTYP        1     0
ATGCAGACGTTTATTGATACG     MQTFIDT        1     0
ATGCAGACGTTTCAGAATCCG     MQTFQNP        1     0
ATGCAGACGTTTCAGACTGCT     MQTFQTA        1     0
ATGCAGACGTTTTCTCAGGGT     MQTFSQG        1     0
ATGCAGACTAAGACGAGTTTT     MQTKTSF        1     0
ATGCAGACTAAGACTATTTCT     MQTKTIS        1     0
ATGCAGACTAAGCCTCTTCTT     MQTKPLL        1     0
ATGCAGACTAAGGATAGGACT     MQTKDRT        1     0
ATGCAGACTAAGGCGCTTAGG     MQTKALR        1     0
ATGCAGACTAATAGGTATGGG     MQTNRYG        1     0
ATGCAGACTAATCGTTGGAGT     MQTNRWS        1     0
ATGCAGACTAATGAGATGCAT     MQTNEMH        1     0
ATGCAGACTAATGCGTCTTAT     MQTNASY        1     0
ATGCAGACTACGACGAAGTTT     MQTTTKF        1     0
ATGCAGACTACGACGCCGCAG     MQTTTPQ        1     0
ATGCAGACTACGACTGAGCGG     MQTTTER        1     0
ATGCAGACTACGATTACTTCT     MQTTITS        1     0
ATGCAGACTACGATTCTTTTG     MQTTILL        1     0
ATGCAGACTACGCGGACGCTT     MQTTRTL        1     0
ATGCAGACTACGCGGCTGGTG     MQTTRLV        1     0
ATGCAGACTACGCGTCCTCCT     MQTTRPP        1     0
ATGCAGACTACGGTGTTTCTG     MQTTVFL        1     0
ATGCAGACTACGGTTACTCGG     MQTTVTR        1     0
ATGCAGACTACGGTTTATGCT     MQTTVYA        1     0
ATGCAGACTACGTTGCCTAAT     MQTTLPN        1     0
ATGCAGACTACTACGGTTCTT     MQTTTVL        1     0
ATGCAGACTACTACTGCGACG     MQTTTAT        1     0
ATGCAGACTACTCTGACTGCG     MQTTLTA        1     0
ATGCAGACTACTCTGTGGCGT     MQTTLWR        1     0
ATGCAGACTACTTATACGCGT     MQTTYTR        1     0
ATGCAGACTACTTTGACTCCG     MQTTLTP        1     0
ATGCAGACTAGGACGGGTGGG     MQTRTGG        1     0
ATGCAGACTAGGCCTTGTGCG     MQTRPCA        1     0
ATGCAGACTAGGGATACTCCG     MQTRDTP        1     0
ATGCAGACTAGGGATAGTTAT     MQTRDSY        1     0
ATGCAGACTAGGGCTACTACT     MQTRATT        1     0
ATGCAGACTAGTACGAAGACT     MQTSTKT        1     0
ATGCAGACTAGTACGCCGCCT     MQTSTPP        1     0
ATGCAGACTAGTACGTATACG     MQTSTYT        1     0
ATGCAGACTAGTCCGACGTGG     MQTSPTW        1     0
ATGCAGACTAGTCTTCTGGAT     MQTSLLD        1     0
ATGCAGACTAGTGCGCCTCCT     MQTSAPP        1     0
ATGCAGACTATGCATCTGATG     MQTMHLM        1     0
ATGCAGACTATGCATGCGACT     MQTMHAT        1     0
ATGCAGACTATGCATTTTTCG     MQTMHFS        1     0
ATGCAGACTATGCCTGGGCGT     MQTMPGR        1     0
ATGCAGACTATGCGGCCTCAG     MQTMRPQ        1     0
ATGCAGACTATGCTTGTTGAG     MQTMLVE        1     0
ATGCAGACTATGGGGAAGCAT     MQTMGKH        1     0
ATGCAGACTATTACGGTGACG     MQTITVT        1     0
ATGCAGACTATTCCTTTGCCG     MQTIPLP        1     0
ATGCAGACTATTCGGATTGGG     MQTIRIG        1     0
ATGCAGACTATTGTTTGGCAG     MQTIVWQ        1     0
ATGCAGACTATTTTTCCGGCT     MQTIFPA        1     0
ATGCAGACTCAGATTAATCGG     MQTQINR        1     0
ATGCAGACTCAGCATTCTTCT     MQTQHSS        1     0
ATGCAGACTCAGCCGCCTTAG     MQTQPPQ        1     0
ATGCAGACTCAGCCTAGTGGT     MQTQPSG        1     0
ATGCAGACTCAGCGTAGTCTT     MQTQRSL        1     0
ATGCAGACTCAGCGTCCTATT     MQTQRPI        1     0
ATGCAGACTCAGCTTCGGCCT     MQTQLRP        1     0
ATGCAGACTCAGGCGCCTGTG     MQTQAPV        1     0
ATGCAGACTCAGGCTATGGTT     MQTQAMV        1     0
ATGCAGACTCAGGGTACTTTG     MQTQGTL        1     0
ATGCAGACTCAGTCGCCGATG     MQTQSPM        1     0
ATGCAGACTCAGTCGCTGAGG     MQTQSLR        1     0
ATGCAGACTCAGTGGTCGATT     MQTQWSI        1     0
ATGCAGACTCATAATACGCAT     MQTHNTH        1     0
ATGCAGACTCATACTCCGCCT     MQTHTPP        1     0
ATGCAGACTCATAGTTCGCAG     MQTHSSQ        1     0
ATGCAGACTCATCAGGTGCAT     MQTHQVH        1     0
ATGCAGACTCATCCTGATTTT     MQTHPDF        1     0
ATGCAGACTCATCCTGCGCAG     MQTHPAQ        1     0
ATGCAGACTCATCCTGGTCCT     MQTHPGP        1     0
ATGCAGACTCATCTTATGGCG     MQTHLMA        1     0
ATGCAGACTCATGATAGTAAT     MQTHDSN        1     0
ATGCAGACTCATGCTAAGCGT     MQTHAKR        1     0
ATGCAGACTCATGTTCAGCTG     MQTHVQL        1     0
ATGCAGACTCATTCGGGGCCT     MQTHSGP        1     0
ATGCAGACTCATTCTCCTAAT     MQTHSPN        1     0
ATGCAGACTCCGACGGCTCCT     MQTPTAP        1     0
ATGCAGACTCCGAGGTCTTCT     MQTPRSS        1     0
ATGCAGACTCCGAGTAATATG     MQTPSNM        1     0
ATGCAGACTCCGATTGCGCCT     MQTPIAP        1     0
ATGCAGACTCCGCATCCTGCT     MQTPHPA        1     0
ATGCAGACTCCGCCGGATCGT     MQTPPDR        1     0
ATGCAGACTCCGCCTACTGCG     MQTPPTA        1     0
ATGCAGACTCCGCCTTCTCAT     MQTPPSH        1     0
ATGCAGACTCCGGGAGCGGTT     MQTPGAV        1     0
ATGCAGACTCCGTATGGTACT     MQTPYGT        1     0
ATGCAGACTCCTAAGACGACG     MQTPKTT        1     0
ATGCAGACTCCTACGCCTAAG     MQTPTPK        1     0
ATGCAGACTCCTACGCCTCTT     MQTPTPL        1     0
ATGCAGACTCCTACGTCTATG     MQTPTSM        1     0
ATGCAGACTCCTATGTGGCTG     MQTPMWL        1     0
ATGCAGACTCCTGATTCTCCT     MQTPDSP        1     0
ATGCAGACTCCTGCTACTTTG     MQTPATL        1     0
ATGCAGACTCCTGTGTTGCCG     MQTPVLP        1     0
ATGCAGACTCGGACGCAGTTG     MQTRTQL        1     0
ATGCAGACTCGGACTTTTTCT     MQTRTFS        1     0
ATGCAGACTCGGCCTCATCCT     MQTRPHP        1     0
ATGCAGACTCGGCCTCTTGTT     MQTRPLV        1     0
ATGCAGACTCGGGGTCCTTAG     MQTRGPQ        1     0
ATGCAGACTCGGTCGACGCCG     MQTRSTP        1     0
ATGCAGACTCGTATGCTGCCG     MQTRMLP        1     0
ATGCAGACTCGTCATGCGTAG     MQTRHAQ        1     0
ATGCAGACTCGTCTTACGGGT     MQTRLTG        1     0
ATGCAGACTCGTGCGCATTCG     MQTRAHS        1     0
ATGCAGACTCGTTCGTTGCAG     MQTRSLQ        1     0
ATGCAGACTCTGAAGTTGAAT     MQTLKLN        1     0
ATGCAGACTCTGACGCTGGAT     MQTLTLD        1     0
ATGCAGACTCTGAGGACTGGT     MQTLRTG        1     0
ATGCAGACTCTGCAGCATGAG     MQTLQHE        1     0
ATGCAGACTCTGCGGTCTCCG     MQTLRSP        1     0
ATGCAGACTCTGGCGACTACT     MQTLATT        1     0
ATGCAGACTCTGGCGTTGCCG     MQTLALP        1     0
ATGCAGACTCTGTATCCTCCT     MQTLYPP        1     0
ATGCAGACTCTTACGACTTTG     MQTLTTL        1     0
ATGCAGACTCTTACTTCGATG     MQTLTSM        1     0
ATGCAGACTCTTGCGTCTCCT     MQTLASP        1     0
ATGCAGACTCTTTCGAATGAT     MQTLSND        1     0
ATGCAGACTCTTTCTGGTCCT     MQTLSGP        1     0
ATGCAGACTGAGCAGAATGAT     MQTEQND        1     0
ATGCAGACTGAGCCTCGTTCG     MQTEPRS        1     0
ATGCAGACTGATAAGGATCAT     MQTDKDH        1     0
ATGCAGACTGATAGTGTTCCG     MQTDSVP        1     0
ATGCAGACTGATCAGCCGCGG     MQTDQPR        1     0
ATGCAGACTGATCATGCTGAG     MQTDHAE        1     0
ATGCAGACTGATCCTGCTAAG     MQTDPAK        1     0
ATGCAGACTGATCCTGTGCAT     MQTDPVH        1     0
ATGCAGACTGATCTGCTGCTG     MQTDLLL        1     0
ATGCAGACTGATCTGTGTATT     MQTDLCI        1     0
ATGCAGACTGCGACGCCTGCG     MQTATPA        1     0
ATGCAGACTGCGACTCCTCCT     MQTATPP        1     0
ATGCAGACTGCGCCGCCGGTG     MQTAPPV        1     0
ATGCAGACTGCGCCTCAGGCG     MQTAPQA        1     0
ATGCAGACTGCGCCTCCGTAT     MQTAPPY        1     0
ATGCAGACTGCGCTTCCGCCT     MQTALPP        1     0
ATGCAGACTGCGGTTCGTTGT     MQTAVRC        1     0
ATGCAGACTGCTAAGAGGTAT     MQTAKRY        1     0
ATGCAGACTGCTAAGGCGCTT     MQTAKAL        1     0
ATGCAGACTGCTATTCCGTCG     MQTAIPS        1     0
ATGCAGACTGCTCCTACTATG     MQTAPTM        1     0
ATGCAGACTGCTCCTGTTTAG     MQTAPVQ        1     0
ATGCAGACTGCTCTTCCGCGT     MQTALPR        1     0
ATGCAGACTGCTGGTTTGCGG     MQTAGLR        1     0
ATGCAGACTGCTGTGTGGTAG     MQTAVWQ        1     0
ATGCAGACTGCTTGTGTTAAT     MQTACVN        1     0
ATGCAGACTGCTTTTGATGTG     MQTAFDV        1     0
ATGCAGACTGGGACGAGTATT     MQTGTSI        1     0
ATGCAGACTGGGATGATTTTG     MQTGMIL        1     0
ATGCAGACTGGGATTCTTACT     MQTGILT        1     0
ATGCAGACTGGGCAGAAGATT     MQTGQKI        1     0
ATGCAGACTGGGCCTTATGCG     MQTGPYA        1     0
ATGCAGACTGGGCCTTTTTCT     MQTGPFS        1     0
ATGCAGACTGGGCGGTCGTTG     MQTGRSL        1     0
ATGCAGACTGGGCTTACGATT     MQTGLTI        1     0
ATGCAGACTGGGGTTCGTCTG     MQTGVRL        1     0
ATGCAGACTGGTCAGTCGCCT     MQTGQSP        1     0
ATGCAGACTGGTGAGAATCAT     MQTGENH        1     0
ATGCAGACTGGTGCTCCTCAT     MQTGAPH        1     0
ATGCAGACTGGTGCTTGGAGT     MQTGAWS        1     0
ATGCAGACTGTGATGGATTTT     MQTVMDF        1     0
ATGCAGACTGTGCCTCATAAG     MQTVPHK        1     0
ATGCAGACTGTGCGGGTGTAG     MQTVRVQ        1     0
ATGCAGACTGTGTCGTCTTGT     MQTVSSC        1     0
ATGCAGACTGTTACTCGTAAT     MQTVTRN        1     0
ATGCAGACTGTTCCGGGTTCT     MQTVPGS        1     0
ATGCAGACTGTTCCGTTTCTG     MQTVPFL        1     0
ATGCAGACTGTTCCTAGGTTT     MQTVPRF        1     0
ATGCAGACTGTTCCTCCTAGT     MQTVPPS        1     0
ATGCAGACTGTTGCGCCTCTT     MQTVAPL        1     0
ATGCAGACTTAGGCTCGGTTG     MQTQARL        1     0
ATGCAGACTTATACGAGGTTT     MQTYTRF        1     0
ATGCAGACTTATACTAATCCG     MQTYTNP        1     0
ATGCAGACTTATGCGTCTTAT     MQTYASY        1     0
ATGCAGACTTCGCATCAGTGG     MQTSHQW        1     0
ATGCAGACTTCGCATCGTACT     MQTSHRT        1     0
ATGCAGACTTCGCCTACTCCG     MQTSPTP        1     0
ATGCAGACTTCGCCTTCTTGT     MQTSPSC        1     0
ATGCAGACTTCGGAGTGGACG     MQTSEWT        1     0
ATGCAGACTTCGGCTCCTCTG     MQTSAPL        1     0
ATGCAGACTTCTACTCGTTGT     MQTSTRC        1     0
ATGCAGACTTCTCAGAATCCG     MQTSQNP        1     0
ATGCAGACTTCTCCGGGTACT     MQTSPGT        1     0
ATGCAGACTTCTCCGTTGCCT     MQTSPLP        1     0
ATGCAGACTTCTGCGAGTTTT     MQTSASF        1     0
ATGCAGACTTGGCAGAAGATT     MQTWQKI        1     0
ATGCAGACTTGTAATCCTTGT     MQTCNPC        1     0
ATGCAGACTTTGACTCCTACT     MQTLTPT        1     0
ATGCAGACTTTGGTTACTGAT     MQTLVTD        1     0
ATGCAGACTTTTAGGATGACG     MQTFRMT        1     0
ATGCAGAGGAATAATCAGGAT     MQRNNQD        1     0
ATGCAGAGGAATAGTATGCCT     MQRNSMP        1     0
ATGCAGAGGAATCCGTATCAG     MQRNPYQ        1     0
ATGCAGAGGAATCTTGGGACT     MQRNLGT        1     0
ATGCAGAGGAATGAGACTCCG     MQRNETP        1     0
ATGCAGAGGAATGAGTATTCG     MQRNEYS        1     0
ATGCAGAGGAATGCGATTCTT     MQRNAIL        1     0
ATGCAGAGGACGATTGCTTCT     MQRTIAS        1     0
ATGCAGAGGACGCATACGTAT     MQRTHTY        1     0
ATGCAGAGGACGCTGCTTACG     MQRTLLT        1     0
ATGCAGAGGACGTATTCGTAT     MQRTYSY        1     0
ATGCAGAGGACGTCTCATGTG     MQRTSHV        1     0
ATGCAGAGGACGTCTGATCAT     MQRTSDH        1     0
ATGCAGAGGACTACTCCGTCG     MQRTTPS        1     0
ATGCAGAGGACTACTTCGTCT     MQRTTSS        1     0
ATGCAGAGGACTATGCATACG     MQRTMHT        1     0
ATGCAGAGGACTCAGACTGGT     MQRTQTG        1     0
ATGCAGAGGACTGTTGAGACG     MQRTVET        1     0
ATGCAGAGGACTGTTTCTCCG     MQRTVSP        1     0
ATGCAGAGGACTTCGACGCTG     MQRTSTL        1     0
ATGCAGAGGAGTCAGGGTCTT     MQRSQGL        1     0
ATGCAGAGGATGACGGGGACG     MQRMTGT        1     0
ATGCAGAGGATGACTCCGGTG     MQRMTPV        1     0
ATGCAGAGGATGAGTAGTTTG     MQRMSSL        1     0
ATGCAGAGGATGGCTCCGCAT     MQRMAPH        1     0
ATGCAGAGGATGTCGCCTAGT     MQRMSPS        1     0
ATGCAGAGGATTCCGGCGCAT     MQRIPAH        1     0
ATGCAGAGGCAGAGTCCGAAT     MQRQSPN        1     0
ATGCAGAGGCAGCCTTCTATT     MQRQPSI        1     0
ATGCAGAGGCAGCTGTTGGAT     MQRQLLD        1     0
ATGCAGAGGCAGGCTACGAGT     MQRQATS        1     0
ATGCAGAGGCAGGTTACGGAT     MQRQVTD        1     0
ATGCAGAGGCAGTATTATGAG     MQRQYYE        1     0
ATGCAGAGGCATAATCAGCCT     MQRHNQP        1     0
ATGCAGAGGCATAATCATTCT     MQRHNHS        1     0
ATGCAGAGGCATATGTGTATG     MQRHMCM        1     0
ATGCAGAGGCATCATATTTAG     MQRHHIQ        1     0
ATGCAGAGGCATCATCCTACT     MQRHHPT        1     0
ATGCAGAGGCATCCGTTGCTT     MQRHPLL        1     0
ATGCAGAGGCATCCTACTTCT     MQRHPTS        1     0
ATGCAGAGGCATCCTGCGCTT     MQRHPAL        1     0
ATGCAGAGGCATCTTCTGAAT     MQRHLLN        1     0
ATGCAGAGGCATGAGACGTCT     MQRHETS        1     0
ATGCAGAGGCATGCGGATTGG     MQRHADW        1     0
ATGCAGAGGCATGTGCCGAGG     MQRHVPR        1     0
ATGCAGAGGCCGATTCTGACG     MQRPILT        1     0
ATGCAGAGGCCGGCGACGAGT     MQRPATS        1     0
ATGCAGAGGCCGTCGACTGAG     MQRPSTE        1     0
ATGCAGAGGCCTTCTAAGCCG     MQRPSKP        1     0
ATGCAGAGGCTGACGTTGAAT     MQRLTLN        1     0
ATGCAGAGGCTGCAGGGTTCT     MQRLQGS        1     0
ATGCAGAGGCTGCCGAAGGCG     MQRLPKA        1     0
ATGCAGAGGCTGGGTCCTGCG     MQRLGPA        1     0
ATGCAGAGGCTTATTGCTCCT     MQRLIAP        1     0
ATGCAGAGGCTTCAGCCGACT     MQRLQPT        1     0
ATGCAGAGGGAGGCTAATCAG     MQREANQ        1     0
ATGCAGAGGGATATGAATAAG     MQRDMNK        1     0
ATGCAGAGGGATCAGAGGCCG     MQRDQRP        1     0
ATGCAGAGGGATCCTCATTCT     MQRDPHS        1     0
ATGCAGAGGGATCCTTCTTAT     MQRDPSY        1     0
ATGCAGAGGGCGAGTTTTTCG     MQRASFS        1     0
ATGCAGAGGGCGCCGCAGTCT     MQRAPQS        1     0
ATGCAGAGGGCGCCTATTTTT     MQRAPIF        1     0
ATGCAGAGGGCGCCTTGGGCT     MQRAPWA        1     0
ATGCAGAGGGCGCTGCTGCAG     MQRALLQ        1     0
ATGCAGAGGGCTACTTTTCCG     MQRATFP        1     0
ATGCAGAGGGCTCCGTGTACT     MQRAPCT        1     0
ATGCAGAGGGGGCCGGTGACT     MQRGPVT        1     0
ATGCAGAGGGGTAATACTAAT     MQRGNTN        1     0
ATGCAGAGGGGTCATACTCCG     MQRGHTP        1     0
ATGCAGAGGGGTCCTAGGGCG     MQRGPRA        1     0
ATGCAGAGGGTGAGTCCTCCT     MQRVSPP        1     0
ATGCAGAGGGTGCAGCCGGTG     MQRVQPV        1     0
ATGCAGAGGGTGCATTATGAT     MQRVHYD        1     0
ATGCAGAGGGTGCTGAAGGAT     MQRVLKD        1     0
ATGCAGAGGGTGTTTCAGGAG     MQRVFQE        1     0
ATGCAGAGGGTTGCGCTTGAT     MQRVALD        1     0
ATGCAGAGGGTTTATATGAAG     MQRVYMK        1     0
ATGCAGAGGTATACGATTATG     MQRYTIM        1     0
ATGCAGAGGTATGCTTCGGTT     MQRYASV        1     0
ATGCAGAGGTCGCAGGTTCCG     MQRSQVP        1     0
ATGCAGAGGTCGGAGCCGCTT     MQRSEPL        1     0
ATGCAGAGGTCGGATACTGCG     MQRSDTA        1     0
ATGCAGAGGTCGTGTTGTAAT     MQRSCCN        1     0
ATGCAGAGGTCGTTTACTCTG     MQRSFTL        1     0
ATGCAGAGGTCTATTTCTGTG     MQRSISV        1     0
ATGCAGAGGTCTCCGTGGTGC     MQRSPWC        1     0
ATGCAGAGGTCTCTGGTTGAT     MQRSLVD        1     0
ATGCAGAGGTCTGCTGGGCCG     MQRSAGP        1     0
ATGCAGAGGTGGCATAGTGAT     MQRWHSD        1     0
ATGCAGAGGTGGTCGGGGTTG     MQRWSGL        1     0
ATGCAGAGGTTGCATGCGCAT     MQRLHAH        1     0
ATGCAGAGGTTGCCGGCTCCT     MQRLPAP        1     0
ATGCAGAGGTTGCTGCCGCCT     MQRLLPP        1     0
ATGCAGAGGTTTACTATTGAG     MQRFTIE        1     0
ATGCAGAGGTTTCCGCATCAG     MQRFPHQ        1     0
ATGCAGAGTAAGCATCCTTAT     MQSKHPY        1     0
ATGCAGAGTAATCTTTCGCAT     MQSNLSH        1     0
ATGCAGAGTAATGGTACGTTG     MQSNGTL        1     0
ATGCAGAGTAATGGTCATCCG     MQSNGHP        1     0
ATGCAGAGTAATTCTACGCAT     MQSNSTH        1     0
ATGCAGAGTACGATTAGTTGG     MQSTISW        1     0
ATGCAGAGTACGCCGTTTCAT     MQSTPFH        1     0
ATGCAGAGTACGCCTAGGTCG     MQSTPRS        1     0
ATGCAGAGTACGCTTACGCCG     MQSTLTP        1     0
ATGCAGAGTACGGCGATTCGG     MQSTAIR        1     0
ATGCAGAGTACGGCTCATATG     MQSTAHM        1     0
ATGCAGAGTACTCGTCCGTTT     MQSTRPF        1     0
ATGCAGAGTACTCGTCTGTAT     MQSTRLY        1     0
ATGCAGAGTACTTTTCCTGTG     MQSTFPV        1     0
ATGCAGAGTAGGTTGCATTCT     MQSRLHS        1     0
ATGCAGAGTAGTAGTACGCCT     MQSSSTP        1     0
ATGCAGAGTAGTATGAATGCT     MQSSMNA        1     0
ATGCAGAGTAGTGAGCCTTAT     MQSSEPY        1     0
ATGCAGAGTAGTGAGTTGAAG     MQSSELK        1     0
ATGCAGAGTAGTGCGGAGAAT     MQSSAEN        1     0
ATGCAGAGTAGTTTTTCTGGT     MQSSFSG        1     0
ATGCAGAGTATGCCGGCTGAG     MQSMPAE        1     0
ATGCAGAGTATGCCGGTTCCG     MQSMPVP        1     0
ATGCAGAGTATGCGGGTGCAT     MQSMRVH        1     0
ATGCAGAGTATTAGTCCGCCT     MQSISPP        1     0
ATGCAGAGTATTAGTGAGCTT     MQSISEL        1     0
ATGCAGAGTATTCATCCTCCG     MQSIHPP        1     0
ATGCAGAGTATTCCGGCGCTG     MQSIPAL        1     0
ATGCAGAGTATTCTGCCGACT     MQSILPT        1     0
ATGCAGAGTCAGACTCCTCCT     MQSQTPP        1     0
ATGCAGAGTCAGCAGCTGCCG     MQSQQLP        1     0
ATGCAGAGTCAGCCGCAGGGG     MQSQPQG        1     0
ATGCAGAGTCAGCGTCAGTTG     MQSQRQL        1     0
ATGCAGAGTCAGCTGGATACT     MQSQLDT        1     0
ATGCAGAGTCAGCTTCTGGAG     MQSQLLE        1     0
ATGCAGAGTCAGGCGCGGCTT     MQSQARL        1     0
ATGCAGAGTCATACGCAGACT     MQSHTQT        1     0
ATGCAGAGTCATCCGACGCAT     MQSHPTH        1     0
ATGCAGAGTCATCTGGAGACG     MQSHLET        1     0
ATGCAGAGTCATGCTTCGGAG     MQSHASE        1     0
ATGCAGAGTCCGATGCCGTCT     MQSPMPS        1     0
ATGCAGAGTCCGCCGTGGACG     MQSPPWT        1     0
ATGCAGAGTCCGCCTATGCTT     MQSPPML        1     0
ATGCAGAGTCCGCTGAAGTCG     MQSPLKS        1     0
ATGCAGAGTCCGGCGACTCCT     MQSPATP        1     0
ATGCAGAGTCCGGTGACGTAT     MQSPVTY        1     0
ATGCAGAGTCCGTCTAGTCCT     MQSPSSP        1     0
ATGCAGAGTCCTAATACGCAT     MQSPNTH        1     0
ATGCAGAGTCCTACGAGTCCT     MQSPTSP        1     0
ATGCAGAGTCCTACTTCGATT     MQSPTSI        1     0
ATGCAGAGTCCTAGTCCTAGG     MQSPSPR        1     0
ATGCAGAGTCCTCCTCGTTCG     MQSPPRS        1     0
ATGCAGAGTCCTGCGCTTGCT     MQSPALA        1     0
ATGCAGAGTCGGGAGCCGGTG     MQSREPV        1     0
ATGCAGAGTCGGGATCAGGAG     MQSRDQE        1     0
ATGCAGAGTCTGAAGATTGCT     MQSLKIA        1     0
ATGCAGAGTCTGATTCGTACG     MQSLIRT        1     0
ATGCAGAGTCTGCCTCCGTCG     MQSLPPS        1     0
ATGCAGAGTCTGCGTAGTGCT     MQSLRSA        1     0
ATGCAGAGTCTGGCTGCGTGG     MQSLAAW        1     0
ATGCAGAGTCTTGAGTTTCCT     MQSLEFP        1     0
ATGCAGAGTGATCCTTCAGCG     MQSDPSA        1     0
ATGCAGAGTGCGCAGACGCGT     MQSAQTR        1     0
ATGCAGAGTGCGCATGAGCCT     MQSAHEP        1     0
ATGCAGAGTGCGCCGCTTCGG     MQSAPLR        1     0
ATGCAGAGTGGGACGCGTCCT     MQSGTRP        1     0
ATGCAGAGTGGTCCGTCTCTT     MQSGPSL        1     0
ATGCAGAGTTCTAGTCCGTTG     MQSSSPL        1     0
ATGCAGAGTTCTCCGCGGATG     MQSSPRM        1     0
ATGCAGAGTTCTCCTCTGCTG     MQSSPLL        1     0
ATGCAGAGTTCTGCTTGTCGG     MQSSACR        1     0
ATGCAGAGTTCTGGTGCGTGG     MQSSGAW        1     0
ATGCAGAGTTCTGTGACTCCG     MQSSVTP        1     0
ATGCAGAGTTCTTCGTTGCAT     MQSSSLH        1     0
ATGCAGAGTTGGCAGCGTACG     MQSWQRT        1     0
ATGCAGAGTTGTCGTTCTTGG     MQSCRSW        1     0
ATGCAGAGTTTGCCTACTCGT     MQSLPTR        1     0
ATGCAGATGAAGAGTCCGCCT     MQMKSPP        1     0
ATGCAGATGAAGCCTGATAGT     MQMKPDS        1     0
ATGCAGATGAAGCTGATGCAG     MQMKLMQ        1     0
ATGCAGATGAAGGCGCCGGTT     MQMKAPV        1     0
ATGCAGATGAAGTGGACTCAG     MQMKWTQ        1     0
ATGCAGATGAATACGAATACG     MQMNTNT        1     0
ATGCAGATGAATCAGATTTCT     MQMNQIS        1     0
ATGCAGATGAATGATGCGAGT     MQMNDAS        1     0
ATGCAGATGAATGCTCATCCG     MQMNAHP        1     0
ATGCAGATGAATGGTACTACT     MQMNGTT        1     0
ATGCAGATGAATTATGAGCAT     MQMNYEH        1     0
ATGCAGATGACGCATTTTGAT     MQMTHFD        1     0
ATGCAGATGACGCCTGCTGTG     MQMTPAV        1     0
ATGCAGATGACGCTGCTGCCT     MQMTLLP        1     0
ATGCAGATGACGGATACGAAT     MQMTDTN        1     0
ATGCAGATGACGGCGCCGCAT     MQMTAPH        1     0
ATGCAGATGACGGCTGAGGTT     MQMTAEV        1     0
ATGCAGATGACGTCTCCTTCT     MQMTSPS        1     0
ATGCAGATGACTAATATTGAT     MQMTNID        1     0
ATGCAGATGACTCCTATGACT     MQMTPMT        1     0
ATGCAGATGACTGCTCCGACG     MQMTAPT        1     0
ATGCAGATGACTGTTGATGTG     MQMTVDV        1     0
ATGCAGATGACTTAGGCTGCG     MQMTQAA        1     0
ATGCAGATGAGGCAGCCTTTG     MQMRQPL        1     0
ATGCAGATGAGGCCTGATCCG     MQMRPDP        1     0
ATGCAGATGAGTCCGACTACT     MQMSPTT        1     0
ATGCAGATGAGTCCGTGTCGT     MQMSPCR        1     0
ATGCAGATGAGTCCTAAGGGT     MQMSPKG        1     0
ATGCAGATGAGTCTGGCGCGT     MQMSLAR        1     0
ATGCAGATGATGACGCCGTCT     MQMMTPS        1     0
ATGCAGATGATGCAGAAGTGC     MQMMQKC        1     0
ATGCAGATGATGGAGCAGTAT     MQMMEQY        1     0
ATGCAGATGATGGCTCCGTAT     MQMMAPY        1     0
ATGCAGATGATTACTACGACT     MQMITTT        1     0
ATGCAGATGATTCATCATCCG     MQMIHHP        1     0
ATGCAGATGATTGATACGTAT     MQMIDTY        1     0
ATGCAGATGCAATATAATACT     MQMQYNT        1     0
ATGCAGATGCAGACTCCGGAG     MQMQTPE        1     0
ATGCAGATGCAGCAGTTTAGG     MQMQQFR        1     0
ATGCAGATGCAGCATCATTGG     MQMQHHW        1     0
ATGCAGATGCAGCCTGGGTAG     MQMQPGQ        1     0
ATGCAGATGCAGGATTGTAAT     MQMQDCN        1     0
ATGCAGATGCAGGCTTCGTTG     MQMQASL        1     0
ATGCAGATGCAGTATAAGGGT     MQMQYKG        1     0
ATGCAGATGCAGTATGCGATG     MQMQYAM        1     0
ATGCAGATGCAGTCGATACTG     MQMQSIL        1     0
ATGCAGATGCAGTCGATGCTT     MQMQSML        1     0
ATGCAGATGCAGTCGGTTCAG     MQMQSVQ        1     0
ATGCAGATGCAGTCTAGTAAG     MQMQSSK        1     0
ATGCAGATGCAGTTTCTTGGT     MQMQFLG        1     0
ATGCAGATGCATACTACACCT     MQMHTTP        1     0
ATGCAGATGCATACTAGGACT     MQMHTRT        1     0
ATGCAGATGCATCATCCGCTG     MQMHHPL        1     0
ATGCAGATGCATCGTACTCCG     MQMHRTP        1     0
ATGCAGATGCATGATGATAGG     MQMHDDR        1     0
ATGCAGATGCATGCGAGGGTG     MQMHARV        1     0
ATGCAGATGCATGCGGTTCCT     MQMHAVP        1     0
ATGCAGATGCATGGGTAGGAG     MQMHGQE        1     0
ATGCAGATGCATTATAATAGT     MQMHYNS        1     0
ATGCAGATGCATTCTACGGTT     MQMHSTV        1     0
ATGCAGATGCCGAATACTGAG     MQMPNTE        1     0
ATGCAGATGCCGCATCCTCCT     MQMPHPP        1     0
ATGCAGATGCCGCCGCTGCGT     MQMPPLR        1     0
ATGCAGATGCCGCCGTGTTCG     MQMPPCS        1     0
ATGCAGATGCCGCCTACTCCG     MQMPPTP        1     0
ATGCAGATGCCGCCTGAGGCT     MQMPPEA        1     0
ATGCAGATGCCGCGGACTACG     MQMPRTT        1     0
ATGCAGATGCCGCGGTCTGAT     MQMPRSD        1     0
ATGCAGATGCCGCTGAGTTCG     MQMPLSS        1     0
ATGCAGATGCCGCTGTCTTCG     MQMPLSS        1     0
ATGCAGATGCCGCTTCCGATT     MQMPLPI        1     0
ATGCAGATGCCGGCTTATTTG     MQMPAYL        1     0
ATGCAGATGCCGGTGAAGTCT     MQMPVKS        1     0
ATGCAGATGCCGGTTGCTACG     MQMPVAT        1     0
ATGCAGATGCCTAGGACGACT     MQMPRTT        1     0
ATGCAGATGCCTCATACGCGG     MQMPHTR        1     0
ATGCAGATGCCTCATTCGCCG     MQMPHSP        1     0
ATGCAGATGCCTCCGCTGAAT     MQMPPLN        1     0
ATGCAGATGCCTCGTAGTTCG     MQMPRSS        1     0
ATGCAGATGCCTGGGGAGGTG     MQMPGEV        1     0
ATGCAGATGCCTGGTCAGTTT     MQMPGQF        1     0
ATGCAGATGCCTGTTCCTGTG     MQMPVPV        1     0
ATGCAGATGCGGACTGCTAAG     MQMRTAK        1     0
ATGCAGATGCGGCCTATGCAT     MQMRPMH        1     0
ATGCAGATGCGGGATTCTACG     MQMRDST        1     0
ATGCAGATGCGGTCTGCTTAT     MQMRSAY        1     0
ATGCAGATGCGTAATCCTCCG     MQMRNPP        1     0
ATGCAGATGCGTAGGCAGACG     MQMRRQT        1     0
ATGCAGATGCGTGTTAGTCCG     MQMRVSP        1     0
ATGCAGATGCTTGGGCCGCAG     MQMLGPQ        1     0
ATGCAGATGGAGATGAGTGTG     MQMEMSV        1     0
ATGCAGATGGAGGCTCGTCCG     MQMEARP        1     0
ATGCAGATGGAGTTGTCGCCT     MQMELSP        1     0
ATGCAGATGGATACGGTGTCG     MQMDTVS        1     0
ATGCAGATGGATCCGTATAGT     MQMDPYS        1     0
ATGCAGATGGATGCGCAGCGT     MQMDAQR        1     0
ATGCAGATGGATGCTTCTTTG     MQMDASL        1     0
ATGCAGATGGATTTGATTCAT     MQMDLIH        1     0
ATGCAGATGGCGACTACGACT     MQMATTT        1     0
ATGCAGATGGCGCCTACGATG     MQMAPTM        1     0
ATGCAGATGGCGCCTGCGAGT     MQMAPAS        1     0
ATGCAGATGGCGCCTTTTCAT     MQMAPFH        1     0
ATGCAGATGGCGCGGGATTAT     MQMARDY        1     0
ATGCAGATGGCGGAGGAGTAT     MQMAEEY        1     0
ATGCAGATGGCGGCTATGGAT     MQMAAMD        1     0
ATGCAGATGGCTCGTGCGGGT     MQMARAG        1     0
ATGCAGATGGCTGCGACGGAT     MQMAATD        1     0
ATGCAGATGGCTGCTGATGTG     MQMAADV        1     0
ATGCAGATGGCTTTTCCTTGG     MQMAFPW        1     0
ATGCAGATGGGGACTGTTCAT     MQMGTVH        1     0
ATGCAGATGGGGCATAGGGAG     MQMGHRE        1     0
ATGCAGATGGGGCGTCCTCTT     MQMGRPL        1     0
ATGCAGATGGGTACTGCTTAG     MQMGTAQ        1     0
ATGCAGATGGGTCAGGCGAGT     MQMGQAS        1     0
ATGCAGATGGTGCGTCATTCT     MQMVRHS        1     0
ATGCAGATGGTTGAGGAGTCT     MQMVEES        1     0
ATGCAGATGTAGACGCATGCT     MQMQTHA        1     0
ATGCAGATGTAGACGCGGCTG     MQMQTRL        1     0
ATGCAGATGTAGGGGACTTAT     MQMQGTY        1     0
ATGCAGATGTAGGGTGGTTTT     MQMQGGF        1     0
ATGCAGATGTATTCTCAGACG     MQMYSQT        1     0
ATGCAGATGTCACAGATTGAG     MQMSQIE        1     0
ATGCAGATGTCGAGGTCGCCT     MQMSRSP        1     0
ATGCAGATGTCGCCTCTTAGG     MQMSPLR        1     0
ATGCAGATGTCTCAGGCGTAT     MQMSQAY        1     0
ATGCAGATGTCTGCGTTTCCG     MQMSAFP        1     0
ATGCAGATGTGTAAGCTGGAT     MQMCKLD        1     0
ATGCAGATGTGTGCGGCGTGT     MQMCAAC        1     0
ATGCAGATGTTGCCGGTGATT     MQMLPVI        1     0
ATGCAGATGTTTGAGCCGGGT     MQMFEPG        1     0
ATGCAGATTAAGAGTCGTAGT     MQIKSRS        1     0
ATGCAGATTAAGCAGTTGAAT     MQIKQLN        1     0
ATGCAGATTAAGCCGCATCGG     MQIKPHR        1     0
ATGCAGATTAATGCTGATCCG     MQINADP        1     0
ATGCAGATTAATGCTGCTCGT     MQINAAR        1     0
ATGCAGATTACGCGGGCTCCT     MQITRAP        1     0
ATGCAGATTACTAATCCGACG     MQITNPT        1     0
ATGCAGATTACTCATCCTTAG     MQITHPQ        1     0
ATGCAGATTAGTCCTCAGCCT     MQISPQP        1     0
ATGCAGATTATTAAGACGTAG     MQIIKTQ        1     0
ATGCAGATTCAGATGGCTGAG     MQIQMAE        1     0
ATGCAGATTCAGCCGTATCTT     MQIQPYL        1     0
ATGCAGATTCAGCCTCAGTAG     MQIQPQQ        1     0
ATGCAGATTCAGCGGGTTCAG     MQIQRVQ        1     0
ATGCAGATTCAGGCTCAAGGT     MQIQAQG        1     0
ATGCAGATTCAGGGACATTCG     MQIQGHS        1     0
ATGCAGATTCAGTCTCCGCAT     MQIQSPH        1     0
ATGCAGATTCAGTCTTTGCGG     MQIQSLR        1     0
ATGCAGATTCATACGTTGCCG     MQIHTLP        1     0
ATGCAGATTCATCAGATGTTG     MQIHQML        1     0
ATGCAGATTCATGCGCAGGCT     MQIHAQA        1     0
ATGCAGATTCATTGTCATCCT     MQIHCHP        1     0
ATGCAGATTCCGAGTCCGCAG     MQIPSPQ        1     0
ATGCAGATTCCGCATATGAAT     MQIPHMN        1     0
ATGCAGATTCCGCCGGTTTCG     MQIPPVS        1     0
ATGCAGATTCCTCGTAGGCCT     MQIPRRP        1     0
ATGCAGATTCCTCGTAGTCCG     MQIPRSP        1     0
ATGCAGATTCCTTCTGCTCCT     MQIPSAP        1     0
ATGCAGATTCGTGCGCTGAAG     MQIRALK        1     0
ATGCAGATTCTGGTGTCGCCT     MQILVSP        1     0
ATGCAGATTGAGATGCTGGAG     MQIEMLE        1     0
ATGCAGATTGAGCCGACGAAT     MQIEPTN        1     0
ATGCAGATTGATCCTCCTCGG     MQIDPPR        1     0
ATGCAGATTGCGGCGTCTGTT     MQIAASV        1     0
ATGCAGATTGCTACTAATGAT     MQIATND        1     0
ATGCAGATTGCTCCGGATGCG     MQIAPDA        1     0
ATGCAGATTGGGTCTACGACT     MQIGSTT        1     0
ATGCAGATTGGTTGTCAGCGT     MQIGCQR        1     0
ATGCAGATTTATAATGCTAGT     MQIYNAS        1     0
ATGCAGATTTATTATCCTCAG     MQIYYPQ        1     0
ATGCAGATTTCGACGAATGAG     MQISTNE        1     0
ATGCAGATTTCGAGGAGTACT     MQISRST        1     0
ATGCAGATTTCGCCGACTCTT     MQISPTL        1     0
ATGCAGATTTCGCGGACTGCT     MQISRTA        1     0
ATGCAGATTTCGTCTAGGACG     MQISSRT        1     0
ATGCAGATTTCTAAGCATCAG     MQISKHQ        1     0
ATGCAGATTTCTCATTCTAGT     MQISHSS        1     0
ATGCAGATTTTTGGTATGGAG     MQIFGME        1     0
ATGCAGCAAGCGCCTTCTGAG     MQQAPSE        1     0
ATGCAGCAATAGGTGTTGACT     MQQQVLT        1     0
ATGCAGCACAGTCGTGTTCGT     MQHSRVR        1     0
ATGCAGCAGAAGACGCCGAAT     MQQKTPN        1     0
ATGCAGCAGAAGACTAGTCCT     MQQKTSP        1     0
ATGCAGCAGAAGAGTAATGTG     MQQKSNV        1     0
ATGCAGCAGAAGAGTGCTGTG     MQQKSAV        1     0
ATGCAGCAGAAGCAGTCGCCT     MQQKQSP        1     0
ATGCAGCAGAAGCATCCGCCT     MQQKHPP        1     0
ATGCAGCAGAAGCATCCTCAG     MQQKHPQ        1     0
ATGCAGCAGAAGCCTATTCCT     MQQKPIP        1     0
ATGCAGCAGAAGCCTCAGAAT     MQQKPQN        1     0
ATGCAGCAGAAGCCTCATCGG     MQQKPHR        1     0
ATGCAGCAGAAGCCTCCTGTG     MQQKPPV        1     0
ATGCAGCAGAAGCCTCGTCTT     MQQKPRL        1     0
ATGCAGCAGAAGCTTTCGACT     MQQKLST        1     0
ATGCAGCAGAAGGAGCCTCCT     MQQKEPP        1     0
ATGCAGCAGAAGGAGGGTTAG     MQQKEGQ        1     0
ATGCAGCAGAAGGCTCCGCCT     MQQKAPP        1     0
ATGCAGCAGAAGGCTCTGTGG     MQQKALW        1     0
ATGCAGCAGAAGGGTTGGTGG     MQQKGWW        1     0
ATGCAGCAGAAGGTTCTTGCG     MQQKVLA        1     0
ATGCAGCAGAAGTAGATGACT     MQQKQMT        1     0
ATGCAGCAGAAGTATCCTACT     MQQKYPT        1     0
ATGCAGCAGAAGTCTACTTCT     MQQKSTS        1     0
ATGCAGCAGAAGTCTTCGCCG     MQQKSSP        1     0
ATGCAGCAGAAGTGTCAGACT     MQQKCQT        1     0
ATGCAGCAGAAGTTGCCGCAT     MQQKLPH        1     0
ATGCAGCAGAATAAGTCGATG     MQQNKSM        1     0
ATGCAGCAGAATAATACGGAT     MQQNNTD        1     0
ATGCAGCAGAATACGATTGTT     MQQNTIV        1     0
ATGCAGCAGAATACGCTGACT     MQQNTLT        1     0
ATGCAGCAGAATACGTTGCAT     MQQNTLH        1     0
ATGCAGCAGAATAGGCATGGT     MQQNRHG        1     0
ATGCAGCAGAATAGTCCTGGT     MQQNSPG        1     0
ATGCAGCAGAATATGACTTGG     MQQNMTW        1     0
ATGCAGCAGAATATGAGTTCG     MQQNMSS        1     0
ATGCAGCAGAATATTCTGCGT     MQQNILR        1     0
ATGCAGCAGAATATTGATACT     MQQNIDT        1     0
ATGCAGCAGAATCAGTCGGCT     MQQNQSA        1     0
ATGCAGCAGAATCCGAGGCCG     MQQNPRP        1     0
ATGCAGCAGAATCCGCATTCG     MQQNPHS        1     0
ATGCAGCAGAATCCGCCTCTG     MQQNPPL        1     0
ATGCAGCAGAATCCGCTTGTT     MQQNPLV        1     0
ATGCAGCAGAATCCGTTTCGT     MQQNPFR        1     0
ATGCAGCAGAATCCTATGTCG     MQQNPMS        1     0
ATGCAGCAGAATCCTCGTGGG     MQQNPRG        1     0
ATGCAGCAGAATGCGACTCCG     MQQNATP        1     0
ATGCAGCAGAATGCGCATCAG     MQQNAHQ        1     0
ATGCAGCAGAATGCGGTGAGT     MQQNAVS        1     0
ATGCAGCAGAATGCTAAGAGT     MQQNAKS        1     0
ATGCAGCAGAATGCTGATCTG     MQQNADL        1     0
ATGCAGCAGAATGGGAGGAAT     MQQNGRN        1     0
ATGCAGCAGAATGTGCCGGCG     MQQNVPA        1     0
ATGCAGCAGAATGTGGTGCAG     MQQNVVQ        1     0
ATGCAGCAGAATGTTCCTTTG     MQQNVPL        1     0
ATGCAGCAGAATTATGCGATT     MQQNYAI        1     0
ATGCAGCAGAATTCGAGTAGT     MQQNSSS        1     0
ATGCAGCAGAATTTGCTTGTT     MQQNLLV        1     0
ATGCAGCAGACGACGAGGATG     MQQTTRM        1     0
ATGCAGCAGACGACGCATGAT     MQQTTHD        1     0
ATGCAGCAGACGACGTCGACT     MQQTTST        1     0
ATGCAGCAGACGACTGGGATG     MQQTTGM        1     0
ATGCAGCAGACGACTTAGAAT     MQQTTQN        1     0
ATGCAGCAGACGACTTATCGG     MQQTTYR        1     0
ATGCAGCAGACGATGATTTTT     MQQTMIF        1     0
ATGCAGCAGACGCCGTAGACT     MQQTPQT        1     0
ATGCAGCAGACGCCTAAGTAT     MQQTPKY        1     0
ATGCAGCAGACGCCTAATCAG     MQQTPNQ        1     0
ATGCAGCAGACGCCTCCGGTT     MQQTPPV        1     0
ATGCAGCAGACGCCTCCGTTG     MQQTPPL        1     0
ATGCAGCAGACGCCTGCGTCG     MQQTPAS        1     0
ATGCAGCAGACGCCTGTGATG     MQQTPVM        1     0
ATGCAGCAGACGCCTTTTCCT     MQQTPFP        1     0
ATGCAGCAGACGCGTTCTCCT     MQQTRSP        1     0
ATGCAGCAGACGCTTCCGGTG     MQQTLPV        1     0
ATGCAGCAGACGGCGAGGTAT     MQQTARY        1     0
ATGCAGCAGACGGTGCCTAGT     MQQTVPS        1     0
ATGCAGCAGACGTCGTCGACT     MQQTSST        1     0
ATGCAGCAGACGTCTGTTGCG     MQQTSVA        1     0
ATGCAGCAGACGTTGCATCGT     MQQTLHR        1     0
ATGCAGCAGACGTTTAAGAGT     MQQTFKS        1     0
ATGCAGCAGACTACGGCTCTT     MQQTTAL        1     0
ATGCAGCAGACTACGGTTCGT     MQQTTVR        1     0
ATGCAGCAGACTACTACTTCT     MQQTTTS        1     0
ATGCAGCAGACTACTAGGGGT     MQQTTRG        1     0
ATGCAGCAGACTACTCCTGGG     MQQTTPG        1     0
ATGCAGCAGACTAGTTATGGT     MQQTSYG        1     0
ATGCAGCAGACTCAGCATTGT     MQQTQHC        1     0
ATGCAGCAGACTCATCATAAT     MQQTHHN        1     0
ATGCAGCAGACTCATGTGTAT     MQQTHVY        1     0
ATGCAGCAGACTCCGGATATG     MQQTPDM        1     0
ATGCAGCAGACTCCTTATTCG     MQQTPYS        1     0
ATGCAGCAGACTCCTTGTTCG     MQQTPCS        1     0
ATGCAGCAGACTCGTGCGCTG     MQQTRAL        1     0
ATGCAGCAGACTCGTGTGATG     MQQTRVM        1     0
ATGCAGCAGACTCTGGATGTT     MQQTLDV        1     0
ATGCAGCAGACTCTGTATCAT     MQQTLYH        1     0
ATGCAGCAGACTCTGTCTCAT     MQQTLSH        1     0
ATGCAGCAGACTCTTAAGGAG     MQQTLKE        1     0
ATGCAGCAGACTGATACGAGG     MQQTDTR        1     0
ATGCAGCAGACTGATAGGGCG     MQQTDRA        1     0
ATGCAGCAGACTGGGCCAGGT     MQQTGPG        1     0
ATGCAGCAGACTGGTGTGCCG     MQQTGVP        1     0
ATGCAGCAGACTGTTCGGCAT     MQQTVRH        1     0
ATGCAGCAGACTTATAAGCGT     MQQTYKR        1     0
ATGCAGCAGACTTCGACGAAT     MQQTSTN        1     0
ATGCAGCAGACTTGTAGGACT     MQQTCRT        1     0
ATGCAGCAGACTTTGCTTGAG     MQQTLLE        1     0
ATGCAGCAGAGGACTCCTTCG     MQQRTPS        1     0
ATGCAGCAGAGGATTCTTGCT     MQQRILA        1     0
ATGCAGCAGAGGCATGAGTAT     MQQRHEY        1     0
ATGCAGCAGAGGCCGTTTCAG     MQQRPFQ        1     0
ATGCAGCAGAGGCCTCCGTGT     MQQRPPC        1     0
ATGCAGCAGAGGCTTTTTCCT     MQQRLFP        1     0
ATGCAGCAGAGGGAGTTGCGG     MQQRELR        1     0
ATGCAGCAGAGGGCGAATACG     MQQRANT        1     0
ATGCAGCAGAGGGCGGCGCAG     MQQRAAQ        1     0
ATGCAGCAGAGGGGGCTGTCG     MQQRGLS        1     0
ATGCAGCAGAGGGTTTCGACG     MQQRVST        1     0
ATGCAGCAGAGGTAGGTTAAT     MQQRQVN        1     0
ATGCAGCAGAGGTCGCTTGAT     MQQRSLD        1     0
ATGCAGCAGAGGTCGGCTCAG     MQQRSAQ        1     0
ATGCAGCAGAGGTCTCCGTAT     MQQRSPY        1     0
ATGCAGCAGAGTAAGACTCTG     MQQSKTL        1     0
ATGCAGCAGAGTAAGTCTCAT     MQQSKSH        1     0
ATGCAGCAGAGTAATGTGACT     MQQSNVT        1     0
ATGCAGCAGAGTACTCCGCCT     MQQSTPP        1     0
ATGCAGCAGAGTACTCGTAAT     MQQSTRN        1     0
ATGCAGCAGAGTATGAAGTCG     MQQSMKS        1     0
ATGCAGCAGAGTATTGTGCTG     MQQSIVL        1     0
ATGCAGCAGAGTCATACTGTT     MQQSHTV        1     0
ATGCAGCAGAGTCATCCTCCT     MQQSHPP        1     0
ATGCAGCAGAGTCCGCTTCAT     MQQSPLH        1     0
ATGCAGCAGAGTCCGTCTATT     MQQSPSI        1     0
ATGCAGCAGAGTCGTGGTTTG     MQQSRGL        1     0
ATGCAGCAGAGTCTTCATCAT     MQQSLHH        1     0
ATGCAGCAGAGTCTTCTTGCT     MQQSLLA        1     0
ATGCAGCAGAGTGATCCTCTT     MQQSDPL        1     0
ATGCAGCAGAGTGGGAATTAT     MQQSGNY        1     0
ATGCAGCAGAGTGGGATTGGT     MQQSGIG        1     0
ATGCAGCAGAGTTATCGTGCT     MQQSYRA        1     0
ATGCAGCAGAGTTCTTATCCG     MQQSSYP        1     0
ATGCAGCAGAGTTGTACTCTG     MQQSCTL        1     0
ATGCAGCAGATGAGTACGCCG     MQQMSTP        1     0
ATGCAGCAGATGATGATGATT     MQQMMMI        1     0
ATGCAGCAGATGATGCGGGTT     MQQMMRV        1     0
ATGCAGCAGATGATGGTGCGG     MQQMMVR        1     0
ATGCAGCAGATGCATCCGCTT     MQQMHPL        1     0
ATGCAGCAGATGCCGAGTATG     MQQMPSM        1     0
ATGCAGCAGATGCCTCAGGTG     MQQMPQV        1     0
ATGCAGCAGATGCCTTTGGGT     MQQMPLG        1     0
ATGCAGCAGATGCTTCCTAAT     MQQMLPN        1     0
ATGCAGCAGATGGCGCATGTG     MQQMAHV        1     0
ATGCAGCAGATGGCTCCTACG     MQQMAPT        1     0
ATGCAGCAGATGTCGGAGTCT     MQQMSES        1     0
ATGCAGCAGATGTCTACTAGG     MQQMSTR        1     0
ATGCAGCAGATGTCTCTTCCG     MQQMSLP        1     0
ATGCAGCAGATGTGGCGTCTT     MQQMWRL        1     0
ATGCAGCAGATGTGTCATCCG     MQQMCHP        1     0
ATGCAGCAGATTAAGCGTACG     MQQIKRT        1     0
ATGCAGCAGATTAAGTGTTTG     MQQIKCL        1     0
ATGCAGCAGATTACTCCGCGG     MQQITPR        1     0
ATGCAGCAGATTAGGTCGGTT     MQQIRSV        1     0
ATGCAGCAGATTATTATGACG     MQQIIMT        1     0
ATGCAGCAGATTATTATTAGG     MQQIIIR        1     0
ATGCAGCAGATTCAGCCGTTG     MQQIQPL        1     0
ATGCAGCAGATTCATCAGCAG     MQQIHQQ        1     0
ATGCAGCAGATTCCGCGTACT     MQQIPRT        1     0
ATGCAGCAGATTCCGGCGCGT     MQQIPAR        1     0
ATGCAGCAGATTCGGATGCCT     MQQIRMP        1     0
ATGCAGCAGATTCGGCTGGGG     MQQIRLG        1     0
ATGCAGCAGATTCGGTTGCCT     MQQIRLP        1     0
ATGCAGCAGATTCGTAGTGAT     MQQIRSD        1     0
ATGCAGCAGATTGAGCGTAGT     MQQIERS        1     0
ATGCAGCAGATTGATCTTCCT     MQQIDLP        1     0
ATGCAGCAGATTGGTCCTCGG     MQQIGPR        1     0
ATGCAGCAGATTGTTCTGTTT     MQQIVLF        1     0
ATGCAGCAGATTTGGCATGAG     MQQIWHE        1     0
ATGCAGCAGCAGAATATGAGG     MQQQNMR        1     0
ATGCAGCAGCAGAATATGCAT     MQQQNMH        1     0
ATGCAGCAGCAGAATCTTACT     MQQQNLT        1     0
ATGCAGCAGCAGAATGTGCTT     MQQQNVL        1     0
ATGCAGCAGCAGAATTGGCGG     MQQQNWR        1     0
ATGCAGCAGCAGACGCGTTAT     MQQQTRY        1     0
ATGCAGCAGCAGACGCTGGGG     MQQQTLG        1     0
ATGCAGCAGCAGACTACTTTG     MQQQTTL        1     0
ATGCAGCAGCAGACTCCGTAT     MQQQTPY        1     0
ATGCAGCAGCAGACTCGGTTT     MQQQTRF        1     0
ATGCAGCAGCAGAGGATGATG     MQQQRMM        1     0
ATGCAGCAGCAGAGTAGTCAT     MQQQSSH        1     0
ATGCAGCAGCAGATGCTGACT     MQQQMLT        1     0
ATGCAGCAGCAGATTGAGCCG     MQQQIEP        1     0
ATGCAGCAGCAGCAGAAGTCG     MQQQQKS        1     0
ATGCAGCAGCAGCAGAATTCG     MQQQQNS        1     0
ATGCAGCAGCAGCAGGCTTTG     MQQQQAL        1     0
ATGCAGCAGCAGCATATTGCT     MQQQHIA        1     0
ATGCAGCAGCAGCATCATCGG     MQQQHHR        1     0
ATGCAGCAGCAGCATCGGCCT     MQQQHRP        1     0
ATGCAGCAGCAGCATCTGCCT     MQQQHLP        1     0
ATGCAGCAGCAGCATTCGCAT     MQQQHSH        1     0
ATGCAGCAGCAGCCTCATCCG     MQQQPHP        1     0
ATGCAGCAGCAGCCTGATTCT     MQQQPDS        1     0
ATGCAGCAGCAGCCTTCTCCG     MQQQPSP        1     0
ATGCAGCAGCAGCCTTTTCTG     MQQQPFL        1     0
ATGCAGCAGCAGCGTACGGAG     MQQQRTE        1     0
ATGCAGCAGCAGCGTACTCTG     MQQQRTL        1     0
ATGCAGCAGCAGCGTCCTCTT     MQQQRPL        1     0
ATGCAGCAGCAGGAGAGGACT     MQQQERT        1     0
ATGCAGCAGCAGGATCAGAGT     MQQQDQS        1     0
ATGCAGCAGCAGGCTACGTGG     MQQQATW        1     0
ATGCAGCAGCAGGCTTTTCTT     MQQQAFL        1     0
ATGCAGCAGCAGGGGACGTCG     MQQQGTS        1     0
ATGCAGCAGCAGGGGATTCCT     MQQQGIP        1     0
ATGCAGCAGCAGGGGCGTTTT     MQQQGRF        1     0
ATGCAGCAGCAGGGTATTCTG     MQQQGIL        1     0
ATGCAGCAGCAGGGTTTGCTG     MQQQGLL        1     0
ATGCAGCAGCAGGTGATTACG     MQQQVIT        1     0
ATGCAGCAGCAGTATCTGGAG     MQQQYLE        1     0
ATGCAGCAGCAGTCGAAGCAT     MQQQSKH        1     0
ATGCAGCAGCAGTCGGGTTCG     MQQQSGS        1     0
ATGCAGCAGCAGTCTGAGCCG     MQQQSEP        1     0
ATGCAGCAGCAGTTGACGCTT     MQQQLTL        1     0
ATGCAGCAGCAGTTGGTTCCG     MQQQLVP        1     0
ATGCAGCAGCAGTTGTCTCAT     MQQQLSH        1     0
ATGCAGCAGCATAAGAGGCCG     MQQHKRP        1     0
ATGCAGCAGCATAAGGTTGAT     MQQHKVD        1     0
ATGCAGCAGCATAATGATTGG     MQQHNDW        1     0
ATGCAGCAGCATAATTCTAAG     MQQHNSK        1     0
ATGCAGCAGCATACGATGTGG     MQQHTMW        1     0
ATGCAGCAGCATACGGCGCGT     MQQHTAR        1     0
ATGCAGCAGCATACTAAGTCG     MQQHTKS        1     0
ATGCAGCAGCATACTCGGGAG     MQQHTRE        1     0
ATGCAGCAGCATACTGTTTAG     MQQHTVQ        1     0
ATGCAGCAGCATACTTATAGT     MQQHTYS        1     0
ATGCAGCAGCATCAGACTTTG     MQQHQTL        1     0
ATGCAGCAGCATCATCCTATG     MQQHHPM        1     0
ATGCAGCAGCATCATGCTTAG     MQQHHAQ        1     0
ATGCAGCAGCATCCGACTCAT     MQQHPTH        1     0
ATGCAGCAGCATCCGATGCCG     MQQHPMP        1     0
ATGCAGCAGCATCCGCCTAAG     MQQHPPK        1     0
ATGCAGCAGCATCCGGTGACG     MQQHPVT        1     0
ATGCAGCAGCATCCGGTGTGG     MQQHPVW        1     0
ATGCAGCAGCATCGTGGGTTT     MQQHRGF        1     0
ATGCAGCAGCATCTGAGGGAT     MQQHLRD        1     0
ATGCAGCAGCATGAGTATGTG     MQQHEYV        1     0
ATGCAGCAGCATTAGACGTTT     MQQHQTF        1     0
ATGCAGCAGCATTCGCCTGTG     MQQHSPV        1     0
ATGCAGCAGCATTCTGAGCCG     MQQHSEP        1     0
ATGCAGCAGCATTGGCCGGAT     MQQHWPD        1     0
ATGCAGCAGCATTGGCCTATT     MQQHWPI        1     0
ATGCAGCAGCCGAAGAGTCCG     MQQPKSP        1     0
ATGCAGCAGCCGAAGGTGAAT     MQQPKVN        1     0
ATGCAGCAGCCGACGAAGTCT     MQQPTKS        1     0
ATGCAGCAGCCGACTAGTAGT     MQQPTSS        1     0
ATGCAGCAGCCGACTCCGACG     MQQPTPT        1     0
ATGCAGCAGCCGAGTTCGGAT     MQQPSSD        1     0
ATGCAGCAGCCGATGGATTTG     MQQPMDL        1     0
ATGCAGCAGCCGCAGATTTTT     MQQPQIF        1     0
ATGCAGCAGCCGCATCTTCCT     MQQPHLP        1     0
ATGCAGCAGCCGCATGGTACG     MQQPHGT        1     0
ATGCAGCAGCCGCGGGAGCCT     MQQPREP        1     0
ATGCAGCAGCCGCGTGATTTT     MQQPRDF        1     0
ATGCAGCAGCCGCGTGTTCCT     MQQPRVP        1     0
ATGCAGCAGCCGCGTTCTCTG     MQQPRSL        1     0
ATGCAGCAGCCGCTTCAGGGT     MQQPLQG        1     0
ATGCAGCAGCCGCTTCCGTTT     MQQPLPF        1     0
ATGCAGCAGCCGGCGCGGTTG     MQQPARL        1     0
ATGCAGCAGCCGGCTATGCGG     MQQPAMR        1     0
ATGCAGCAGCCGGCTCCTTCT     MQQPAPS        1     0
ATGCAGCAGCCGGCTGCGGGG     MQQPAAG        1     0
ATGCAGCAGCCGGCTTATGAG     MQQPAYE        1     0
ATGCAGCAGCCGGTTCCTCTG     MQQPVPL        1     0
ATGCAGCAGCCGTAGATGAAT     MQQPQMN        1     0
ATGCAGCAGCCGTATGAAATT     MQQPYEI        1     0
ATGCAGCAGCCGTATGAGCTG     MQQPYEL        1     0
ATGCAGCAGCCGTTGAATTGT     MQQPLNC        1     0
ATGCAGCAGCCTAATCCTGTT     MQQPNPV        1     0
ATGCAGCAGCCTAATGCGCCG     MQQPNAP        1     0
ATGCAGCAGCCTACGATTCCT     MQQPTIP        1     0
ATGCAGCAGCCTACTCCGACT     MQQPTPT        1     0
ATGCAGCAGCCTCAGACTCCG     MQQPQTP        1     0
ATGCAGCAGCCTCAGATTCAT     MQQPQIH        1     0
ATGCAGCAGCCTCAGCCTCCT     MQQPQPP        1     0
ATGCAGCAGCCTCAGTCGCAG     MQQPQSQ        1     0
ATGCAGCAGCCTCCGATGACG     MQQPPMT        1     0
ATGCAGCAGCCTCCTAATGTG     MQQPPNV        1     0
ATGCAGCAGCCTCCTATTCGT     MQQPPIR        1     0
ATGCAGCAGCCTCCTATTTAT     MQQPPIY        1     0
ATGCAGCAGCCTCCTTCGACT     MQQPPST        1     0
ATGCAGCAGCCTCCTTCGAGT     MQQPPSS        1     0
ATGCAGCAGCCTCTGAGTGTG     MQQPLSV        1     0
ATGCAGCAGCCTCTTAATCCG     MQQPLNP        1     0
ATGCAGCAGCCTCTTCGTTAG     MQQPLRQ        1     0
ATGCAGCAGCCTGATAGTAAT     MQQPDSN        1     0
ATGCAGCAGCCTGATTATGCA     MQQPDYA        1     0
ATGCAGCAGCCTGCGCCTCCT     MQQPAPP        1     0
ATGCAGCAGCCTGCTAATGTT     MQQPANV        1     0
ATGCAGCAGCCTGGGCGTTAT     MQQPGRY        1     0
ATGCAGCAGCCTGGTTTGCAT     MQQPGLH        1     0
ATGCAGCAGCCTGTTCCGCTG     MQQPVPL        1     0
ATGCAGCAGCCTTATAGGGTG     MQQPYRV        1     0
ATGCAGCAGCCTTATAGTACG     MQQPYST        1     0
ATGCAGCAGCCTTATCGTACG     MQQPYRT        1     0
ATGCAGCAGCCTTCTATGAGG     MQQPSMR        1     0
ATGCAGCAGCCTTCTGCGTCT     MQQPSAS        1     0
ATGCAGCAGCCTTGGCAGCGG     MQQPWQR        1     0
ATGCAGCAGCCTTGGTCTCAT     MQQPWSH        1     0
ATGCAGCAGCCTTTGTCTTAT     MQQPLSY        1     0
ATGCAGCAGCGGCATACTTCG     MQQRHTS        1     0
ATGCAGCAGCGGCATCCGGCG     MQQRHPA        1     0
ATGCAGCAGCGGCATCTGGCT     MQQRHLA        1     0
ATGCAGCAGCGGCCTATTCGT     MQQRPIR        1     0
ATGCAGCAGCGGGATACTTTT     MQQRDTF        1     0
ATGCAGCAGCGGGATATGATG     MQQRDMM        1     0
ATGCAGCAGCGGGATTTGCCT     MQQRDLP        1     0
ATGCAGCAGCGGGTTATGTGT     MQQRVMC        1     0
ATGCAGCAGCGGGTTATTTTG     MQQRVIL        1     0
ATGCAGCAGCGGGTTGTGACT     MQQRVVT        1     0
ATGCAGCAGCGGTATCATCCG     MQQRYHP        1     0
ATGCAGCAGCGGTATCCTATT     MQQRYPI        1     0
ATGCAGCAGCGGTATGGGCAG     MQQRYGQ        1     0
ATGCAGCAGCGGTCGATGGTT     MQQRSMV        1     0
ATGCAGCAGCGGTCTACTCAG     MQQRSTQ        1     0
ATGCAGCAGCGGTCTGGGAAT     MQQRSGN        1     0
ATGCAGCAGCGGTGGGTGACT     MQQRWVT        1     0
ATGCAGCAGCGGTTGACGAAT     MQQRLTN        1     0
ATGCAGCAGCGGTTGCCGGAT     MQQRLPD        1     0
ATGCAGCAGCGGTTTTATTCG     MQQRFYS        1     0
ATGCAGCAGCGTAATATTCCG     MQQRNIP        1     0
ATGCAGCAGCGTAATCAGAGT     MQQRNQS        1     0
ATGCAGCAGCGTAATGAGGGG     MQQRNEG        1     0
ATGCAGCAGCGTACGGAGTAT     MQQRTEY        1     0
ATGCAGCAGCGTACGGCTTTG     MQQRTAL        1     0
ATGCAGCAGCGTACGTTTACT     MQQRTFT        1     0
ATGCAGCAGCGTACTGGTCCT     MQQRTGP        1     0
ATGCAGCAGCGTATTTTTAGT     MQQRIFS        1     0
ATGCAGCAGCGTCATCATCTG     MQQRHHL        1     0
ATGCAGCAGCGTCCGATTGTG     MQQRPIV        1     0
ATGCAGCAGCGTCCTACGATG     MQQRPTM        1     0
ATGCAGCAGCGTCCTCCTGAG     MQQRPPE        1     0
ATGCAGCAGCGTCCTTCGGTG     MQQRPSV        1     0
ATGCAGCAGCGTGTTACTACG     MQQRVTT        1     0
ATGCAGCAGCGTGTTGATAAG     MQQRVDK        1     0
ATGCAGCAGCGTTATTCTTAT     MQQRYSY        1     0
ATGCAGCAGCGTTCTTTTGAT     MQQRSFD        1     0
ATGCAGCAGCTGATGAATGTT     MQQLMNV        1     0
ATGCAGCAGCTGCAAGCTGGG     MQQLQAG        1     0
ATGCAGCAGCTGCAGATGTTT     MQQLQMF        1     0
ATGCAGCAGCTGCAGTGGGCG     MQQLQWA        1     0
ATGCAGCAGCTGCCGCGTGGT     MQQLPRG        1     0
ATGCAGCAGCTGCCTAGTTAT     MQQLPSY        1     0
ATGCAGCAGCTGCGTCATCCT     MQQLRHP        1     0
ATGCAGCAGCTGCTTCCAACG     MQQLLPT        1     0
ATGCAGCAGCTGGGGTATCGT     MQQLGYR        1     0
ATGCAGCAGCTGGTGGTTTCT     MQQLVVS        1     0
ATGCAGCAGCTGTGGCTGAAT     MQQLWLN        1     0
ATGCAGCAGCTTAATCCGAAT     MQQLNPN        1     0
ATGCAGCAGCTTATGGTTGTG     MQQLMVV        1     0
ATGCAGCAGCTTCATTCGGGT     MQQLHSG        1     0
ATGCAGCAGCTTCCGAGGACG     MQQLPRT        1     0
ATGCAGCAGCTTCCGGTTGCG     MQQLPVA        1     0
ATGCAGCAGCTTCCGTCTTCG     MQQLPSS        1     0
ATGCAGCAGCTTCCTAATCCT     MQQLPNP        1     0
ATGCAGCAGCTTTCGTGGACT     MQQLSWT        1     0
ATGCAGCAGCTTTTTACTACT     MQQLFTT        1     0
ATGCAGCAGGAGACGATGGCG     MQQETMA        1     0
ATGCAGCAGGAGACGGCTTAT     MQQETAY        1     0
ATGCAGCAGGAGACTATTTGG     MQQETIW        1     0
ATGCAGCAGGAGATGGTGGGG     MQQEMVG        1     0
ATGCAGCAGGAGATTGCGCCG     MQQEIAP        1     0
ATGCAGCAGGAGCATACTTTT     MQQEHTF        1     0
ATGCAGCAGGAGCATCATACG     MQQEHHT        1     0
ATGCAGCAGGAGCATTATTCT     MQQEHYS        1     0
ATGCAGCAGGAGCCTAATGGT     MQQEPNG        1     0
ATGCAGCAGGAGCCTCTTACG     MQQEPLT        1     0
ATGCAGCAGGAGCGTAGGGAG     MQQERRE        1     0
ATGCAGCAGGAGCTTACTTCT     MQQELTS        1     0
ATGCAGCAGGAGGATAGTCGT     MQQEDSR        1     0
ATGCAGCAGGAGGCGCAGGCT     MQQEAQA        1     0
ATGCAGCAGGAGGCGGATGCG     MQQEADA        1     0
ATGCAGCAGGAGGGGGCGCTT     MQQEGAL        1     0
ATGCAGCAGGAGGGTCTGAGG     MQQEGLR        1     0
ATGCAGCAGGAGGTGTCGCCT     MQQEVSP        1     0
ATGCAGCAGGAGTATAGTCGT     MQQEYSR        1     0
ATGCAGCAGGATAAACCTCAT     MQQDKPH        1     0
ATGCAGCAGGATACGTTGCGG     MQQDTLR        1     0
ATGCAGCAGGATACTATTTCG     MQQDTIS        1     0
ATGCAGCAGGATACTCCTAAG     MQQDTPK        1     0
ATGCAGCAGGATATGTCTATT     MQQDMSI        1     0
ATGCAGCAGGATATTCCGAAG     MQQDIPK        1     0
ATGCAGCAGGATCAGAGGGTT     MQQDQRV        1     0
ATGCAGCAGGATCAGCAGCCG     MQQDQQP        1     0
ATGCAGCAGGATCAGCAGTTG     MQQDQQL        1     0
ATGCAGCAGGATCAGCCTCGT     MQQDQPR        1     0
ATGCAGCAGGATCAGCGTACT     MQQDQRT        1     0
ATGCAGCAGGATCAGTGTTCG     MQQDQCS        1     0
ATGCAGCAGGATCAGTTGGCG     MQQDQLA        1     0
ATGCAGCAGGATCATTGGCAG     MQQDHWQ        1     0
ATGCAGCAGGATCCGAAGCTG     MQQDPKL        1     0
ATGCAGCAGGATCCGGGTCAT     MQQDPGH        1     0
ATGCAGCAGGATCCTACTCCT     MQQDPTP        1     0
ATGCAGCAGGATCCTCAGGTT     MQQDPQV        1     0
ATGCAGCAGGATCGGCCTAAG     MQQDRPK        1     0
ATGCAGCAGGATCTTAGTCGT     MQQDLSR        1     0
ATGCAGCAGGATGAGGATTTG     MQQDEDL        1     0
ATGCAGCAGGATGCGGTGTGT     MQQDAVC        1     0
ATGCAGCAGGATGGGGATGTT     MQQDGDV        1     0
ATGCAGCAGGATGGTCCTGTG     MQQDGPV        1     0
ATGCAGCAGGATGTGAATGAT     MQQDVND        1     0
ATGCAGCAGGATTCGCAGGGG     MQQDSQG        1     0
ATGCAGCAGGATTTGCCTCAT     MQQDLPH        1     0
ATGCAGCAGGCGAAGCATTTT     MQQAKHF        1     0
ATGCAGCAGGCGACGACGGTT     MQQATTV        1     0
ATGCAGCAGGCGACGGCGTTT     MQQATAF        1     0
ATGCAGCAGGCGACGTCTCCT     MQQATSP        1     0
ATGCAGCAGGCGACTCTTACG     MQQATLT        1     0
ATGCAGCAGGCGAGGACTCTT     MQQARTL        1     0
ATGCAGCAGGCGAGGGATCTG     MQQARDL        1     0
ATGCAGCAGGCGAGTTCTCCG     MQQASSP        1     0
ATGCAGCAGGCGATGGATAAT     MQQAMDN        1     0
ATGCAGCAGGCGATGGGTCCT     MQQAMGP        1     0
ATGCAGCAGGCGATGTGTCTG     MQQAMCL        1     0
ATGCAGCAGGCGCCGGCGCAG     MQQAPAQ        1     0
ATGCAGCAGGCGCCTTTGCAG     MQQAPLQ        1     0
ATGCAGCAGGCGCGTATTAAG     MQQARIK        1     0
ATGCAGCAGGCGGATAGTTCG     MQQADSS        1     0
ATGCAGCAGGCGGATGCTACG     MQQADAT        1     0
ATGCAGCAGGCGGCGGTTCTG     MQQAAVL        1     0
ATGCAGCAGGCGGCGTTTCTG     MQQAAFL        1     0
ATGCAGCAGGCGGCTACTTTG     MQQAATL        1     0
ATGCAGCAGGCGGCTCGGCTT     MQQAARL        1     0
ATGCAGCAGGCGGGTTCTACG     MQQAGST        1     0
ATGCAGCAGGCGGTGAGTATG     MQQAVSM        1     0
ATGCAGCAGGCGTATAATTTT     MQQAYNF        1     0
ATGCAGCAGGCGTCGAATTGT     MQQASNC        1     0
ATGCAGCAGGCTAATTGTGCG     MQQANCA        1     0
ATGCAGCAGGCTACTCTTCAG     MQQATLQ        1     0
ATGCAGCAGGCTAGTCATTCG     MQQASHS        1     0
ATGCAGCAGGCTATGACGATG     MQQAMTM        1     0
ATGCAGCAGGCTATTCCGTTT     MQQAIPF        1     0
ATGCAGCAGGCTCAGCCTCCG     MQQAQPP        1     0
ATGCAGCAGGCTCAGCGTCCT     MQQAQRP        1     0
ATGCAGCAGGCTCCGCGTTCG     MQQAPRS        1     0
ATGCAGCAGGCTCCGGCTCAG     MQQAPAQ        1     0
ATGCAGCAGGCTCCTAGGACG     MQQAPRT        1     0
ATGCAGCAGGCTCCTCGTGAT     MQQAPRD        1     0
ATGCAGCAGGCTCTGATGCGG     MQQALMR        1     0
ATGCAGCAGGCTCTTCCGCAG     MQQALPQ        1     0
ATGCAGCAGGCTCTTGAGAGT     MQQALES        1     0
ATGCAGCAGGCTGATCCGCTT     MQQADPL        1     0
ATGCAGCAGGCTGATTTGACG     MQQADLT        1     0
ATGCAGCAGGCTGGTATGCTG     MQQAGML        1     0
ATGCAGCAGGCTGGTGCGAAG     MQQAGAK        1     0
ATGCAGCAGGCTGGTTGGTCT     MQQAGWS        1     0
ATGCAGCAGGCTTATCCGTCT     MQQAYPS        1     0
ATGCAGCAGGCTTGTGATACT     MQQACDT        1     0
ATGCAGCAGGCTTTGACTCCT     MQQALTP        1     0
ATGCAGCAGGCTTTGGGTACG     MQQALGT        1     0
ATGCAGCAGGCTTTGTATCGG     MQQALYR        1     0
ATGCAGCAGGGGATGTCTCCT     MQQGMSP        1     0
ATGCAGCAGGGGATTCCGGCT     MQQGIPA        1     0
ATGCAGCAGGGGCAGTCGTCT     MQQGQSS        1     0
ATGCAGCAGGGGCATTCGTTG     MQQGHSL        1     0
ATGCAGCAGGGGCCGTTTTTG     MQQGPFL        1     0
ATGCAGCAGGGGCCTTCTGGT     MQQGPSG        1     0
ATGCAGCAGGGGGAGACGCGT     MQQGETR        1     0
ATGCAGCAGGGGGATGCTACG     MQQGDAT        1     0
ATGCAGCAGGGGGCGCATTCT     MQQGAHS        1     0
ATGCAGCAGGGGGCGCGGACG     MQQGART        1     0
ATGCAGCAGGGGTCTCCTGCG     MQQGSPA        1     0
ATGCAGCAGGGGTGTCCTCCG     MQQGCPP        1     0
ATGCAGCAGGGGTTTGCGCTG     MQQGFAL        1     0
ATGCAGCAGGGTAAGCAGCAG     MQQGKQQ        1     0
ATGCAGCAGGGTACGCTGAAT     MQQGTLN        1     0
ATGCAGCAGGGTCAGTTTCAT     MQQGQFH        1     0
ATGCAGCAGGGTCCGCATAGG     MQQGPHR        1     0
ATGCAGCAGGGTCCGCGTCCT     MQQGPRP        1     0
ATGCAGCAGGGTCCGGATATG     MQQGPDM        1     0
ATGCAGCAGGGTCCTAATACG     MQQGPNT        1     0
ATGCAGCAGGGTCCTCATCCG     MQQGPHP        1     0
ATGCAGCAGGGTCCTTTGGCG     MQQGPLA        1     0
ATGCAGCAGGGTCTGTCTACG     MQQGLST        1     0
ATGCAGCAGGGTCTGTCTTAG     MQQGLSQ        1     0
ATGCAGCAGGGTCTTTATCCT     MQQGLYP        1     0
ATGCAGCAGGGTGTTCTTCAG     MQQGVLQ        1     0
ATGCAGCAGGGTTTGCTTTTG     MQQGLLL        1     0
ATGCAGCAGGTGACGCGTGCT     MQQVTRA        1     0
ATGCAGCAGGTGCATACGGTG     MQQVHTV        1     0
ATGCAGCAGGTGCCGACGACG     MQQVPTT        1     0
ATGCAGCAGGTGCCTACGACT     MQQVPTT        1     0
ATGCAGCAGGTGCCTGATTGG     MQQVPDW        1     0
ATGCAGCAGGTGCGGCAGTCT     MQQVRQS        1     0
ATGCAGCAGGTGCGTATTATT     MQQVRII        1     0
ATGCAGCAGGTGCTGGTTAGT     MQQVLVS        1     0
ATGCAGCAGGTGGAGTCGGTG     MQQVESV        1     0
ATGCAGCAGGTGTATGTGTTG     MQQVYVL        1     0
ATGCAGCAGGTGTCTGTGTAT     MQQVSVY        1     0
ATGCAGCAGGTGTTGACGTTT     MQQVLTF        1     0
ATGCAGCAGGTTAAGCAGTGG     MQQVKQW        1     0
ATGCAGCAGGTTACGCCTGGT     MQQVTPG        1     0
ATGCAGCAGGTTACTTTTCAT     MQQVTFH        1     0
ATGCAGCAGGTTAGTGTGCCG     MQQVSVP        1     0
ATGCAGCAGGTTATGGTGTCT     MQQVMVS        1     0
ATGCAGCAGGTTCAGGATTTG     MQQVQDL        1     0
ATGCAGCAGGTTCATTAGCTT     MQQVHQL        1     0
ATGCAGCAGGTTCCGCCTCCT     MQQVPPP        1     0
ATGCAGCAGGTTCCGCCTTCG     MQQVPPS        1     0
ATGCAGCAGGTTCCGGCTTCT     MQQVPAS        1     0
ATGCAGCAGGTTCCGTCTCCT     MQQVPSP        1     0
ATGCAGCAGGTTCCGTGGCCG     MQQVPWP        1     0
ATGCAGCAGGTTCCTTCTGCG     MQQVPSA        1     0
ATGCAGCAGGTTCGGGGGGCG     MQQVRGA        1     0
ATGCAGCAGGTTCGGTCGTAT     MQQVRSY        1     0
ATGCAGCAGGTTCGTACGATT     MQQVRTI        1     0
ATGCAGCAGGTTCTGGGGACG     MQQVLGT        1     0
ATGCAGCAGGTTCTTGCTAAT     MQQVLAN        1     0
ATGCAGCAGGTTGCTAGTCAT     MQQVASH        1     0
ATGCAGCAGGTTGCTCTGATT     MQQVALI        1     0
ATGCAGCAGGTTGGGTCGCCT     MQQVGSP        1     0
ATGCAGCAGGTTGTGTCTATG     MQQVVSM        1     0
ATGCAGCAGGTTGTTTGGTCG     MQQVVWS        1     0
ATGCAGCAGGTTTCTAAGCGT     MQQVSKR        1     0
ATGCAGCAGGTTTTTAGGCCT     MQQVFRP        1     0
ATGCAGCAGTAGAGTTATCAT     MQQQSYH        1     0
ATGCAGCAGTAGGGTCCTCAG     MQQQGPQ        1     0
ATGCAGCAGTAGGTTCCTCCT     MQQQVPP        1     0
ATGCAGCAGTATACGGCGTAT     MQQYTAY        1     0
ATGCAGCAGTATAGTCCTCCG     MQQYSPP        1     0
ATGCAGCAGTATATGTTGGAG     MQQYMLE        1     0
ATGCAGCAGTATCAGCCGTTG     MQQYQPL        1     0
ATGCAGCAGTATCCGCCGTGT     MQQYPPC        1     0
ATGCAGCAGTATCCGCCTTCG     MQQYPPS        1     0
ATGCAGCAGTATCCTAGGAAT     MQQYPRN        1     0
ATGCAGCAGTATCGGCATTCG     MQQYRHS        1     0
ATGCAGCAGTATCGGCTTTCG     MQQYRLS        1     0
ATGCAGCAGTATCGGGTTGCG     MQQYRVA        1     0
ATGCAGCAGTATCTGGTTCCG     MQQYLVP        1     0
ATGCAGCAGTATGCTTCGCTT     MQQYASL        1     0
ATGCAGCAGTATGTGGCTGCG     MQQYVAA        1     0
ATGCAGCAGTATGTGTCGCAG     MQQYVSQ        1     0
ATGCAGCAGTATTCGAATTAT     MQQYSNY        1     0
ATGCAGCAGTCGAATGCGTAG     MQQSNAQ        1     0
ATGCAGCAGTCGACGGATCGT     MQQSTDR        1     0
ATGCAGCAGTCGAGTAAGCAT     MQQSSKH        1     0
ATGCAGCAGTCGATGAAAGGT     MQQSMKG        1     0
ATGCAGCAGTCGCATCTGCCT     MQQSHLP        1     0
ATGCAGCAGTCGCATTTTCGT     MQQSHFR        1     0
ATGCAGCAGTCGCCTCATCTT     MQQSPHL        1     0
ATGCAGCAGTCGCCTTCTCCG     MQQSPSP        1     0
ATGCAGCAGTCGCCTTGGCAG     MQQSPWQ        1     0
ATGCAGCAGTCGCTGATTGAG     MQQSLIE        1     0
ATGCAGCAGTCGGAGCTTTTT     MQQSELF        1     0
ATGCAGCAGTCGGCTAATCTG     MQQSANL        1     0
ATGCAGCAGTCGGCTATTCGG     MQQSAIR        1     0
ATGCAGCAGTCGGGTACTCTT     MQQSGTL        1     0
ATGCAGCAGTCGGTGCAGTCG     MQQSVQS        1     0
ATGCAGCAGTCGGTGTATGTG     MQQSVYV        1     0
ATGCAGCAGTCGGTTAAGTAT     MQQSVKY        1     0
ATGCAGCAGTCGTATAATGTG     MQQSYNV        1     0
ATGCAGCAGTCGTGTTTGTCG     MQQSCLS        1     0
ATGCAGCAGTCTACGCTGATT     MQQSTLI        1     0
ATGCAGCAGTCTACTCCGATT     MQQSTPI        1     0
ATGCAGCAGTCTACTCCGCTG     MQQSTPL        1     0
ATGCAGCAGTCTACTCTTAAT     MQQSTLN        1     0
ATGCAGCAGTCTAGGAATCAG     MQQSRNQ        1     0
ATGCAGCAGTCTAGGTCGGCG     MQQSRSA        1     0
ATGCAGCAGTCTATTGAGAGT     MQQSIES        1     0
ATGCAGCAGTCTCAGGTTGGG     MQQSQVG        1     0
ATGCAGCAGTCTCAGTGGTCT     MQQSQWS        1     0
ATGCAGCAGTCTCATACGTAT     MQQSHTY        1     0
ATGCAGCAGTCTCATGTTGTG     MQQSHVV        1     0
ATGCAGCAGTCTCCGCGTTCG     MQQSPRS        1     0
ATGCAGCAGTCTCCGGCGCCT     MQQSPAP        1     0
ATGCAGCAGTCTCCGTCTCAG     MQQSPSQ        1     0
ATGCAGCAGTCTCGGCCTCAT     MQQSRPH        1     0
ATGCAGCAGTCTGATGCGTCT     MQQSDAS        1     0
ATGCAGCAGTCTGGGCTTGAT     MQQSGLD        1     0
ATGCAGCAGTCTGGTACTCTT     MQQSGTL        1     0
ATGCAGCAGTCTGGTAGGTAT     MQQSGRY        1     0
ATGCAGCAGTCTTCGAGGAGT     MQQSSRS        1     0
ATGCAGCAGTCTTCGAGGTTG     MQQSSRL        1     0
ATGCAGCAGTCTTCGCTGCCT     MQQSSLP        1     0
ATGCAGCAGTCTTCTCAGACG     MQQSSQT        1     0
ATGCAGCAGTCTTGGAATCTT     MQQSWNL        1     0
ATGCAGCAGTCTTTTCCTTAT     MQQSFPY        1     0
ATGCAGCAGTGGAATAAGGAG     MQQWNKE        1     0
ATGCAGCAGTGGACGAGTCAG     MQQWTSQ        1     0
ATGCAGCAGTGGACGCCTCCT     MQQWTPP        1     0
ATGCAGCAGTGGACGTTTATT     MQQWTFI        1     0
ATGCAGCAGTGGACTATTGTT     MQQWTIV        1     0
ATGCAGCAGTGGCCGGTGTTT     MQQWPVF        1     0
ATGCAGCAGTGGCCTTCTTCG     MQQWPSS        1     0
ATGCAGCAGTGGCGGACGTTT     MQQWRTF        1     0
ATGCAGCAGTGGTCTAAGGTG     MQQWSKV        1     0
ATGCAGCAGTGTAAGTGTGAT     MQQCKCD        1     0
ATGCAGCAGTGTACGATGATG     MQQCTMM        1     0
ATGCAGCAGTGTAGTACTAGT     MQQCSTS        1     0
ATGCAGCAGTGTCCGACGCTT     MQQCPTL        1     0
ATGCAGCAGTGTGAGATGGAG     MQQCEME        1     0
ATGCAGCAGTGTGAGCCGAGT     MQQCEPS        1     0
ATGCAGCAGTGTGCTCTTGTT     MQQCALV        1     0
ATGCAGCAGTGTTCGGTTGGT     MQQCSVG        1     0
ATGCAGCAGTGTTGTCCTCGT     MQQCCPR        1     0
ATGCAGCAGTTGACGGATGAG     MQQLTDE        1     0
ATGCAGCAGTTGACTGAGCCT     MQQLTEP        1     0
ATGCAGCAGTTGAGTGTGGCT     MQQLSVA        1     0
ATGCAGCAGTTGAGTTCTTAG     MQQLSSQ        1     0
ATGCAGCAGTTGGAGCGTTAT     MQQLERY        1     0
ATGCAGCAGTTGGGTAGTTCT     MQQLGSS        1     0
ATGCAGCAGTTGGTGAAGCCT     MQQLVKP        1     0
ATGCAGCAGTTGGTGTGGGAT     MQQLVWD        1     0
ATGCAGCAGTTGGTTTATTTT     MQQLVYF        1     0
ATGCAGCAGTTGTCGTGTTAT     MQQLSCY        1     0
ATGCAGCAGTTGTCTAGTCCT     MQQLSSP        1     0
ATGCAGCAGTTGTCTTCGCAG     MQQLSSQ        1     0
ATGCAGCAGTTTAATAGTCTG     MQQFNSL        1     0
ATGCAGCAGTTTAGTTTGACG     MQQFSLT        1     0
ATGCAGCAGTTTCAGAAGTCT     MQQFQKS        1     0
ATGCAGCAGTTTCCGGCGGGG     MQQFPAG        1     0
ATGCAGCAGTTTCCGTCTCCG     MQQFPSP        1     0
ATGCAGCAGTTTGCTAAGTCT     MQQFAKS        1     0
ATGCAGCAGTTTGTGCGGGTG     MQQFVRV        1     0
ATGCAGCAGTTTTCGTCTCGG     MQQFSSR        1     0
ATGCAGCAGTTTTCTCCGGAT     MQQFSPD        1     0
ATGCAGCAGTTTTCTGCTCTG     MQQFSAL        1     0
ATGCAGCATAAGAAGCATCAG     MQHKKHQ        1     0
ATGCAGCATAAGAAGGATCCG     MQHKKDP        1     0
ATGCAGCATAAGACGAAGGTG     MQHKTKV        1     0
ATGCAGCATAAGACGACTCGG     MQHKTTR        1     0
ATGCAGCATAAGACGGATGTT     MQHKTDV        1     0
ATGCAGCATAAGACTCAGGAG     MQHKTQE        1     0
ATGCAGCATAAGACTTATCTG     MQHKTYL        1     0
ATGCAGCATAAGCAGACGGGT     MQHKQTG        1     0
ATGCAGCATAAGCAGATGATG     MQHKQMM        1     0
ATGCAGCATAAGCAGCCTTTT     MQHKQPF        1     0
ATGCAGCATAAGCCTACGCAT     MQHKPTH        1     0
ATGCAGCATAAGCCTGGTATT     MQHKPGI        1     0
ATGCAGCATAAGCGTACTCTT     MQHKRTL        1     0
ATGCAGCATAAGCTTCAGCAG     MQHKLQQ        1     0
ATGCAGCATAAGGATTTGCAT     MQHKDLH        1     0
ATGCAGCATAAGTCGTCTGCT     MQHKSSA        1     0
ATGCAGCATAAGTCTTTGATG     MQHKSLM        1     0
ATGCAGCATAAGTGGCAGCAT     MQHKWQH        1     0
ATGCAGCATAAGTTTCAGCAG     MQHKFQQ        1     0
ATGCAGCATAATAATAGGGGT     MQHNNRG        1     0
ATGCAGCATAATAATCGGCAG     MQHNNRQ        1     0
ATGCAGCATAATACGAATGGG     MQHNTNG        1     0
ATGCAGCATAATACGTATCAG     MQHNTYQ        1     0
ATGCAGCATAATACTCCATTG     MQHNTPL        1     0
ATGCAGCATAATATGAATAAT     MQHNMNN        1     0
ATGCAGCATAATATTCCTATG     MQHNIPM        1     0
ATGCAGCATAATCAGCCTCTG     MQHNQPL        1     0
ATGCAGCATAATCCGAATCAG     MQHNPNQ        1     0
ATGCAGCATAATCCGCGTGGG     MQHNPRG        1     0
ATGCAGCATAATCCGGGTACT     MQHNPGT        1     0
ATGCAGCATAATCCTACGAAG     MQHNPTK        1     0
ATGCAGCATAATCCTCCGCCT     MQHNPPP        1     0
ATGCAGCATAATCGGGCGACG     MQHNRAT        1     0
ATGCAGCATAATCGTTTTCCG     MQHNRFP        1     0
ATGCAGCATAATGATGATAAT     MQHNDDN        1     0
ATGCAGCATAATGCGACTCGT     MQHNATR        1     0
ATGCAGCATAATGCGTCGGAG     MQHNASE        1     0
ATGCAGCATAATGCTACTTCG     MQHNATS        1     0
ATGCAGCATAATTATCGGACG     MQHNYRT        1     0
ATGCAGCATAATTCGCATCCT     MQHNSHP        1     0
ATGCAGCATAATTCGCTTACT     MQHNSLT        1     0
ATGCAGCATACGACTATTACT     MQHTTIT        1     0
ATGCAGCATACGACTCCGAGT     MQHTTPS        1     0
ATGCAGCATACGACTCTTAAG     MQHTTLK        1     0
ATGCAGCATACGATGCCTGTT     MQHTMPV        1     0
ATGCAGCATACGATTACTCCT     MQHTITP        1     0
ATGCAGCATACGCATCATGAT     MQHTHHD        1     0
ATGCAGCATACGCATCCGTAT     MQHTHPY        1     0
ATGCAGCATACGCATCCTAGT     MQHTHPS        1     0
ATGCAGCATACGCATCCTTGG     MQHTHPW        1     0
ATGCAGCATACGCGGGATCAG     MQHTRDQ        1     0
ATGCAGCATACGGCGCCTCGG     MQHTAPR        1     0
ATGCAGCATACGGGGTTTGCT     MQHTGFA        1     0
ATGCAGCATACGGGTACGACG     MQHTGTT        1     0
ATGCAGCATACGGTTAAGCCT     MQHTVKP        1     0
ATGCAGCATACGTATCTTATT     MQHTYLI        1     0
ATGCAGCATACGTCGATTTAT     MQHTSIY        1     0
ATGCAGCATACGTCTAGTCCG     MQHTSSP        1     0
ATGCAGCATACGTCTAGTTAT     MQHTSSY        1     0
ATGCAGCATACGTGGTATATG     MQHTWYM        1     0
ATGCAGCATACGTTTACTCAT     MQHTFTH        1     0
ATGCAGCATACTAAGCCGGCT     MQHTKPA        1     0
ATGCAGCATACTAAGTCGCGG     MQHTKSR        1     0
ATGCAGCATACTACTAGGTGG     MQHTTRW        1     0
ATGCAGCATACTATGGGTTTG     MQHTMGL        1     0
ATGCAGCATACTATGTCGCCG     MQHTMSP        1     0
ATGCAGCATACTATTCATCTG     MQHTIHL        1     0
ATGCAGCATACTATTCTTGGT     MQHTILG        1     0
ATGCAGCATACTCAGCATTTT     MQHTQHF        1     0
ATGCAGCATACTCAGTTTCAT     MQHTQFH        1     0
ATGCAGCATACTCCTCCGCAG     MQHTPPQ        1     0
ATGCAGCATACTCCTTCGCCT     MQHTPSP        1     0
ATGCAGCATACTCGAACTCTG     MQHTRTL        1     0
ATGCAGCATACTCGGAATATT     MQHTRNI        1     0
ATGCAGCATACTCGGACGGAT     MQHTRTD        1     0
ATGCAGCATACTCGTGCTTAG     MQHTRAQ        1     0
ATGCAGCATACTGATGGGGAT     MQHTDGD        1     0
ATGCAGCATACTGGTTCGCAT     MQHTGSH        1     0
ATGCAGCATACTGTTAAGCCT     MQHTVKP        1     0
ATGCAGCATACTTATAATCAT     MQHTYNH        1     0
ATGCAGCATACTTCGGCTCCT     MQHTSAP        1     0
ATGCAGCATACTTTTTCTAGG     MQHTFSR        1     0
ATGCAGCATAGGACTTGGACT     MQHRTWT        1     0
ATGCAGCATAGGAGTCAGCCT     MQHRSQP        1     0
ATGCAGCATAGGATGAGTTTG     MQHRMSL        1     0
ATGCAGCATAGGCCGATGAAT     MQHRPMN        1     0
ATGCAGCATAGGTCTTATACG     MQHRSYT        1     0
ATGCAGCATAGGTGTAATAAT     MQHRCNN        1     0
ATGCAGCATAGTAGTTTGGTG     MQHSSLV        1     0
ATGCAGCATAGTATGAAGTTG     MQHSMKL        1     0
ATGCAGCATAGTATGTTGAAT     MQHSMLN        1     0
ATGCAGCATAGTCATGGGCGT     MQHSHGR        1     0
ATGCAGCATAGTCATTCAGCT     MQHSHSA        1     0
ATGCAGCATAGTCCTAATAGT     MQHSPNS        1     0
ATGCAGCATAGTCCTCCGCGT     MQHSPPR        1     0
ATGCAGCATAGTCCTCCGGTG     MQHSPPV        1     0
ATGCAGCATAGTCCTCCGTAT     MQHSPPY        1     0
ATGCAGCATAGTCCTTGGGAT     MQHSPWD        1     0
ATGCAGCATAGTCGATTTACG     MQHSRFT        1     0
ATGCAGCATAGTCTTACTCCG     MQHSLTP        1     0
ATGCAGCATAGTCTTTGGGTT     MQHSLWV        1     0
ATGCAGCATAGTGATCCTTTG     MQHSDPL        1     0
ATGCAGCATAGTGATGATCCT     MQHSDDP        1     0
ATGCAGCATAGTGCGCAGCCG     MQHSAQP        1     0
ATGCAGCATAGTGCGTATGCG     MQHSAYA        1     0
ATGCAGCATAGTTATCCGTAG     MQHSYPQ        1     0
ATGCAGCATAGTTATGATCCT     MQHSYDP        1     0
ATGCAGCATAGTTCTCTGAAT     MQHSSLN        1     0
ATGCAGCATATGAATCAGGTG     MQHMNQV        1     0
ATGCAGCATATGAATCCGCTG     MQHMNPL        1     0
ATGCAGCATATGACGTATTTG     MQHMTYL        1     0
ATGCAGCATATGCAGTATCTG     MQHMQYL        1     0
ATGCAGCATATGCATCGTGCT     MQHMHRA        1     0
ATGCAGCATATGCCGATGTTG     MQHMPML        1     0
ATGCAGCATATGCCGGCGTCT     MQHMPAS        1     0
ATGCAGCATATGCCGTCTTAG     MQHMPSQ        1     0
ATGCAGCATATGCCTAATCAT     MQHMPNH        1     0
ATGCAGCATATGCTTGGTGAT     MQHMLGD        1     0
ATGCAGCATATGTGTCCGAAG     MQHMCPK        1     0
ATGCAGCATATGTGTGGTTCT     MQHMCGS        1     0
ATGCAGCATATTAGTCCTATT     MQHISPI        1     0
ATGCAGCATATTATTGTTTCT     MQHIIVS        1     0
ATGCAGCATATTCCGCCGACT     MQHIPPT        1     0
ATGCAGCATATTGAGCGTATT     MQHIERI        1     0
ATGCAGCATATTGCGCATCCG     MQHIAHP        1     0
ATGCAGCATATTTAGATGGAG     MQHIQME        1     0
ATGCAGCATATTTCGAAGATG     MQHISKM        1     0
ATGCAGCATCAGAATCTTTGG     MQHQNLW        1     0
ATGCAGCATCAGAGGGCTTTG     MQHQRAL        1     0
ATGCAGCATCAGATGCATGTT     MQHQMHV        1     0
ATGCAGCATCAGCAGGGTCCT     MQHQQGP        1     0
ATGCAGCATCAGCATACGGCT     MQHQHTA        1     0
ATGCAGCATCAGCCGCCGCGG     MQHQPPR        1     0
ATGCAGCATCAGCCGCTTGCT     MQHQPLA        1     0
ATGCAGCATCAGCCTGTTTCG     MQHQPVS        1     0
ATGCAGCATCAGCGTCTGTCT     MQHQRLS        1     0
ATGCAGCATCAGGCGCCTCCT     MQHQAPP        1     0
ATGCAGCATCAGGCTCGGTTT     MQHQARF        1     0
ATGCAGCATCAGGCTGTGTCG     MQHQAVS        1     0
ATGCAGCATCAGGTTGCTACG     MQHQVAT        1     0
ATGCAGCATCAGTCGTCTACT     MQHQSST        1     0
ATGCAGCATCAGTCTAGTGCG     MQHQSSA        1     0
ATGCAGCATCAGTCTCCTGTT     MQHQSPV        1     0
ATGCAGCATCAGTCTCTTGTT     MQHQSLV        1     0
ATGCAGCATCAGTTTAGTTCG     MQHQFSS        1     0
ATGCAGCATCATACGCCTCCG     MQHHTPP        1     0
ATGCAGCATCATAGGCTTTCT     MQHHRLS        1     0
ATGCAGCATCATATGGGGATG     MQHHMGM        1     0
ATGCAGCATCATATTAAGGTG     MQHHIKV        1     0
ATGCAGCATCATCAGAGTCTG     MQHHQSL        1     0
ATGCAGCATCATCAGATTTAG     MQHHQIQ        1     0
ATGCAGCATCATCAGCATTCT     MQHHQHS        1     0
ATGCAGCATCATCCGCAGTCG     MQHHPQS        1     0
ATGCAGCATCATCCGCAGTCT     MQHHPQS        1     0
ATGCAGCATCATCCGGGGTTG     MQHHPGL        1     0
ATGCAGCATCATCCGGGTGCG     MQHHPGA        1     0
ATGCAGCATCATCCTAGGCTG     MQHHPRL        1     0
ATGCAGCATCATCCTCAGGGG     MQHHPQG        1     0
ATGCAGCATCATCCTCCGCGT     MQHHPPR        1     0
ATGCAGCATCATCCTGGGTTT     MQHHPGF        1     0
ATGCAGCATCATCGTACTTTG     MQHHRTL        1     0
ATGCAGCATCATCGTGGGCTG     MQHHRGL        1     0
ATGCAGCATCATCTTCCTCCG     MQHHLPP        1     0
ATGCAGCATCATGAGACGGTG     MQHHETV        1     0
ATGCAGCATCATGAGTTTGAT     MQHHEFD        1     0
ATGCAGCATCATGCTAAGTCT     MQHHAKS        1     0
ATGCAGCATCATTATCGTCCT     MQHHYRP        1     0
ATGCAGCATCATTATGCGGGT     MQHHYAG        1     0
ATGCAGCATCATTCTACGGAG     MQHHSTE        1     0
ATGCAGCATCCGAAGCCGATT     MQHPKPI        1     0
ATGCAGCATCCGAATCAGAAT     MQHPNQN        1     0
ATGCAGCATCCGACGCATCTT     MQHPTHL        1     0
ATGCAGCATCCGACGGAGACT     MQHPTET        1     0
ATGCAGCATCCGACTCAGGTT     MQHPTQV        1     0
ATGCAGCATCCGACTTGGAAG     MQHPTWK        1     0
ATGCAGCATCCGATGTGGAGG     MQHPMWR        1     0
ATGCAGCATCCGCCTCCGAAG     MQHPPPK        1     0
ATGCAGCATCCGCCTCCGCGG     MQHPPPR        1     0
ATGCAGCATCCGCCTCCTTCG     MQHPPPS        1     0
ATGCAGCATCCGCCTCTGCGT     MQHPPLR        1     0
ATGCAGCATCCGCGTCCGTAT     MQHPRPY        1     0
ATGCAGCATCCGGCTAGTATG     MQHPASM        1     0
ATGCAGCATCCGGCTATGGGT     MQHPAMG        1     0
ATGCAGCATCCGGCTTTTATT     MQHPAFI        1     0
ATGCAGCATCCGGCTTTTCAG     MQHPAFQ        1     0
ATGCAGCATCCGGTGTTTGCG     MQHPVFA        1     0
ATGCAGCATCCGTATCCTAGT     MQHPYPS        1     0
ATGCAGCATCCGTCTATTATT     MQHPSII        1     0
ATGCAGCATCCGTCTCAGGCG     MQHPSQA        1     0
ATGCAGCATCCGTCTCCGCTT     MQHPSPL        1     0
ATGCAGCATCCGTCTGCGCTT     MQHPSAL        1     0
ATGCAGCATCCGTGGAGTCCT     MQHPWSP        1     0
ATGCAGCATCCGTGGGATAGG     MQHPWDR        1     0
ATGCAGCATCCGTTGTTTCAG     MQHPLFQ        1     0
ATGCAGCATCCGTTTGATCTG     MQHPFDL        1     0
ATGCAGCATCCTACGACTGTG     MQHPTTV        1     0
ATGCAGCATCCTACGTTGAGG     MQHPTLR        1     0
ATGCAGCATCCTAGGGCGCAT     MQHPRAH        1     0
ATGCAGCATCCTAGTGCGCCT     MQHPSAP        1     0
ATGCAGCATCCTCATACGGAG     MQHPHTE        1     0
ATGCAGCATCCTCATCCTTTT     MQHPHPF        1     0
ATGCAGCATCCTCATTCGCTT     MQHPHSL        1     0
ATGCAGCATCCTCCGCGTCCT     MQHPPRP        1     0
ATGCAGCATCCTCCTAATAAG     MQHPPNK        1     0
ATGCAGCATCCTCCTCTTTGG     MQHPPLW        1     0
ATGCAGCATCCTCGGCCTGTT     MQHPRPV        1     0
ATGCAGCATCCTCGGCCTTAT     MQHPRPY        1     0
ATGCAGCATCCTCTTCATACG     MQHPLHT        1     0
ATGCAGCATCCTCTTTCGTCG     MQHPLSS        1     0
ATGCAGCATCCTGATACTCTG     MQHPDTL        1     0
ATGCAGCATCCTGGGACGTCG     MQHPGTS        1     0
ATGCAGCATCCTGTGACTTCG     MQHPVTS        1     0
ATGCAGCATCCTGTGAGGGTT     MQHPVRV        1     0
ATGCAGCATCCTGTTAATGAT     MQHPVND        1     0
ATGCAGCATCCTTCGCAGTCG     MQHPSQS        1     0
ATGCAGCATCCTTCGCCGTTG     MQHPSPL        1     0
ATGCAGCATCCTTGGACGACT     MQHPWTT        1     0
ATGCAGCATCCTTGTACTTCG     MQHPCTS        1     0
ATGCAGCATCCTTTGACGATG     MQHPLTM        1     0
ATGCAGCATCCTTTTCTTGCT     MQHPFLA        1     0
ATGCAGCATCGGACTACGAAG     MQHRTTK        1     0
ATGCAGCATCGGACTATTACT     MQHRTIT        1     0
ATGCAGCATCGGCAGCTTCCG     MQHRQLP        1     0
ATGCAGCATCGGCCTGCTGAT     MQHRPAD        1     0
ATGCAGCATCGGCTGGAGGAG     MQHRLEE        1     0
ATGCAGCATCGGCTGTATCCT     MQHRLYP        1     0
ATGCAGCATCGGGATAATGTG     MQHRDNV        1     0
ATGCAGCATCGGGATAGTCGT     MQHRDSR        1     0
ATGCAGCATCGGGCTCCGAAT     MQHRAPN        1     0
ATGCAGCATCGGGGTGGGCAT     MQHRGGH        1     0
ATGCAGCATCGGTAGGAGTCT     MQHRQES        1     0
ATGCAGCATCGGTCGAGTACG     MQHRSST        1     0
ATGCAGCATCGGTCTGTTAAG     MQHRSVK        1     0
ATGCAGCATCGGTGGCCTGTT     MQHRWPV        1     0
ATGCAGCATCGGTTGCATCCT     MQHRLHP        1     0
ATGCAGCATCGGTTGTCGGCT     MQHRLSA        1     0
ATGCAGCATCGGTTTATTCCT     MQHRFIP        1     0
ATGCAGCATCGTACTCATTCT     MQHRTHS        1     0
ATGCAGCATCGTACTTAGATT     MQHRTQI        1     0
ATGCAGCATCGTAGTTTGCAT     MQHRSLH        1     0
ATGCAGCATCGTCCGACTTCT     MQHRPTS        1     0
ATGCAGCATCGTCCTGCTAAT     MQHRPAN        1     0
ATGCAGCATCGTCTGGCGCTG     MQHRLAL        1     0
ATGCAGCATCGTCTGGGGCCT     MQHRLGP        1     0
ATGCAGCATCGTCTGTCTAGG     MQHRLSR        1     0
ATGCAGCATCGTGGGACGGTT     MQHRGTV        1     0
ATGCAGCATCGTTTTCCGCCG     MQHRFPP        1     0
ATGCAGCATCTGAATACTCAG     MQHLNTQ        1     0
ATGCAGCATCTGCGTCATCAG     MQHLRHQ        1     0
ATGCAGCATCTGGAGCCGAAG     MQHLEPK        1     0
ATGCAGCATCTGGTGGTTGTT     MQHLVVV        1     0
ATGCAGCATCTTAGGCCGGAT     MQHLRPD        1     0
ATGCAGCATCTTCATCCGCTG     MQHLHPL        1     0
ATGCAGCATCTTCATCTTCCG     MQHLHLP        1     0
ATGCAGCATCTTCCGAATCAT     MQHLPNH        1     0
ATGCAGCATCTTCCGATTAAG     MQHLPIK        1     0
ATGCAGCATCTTCCGCCGATG     MQHLPPM        1     0
ATGCAGCATCTTCCTGCGGTG     MQHLPAV        1     0
ATGCAGCATCTTCTGCCTTCT     MQHLLPS        1     0
ATGCAGCATCTTGGGAATCCT     MQHLGNP        1     0
ATGCAGCATCTTGGGGTGACT     MQHLGVT        1     0
ATGCAGCATCTTTGTAGTCTG     MQHLCSL        1     0
ATGCAGCATGAGACGACTACT     MQHETTT        1     0
ATGCAGCATGAGACTAGACTT     MQHETRL        1     0
ATGCAGCATGAGACTATGCAT     MQHETMH        1     0
ATGCAGCATGAGACTTGGACT     MQHETWT        1     0
ATGCAGCATGAGATTTCTCAG     MQHEISQ        1     0
ATGCAGCATGAGCCGAGGTCG     MQHEPRS        1     0
ATGCAGCATGAGCCGCGGGAG     MQHEPRE        1     0
ATGCAGCATGAGCCGGGTAAT     MQHEPGN        1     0
ATGCAGCATGAGCGTCAGCCT     MQHERQP        1     0
ATGCAGCATGAGCTTCGTAAT     MQHELRN        1     0
ATGCAGCATGAGCTTGAGCTT     MQHELEL        1     0
ATGCAGCATGAGGGGATTGGG     MQHEGIG        1     0
ATGCAGCATGAGGTTATGCGT     MQHEVMR        1     0
ATGCAGCATGAGTGGACTGCG     MQHEWTA        1     0
ATGCAGCATGAGTTTTTTGCT     MQHEFFA        1     0
ATGCAGCATGATACGCTTCTT     MQHDTLL        1     0
ATGCAGCATGATATTAGTGAG     MQHDISE        1     0
ATGCAGCATGATCAGGTGGAT     MQHDQVD        1     0
ATGCAGCATGATCATAATGCG     MQHDHNA        1     0
ATGCAGCATGATCCGCAGAGG     MQHDPQR        1     0
ATGCAGCATGATCCTGCGACG     MQHDPAT        1     0
ATGCAGCATGATCGGACGGCG     MQHDRTA        1     0
ATGCAGCATGATCGTCCGATG     MQHDRPM        1     0
ATGCAGCATGATCGTGGGACT     MQHDRGT        1     0
ATGCAGCATGATGGGCGGAGG     MQHDGRR        1     0
ATGCAGCATGATTATACTCCT     MQHDYTP        1     0
ATGCAGCATGATTCGGTGAGG     MQHDSVR        1     0
ATGCAGCATGATTGGCGGACT     MQHDWRT        1     0
ATGCAGCATGATTTTGTGCCG     MQHDFVP        1     0
ATGCAGCATGCACCGAATTGG     MQHAPNW        1     0
ATGCAGCATGCACGTCTTCCG     MQHARLP        1     0
ATGCAGCATGCGAAGAGTAAT     MQHAKSN        1     0
ATGCAGCATGCGAATAAGCGT     MQHANKR        1     0
ATGCAGCATGCGACATTGTAT     MQHATLY        1     0
ATGCAGCATGCGACGTTGTAG     MQHATLQ        1     0
ATGCAGCATGCGACTACGACG     MQHATTT        1     0
ATGCAGCATGCGACTGGGGCG     MQHATGA        1     0
ATGCAGCATGCGACTTTTCAT     MQHATFH        1     0
ATGCAGCATGCGAGGACTTCG     MQHARTS        1     0
ATGCAGCATGCGAGGTCGACG     MQHARST        1     0
ATGCAGCATGCGCCGGCTCGT     MQHAPAR        1     0
ATGCAGCATGCGCGTCCTCAT     MQHARPH        1     0
ATGCAGCATGCGCGTCTTCCG     MQHARLP        1     0
ATGCAGCATGCGGAGGCGCCG     MQHAEAP        1     0
ATGCAGCATGCGGATAGGTTT     MQHADRF        1     0
ATGCAGCATGCGGCGAATCCT     MQHAANP        1     0
ATGCAGCATGCGGCTTCGCGT     MQHAASR        1     0
ATGCAGCATGCGGTGAATGAT     MQHAVND        1     0
ATGCAGCATGCGGTGCCTTCG     MQHAVPS        1     0
ATGCAGCATGCGTCGTCTCCG     MQHASSP        1     0
ATGCAGCATGCGTCTCTTTAT     MQHASLY        1     0
ATGCAGCATGCGTCTGATATT     MQHASDI        1     0
ATGCAGCATGCTACGGAGGAG     MQHATEE        1     0
ATGCAGCATGCTACGGCTACT     MQHATAT        1     0
ATGCAGCATGCTACGTATCTT     MQHATYL        1     0
ATGCAGCATGCTACTAGGCCT     MQHATRP        1     0
ATGCAGCATGCTACTGGTCAG     MQHATGQ        1     0
ATGCAGCATGCTACTTCTCCG     MQHATSP        1     0
ATGCAGCATGCTATGAGGCCT     MQHAMRP        1     0
ATGCAGCATGCTATTCATAAG     MQHAIHK        1     0
ATGCAGCATGCTATTGTTCTT     MQHAIVL        1     0
ATGCAGCATGCTATTTTTCGT     MQHAIFR        1     0
ATGCAGCATGCTCAGCCGGCG     MQHAQPA        1     0
ATGCAGCATGCTCCGACTACG     MQHAPTT        1     0
ATGCAGCATGCTCCGATTCAG     MQHAPIQ        1     0
ATGCAGCATGCTCCTACGACT     MQHAPTT        1     0
ATGCAGCATGCTCCTAGGTTG     MQHAPRL        1     0
ATGCAGCATGCTCCTCCTCTG     MQHAPPL        1     0
ATGCAGCATGCTCCTCGTATT     MQHAPRI        1     0
ATGCAGCATGCTCTTACGATG     MQHALTM        1     0
ATGCAGCATGCTCTTAGGTCT     MQHALRS        1     0
ATGCAGCATGCTCTTTCTTTG     MQHALSL        1     0
ATGCAGCATGCTGATACGCTG     MQHADTL        1     0
ATGCAGCATGCTGTGGCTAAT     MQHAVAN        1     0
ATGCAGCATGGGACTCCTCTT     MQHGTPL        1     0
ATGCAGCATGGGAGGGAGATT     MQHGREI        1     0
ATGCAGCATGGGATTCAGCAT     MQHGIQH        1     0
ATGCAGCATGGGCCTACTGAA     MQHGPTE        1     0
ATGCAGCATGGGCCTCCGCGG     MQHGPPR        1     0
ATGCAGCATGGGTGGCTGACT     MQHGWLT        1     0
ATGCAGCATGGTACGGCGCCT     MQHGTAP        1     0
ATGCAGCATGGTATTTATATG     MQHGIYM        1     0
ATGCAGCATGGTCAGAATCGG     MQHGQNR        1     0
ATGCAGCATGGTCATACGCAG     MQHGHTQ        1     0
ATGCAGCATGGTCCTCTGCTG     MQHGPLL        1     0
ATGCAGCATGGTCGGCCTCCG     MQHGRPP        1     0
ATGCAGCATGGTCTGCGGCAT     MQHGLRH        1     0
ATGCAGCATGGTGCGCGTGAG     MQHGARE        1     0
ATGCAGCATGGTTCGAAGTCT     MQHGSKS        1     0
ATGCAGCATGGTTGGCGGCTT     MQHGWRL        1     0
ATGCAGCATGGTTGGTATGTG     MQHGWYV        1     0
ATGCAGCATGGTTTTCCGAAG     MQHGFPK        1     0
ATGCAGCATGTGAATGTGCCG     MQHVNVP        1     0
ATGCAGCATGTGATGTCTAAT     MQHVMSN        1     0
ATGCAGCATGTGATTAAGTGG     MQHVIKW        1     0
ATGCAGCATGTGCCTACGTTG     MQHVPTL        1     0
ATGCAGCATGTGGATCTGGAG     MQHVDLE        1     0
ATGCAGCATGTGGATTTTTAG     MQHVDFQ        1     0
ATGCAGCATGTGTAGATGCAG     MQHVQMQ        1     0
ATGCAGCATGTTCGGCTTACG     MQHVRLT        1     0
ATGCAGCATGTTGAGAGTTTT     MQHVESF        1     0
ATGCAGCATGTTGCTTGGGCG     MQHVAWA        1     0
ATGCAGCATGTTTCTTCTATT     MQHVSSI        1     0
ATGCAGCATTAGACGACTTAT     MQHQTTY        1     0
ATGCAGCATTAGGCTACTCCG     MQHQATP        1     0
ATGCAGCATTAGGTGACTTCG     MQHQVTS        1     0
ATGCAGCATTATACGCCTCGG     MQHYTPR        1     0
ATGCAGCATTATACGGAGCAG     MQHYTEQ        1     0
ATGCAGCATTATACTAAGTCG     MQHYTKS        1     0
ATGCAGCATTATAGGGCTGCG     MQHYRAA        1     0
ATGCAGCATTATCCGCATACT     MQHYPHT        1     0
ATGCAGCATTATCCTCAGTCT     MQHYPQS        1     0
ATGCAGCATTATCCTGGTGCG     MQHYPGA        1     0
ATGCAGCATTATGATAATCCT     MQHYDNP        1     0
ATGCAGCATTATGCGACGGTG     MQHYATV        1     0
ATGCAGCATTATTCTCGGACG     MQHYSRT        1     0
ATGCAGCATTCGAAGACGGAG     MQHSKTE        1     0
ATGCAGCATTCGCCTACGTGG     MQHSPTW        1     0
ATGCAGCATTCGCCTGCGCAG     MQHSPAQ        1     0
ATGCAGCATTCGGCGATTCAG     MQHSAIQ        1     0
ATGCAGCATTCGGGGGAGTAG     MQHSGEQ        1     0
ATGCAGCATTCGGGTCTTACG     MQHSGLT        1     0
ATGCAGCATTCGTCGTATGAT     MQHSSYD        1     0
ATGCAGCATTCGTCTCTTACG     MQHSSLT        1     0
ATGCAGCATTCTAATACTCAT     MQHSNTH        1     0
ATGCAGCATTCTCAGCCTACG     MQHSQPT        1     0
ATGCAGCATTCTCCGGAGCTT     MQHSPEL        1     0
ATGCAGCATTCTCCTCATCTG     MQHSPHL        1     0
ATGCAGCATTCTCCTTCGCCT     MQHSPSP        1     0
ATGCAGCATTCTCGTGAGATG     MQHSREM        1     0
ATGCAGCATTCTGAGCTTCCG     MQHSELP        1     0
ATGCAGCATTGGAATACGAAT     MQHWNTN        1     0
ATGCAGCATTGGCCGGATCCG     MQHWPDP        1     0
ATGCAGCATTGGCCGTCGCGG     MQHWPSR        1     0
ATGCAGCATTGGCCTCCGCGG     MQHWPPR        1     0
ATGCAGCATTGTACTACGGTT     MQHCTTV        1     0
ATGCAGCATTGTAGGCCTCCT     MQHCRPP        1     0
ATGCAGCATTGTCAGAGTTGT     MQHCQSC        1     0
ATGCAGCATTGTCCGTCGGTT     MQHCPSV        1     0
ATGCAGCATTGTCCTCCTATG     MQHCPPM        1     0
ATGCAGCATTGTGTTCCGAAG     MQHCVPK        1     0
ATGCAGCATTGTTCTGGGTGT     MQHCSGC        1     0
ATGCAGCATTTGCATAATCTT     MQHLHNL        1     0
ATGCAGCATTTGCCGATGACG     MQHLPMT        1     0
ATGCAGCATTTGGCGAAGACG     MQHLAKT        1     0
ATGCAGCATTTGGTTATGACT     MQHLVMT        1     0
ATGCAGCATTTTCCTGCGACT     MQHFPAT        1     0
ATGCAGCATTTTGATTCGCCT     MQHFDSP        1     0
ATGCAGCCACATCCTCGGTGG     MQPHPRW        1     0
ATGCAGCCACTGGCTCCTCTT     MQPLAPL        1     0
ATGCAGCCAGCTCCTGCGACT     MQPAPAT        1     0
ATGCAGCCATAGATGAGTCAG     MQPQMSQ        1     0
ATGCAGCCCTTGCATTCGCCT     MQPLHSP        1     0
ATGCAGCCGAAGAAGTCGCCG     MQPKKSP        1     0
ATGCAGCCGAAGAATAGTTTG     MQPKNSL        1     0
ATGCAGCCGAAGAATCAGTCG     MQPKNQS        1     0
ATGCAGCCGAAGAATGAGGTT     MQPKNEV        1     0
ATGCAGCCGAAGACGAAGATT     MQPKTKI        1     0
ATGCAGCCGAAGAGGATTGGG     MQPKRIG        1     0
ATGCAGCCGAAGAGTCTGCGT     MQPKSLR        1     0
ATGCAGCCGAAGATGCAGTAT     MQPKMQY        1     0
ATGCAGCCGAAGATGGATCCG     MQPKMDP        1     0
ATGCAGCCGAAGATTCATTCT     MQPKIHS        1     0
ATGCAGCCGAAGATTGCGCTG     MQPKIAL        1     0
ATGCAGCCGAAGCAGAAGTCG     MQPKQKS        1     0
ATGCAGCCGAAGCCGATGAAG     MQPKPMK        1     0
ATGCAGCCGAAGCCTCTGCGT     MQPKPLR        1     0
ATGCAGCCGAAGCCTCTGGGG     MQPKPLG        1     0
ATGCAGCCGAAGCTTACTCTG     MQPKLTL        1     0
ATGCAGCCGAAGGGGCATTAT     MQPKGHY        1     0
ATGCAGCCGAAGGGGGTGCAG     MQPKGVQ        1     0
ATGCAGCCGAAGGGTACTAGT     MQPKGTS        1     0
ATGCAGCCGAATAATACGCAT     MQPNNTH        1     0
ATGCAGCCGAATACGAAGAAT     MQPNTKN        1     0
ATGCAGCCGAATACTCGTATG     MQPNTRM        1     0
ATGCAGCCGAATAGTCCGTTT     MQPNSPF        1     0
ATGCAGCCGAATATTGCGAGT     MQPNIAS        1     0
ATGCAGCCGAATCAGAGGTTT     MQPNQRF        1     0
ATGCAGCCGAATCATTTTGAT     MQPNHFD        1     0
ATGCAGCCGAATCCGTATCAT     MQPNPYH        1     0
ATGCAGCCGAATCCTACTTAT     MQPNPTY        1     0
ATGCAGCCGAATCGTCAGCCG     MQPNRQP        1     0
ATGCAGCCGAATCGTTCGCAT     MQPNRSH        1     0
ATGCAGCCGAATCTGACTCAG     MQPNLTQ        1     0
ATGCAGCCGAATGCGAGTCTT     MQPNASL        1     0
ATGCAGCCGAATGCGCCTAAG     MQPNAPK        1     0
ATGCAGCCGAATGGTGAGCCT     MQPNGEP        1     0
ATGCAGCCGAATGTGCAGAAT     MQPNVQN        1     0
ATGCAGCCGAATGTGTAGACT     MQPNVQT        1     0
ATGCAGCCGAATGTTCAGCGT     MQPNVQR        1     0
ATGCAGCCGAATTAGGCGCAG     MQPNQAQ        1     0
ATGCAGCCGAATTATCCTTGG     MQPNYPW        1     0
ATGCAGCCGAATTATCGGGAG     MQPNYRE        1     0
ATGCAGCCGAATTCGCCGTTT     MQPNSPF        1     0
ATGCAGCCGAATTCGCTGCTG     MQPNSLL        1     0
ATGCAGCCGAATTCTCAGACT     MQPNSQT        1     0
ATGCAGCCGAATTCTGGGTGT     MQPNSGC        1     0
ATGCAGCCGAATTTGATGGCG     MQPNLMA        1     0
ATGCAGCCGAATTTGCCGGTT     MQPNLPV        1     0
ATGCAGCCGAATTTGTTTCTT     MQPNLFL        1     0
ATGCAGCCGACGAAGGTTCCG     MQPTKVP        1     0
ATGCAGCCGACGAATAGGATT     MQPTNRI        1     0
ATGCAGCCGACGACGAATCGT     MQPTTNR        1     0
ATGCAGCCGACGAGGAATGCT     MQPTRNA        1     0
ATGCAGCCGACGAGTCTTGGG     MQPTSLG        1     0
ATGCAGCCGACGAGTTCGCTG     MQPTSSL        1     0
ATGCAGCCGACGATGTCGCTT     MQPTMSL        1     0
ATGCAGCCGACGATTCAGACT     MQPTIQT        1     0
ATGCAGCCGACGCAGAATTGT     MQPTQNC        1     0
ATGCAGCCGACGCATGCTCCT     MQPTHAP        1     0
ATGCAGCCGACGCATTTGCCT     MQPTHLP        1     0
ATGCAGCCGACGCCTCAGGGG     MQPTPQG        1     0
ATGCAGCCGACGCCTCATTTG     MQPTPHL        1     0
ATGCAGCCGACGCGTACGCTG     MQPTRTL        1     0
ATGCAGCCGACGCGTATTCCT     MQPTRIP        1     0
ATGCAGCCGACGCGTCTTGAG     MQPTRLE        1     0
ATGCAGCCGACGCGTGATTCG     MQPTRDS        1     0
ATGCAGCCGACGCTTACTCCG     MQPTLTP        1     0
ATGCAGCCGACGCTTATTAGT     MQPTLIS        1     0
ATGCAGCCGACGGGTCATGCG     MQPTGHA        1     0
ATGCAGCCGACGGGTCATGTT     MQPTGHV        1     0
ATGCAGCCGACGGTTCCTCGG     MQPTVPR        1     0
ATGCAGCCGACGGTTCTTCAG     MQPTVLQ        1     0
ATGCAGCCGACGTCGGGTCAG     MQPTSGQ        1     0
ATGCAGCCGACGTGTATTGGT     MQPTCIG        1     0
ATGCAGCCGACGTTTTCGTAT     MQPTFSY        1     0
ATGCAGCCGACGTTTTTTCCT     MQPTFFP        1     0
ATGCAGCCGACTAAGTTGACT     MQPTKLT        1     0
ATGCAGCCGACTACGCATAAG     MQPTTHK        1     0
ATGCAGCCGACTACTACTCAT     MQPTTTH        1     0
ATGCAGCCGACTACTGCGTTT     MQPTTAF        1     0
ATGCAGCCGACTATGAGGCAT     MQPTMRH        1     0
ATGCAGCCGACTATTCGTTAT     MQPTIRY        1     0
ATGCAGCCGACTCAGCTTTCG     MQPTQLS        1     0
ATGCAGCCGACTCATAATAAG     MQPTHNK        1     0
ATGCAGCCGACTCATACGTTT     MQPTHTF        1     0
ATGCAGCCGACTCATCTGATT     MQPTHLI        1     0
ATGCAGCCGACTCATCTGCGT     MQPTHLR        1     0
ATGCAGCCGACTCCTAGTTCT     MQPTPSS        1     0
ATGCAGCCGACTCCTATTCTT     MQPTPIL        1     0
ATGCAGCCGACTCCTTGGTAT     MQPTPWY        1     0
ATGCAGCCGACTCGACTTCAG     MQPTRLQ        1     0
ATGCAGCCGACTCGTCCTCCG     MQPTRPP        1     0
ATGCAGCCGACTCTGATTACG     MQPTLIT        1     0
ATGCAGCCGACTCTGGCGTAT     MQPTLAY        1     0
ATGCAGCCGACTCTGTTGATT     MQPTLLI        1     0
ATGCAGCCGACTCTTCCTTCT     MQPTLPS        1     0
ATGCAGCCGACTGAGAATGAG     MQPTENE        1     0
ATGCAGCCGACTGAGGGTCAT     MQPTEGH        1     0
ATGCAGCCGACTGCGCGTAAT     MQPTARN        1     0
ATGCAGCCGACTGCTTCGCTG     MQPTASL        1     0
ATGCAGCCGACTGGTATGCAT     MQPTGMH        1     0
ATGCAGCCGACTGTTAAGTTT     MQPTVKF        1     0
ATGCAGCCGACTTATTAGACT     MQPTYQT        1     0
ATGCAGCCGACTTCGACTACG     MQPTSTT        1     0
ATGCAGCCGACTTCTATGATG     MQPTSMM        1     0
ATGCAGCCGACTTCTGAGCTG     MQPTSEL        1     0
ATGCAGCCGACTTGGAAGGTT     MQPTWKV        1     0
ATGCAGCCGACTTTTTGGACT     MQPTFWT        1     0
ATGCAGCCGAGGACTGTGACG     MQPRTVT        1     0
ATGCAGCCGAGGAGTACGGTG     MQPRSTV        1     0
ATGCAGCCGAGGATGCAGCGT     MQPRMQR        1     0
ATGCAGCCGAGGATTATTCAG     MQPRIIQ        1     0
ATGCAGCCGAGGATTGCTACG     MQPRIAT        1     0
ATGCAGCCGAGGCATGATCGG     MQPRHDR        1     0
ATGCAGCCGAGGCCGATGATG     MQPRPMM        1     0
ATGCAGCCGAGGCCTTTTCAT     MQPRPFH        1     0
ATGCAGCCGAGGGCGTCTCTT     MQPRASL        1     0
ATGCAGCCGAGGTATAGGGAT     MQPRYRD        1     0
ATGCAGCCGAGGTATCCTTAT     MQPRYPY        1     0
ATGCAGCCGAGGTCTAGTCAT     MQPRSSH        1     0
ATGCAGCCGAGTAAGTGGAAT     MQPSKWN        1     0
ATGCAGCCGAGTAATACTTGG     MQPSNTW        1     0
ATGCAGCCGAGTACTACGCAT     MQPSTTH        1     0
ATGCAGCCGAGTACTCAGGTG     MQPSTQV        1     0
ATGCAGCCGAGTACTTCTTAT     MQPSTSY        1     0
ATGCAGCCGAGTAGGCCGTAT     MQPSRPY        1     0
ATGCAGCCGAGTAGGTTTACT     MQPSRFT        1     0
ATGCAGCCGAGTATGCATCGG     MQPSMHR        1     0
ATGCAGCCGAGTATTAAGATG     MQPSIKM        1     0
ATGCAGCCGAGTATTGGGACG     MQPSIGT        1     0
ATGCAGCCGAGTATTGTTGTG     MQPSIVV        1     0
ATGCAGCCGAGTCAGCTTCGG     MQPSQLR        1     0
ATGCAGCCGAGTCCGATGTAT     MQPSPMY        1     0
ATGCAGCCGAGTCCGATTGGG     MQPSPIG        1     0
ATGCAGCCGAGTCCTGTGGTG     MQPSPVV        1     0
ATGCAGCCGAGTCGGACTACT     MQPSRTT        1     0
ATGCAGCCGAGTCGTTCTCTT     MQPSRSL        1     0
ATGCAGCCGAGTCTGCCGACG     MQPSLPT        1     0
ATGCAGCCGAGTCTTACTTGT     MQPSLTC        1     0
ATGCAGCCGAGTCTTCATCCT     MQPSLHP        1     0
ATGCAGCCGAGTCTTTGGACG     MQPSLWT        1     0
ATGCAGCCGAGTGCGACTCTG     MQPSATL        1     0
ATGCAGCCGAGTGCTCGTGAT     MQPSARD        1     0
ATGCAGCCGAGTGCTGTTTCT     MQPSAVS        1     0
ATGCAGCCGAGTGTGCATTTT     MQPSVHF        1     0
ATGCAGCCGATGAATCATTGT     MQPMNHC        1     0
ATGCAGCCGATGAATGCGTAG     MQPMNAQ        1     0
ATGCAGCCGATGACGCGGACG     MQPMTRT        1     0
ATGCAGCCGATGACGGAGGCG     MQPMTEA        1     0
ATGCAGCCGATGACTAGTATT     MQPMTSI        1     0
ATGCAGCCGATGACTATTACG     MQPMTIT        1     0
ATGCAGCCGATGAGTACGGTT     MQPMSTV        1     0
ATGCAGCCGATGATTACGGAG     MQPMITE        1     0
ATGCAGCCGATGCAGCCTTAT     MQPMQPY        1     0
ATGCAGCCGATGCAGGGTGGT     MQPMQGG        1     0
ATGCAGCCGATGCAGGTGCCG     MQPMQVP        1     0
ATGCAGCCGATGCATACTCCT     MQPMHTP        1     0
ATGCAGCCGATGCCTACTAGT     MQPMPTS        1     0
ATGCAGCCGATGCCTCATTCT     MQPMPHS        1     0
ATGCAGCCGATGCCTCCTTCT     MQPMPPS        1     0
ATGCAGCCGATGCCTCTTCTG     MQPMPLL        1     0
ATGCAGCCGATGCGTCCTAAG     MQPMRPK        1     0
ATGCAGCCGATGCTTCCTCAT     MQPMLPH        1     0
ATGCAGCCGATGGGGCTTGGT     MQPMGLG        1     0
ATGCAGCCGATGTAGAGGGGT     MQPMQRG        1     0
ATGCAGCCGATGTCGCATCAG     MQPMSHQ        1     0
ATGCAGCCGATGTCTCCGTCG     MQPMSPS        1     0
ATGCAGCCGATGTCTGTGCAG     MQPMSVQ        1     0
ATGCAGCCGATGTGTAGTCCG     MQPMCSP        1     0
ATGCAGCCGATGTGTCCTGAG     MQPMCPE        1     0
ATGCAGCCGATGTGTGATAAT     MQPMCDN        1     0
ATGCAGCCGATTACGTAGATG     MQPITQM        1     0
ATGCAGCCGATTCATATGCCT     MQPIHMP        1     0
ATGCAGCCGATTCCGCGGGCT     MQPIPRA        1     0
ATGCAGCCGATTCCTACGTAG     MQPIPTQ        1     0
ATGCAGCCGATTCCTATGCAG     MQPIPMQ        1     0
ATGCAGCCGATTCCTGCTACT     MQPIPAT        1     0
ATGCAGCCGATTCCTTCTCCG     MQPIPSP        1     0
ATGCAGCCGATTCGTCATCTG     MQPIRHL        1     0
ATGCAGCCGATTCGTGATCTG     MQPIRDL        1     0
ATGCAGCCGATTGAGCGTGAT     MQPIERD        1     0
ATGCAGCCGATTGGTCCGAGT     MQPIGPS        1     0
ATGCAGCCGATTTGTGGTCGT     MQPICGR        1     0
ATGCAGCCGATTTTGTTGCTT     MQPILLL        1     0
ATGCAGCCGCAGAAGCATGCG     MQPQKHA        1     0
ATGCAGCCGCAGAATACGCAG     MQPQNTQ        1     0
ATGCAGCCGCAGACGATGCGG     MQPQTMR        1     0
ATGCAGCCGCAGACTCCTACT     MQPQTPT        1     0
ATGCAGCCGCAGACTGGTCCT     MQPQTGP        1     0
ATGCAGCCGCAGAGTTTTGTT     MQPQSFV        1     0
ATGCAGCCGCAGATGGGTTGG     MQPQMGW        1     0
ATGCAGCCGCAGATTCCTACT     MQPQIPT        1     0
ATGCAGCCGCAGATTCGGGTT     MQPQIRV        1     0
ATGCAGCCGCAGCAGATTGAG     MQPQQIE        1     0
ATGCAGCCGCAGCCGTTTCGT     MQPQPFR        1     0
ATGCAGCCGCAGCCTACTATG     MQPQPTM        1     0
ATGCAGCCGCAGCCTCGGGAG     MQPQPRE        1     0
ATGCAGCCGCAGCCTCTTACG     MQPQPLT        1     0
ATGCAGCCGCAGCCTGGTGCT     MQPQPGA        1     0
ATGCAGCCGCAGCGGAATGGG     MQPQRNG        1     0
ATGCAGCCGCAGCGGTCGGTG     MQPQRSV        1     0
ATGCAGCCGCAGCTTCCTCTG     MQPQLPL        1     0
ATGCAGCCGCAGCTTTCGCGT     MQPQLSR        1     0
ATGCAGCCGCAGGTGAAGCAT     MQPQVKH        1     0
ATGCAGCCGCAGTATCTTTTG     MQPQYLL        1     0
ATGCAGCCGCAGTCGACTTTG     MQPQSTL        1     0
ATGCAGCCGCAGTCGCCTCGT     MQPQSPR        1     0
ATGCAGCCGCAGTCTTATCAG     MQPQSYQ        1     0
ATGCAGCCGCAGTCTTATCCT     MQPQSYP        1     0
ATGCAGCCGCAGTGGCATGAG     MQPQWHE        1     0
ATGCAGCCGCAGTGGCATTGG     MQPQWHW        1     0
ATGCAGCCGCAGTTTGATTTG     MQPQFDL        1     0
ATGCAGCCGCAGTTTGTTAAG     MQPQFVK        1     0
ATGCAGCCGCATAAGGGGATG     MQPHKGM        1     0
ATGCAGCCGCATAATACGCAT     MQPHNTH        1     0
ATGCAGCCGCATACGAGGGCG     MQPHTRA        1     0
ATGCAGCCGCATACTCAGCCT     MQPHTQP        1     0
ATGCAGCCGCATAGTCTTAAT     MQPHSLN        1     0
ATGCAGCCGCATCATAGGAAG     MQPHHRK        1     0
ATGCAGCCGCATCCGCCTCTT     MQPHPPL        1     0
ATGCAGCCGCATCCGTCTAGT     MQPHPSS        1     0
ATGCAGCCGCATCCTAAGAAG     MQPHPKK        1     0
ATGCAGCCGCATCTGACGCGG     MQPHLTR        1     0
ATGCAGCCGCATCTGTATCCG     MQPHLYP        1     0
ATGCAGCCGCATCTGTATCGT     MQPHLYR        1     0
ATGCAGCCGCATCTTGTGTCG     MQPHLVS        1     0
ATGCAGCCGCATGGGAAGTGT     MQPHGKC        1     0
ATGCAGCCGCATGGGTTTACG     MQPHGFT        1     0
ATGCAGCCGCATGTTACTCTG     MQPHVTL        1     0
ATGCAGCCGCATTCGGGGCAG     MQPHSGQ        1     0
ATGCAGCCGCATTGTTCTCCT     MQPHCSP        1     0
ATGCAGCCGCATTTTCCTCCT     MQPHFPP        1     0
ATGCAGCCGCCGAAGCTGTGG     MQPPKLW        1     0
ATGCAGCCGCCGACGAGTCCG     MQPPTSP        1     0
ATGCAGCCGCCGACTACTACT     MQPPTTT        1     0
ATGCAGCCGCCGAGTCATCCT     MQPPSHP        1     0
ATGCAGCCGCCGAGTCCTCAG     MQPPSPQ        1     0
ATGCAGCCGCCGAGTCCTTTG     MQPPSPL        1     0
ATGCAGCCGCCGAGTTGGCCT     MQPPSWP        1     0
ATGCAGCCGCCGCCGAGTCAT     MQPPPSH        1     0
ATGCAGCCGCCGCCTTTTGAT     MQPPPFD        1     0
ATGCAGCCGCCGCGGTTGAAG     MQPPRLK        1     0
ATGCAGCCGCCGCGTACTGAG     MQPPRTE        1     0
ATGCAGCCGCCGCTTCGTATG     MQPPLRM        1     0
ATGCAGCCGCCGCTTGGTGTG     MQPPLGV        1     0
ATGCAGCCGCCGGAGAAGTCT     MQPPEKS        1     0
ATGCAGCCGCCGGAGAAGTTT     MQPPEKF        1     0
ATGCAGCCGCCGGAGCCGTTT     MQPPEPF        1     0
ATGCAGCCGCCGGATGTGTAT     MQPPDVY        1     0
ATGCAGCCGCCGGCGCCTCTG     MQPPAPL        1     0
ATGCAGCCGCCGGCGGATCTG     MQPPADL        1     0
ATGCAGCCGCCGGGGCATCAT     MQPPGHH        1     0
ATGCAGCCGCCGGTTCGTCTG     MQPPVRL        1     0
ATGCAGCCGCCGTATATTGGG     MQPPYIG        1     0
ATGCAGCCGCCGTCGAATTCG     MQPPSNS        1     0
ATGCAGCCGCCGTCGACTAGT     MQPPSTS        1     0
ATGCAGCCGCCGTCGCCTAGG     MQPPSPR        1     0
ATGCAGCCGCCGTCGGTGTTT     MQPPSVF        1     0
ATGCAGCCGCCGTCTCCGAAG     MQPPSPK        1     0
ATGCAGCCGCCGTCTGGGCAG     MQPPSGQ        1     0
ATGCAGCCGCCTAAGACGCCG     MQPPKTP        1     0
ATGCAGCCGCCTAATAATGAG     MQPPNNE        1     0
ATGCAGCCGCCTAATCCTCCT     MQPPNPP        1     0
ATGCAGCCGCCTAATCGTACG     MQPPNRT        1     0
ATGCAGCCGCCTACGAGGTTG     MQPPTRL        1     0
ATGCAGCCGCCTACGATGGTT     MQPPTMV        1     0
ATGCAGCCGCCTACTCCGCGG     MQPPTPR        1     0
ATGCAGCCGCCTACTCCTACT     MQPPTPT        1     0
ATGCAGCCGCCTACTCTGCTG     MQPPTLL        1     0
ATGCAGCCGCCTACTTCGCCT     MQPPTSP        1     0
ATGCAGCCGCCTATGCCGATG     MQPPMPM        1     0
ATGCAGCCGCCTCAGCTTTCG     MQPPQLS        1     0
ATGCAGCCGCCTCAGTCGCTT     MQPPQSL        1     0
ATGCAGCCGCCTCATAAGAAT     MQPPHKN        1     0
ATGCAGCCGCCTCCTGAGAGG     MQPPPER        1     0
ATGCAGCCGCCTCCTGCTTTT     MQPPPAF        1     0
ATGCAGCCGCCTCGTAATGCT     MQPPRNA        1     0
ATGCAGCCGCCTCGTTATCTG     MQPPRYL        1     0
ATGCAGCCGCCTCGTTTGTGG     MQPPRLW        1     0
ATGCAGCCGCCTCTGGATTCG     MQPPLDS        1     0
ATGCAGCCGCCTCTGGCTCCG     MQPPLAP        1     0
ATGCAGCCGCCTCTTCAGAAT     MQPPLQN        1     0
ATGCAGCCGCCTGATAGTCCT     MQPPDSP        1     0
ATGCAGCCGCCTGATATGTAT     MQPPDMY        1     0
ATGCAGCCGCCTGATCTTACA     MQPPDLT        1     0
ATGCAGCCGCCTGATTTGTAT     MQPPDLY        1     0
ATGCAGCCGCCTGCTAGGCCG     MQPPARP        1     0
ATGCAGCCGCCTGTGCAGAAG     MQPPVQK        1     0
ATGCAGCCGCCTTCGCATCCG     MQPPSHP        1     0
ATGCAGCCGCCTTCGGGTTCT     MQPPSGS        1     0
ATGCAGCCGCCTTTACGTTCG     MQPPLRS        1     0
ATGCAGCCGCCTTTGTTGCTA     MQPPLLL        1     0
ATGCAGCCGCGGATGTATCCT     MQPRMYP        1     0
ATGCAGCCGCGGCCTCTTCAG     MQPRPLQ        1     0
ATGCAGCCGCGGCTTCCTACT     MQPRLPT        1     0
ATGCAGCCGCGGGAGCCTCTT     MQPREPL        1     0
ATGCAGCCGCGGGATACGTAT     MQPRDTY        1     0
ATGCAGCCGCGGGTGTATTCG     MQPRVYS        1     0
ATGCAGCCGCGGGTTTTGCAG     MQPRVLQ        1     0
ATGCAGCCGCGGTCGGTGCAG     MQPRSVQ        1     0
ATGCAGCCGCGTAATCAGCCG     MQPRNQP        1     0
ATGCAGCCGCGTACGAGTCTT     MQPRTSL        1     0
ATGCAGCCGCGTATTCTTCAT     MQPRILH        1     0
ATGCAGCCGCGTCAGCTTTTG     MQPRQLL        1     0
ATGCAGCCGCGTCAGTTTGGT     MQPRQFG        1     0
ATGCAGCCGCGTCATGTTGTT     MQPRHVV        1     0
ATGCAGCCGCGTCCTCTGCAG     MQPRPLQ        1     0
ATGCAGCCGCGTCCTCTGGGT     MQPRPLG        1     0
ATGCAGCCGCGTCTGCCTGCG     MQPRLPA        1     0
ATGCAGCCGCGTCTGTCTGGG     MQPRLSG        1     0
ATGCAGCCGCGTCTGTCTTCG     MQPRLSS        1     0
ATGCAGCCGCGTGAGATGCCT     MQPREMP        1     0
ATGCAGCCGCGTGAGCTTCGT     MQPRELR        1     0
ATGCAGCCGCGTGCTCCTCTT     MQPRAPL        1     0
ATGCAGCCGCGTGCTCCTTAT     MQPRAPY        1     0
ATGCAGCCGCGTGTGCCGAAG     MQPRVPK        1     0
ATGCAGCCGCGTTCGTCTCCG     MQPRSSP        1     0
ATGCAGCCGCGTTCTTCTCCT     MQPRSSP        1     0
ATGCAGCCGCGTTTGCCTGGT     MQPRLPG        1     0
ATGCAGCCGCGTTTTAGTTCG     MQPRFSS        1     0
ATGCAGCCGCTGAAGCATATG     MQPLKHM        1     0
ATGCAGCCGCTGACTATTAGG     MQPLTIR        1     0
ATGCAGCCGCTGAGTATTCAT     MQPLSIH        1     0
ATGCAGCCGCTGATGATTGAT     MQPLMID        1     0
ATGCAGCCGCTGATTACTACG     MQPLITT        1     0
ATGCAGCCGCTGCCTAGTCCG     MQPLPSP        1     0
ATGCAGCCGCTGCGTGCTCCG     MQPLRAP        1     0
ATGCAGCCGCTGGATACGTCT     MQPLDTS        1     0
ATGCAGCCGCTGGATATTATT     MQPLDII        1     0
ATGCAGCCGCTGGCGCTTCGT     MQPLALR        1     0
ATGCAGCCGCTGGCTCCTCCG     MQPLAPP        1     0
ATGCAGCCGCTGTATCCTACT     MQPLYPT        1     0
ATGCAGCCGCTGTGGTCTCTT     MQPLWSL        1     0
ATGCAGCCGCTTAAGGTTAAT     MQPLKVN        1     0
ATGCAGCCGCTTAATGCTCGT     MQPLNAR        1     0
ATGCAGCCGCTTACTTCGTAT     MQPLTSY        1     0
ATGCAGCCGCTTATTCTGCGG     MQPLILR        1     0
ATGCAGCCGCTTCAGCCTAAG     MQPLQPK        1     0
ATGCAGCCGCTTCATCCTCCT     MQPLHPP        1     0
ATGCAGCCGCTTCATCCTCTT     MQPLHPL        1     0
ATGCAGCCGCTTCATGTTCAG     MQPLHVQ        1     0
ATGCAGCCGCTTCCGTTGCTT     MQPLPLL        1     0
ATGCAGCCGCTTCCTCTTGAT     MQPLPLD        1     0
ATGCAGCCGCTTCCTGTGCGT     MQPLPVR        1     0
ATGCAGCCGCTTCGTCCTAAT     MQPLRPN        1     0
ATGCAGCCGCTTGATCTTTTG     MQPLDLL        1     0
ATGCAGCCGCTTGATTTGGTG     MQPLDLV        1     0
ATGCAGCCGCTTGCGTATCCG     MQPLAYP        1     0
ATGCAGCCGCTTGGTCAGCTT     MQPLGQL        1     0
ATGCAGCCGCTTGTGTCGCTG     MQPLVSL        1     0
ATGCAGCCGCTTTCTATTACT     MQPLSIT        1     0
ATGCAGCCGCTTTCTCAGTAG     MQPLSQQ        1     0
ATGCAGCCGCTTTCTCAGTAT     MQPLSQY        1     0
ATGCAGCCGGAGAAGCATCCT     MQPEKHP        1     0
ATGCAGCCGGAGAATCGGATT     MQPENRI        1     0
ATGCAGCCGGAGACGTTGTCT     MQPETLS        1     0
ATGCAGCCGGAGCATGTTTTG     MQPEHVL        1     0
ATGCAGCCGGAGCATTATAAG     MQPEHYK        1     0
ATGCAGCCGGAGCCTAGTGCT     MQPEPSA        1     0
ATGCAGCCGGAGCGTTATCAG     MQPERYQ        1     0
ATGCAGCCGGAGCTTCCTCGG     MQPELPR        1     0
ATGCAGCCGGAGCTTCTTAAT     MQPELLN        1     0
ATGCAGCCGGAGCTTGCGGAT     MQPELAD        1     0
ATGCAGCCGGAGCTTTTTCAG     MQPELFQ        1     0
ATGCAGCCGGAGGCGACGCTG     MQPEATL        1     0
ATGCAGCCGGAGGGGCTTCAT     MQPEGLH        1     0
ATGCAGCCGGAGGTGGCTTTG     MQPEVAL        1     0
ATGCAGCCGGAGTATGTTGTT     MQPEYVV        1     0
ATGCAGCCGGAGTCGCTGTTG     MQPESLL        1     0
ATGCAGCCGGAGTCGGTTCAT     MQPESVH        1     0
ATGCAGCCGGAGTCGTGGCGT     MQPESWR        1     0
ATGCAGCCGGAGTGGAAGCTG     MQPEWKL        1     0
ATGCAGCCGGAGTTTATGTCT     MQPEFMS        1     0
ATGCAGCCGGATAAGCCAGGT     MQPDKPG        1     0
ATGCAGCCGGATAATACTGCT     MQPDNTA        1     0
ATGCAGCCGGATACGGAGCCT     MQPDTEP        1     0
ATGCAGCCGGATACGGATCGT     MQPDTDR        1     0
ATGCAGCCGGATACTAATCGT     MQPDTNR        1     0
ATGCAGCCGGATACTAATTTG     MQPDTNL        1     0
ATGCAGCCGGATACTCCTCCT     MQPDTPP        1     0
ATGCAGCCGGATAGGCATCGT     MQPDRHR        1     0
ATGCAGCCGGATAGTGCGCAG     MQPDSAQ        1     0
ATGCAGCCGGATATGAAGATG     MQPDMKM        1     0
ATGCAGCCGGATATGCAGGAG     MQPDMQE        1     0
ATGCAGCCGGATATTAAGTTT     MQPDIKF        1     0
ATGCAGCCGGATCAGCCGTTT     MQPDQPF        1     0
ATGCAGCCGGATCATCCGAGT     MQPDHPS        1     0
ATGCAGCCGGATCCGGAGACG     MQPDPET        1     0
ATGCAGCCGGATCCGTCGGAT     MQPDPSD        1     0
ATGCAGCCGGATCCGTGGGTT     MQPDPWV        1     0
ATGCAGCCGGATCCGTTGCCT     MQPDPLP        1     0
ATGCAGCCGGATCCTACTATT     MQPDPTI        1     0
ATGCAGCCGGATCCTTCTCTT     MQPDPSL        1     0
ATGCAGCCGGATCCTTGGCCG     MQPDPWP        1     0
ATGCAGCCGGATCTGCCTCCT     MQPDLPP        1     0
ATGCAGCCGGATCTTCCGCTT     MQPDLPL        1     0
ATGCAGCCGGATCTTCTTTGT     MQPDLLC        1     0
ATGCAGCCGGATGCGAGTTCT     MQPDASS        1     0
ATGCAGCCGGATGCGCGTGTG     MQPDARV        1     0
ATGCAGCCGGATGCTACTATG     MQPDATM        1     0
ATGCAGCCGGATGCTCATTGT     MQPDAHC        1     0
ATGCAGCCGGATGCTCCTAGG     MQPDAPR        1     0
ATGCAGCCGGATGTGAAGGAT     MQPDVKD        1     0
ATGCAGCCGGATGTTGTGTCG     MQPDVVS        1     0
ATGCAGCCGGATGTTTTTTCT     MQPDVFS        1     0
ATGCAGCCGGATTATAAGAAT     MQPDYKN        1     0
ATGCAGCCGGATTCGGTTTCG     MQPDSVS        1     0
ATGCAGCCGGATTGGACGTCG     MQPDWTS        1     0
ATGCAGCCGGATTTGATGCGT     MQPDLMR        1     0
ATGCAGCCGGCGAAGGCTTCT     MQPAKAS        1     0
ATGCAGCCGGCGAATACTTAT     MQPANTY        1     0
ATGCAGCCGGCGACTCAGAAG     MQPATQK        1     0
ATGCAGCCGGCGAGTACGTGG     MQPASTW        1     0
ATGCAGCCGGCGAGTACTGCG     MQPASTA        1     0
ATGCAGCCGGCGATTAGGTCG     MQPAIRS        1     0
ATGCAGCCGGCGCAGCGTTTG     MQPAQRL        1     0
ATGCAGCCGGCGCATACGATT     MQPAHTI        1     0
ATGCAGCCGGCGCCGCATCTG     MQPAPHL        1     0
ATGCAGCCGGCGCTGTTGGAG     MQPALLE        1     0
ATGCAGCCGGCGCTTCGGATT     MQPALRI        1     0
ATGCAGCCGGCGTCGCAGTAT     MQPASQY        1     0
ATGCAGCCGGCGTCGTCTTTT     MQPASSF        1     0
ATGCAGCCGGCGTCTTTGTCT     MQPASLS        1     0
ATGCAGCCGGCGTTGAAGGTG     MQPALKV        1     0
ATGCAGCCGGCTACGATGCAG     MQPATMQ        1     0
ATGCAGCCGGCTACGTCGCAT     MQPATSH        1     0
ATGCAGCCGGCTACTACTCGT     MQPATTR        1     0
ATGCAGCCGGCTACTACTGAT     MQPATTD        1     0
ATGCAGCCGGCTACTCTTCCT     MQPATLP        1     0
ATGCAGCCGGCTACTGCTCCG     MQPATAP        1     0
ATGCAGCCGGCTAGTACGAGT     MQPASTS        1     0
ATGCAGCCGGCTAGTGAGTCG     MQPASES        1     0
ATGCAGCCGGCTATGCGTGAT     MQPAMRD        1     0
ATGCAGCCGGCTATTAATAAG     MQPAINK        1     0
ATGCAGCCGGCTATTAGGCTG     MQPAIRL        1     0
ATGCAGCCGGCTATTCATTGT     MQPAIHC        1     0
ATGCAGCCGGCTCAGATTATG     MQPAQIM        1     0
ATGCAGCCGGCTCAGTCGTGT     MQPAQSC        1     0
ATGCAGCCGGCTCATGCTAAT     MQPAHAN        1     0
ATGCAGCCGGCTCCGACTAGT     MQPAPTS        1     0
ATGCAGCCGGCTCCTACGAAT     MQPAPTN        1     0
ATGCAGCCGGCTCGGAAGGAT     MQPARKD        1     0
ATGCAGCCGGCTCGGCCTCAT     MQPARPH        1     0
ATGCAGCCGGCTCGTCAGTCG     MQPARQS        1     0
ATGCAGCCGGCTCGTTATCCT     MQPARYP        1     0
ATGCAGCCGGCTCTGCGTCAG     MQPALRQ        1     0
ATGCAGCCGGCTGAGTGGACG     MQPAEWT        1     0
ATGCAGCCGGCTGAGTGTTAG     MQPAECQ        1     0
ATGCAGCCGGCTGATGTGTGG     MQPADVW        1     0
ATGCAGCCGGCTGATTATCAT     MQPADYH        1     0
ATGCAGCCGGCTGGTATTGGG     MQPAGIG        1     0
ATGCAGCCGGCTGGTGCGTTG     MQPAGAL        1     0
ATGCAGCCGGCTGTTAAGAGG     MQPAVKR        1     0
ATGCAGCCGGCTGTTTATCGT     MQPAVYR        1     0
ATGCAGCCGGCTTCGACTTGT     MQPASTC        1     0
ATGCAGCCGGCTTCTCATTTG     MQPASHL        1     0
ATGCAGCCGGCTTCTTTGCGG     MQPASLR        1     0
ATGCAGCCGGCTTTGAATCCG     MQPALNP        1     0
ATGCAGCCGGCTTTGATTGTG     MQPALIV        1     0
ATGCAGCCGGGGACTTATCAG     MQPGTYQ        1     0
ATGCAGCCGGGGCAGCTTACT     MQPGQLT        1     0
ATGCAGCCGGGGGTGACGGTT     MQPGVTV        1     0
ATGCAGCCGGGGGTGACTCTT     MQPGVTL        1     0
ATGCAGCCGGGGGTGCCTACT     MQPGVPT        1     0
ATGCAGCCGGGGTATCCGGTT     MQPGYPV        1     0
ATGCAGCCGGGGTATCCGTAG     MQPGYPQ        1     0
ATGCAGCCGGGGTCGATTGAG     MQPGSIE        1     0
ATGCAGCCGGGGTCTCCGTTT     MQPGSPF        1     0
ATGCAGCCGGGGTTGCTGGTG     MQPGLLV        1     0
ATGCAGCCGGGTACGCATCAT     MQPGTHH        1     0
ATGCAGCCGGGTACTTCGCCT     MQPGTSP        1     0
ATGCAGCCGGGTATGTATGGT     MQPGMYG        1     0
ATGCAGCCGGGTCAGCTTACT     MQPGQLT        1     0
ATGCAGCCGGGTCATATGATT     MQPGHMI        1     0
ATGCAGCCGGGTCATATGTTG     MQPGHML        1     0
ATGCAGCCGGGTCCTACGACG     MQPGPTT        1     0
ATGCAGCCGGGTCGTGTGCAG     MQPGRVQ        1     0
ATGCAGCCGGGTGAGGGGTCG     MQPGEGS        1     0
ATGCAGCCGGGTGGGCAGCTT     MQPGGQL        1     0
ATGCAGCCGGGTTCGAATCTG     MQPGSNL        1     0
ATGCAGCCGGGTTCGACTTCT     MQPGSTS        1     0
ATGCAGCCGGGTTCTGTGGAG     MQPGSVE        1     0
ATGCAGCCGGGTTCTTGGAAT     MQPGSWN        1     0
ATGCAGCCGGGTTCTTTTCCT     MQPGSFP        1     0
ATGCAGCCGGTGAATCATTTT     MQPVNHF        1     0
ATGCAGCCGGTGACGCATTCG     MQPVTHS        1     0
ATGCAGCCGGTGACGCCTAGG     MQPVTPR        1     0
ATGCAGCCGGTGACTAAGCAG     MQPVTKQ        1     0
ATGCAGCCGGTGATGCGGTAT     MQPVMRY        1     0
ATGCAGCCGGTGCATCCTGAT     MQPVHPD        1     0
ATGCAGCCGGTGCCGAATAGT     MQPVPNS        1     0
ATGCAGCCGGTGCCGCATCAT     MQPVPHH        1     0
ATGCAGCCGGTGCCTCCGCGT     MQPVPPR        1     0
ATGCAGCCGGTGCGGGGTTCT     MQPVRGS        1     0
ATGCAGCCGGTGCTGGTGCCT     MQPVLVP        1     0
ATGCAGCCGGTGCTTACGTTT     MQPVLTF        1     0
ATGCAGCCGGTGCTTCATGCT     MQPVLHA        1     0
ATGCAGCCGGTGGATCCGAGT     MQPVDPS        1     0
ATGCAGCCGGTGGTTATTCTG     MQPVVIL        1     0
ATGCAGCCGGTGTCGCGTCTG     MQPVSRL        1     0
ATGCAGCCGGTGTCGTCGGGG     MQPVSSG        1     0
ATGCAGCCGGTGTCTACTAGT     MQPVSTS        1     0
ATGCAGCCGGTGTTGGGGACG     MQPVLGT        1     0
ATGCAGCCGGTTAAGACGACG     MQPVKTT        1     0
ATGCAGCCGGTTAATAAGAAT     MQPVNKN        1     0
ATGCAGCCGGTTACGAAGGCG     MQPVTKA        1     0
ATGCAGCCGGTTACTCATAAG     MQPVTHK        1     0
ATGCAGCCGGTTAGTCTGTCT     MQPVSLS        1     0
ATGCAGCCGGTTATTACTGCG     MQPVITA        1     0
ATGCAGCCGGTTCATTTGACT     MQPVHLT        1     0
ATGCAGCCGGTTCCGCGGAAT     MQPVPRN        1     0
ATGCAGCCGGTTCCTCCTCAT     MQPVPPH        1     0
ATGCAGCCGGTTCCTCTTGCG     MQPVPLA        1     0
ATGCAGCCGGTTCGTACGCAG     MQPVRTQ        1     0
ATGCAGCCGGTTCTGAGTCGT     MQPVLSR        1     0
ATGCAGCCGGTTGCGACGCAT     MQPVATH        1     0
ATGCAGCCGGTTGCTACGTTT     MQPVATF        1     0
ATGCAGCCGGTTGGGGATCCG     MQPVGDP        1     0
ATGCAGCCGGTTTCGCATCCG     MQPVSHP        1     0
ATGCAGCCGGTTTCGCGTGAG     MQPVSRE        1     0
ATGCAGCCGGTTTCTATGCGG     MQPVSMR        1     0
ATGCAGCCGTAGAATCGGCTT     MQPQNRL        1     0
ATGCAGCCGTAGACGAGTGAT     MQPQTSD        1     0
ATGCAGCCGTAGATTACTTGT     MQPQITC        1     0
ATGCAGCCGTAGATTCATCCT     MQPQIHP        1     0
ATGCAGCCGTAGATTCGTACG     MQPQIRT        1     0
ATGCAGCCGTAGGGGAAGCCT     MQPQGKP        1     0
ATGCAGCCGTATACTTTGACG     MQPYTLT        1     0
ATGCAGCCGTATCAGCCTTAT     MQPYQPY        1     0
ATGCAGCCGTATCATACGACT     MQPYHTT        1     0
ATGCAGCCGTATCATCCTCTG     MQPYHPL        1     0
ATGCAGCCGTATCCGCTTCAG     MQPYPLQ        1     0
ATGCAGCCGTATCCGCTTGCG     MQPYPLA        1     0
ATGCAGCCGTATCCGGATTCG     MQPYPDS        1     0
ATGCAGCCGTATCGGACGCAA     MQPYRTQ        1     0
ATGCAGCCGTATCGGTCTCAT     MQPYRSH        1     0
ATGCAGCCGTATCGTACTTCT     MQPYRTS        1     0
ATGCAGCCGTATCTGACGCAG     MQPYLTQ        1     0
ATGCAGCCGTATCTTCCGCTG     MQPYLPL        1     0
ATGCAGCCGTATGATCCGCTT     MQPYDPL        1     0
ATGCAGCCGTATGATCTTGTT     MQPYDLV        1     0
ATGCAGCCGTATGATGCGGCG     MQPYDAA        1     0
ATGCAGCCGTATGCGCCGAAG     MQPYAPK        1     0
ATGCAGCCGTATTGGCCTGAG     MQPYWPE        1     0
ATGCAGCCGTCGACTATGGTT     MQPSTMV        1     0
ATGCAGCCGTCGACTCCTCAG     MQPSTPQ        1     0
ATGCAGCCGTCGAGTAATATG     MQPSSNM        1     0
ATGCAGCCGTCGATGGATCCT     MQPSMDP        1     0
ATGCAGCCGTCGATTTTTCCT     MQPSIFP        1     0
ATGCAGCCGTCGCATCATCCT     MQPSHHP        1     0
ATGCAGCCGTCGCATCCTTCT     MQPSHPS        1     0
ATGCAGCCGTCGCATCCTTTT     MQPSHPF        1     0
ATGCAGCCGTCGCATGCGTTG     MQPSHAL        1     0
ATGCAGCCGTCGCGGGTTCCT     MQPSRVP        1     0
ATGCAGCCGTCGCGGTTTAAT     MQPSRFN        1     0
ATGCAGCCGTCGCGTGCTATG     MQPSRAM        1     0
ATGCAGCCGTCGCGTTGACCG     MQPSR*P        1     0
ATGCAGCCGTCGGAGTATCAT     MQPSEYH        1     0
ATGCAGCCGTCGGATATTTCG     MQPSDIS        1     0
ATGCAGCCGTCGGGTACTTCG     MQPSGTS        1     0
ATGCAGCCGTCGGGTCATCAG     MQPSGHQ        1     0
ATGCAGCCGTCGGGTTCTGTT     MQPSGSV        1     0
ATGCAGCCGTCGTATGTGCAT     MQPSYVH        1     0
ATGCAGCCGTCGTCGCGTGAT     MQPSSRD        1     0
ATGCAGCCGTCGTCTGGTTAT     MQPSSGY        1     0
ATGCAGCCGTCGTTGAAGAAG     MQPSLKK        1     0
ATGCAGCCGTCGTTTAATTCT     MQPSFNS        1     0
ATGCAGCCGTCTACGGAGATG     MQPSTEM        1     0
ATGCAGCCGTCTACTACGCAT     MQPSTTH        1     0
ATGCAGCCGTCTACTCTGCCT     MQPSTLP        1     0
ATGCAGCCGTCTAGTAGTGCG     MQPSSSA        1     0
ATGCAGCCGTCTAGTGCGCGG     MQPSSAR        1     0
ATGCAGCCGTCTCAGCTTTCT     MQPSQLS        1     0
ATGCAGCCGTCTCATGCTATG     MQPSHAM        1     0
ATGCAGCCGTCTCCGCAGTCG     MQPSPQS        1     0
ATGCAGCCGTCTCCTCTTGCG     MQPSPLA        1     0
ATGCAGCCGTCTCTGCTTGAG     MQPSLLE        1     0
ATGCAGCCGTCTCTTACTCTT     MQPSLTL        1     0
ATGCAGCCGTCTGATCCTAGT     MQPSDPS        1     0
ATGCAGCCGTCTGCTAGGGTG     MQPSARV        1     0
ATGCAGCCGTCTGCTCCTCAG     MQPSAPQ        1     0
ATGCAGCCGTCTGTGCTTGTT     MQPSVLV        1     0
ATGCAGCCGTCTGTGCTTTAT     MQPSVLY        1     0
ATGCAGCCGTCTTCGTGGTCG     MQPSSWS        1     0
ATGCAGCCGTCTTCTTTGGTG     MQPSSLV        1     0
ATGCAGCCGTCTTTTCCTAGT     MQPSFPS        1     0
ATGCAGCCGTGGACGTATGGT     MQPWTYG        1     0
ATGCAGCCGTGGACTATGCCT     MQPWTMP        1     0
ATGCAGCCGTGGAGTCCTTAT     MQPWSPY        1     0
ATGCAGCCGTGGCAGAAGGTG     MQPWQKV        1     0
ATGCAGCCGTGGCAGCGTTCG     MQPWQRS        1     0
ATGCAGCCGTGGCCTTCGCCT     MQPWPSP        1     0
ATGCAGCCGTGGTCTGATACG     MQPWSDT        1     0
ATGCAGCCGTGTAATCCGACT     MQPCNPT        1     0
ATGCAGCCGTGTAATCTGGAT     MQPCNLD        1     0
ATGCAGCCGTGTAGTACGTTG     MQPCSTL        1     0
ATGCAGCCGTGTAGTCCTCTG     MQPCSPL        1     0
ATGCAGCCGTGTAGTGTGAGT     MQPCSVS        1     0
ATGCAGCCGTGTAGTTGGCTG     MQPCSWL        1     0
ATGCAGCCGTGTCATGTTCCT     MQPCHVP        1     0
ATGCAGCCGTGTCCTACTGAG     MQPCPTE        1     0
ATGCAGCCGTGTCGTACGCAG     MQPCRTQ        1     0
ATGCAGCCGTGTCGTGAGATT     MQPCREI        1     0
ATGCAGCCGTGTTGTCAGACT     MQPCCQT        1     0
ATGCAGCCGTGTTGTCTTAAG     MQPCCLK        1     0
ATGCAGCCGTTGAGTACTCGT     MQPLSTR        1     0
ATGCAGCCGTTGAGTATGTCT     MQPLSMS        1     0
ATGCAGCCGTTGCCTAATCAT     MQPLPNH        1     0
ATGCAGCCGTTGCGTTTGGAG     MQPLRLE        1     0
ATGCAGCCGTTGGATCCGAGT     MQPLDPS        1     0
ATGCAGCCGTTGGATCTGCAG     MQPLDLQ        1     0
ATGCAGCCGTTGGGGATGCCT     MQPLGMP        1     0
ATGCAGCCGTTGGGTCCGATG     MQPLGPM        1     0
ATGCAGCCGTTGTCTACGACT     MQPLSTT        1     0
ATGCAGCCGTTGTCTACGTAT     MQPLSTY        1     0
ATGCAGCCGTTGTGTAAGAAG     MQPLCKK        1     0
ATGCAGCCGTTTAAGCCGCAG     MQPFKPQ        1     0
ATGCAGCCGTTTAAGCCTCCG     MQPFKPP        1     0
ATGCAGCCGTTTACGCGTTAT     MQPFTRY        1     0
ATGCAGCCGTTTACTCCGGTT     MQPFTPV        1     0
ATGCAGCCGTTTAGTCCGGTT     MQPFSPV        1     0
ATGCAGCCGTTTCTGCAGTCG     MQPFLQS        1     0
ATGCAGCCGTTTCTTGCTCCT     MQPFLAP        1     0
ATGCAGCCGTTTGCTCCTCAG     MQPFAPQ        1     0
ATGCAGCCGTTTTATCTTCAT     MQPFYLH        1     0
ATGCAGCCGTTTTATGGTCCT     MQPFYGP        1     0
ATGCAGCCTAAAGTTCCTTAT     MQPKVPY        1     0
ATGCAGCCTAAGAATACTGTT     MQPKNTV        1     0
ATGCAGCCTAAGAATGCGTCG     MQPKNAS        1     0
ATGCAGCCTAAGACGCCGGCG     MQPKTPA        1     0
ATGCAGCCTAAGACGGTTCGG     MQPKTVR        1     0
ATGCAGCCTAAGACTCCGAAT     MQPKTPN        1     0
ATGCAGCCTAAGAGTCATCCT     MQPKSHP        1     0
ATGCAGCCTAAGCAGAATATG     MQPKQNM        1     0
ATGCAGCCTAAGCAGTCGGTG     MQPKQSV        1     0
ATGCAGCCTAAGCATCCTCCG     MQPKHPP        1     0
ATGCAGCCTAAGCCTACTTCT     MQPKPTS        1     0
ATGCAGCCTAAGCCTTCTGCG     MQPKPSA        1     0
ATGCAGCCTAAGCCTTTTAAG     MQPKPFK        1     0
ATGCAGCCTAAGCGGTTGCCT     MQPKRLP        1     0
ATGCAGCCTAAGCGTGATAAT     MQPKRDN        1     0
ATGCAGCCTAAGCTTCGGGTG     MQPKLRV        1     0
ATGCAGCCTAAGCTTCGGTTT     MQPKLRF        1     0
ATGCAGCCTAAGGAGCAGGCG     MQPKEQA        1     0
ATGCAGCCTAAGGCGCCGTCG     MQPKAPS        1     0
ATGCAGCCTAAGGGGACGAAG     MQPKGTK        1     0
ATGCAGCCTAAGGTTGCGCCT     MQPKVAP        1     0
ATGCAGCCTAAGTGTTCGCGG     MQPKCSR        1     0
ATGCAGCCTAAGTTGTTATGT     MQPKLLC        1     0
ATGCAGCCTAATAAGCCTTCG     MQPNKPS        1     0
ATGCAGCCTAATACGAATACG     MQPNTNT        1     0
ATGCAGCCTAATACGCAGTAG     MQPNTQQ        1     0
ATGCAGCCTAATACGCGTTAT     MQPNTRY        1     0
ATGCAGCCTAATACGGAGAGT     MQPNTES        1     0
ATGCAGCCTAATACGGGTTCT     MQPNTGS        1     0
ATGCAGCCTAATACTCATAAG     MQPNTHK        1     0
ATGCAGCCTAATATGACTACG     MQPNMTT        1     0
ATGCAGCCTAATATGCGTTCG     MQPNMRS        1     0
ATGCAGCCTAATCAGCCATTG     MQPNQPL        1     0
ATGCAGCCTAATCCGAAGCTT     MQPNPKL        1     0
ATGCAGCCTAATCCTCTGCCT     MQPNPLP        1     0
ATGCAGCCTAATCGTCCTCCT     MQPNRPP        1     0
ATGCAGCCTAATCGTGAGACT     MQPNRET        1     0
ATGCAGCCTAATCTGAGGTTG     MQPNLRL        1     0
ATGCAGCCTAATCTGCTGGAT     MQPNLLD        1     0
ATGCAGCCTAATGAGTTGACG     MQPNELT        1     0
ATGCAGCCTAATGCTATGGTG     MQPNAMV        1     0
ATGCAGCCTAATGTGATGCCG     MQPNVMP        1     0
ATGCAGCCTAATGTGCAGCCT     MQPNVQP        1     0
ATGCAGCCTAATGTTCGTCCT     MQPNVRP        1     0
ATGCAGCCTAATTATTCTATG     MQPNYSM        1     0
ATGCAGCCTAATTCTATGTCG     MQPNSMS        1     0
ATGCAGCCTAATTCTCAGTTT     MQPNSQF        1     0
ATGCAGCCTACGAAGTATCCG     MQPTKYP        1     0
ATGCAGCCTACGATGTCGCTT     MQPTMSL        1     0
ATGCAGCCTACGCCGAATGCG     MQPTPNA        1     0
ATGCAGCCTACGCCGGCTTTT     MQPTPAF        1     0
ATGCAGCCTACGCCTCCTGCG     MQPTPPA        1     0
ATGCAGCCTACGCGGCCTATT     MQPTRPI        1     0
ATGCAGCCTACGCGTATTACT     MQPTRIT        1     0
ATGCAGCCTACGCGTATTCAT     MQPTRIH        1     0
ATGCAGCCTACGGAGCTGATG     MQPTELM        1     0
ATGCAGCCTACGGAGTATTGG     MQPTEYW        1     0
ATGCAGCCTACGGGTCTTTCG     MQPTGLS        1     0
ATGCAGCCTACGTAGAGGTTG     MQPTQRL        1     0
ATGCAGCCTACGTATGCGCAG     MQPTYAQ        1     0
ATGCAGCCTACGTATTCGTGG     MQPTYSW        1     0
ATGCAGCCTACGTTGCCTAAT     MQPTLPN        1     0
ATGCAGCCTACGTTTCTTATG     MQPTFLM        1     0
ATGCAGCCTACTAAGACGTTG     MQPTKTL        1     0
ATGCAGCCTACTAATACTGTT     MQPTNTV        1     0
ATGCAGCCTACTAATAGGATT     MQPTNRI        1     0
ATGCAGCCTACTAATCAGCAT     MQPTNQH        1     0
ATGCAGCCTACTAATCCTACG     MQPTNPT        1     0
ATGCAGCCTACTACAAATCGG     MQPTTNR        1     0
ATGCAGCCTACTAGGGGTAGT     MQPTRGS        1     0
ATGCAGCCTACTAGGGGTCAG     MQPTRGQ        1     0
ATGCAGCCTACTAGGTCTTAG     MQPTRSQ        1     0
ATGCAGCCTACTAGTCCTTTG     MQPTSPL        1     0
ATGCAGCCTACTAGTCTGAAT     MQPTSLN        1     0
ATGCAGCCTACTATGAATATG     MQPTMNM        1     0
ATGCAGCCTACTATGACGGAG     MQPTMTE        1     0
ATGCAGCCTACTATTCCGGAT     MQPTIPD        1     0
ATGCAGCCTACTCCGACGTCG     MQPTPTS        1     0
ATGCAGCCTACTCCTATGCAG     MQPTPMQ        1     0
ATGCAGCCTACTCGTCATCAT     MQPTRHH        1     0
ATGCAGCCTACTCGTGATTCT     MQPTRDS        1     0
ATGCAGCCTACTCTGGCGTCG     MQPTLAS        1     0
ATGCAGCCTACTCTTCCGCCG     MQPTLPP        1     0
ATGCAGCCTACTGGGTGTTCG     MQPTGCS        1     0
ATGCAGCCTACTGTTCATCCT     MQPTVHP        1     0
ATGCAGCCTACTTCGTGTAAT     MQPTSCN        1     0
ATGCAGCCTACTTGGCCTACG     MQPTWPT        1     0
ATGCAGCCTAGGATGCAGACG     MQPRMQT        1     0
ATGCAGCCTAGGCCTCCTTCG     MQPRPPS        1     0
ATGCAGCCTAGGCTGGTTGCG     MQPRLVA        1     0
ATGCAGCCTAGGGAGGATTAT     MQPREDY        1     0
ATGCAGCCTAGGGATACGAAT     MQPRDTN        1     0
ATGCAGCCTAGGGATCCGAGT     MQPRDPS        1     0
ATGCAGCCTAGGGATTCGCCT     MQPRDSP        1     0
ATGCAGCCTAGGGTGGATGAT     MQPRVDD        1     0
ATGCAGCCTAGGTTGATTGCG     MQPRLIA        1     0
ATGCAGCCTAGTAAGACTAAG     MQPSKTK        1     0
ATGCAGCCTAGTAAGATGAAT     MQPSKMN        1     0
ATGCAGCCTAGTAAGCATGAG     MQPSKHE        1     0
ATGCAGCCTAGTAATCCTGTG     MQPSNPV        1     0
ATGCAGCCTAGTAATGGTAAG     MQPSNGK        1     0
ATGCAGCCTAGTACGCAGTGG     MQPSTQW        1     0
ATGCAGCCTAGTCATAGTCCG     MQPSHSP        1     0
ATGCAGCCTAGTCATCCGCCT     MQPSHPP        1     0
ATGCAGCCTAGTCCGAGGTCT     MQPSPRS        1     0
ATGCAGCCTAGTCCTGAGCCT     MQPSPEP        1     0
ATGCAGCCTAGTCCTGTGTTT     MQPSPVF        1     0
ATGCAGCCTAGTCTGCCGCTG     MQPSLPL        1     0
ATGCAGCCTAGTGATCGTATT     MQPSDRI        1     0
ATGCAGCCTAGTGCGACTATG     MQPSATM        1     0
ATGCAGCCTAGTGCGCCTGTG     MQPSAPV        1     0
ATGCAGCCTAGTGGTGTTCCG     MQPSGVP        1     0
ATGCAGCCTAGTTTGTATCAT     MQPSLYH        1     0
ATGCAGCCTATGAAGAGTCCG     MQPMKSP        1     0
ATGCAGCCTATGCATCCGGCG     MQPMHPA        1     0
ATGCAGCCTATGCATTTGCCG     MQPMHLP        1     0
ATGCAGCCTATGCCTTCGGAT     MQPMPSD        1     0
ATGCAGCCTATGCGTGCTTAT     MQPMRAY        1     0
ATGCAGCCTATGCTTCCTGCG     MQPMLPA        1     0
ATGCAGCCTATGCTTGATAGT     MQPMLDS        1     0
ATGCAGCCTATGGAGTCGTCG     MQPMESS        1     0
ATGCAGCCTATTAAGCGGCCT     MQPIKRP        1     0
ATGCAGCCTATTACGTTGGGG     MQPITLG        1     0
ATGCAGCCTATTAGTCGTATG     MQPISRM        1     0
ATGCAGCCTATTATGACTTCG     MQPIMTS        1     0
ATGCAGCCTATTCATAGGGAG     MQPIHRE        1     0
ATGCAGCCTATTCCTAATAAT     MQPIPNN        1     0
ATGCAGCCTATTCCTCCTTCG     MQPIPPS        1     0
ATGCAGCCTATTGATATGCAG     MQPIDMQ        1     0
ATGCAGCCTATTGCGGTGACT     MQPIAVT        1     0
ATGCAGCCTATTGCTCGGCCT     MQPIARP        1     0
ATGCAGCCTATTTCGATTACG     MQPISIT        1     0
ATGCAGCCTATTTCTACTCCT     MQPISTP        1     0
ATGCAGCCTATTTCTCGTCCT     MQPISRP        1     0
ATGCAGCCTATTTCTTATAGT     MQPISYS        1     0
ATGCAGCCTCAGAATCCGCGG     MQPQNPR        1     0
ATGCAGCCTCAGAATGCTGGT     MQPQNAG        1     0
ATGCAGCCTCAGACGATGACG     MQPQTMT        1     0
ATGCAGCCTCAGACGCCGTCG     MQPQTPS        1     0
ATGCAGCCTCAGACTAGGCTT     MQPQTRL        1     0
ATGCAGCCTCAGAGTTGTCCT     MQPQSCP        1     0
ATGCAGCCTCAGATGGAGGTG     MQPQMEV        1     0
ATGCAGCCTCAGATGGCGGTG     MQPQMAV        1     0
ATGCAGCCTCAGATTTCTGGG     MQPQISG        1     0
ATGCAGCCTCAGCAGGTGACG     MQPQQVT        1     0
ATGCAGCCTCAGCATACGGGT     MQPQHTG        1     0
ATGCAGCCTCAGCCGACGCCG     MQPQPTP        1     0
ATGCAGCCTCAGCCGTCTTTT     MQPQPSF        1     0
ATGCAGCCTCAGCCGTTGCGT     MQPQPLR        1     0
ATGCAGCCTCAGCCGTTTCGT     MQPQPFR        1     0
ATGCAGCCTCAGCCTACTGGG     MQPQPTG        1     0
ATGCAGCCTCAGCCTCTGCCT     MQPQPLP        1     0
ATGCAGCCTCAGCGTCATAGT     MQPQRHS        1     0
ATGCAGCCTCAGCGTCTTAAT     MQPQRLN        1     0
ATGCAGCCTCAGCTTACTATT     MQPQLTI        1     0
ATGCAGCCTCAGGAGAAGCCG     MQPQEKP        1     0
ATGCAGCCTCAGGCGCCTCAG     MQPQAPQ        1     0
ATGCAGCCTCAGGTTCGGATG     MQPQVRM        1     0
ATGCAGCCTCAGTCTCCGCGG     MQPQSPR        1     0
ATGCAGCCTCAGTGGCATCCT     MQPQWHP        1     0
ATGCAGCCTCAGTTGACGCGG     MQPQLTR        1     0
ATGCAGCCTCAGTTTATGAAT     MQPQFMN        1     0
ATGCAGCCTCATAAGCATTGT     MQPHKHC        1     0
ATGCAGCCTCATACTATGAAG     MQPHTMK        1     0
ATGCAGCCTCATACTTGGAAG     MQPHTWK        1     0
ATGCAGCCTCATAGGTTGCCG     MQPHRLP        1     0
ATGCAGCCTCATAGTTCTAGG     MQPHSSR        1     0
ATGCAGCCTCATCATACGCCT     MQPHHTP        1     0
ATGCAGCCTCATCCTCCGCTG     MQPHPPL        1     0
ATGCAGCCTCATCCTCGTTGG     MQPHPRW        1     0
ATGCAGCCTCATCCTCTGGAG     MQPHPLE        1     0
ATGCAGCCTCATCGGACGGTT     MQPHRTV        1     0
ATGCAGCCTCATCGTACGCCG     MQPHRTP        1     0
ATGCAGCCTCATCGTGTGATG     MQPHRVM        1     0
ATGCAGCCTCATCTGTTTAAG     MQPHLFK        1     0
ATGCAGCCTCATGAGCAGTGG     MQPHEQW        1     0
ATGCAGCCTCATGAGCCGGTT     MQPHEPV        1     0
ATGCAGCCTCATGCTAAGCAT     MQPHAKH        1     0
ATGCAGCCTCATTATCCGTAT     MQPHYPY        1     0
ATGCAGCCTCATTATGCTGTT     MQPHYAV        1     0
ATGCAGCCTCATTCGCCGCCT     MQPHSPP        1     0
ATGCAGCCTCATTGGTCTCCG     MQPHWSP        1     0
ATGCAGCCTCATTTGCCTCAT     MQPHLPH        1     0
ATGCAGCCTCCGAATCCGTTG     MQPPNPL        1     0
ATGCAGCCTCCGAATTATTGG     MQPPNYW        1     0
ATGCAGCCTCCGACGCGTCAT     MQPPTRH        1     0
ATGCAGCCTCCGACGTGGATG     MQPPTWM        1     0
ATGCAGCCTCCGACTACGCCG     MQPPTTP        1     0
ATGCAGCCTCCGACTCAGTAT     MQPPTQY        1     0
ATGCAGCCTCCGAGTCCTCCT     MQPPSPP        1     0
ATGCAGCCTCCGCAGAAGCTT     MQPPQKL        1     0
ATGCAGCCTCCGCATCCTATG     MQPPHPM        1     0
ATGCAGCCTCCGCATCTGCGT     MQPPHLR        1     0
ATGCAGCCTCCGCATGTTTCG     MQPPHVS        1     0
ATGCAGCCTCCGCCTCTGCCT     MQPPPLP        1     0
ATGCAGCCTCCGCGGGTGGGG     MQPPRVG        1     0
ATGCAGCCTCCGGATACGGGT     MQPPDTG        1     0
ATGCAGCCTCCGGATCATGTG     MQPPDHV        1     0
ATGCAGCCTCCGGATTTTAAG     MQPPDFK        1     0
ATGCAGCCTCCGGTTCTGTCT     MQPPVLS        1     0
ATGCAGCCTCCGTATCATCTG     MQPPYHL        1     0
ATGCAGCCTCCGTATCCTAGT     MQPPYPS        1     0
ATGCAGCCTCCGTATTCTTCT     MQPPYSS        1     0
ATGCAGCCTCCGTCTCCGTGG     MQPPSPW        1     0
ATGCAGCCTCCGTGTTCTCTG     MQPPCSL        1     0
ATGCAGCCTCCGTTGCGGTTT     MQPPLRF        1     0
ATGCAGCCTCCGTTGGCTACG     MQPPLAT        1     0
ATGCAGCCTCCGTTTCCGCTT     MQPPFPL        1     0
ATGCAGCCTCCTACTAATAAG     MQPPTNK        1     0
ATGCAGCCTCCTACTCCTACT     MQPPTPT        1     0
ATGCAGCCTCCTACTCTGTCG     MQPPTLS        1     0
ATGCAGCCTCCTACTTTGCGT     MQPPTLR        1     0
ATGCAGCCTCCTATTGATGTG     MQPPIDV        1     0
ATGCAGCCTCCTCAGAATGAT     MQPPQND        1     0
ATGCAGCCTCCTCAGCAGGTG     MQPPQQV        1     0
ATGCAGCCTCCTCAGCGTAAT     MQPPQRN        1     0
ATGCAGCCTCCTCAGTCTACG     MQPPQST        1     0
ATGCAGCCTCCTCATACGCGT     MQPPHTR        1     0
ATGCAGCCTCCTCATTATGGG     MQPPHYG        1     0
ATGCAGCCTCCTCCTAAGTAT     MQPPPKY        1     0
ATGCAGCCTCCTCCTACTACT     MQPPPTT        1     0
ATGCAGCCTCCTCCTATTCTT     MQPPPIL        1     0
ATGCAGCCTCCTCGTACGAGT     MQPPRTS        1     0
ATGCAGCCTCCTCTGGCGCAT     MQPPLAH        1     0
ATGCAGCCTCCTGAGAGTTCT     MQPPESS        1     0
ATGCAGCCTCCTGAGCCTGGT     MQPPEPG        1     0
ATGCAGCCTCCTGATCGTCCT     MQPPDRP        1     0
ATGCAGCCTCCTGATCTGCTG     MQPPDLL        1     0
ATGCAGCCTCCTGCGCGTTCT     MQPPARS        1     0
ATGCAGCCTCCTGCGTATCGG     MQPPAYR        1     0
ATGCAGCCTCCTGCGTCTCAT     MQPPASH        1     0
ATGCAGCCTCCTGTTCGGACT     MQPPVRT        1     0
ATGCAGCCTCCTGTTCTGCCG     MQPPVLP        1     0
ATGCAGCCTCCTGTTCTGTCT     MQPPVLS        1     0
ATGCAGCCTCCTTAGCCTTCT     MQPPQPS        1     0
ATGCAGCCTCCTTATGCGTCG     MQPPYAS        1     0
ATGCAGCCTCCTTATTCTCTT     MQPPYSL        1     0
ATGCAGCCTCCTTCGACTCAG     MQPPSTQ        1     0
ATGCAGCCTCCTTCTAAGCCT     MQPPSKP        1     0
ATGCAGCCTCCTTCTCCTCTT     MQPPSPL        1     0
ATGCAGCCTCCTTGGCTTTCG     MQPPWLS        1     0
ATGCAGCCTCGGACGCATTGT     MQPRTHC        1     0
ATGCAGCCTCGGCCTCCTGAT     MQPRPPD        1     0
ATGCAGCCTCGGGGGGAGCTG     MQPRGEL        1     0
ATGCAGCCTCGGGGTAATCCT     MQPRGNP        1     0
ATGCAGCCTCGGTTTTCGACG     MQPRFST        1     0
ATGCAGCCTCGTACGTCTGGG     MQPRTSG        1     0
ATGCAGCCTCGTACTCCGGTG     MQPRTPV        1     0
ATGCAGCCTCGTATGACGCCG     MQPRMTP        1     0
ATGCAGCCTCGTCATCCTAGT     MQPRHPS        1     0
ATGCAGCCTCGTCCGTATCAG     MQPRPYQ        1     0
ATGCAGCCTCGTCTGGATACG     MQPRLDT        1     0
ATGCAGCCTCGTCTTATTTAT     MQPRLIY        1     0
ATGCAGCCTCGTCTTTATCCT     MQPRLYP        1     0
ATGCAGCCTCGTGAGGCGAGT     MQPREAS        1     0
ATGCAGCCTCGTGCGGTGGAT     MQPRAVD        1     0
ATGCAGCCTCGTGTTCCTCCT     MQPRVPP        1     0
ATGCAGCCTCGTTATGCGAGT     MQPRYAS        1     0
ATGCAGCCTCTGACTATTGAT     MQPLTID        1     0
ATGCAGCCTCTGACTCCTCCG     MQPLTPP        1     0
ATGCAGCCTCTGATGCCGCGG     MQPLMPR        1     0
ATGCAGCCTCTGCCTCCGCGT     MQPLPPR        1     0
ATGCAGCCTCTGCCTCCTTAG     MQPLPPQ        1     0
ATGCAGCCTCTGCGGAATCCG     MQPLRNP        1     0
ATGCAGCCTCTGCTGATTTAT     MQPLLIY        1     0
ATGCAGCCTCTGGGTCGTACG     MQPLGRT        1     0
ATGCAGCCTCTGTTGCGTCCT     MQPLLRP        1     0
ATGCAGCCTCTTAATTATTCT     MQPLNYS        1     0
ATGCAGCCTCTTGGGTCGCCG     MQPLGSP        1     0
ATGCAGCCTCTTGTGAAGCCT     MQPLVKP        1     0
ATGCAGCCTCTTGTTTCTACT     MQPLVST        1     0
ATGCAGCCTCTTTATCAGATT     MQPLYQI        1     0
ATGCAGCCTCTTTCTGGTGAT     MQPLSGD        1     0
ATGCAGCCTCTTTTGGCGTAT     MQPLLAY        1     0
ATGCAGCCTCTTTTGGTGCAG     MQPLLVQ        1     0
ATGCAGCCTGAGACTCTTGCT     MQPETLA        1     0
ATGCAGCCTGAGAGGTCGCTG     MQPERSL        1     0
ATGCAGCCTGAGAGTTCGCTG     MQPESSL        1     0
ATGCAGCCTGAGATGCTGTTG     MQPEMLL        1     0
ATGCAGCCTGAGATGGATCCT     MQPEMDP        1     0
ATGCAGCCTGAGCAGGTTCCG     MQPEQVP        1     0
ATGCAGCCTGAGCCGACGCCG     MQPEPTP        1     0
ATGCAGCCTGAGCCTTTTTCG     MQPEPFS        1     0
ATGCAGCCTGAGGGGATTCCG     MQPEGIP        1     0
ATGCAGCCTGAGGTTACGGCT     MQPEVTA        1     0
ATGCAGCCTGAGTCTTCTCGG     MQPESSR        1     0
ATGCAGCCTGAGTGGGGTAGT     MQPEWGS        1     0
ATGCAGCCTGATAAGACGGGG     MQPDKTG        1     0
ATGCAGCCTGATAAGGTGGCG     MQPDKVA        1     0
ATGCAGCCTGATACTCATACG     MQPDTHT        1     0
ATGCAGCCTGATACTGTTGTT     MQPDTVV        1     0
ATGCAGCCTGATAGGCTTGAG     MQPDRLE        1     0
ATGCAGCCTGATATTACGTGT     MQPDITC        1     0
ATGCAGCCTGATCATCATCTG     MQPDHHL        1     0
ATGCAGCCTGATCCGTATACT     MQPDPYT        1     0
ATGCAGCCTGATCCGTATCTG     MQPDPYL        1     0
ATGCAGCCTGATCCTACTACT     MQPDPTT        1     0
ATGCAGCCTGATCCTATGAAG     MQPDPMK        1     0
ATGCAGCCTGATCCTCAGCTT     MQPDPQL        1     0
ATGCAGCCTGATCCTTCGCCT     MQPDPSP        1     0
ATGCAGCCTGATCGGTCTAAG     MQPDRSK        1     0
ATGCAGCCTGATCGTATTACT     MQPDRIT        1     0
ATGCAGCCTGATCGTGGTTCT     MQPDRGS        1     0
ATGCAGCCTGATCTGGCTCAG     MQPDLAQ        1     0
ATGCAGCCTGATCTTTCGACG     MQPDLST        1     0
ATGCAGCCTGATCTTTTTCTG     MQPDLFL        1     0
ATGCAGCCTGATGAGGGTTTT     MQPDEGF        1     0
ATGCAGCCTGATGATACTAAG     MQPDDTK        1     0
ATGCAGCCTGATGCGCGTGAT     MQPDARD        1     0
ATGCAGCCTGATGGTACGCTT     MQPDGTL        1     0
ATGCAGCCTGATGTTCGTGCT     MQPDVRA        1     0
ATGCAGCCTGCGACGTCTTCG     MQPATSS        1     0
ATGCAGCCTGCGACTCATCAG     MQPATHQ        1     0
ATGCAGCCTGCGACTGGTCCT     MQPATGP        1     0
ATGCAGCCTGCGAGTCCTACG     MQPASPT        1     0
ATGCAGCCTGCGATGCCGGAT     MQPAMPD        1     0
ATGCAGCCTGCGCCTCCGTGT     MQPAPPC        1     0
ATGCAGCCTGCGCGGACTCCT     MQPARTP        1     0
ATGCAGCCTGCGCGTGGTTTT     MQPARGF        1     0
ATGCAGCCTGCGGAGACGCAT     MQPAETH        1     0
ATGCAGCCTGCGGATCAGCAG     MQPADQQ        1     0
ATGCAGCCTGCGGATCCGTGG     MQPADPW        1     0
ATGCAGCCTGCGTCGGATTCT     MQPASDS        1     0
ATGCAGCCTGCGTGTCCAGAT     MQPACPD        1     0
ATGCAGCCTGCGTGTCCGTAG     MQPACPQ        1     0
ATGCAGCCTGCGTTTCATTAG     MQPAFHQ        1     0
ATGCAGCCTGCTAGGACTTTG     MQPARTL        1     0
ATGCAGCCTGCTAGTAGTGAT     MQPASSD        1     0
ATGCAGCCTGCTAGTGTTCCG     MQPASVP        1     0
ATGCAGCCTGCTATTTATCCG     MQPAIYP        1     0
ATGCAGCCTGCTCATAGGCAT     MQPAHRH        1     0
ATGCAGCCTGCTCCGACTGAT     MQPAPTD        1     0
ATGCAGCCTGCTCCGGCGTTG     MQPAPAL        1     0
ATGCAGCCTGCTCCGGCTCTT     MQPAPAL        1     0
ATGCAGCCTGCTCCTTAGAGT     MQPAPQS        1     0
ATGCAGCCTGCTCGTCCTAAT     MQPARPN        1     0
ATGCAGCCTGCTCTGTCGGAG     MQPALSE        1     0
ATGCAGCCTGCTCTTATGCCG     MQPALMP        1     0
ATGCAGCCTGCTCTTCCGCTT     MQPALPL        1     0
ATGCAGCCTGCTCTTCCGGAG     MQPALPE        1     0
ATGCAGCCTGCTCTTGTGGGT     MQPALVG        1     0
ATGCAGCCTGCTTATACTTCT     MQPAYTS        1     0
ATGCAGCCTGCTTCTCCTGCG     MQPASPA        1     0
ATGCAGCCTGGGACTGAGCTT     MQPGTEL        1     0
ATGCAGCCTGGGATTTCGGTT     MQPGISV        1     0
ATGCAGCCTGGGCAGAATACT     MQPGQNT        1     0
ATGCAGCCTGGGCAGATTTAT     MQPGQIY        1     0
ATGCAGCCTGGGCATACGCGT     MQPGHTR        1     0
ATGCAGCCTGGGCATACTGCT     MQPGHTA        1     0
ATGCAGCCTGGGCATCGTCAG     MQPGHRQ        1     0
ATGCAGCCTGGGCGGTCGCCG     MQPGRSP        1     0
ATGCAGCCTGGGCTTAATACG     MQPGLNT        1     0
ATGCAGCCTGGGCTTGGGCTG     MQPGLGL        1     0
ATGCAGCCTGGGGGTACGGAG     MQPGGTE        1     0
ATGCAGCCTGGGTGGTCTGAT     MQPGWSD        1     0
ATGCAGCCTGGTAATAATATT     MQPGNNI        1     0
ATGCAGCCTGGTACGGATGCG     MQPGTDA        1     0
ATGCAGCCTGGTACTGCTCTG     MQPGTAL        1     0
ATGCAGCCTGGTATTATGCAG     MQPGIMQ        1     0
ATGCAGCCTGGTATTCAGTTT     MQPGIQF        1     0
ATGCAGCCTGGTCATCCGGAG     MQPGHPE        1     0
ATGCAGCCTGGTCCGTTTTAT     MQPGPFY        1     0
ATGCAGCCTGGTCCTCATTAT     MQPGPHY        1     0
ATGCAGCCTGGTCTTACGGAT     MQPGLTD        1     0
ATGCAGCCTGGTGAGAGTGTT     MQPGESV        1     0
ATGCAGCCTGGTGCGCAGTAT     MQPGAQY        1     0
ATGCAGCCTGGTTCGACGGAG     MQPGSTE        1     0
ATGCAGCCTGGTTCGCTTGCG     MQPGSLA        1     0
ATGCAGCCTGGTTGGCCGTGG     MQPGWPW        1     0
ATGCAGCCTGTGAAGAAGATG     MQPVKKM        1     0
ATGCAGCCTGTGCAGCAGAGG     MQPVQQR        1     0
ATGCAGCCTGTGCATCATCCT     MQPVHHP        1     0
ATGCAGCCTGTGCATTAGACT     MQPVHQT        1     0
ATGCAGCCTGTGCCGAGTACG     MQPVPST        1     0
ATGCAGCCTGTGCCTCCTAAG     MQPVPPK        1     0
ATGCAGCCTGTGTCTTCGCCT     MQPVSSP        1     0
ATGCAGCCTGTGTGGACTAAT     MQPVWTN        1     0
ATGCAGCCTGTTACGAGGCCT     MQPVTRP        1     0
ATGCAGCCTGTTACGCCTCCT     MQPVTPP        1     0
ATGCAGCCTGTTACTATGCAG     MQPVTMQ        1     0
ATGCAGCCTGTTCCGTCTACT     MQPVPST        1     0
ATGCAGCCTGTTCCTATTGTT     MQPVPIV        1     0
ATGCAGCCTGTTCCTCAGTAG     MQPVPQQ        1     0
ATGCAGCCTGTTCTTTATGAT     MQPVLYD        1     0
ATGCAGCCTGTTGAGAATCAT     MQPVENH        1     0
ATGCAGCCTGTTGTTTATCAT     MQPVVYH        1     0
ATGCAGCCTTAGACGTCGGTG     MQPQTSV        1     0
ATGCAGCCTTAGGAGGTTCTT     MQPQEVL        1     0
ATGCAGCCTTATAAGAGTACT     MQPYKST        1     0
ATGCAGCCTTATAATACGCCG     MQPYNTP        1     0
ATGCAGCCTTATACGTCTCAT     MQPYTSH        1     0
ATGCAGCCTTATGGTGTGTTT     MQPYGVF        1     0
ATGCAGCCTTATGTGCTTTCT     MQPYVLS        1     0
ATGCAGCCTTATGTGGAGCCT     MQPYVEP        1     0
ATGCAGCCTTATTTGACTTAG     MQPYLTQ        1     0
ATGCAGCCTTCCTCGACTGAG     MQPSSTE        1     0
ATGCAGCCTTCGAATCTTTAT     MQPSNLY        1     0
ATGCAGCCTTCGACGTTGGAG     MQPSTLE        1     0
ATGCAGCCTTCGATGATTAAT     MQPSMIN        1     0
ATGCAGCCTTCGCCTACGCAT     MQPSPTH        1     0
ATGCAGCCTTCGCCTCCGCCT     MQPSPPP        1     0
ATGCAGCCTTCTACGTCTGTG     MQPSTSV        1     0
ATGCAGCCTTCTACTAATCGG     MQPSTNR        1     0
ATGCAGCCTTCTCAGACTCCT     MQPSQTP        1     0
ATGCAGCCTTCTCAGCCGAGG     MQPSQPR        1     0
ATGCAGCCTTCTCATCGGCAT     MQPSHRH        1     0
ATGCAGCCTTCTCATGCTCAG     MQPSHAQ        1     0
ATGCAGCCTTCTCCGACGTCG     MQPSPTS        1     0
ATGCAGCCTTCTCCTACGACT     MQPSPTT        1     0
ATGCAGCCTTCTCCTATGAAT     MQPSPMN        1     0
ATGCAGCCTTCTCCTTCGATG     MQPSPSM        1     0
ATGCAGCCTTCTCGTCATGCT     MQPSRHA        1     0
ATGCAGCCTTCTCTTCATGTG     MQPSLHV        1     0
ATGCAGCCTTCTGCGACTCCG     MQPSATP        1     0
ATGCAGCCTTCTGCTAATTCT     MQPSANS        1     0
ATGCAGCCTTCTTTGTCGCCG     MQPSLSP        1     0
ATGCAGCCTTGGAGTCATTTG     MQPWSHL        1     0
ATGCAGCCTTGGCCGTTGTCT     MQPWPLS        1     0
ATGCAGCCTTGGCCTGATCTT     MQPWPDL        1     0
ATGCAGCCTTGGCCTTGGGTG     MQPWPWV        1     0
ATGCAGCCTTGGGATACGTCG     MQPWDTS        1     0
ATGCAGCCTTGGTCTTATGCT     MQPWSYA        1     0
ATGCAGCCTTGTGCGCAGTAT     MQPCAQY        1     0
ATGCAGCCTTGTTCGCTGAGT     MQPCSLS        1     0
ATGCAGCCTTGTTGTGCGGAG     MQPCCAE        1     0
ATGCAGCCTTTGACTATTCAG     MQPLTIQ        1     0
ATGCAGCCTTTGACTCCGAAG     MQPLTPK        1     0
ATGCAGCCTTTGATGAATTGT     MQPLMNC        1     0
ATGCAGCCTTTGCATACTCAT     MQPLHTH        1     0
ATGCAGCCTTTGGAGGAGCAT     MQPLEEH        1     0
ATGCAGCCTTTGTCGTTTACG     MQPLSFT        1     0
ATGCAGCCTTTTAAGTCGACT     MQPFKST        1     0
ATGCAGCCTTTTACTGATACT     MQPFTDT        1     0
ATGCAGCGAACGGAGATTCAT     MQRTEIH        1     0
ATGCAGCGACCTCAGGGGCTT     MQRPQGL        1     0
ATGCAGCGGAATACTCCTTTG     MQRNTPL        1     0
ATGCAGCGGAATCCTACTCCT     MQRNPTP        1     0
ATGCAGCGGAATCTTGTGCAG     MQRNLVQ        1     0
ATGCAGCGGAATGATGAGCAG     MQRNDEQ        1     0
ATGCAGCGGAATGGGCTTTTT     MQRNGLF        1     0
ATGCAGCGGAATGGTACGACT     MQRNGTT        1     0
ATGCAGCGGAATGTGCTTGGG     MQRNVLG        1     0
ATGCAGCGGAATGTTAATATT     MQRNVNI        1     0
ATGCAGCGGAATGTTAGTAAG     MQRNVSK        1     0
ATGCAGCGGAATGTTCTGGCG     MQRNVLA        1     0
ATGCAGCGGAATTATCTGCCG     MQRNYLP        1     0
ATGCAGCGGAATTCTCTGTCG     MQRNSLS        1     0
ATGCAGCGGACGACGGATTAT     MQRTTDY        1     0
ATGCAGCGGACGATGATGCAG     MQRTMMQ        1     0
ATGCAGCGGACGATGATGTAG     MQRTMMQ        1     0
ATGCAGCGGACGCAGGTGTCG     MQRTQVS        1     0
ATGCAGCGGACGCCGACTACT     MQRTPTT        1     0
ATGCAGCGGACGCCTCCTCAT     MQRTPPH        1     0
ATGCAGCGGACGCTTTGGGCG     MQRTLWA        1     0
ATGCAGCGGACGGAGATGCAT     MQRTEMH        1     0
ATGCAGCGGACGGATCTGCCT     MQRTDLP        1     0
ATGCAGCGGACGGATGCGATG     MQRTDAM        1     0
ATGCAGCGGACGGCTCAGTCT     MQRTAQS        1     0
ATGCAGCGGACGTCGAGTGAG     MQRTSSE        1     0
ATGCAGCGGACGTCTGCTGCG     MQRTSAA        1     0
ATGCAGCGGACGTGGGTTACT     MQRTWVT        1     0
ATGCAGCGGACTAATCCTAGT     MQRTNPS        1     0
ATGCAGCGGACTAATCCTATT     MQRTNPI        1     0
ATGCAGCGGACTACGAATTGT     MQRTTNC        1     0
ATGCAGCGGACTAGTGCGGTT     MQRTSAV        1     0
ATGCAGCGGACTAGTTATTAT     MQRTSYY        1     0
ATGCAGCGGACTCATACGGCT     MQRTHTA        1     0
ATGCAGCGGACTCATCCTCAT     MQRTHPH        1     0
ATGCAGCGGACTCCGACTAAG     MQRTPTK        1     0
ATGCAGCGGACTCCGTTGATT     MQRTPLI        1     0
ATGCAGCGGACTCCTACTCCT     MQRTPTP        1     0
ATGCAGCGGACTCTGGATGTG     MQRTLDV        1     0
ATGCAGCGGACTCTTCCTTAT     MQRTLPY        1     0
ATGCAGCGGACTCTTCTGGAG     MQRTLLE        1     0
ATGCAGCGGACTGAGACTCGT     MQRTETR        1     0
ATGCAGCGGACTGAGACTGGT     MQRTETG        1     0
ATGCAGCGGACTGATACTGCT     MQRTDTA        1     0
ATGCAGCGGACTGATGATTTT     MQRTDDF        1     0
ATGCAGCGGACTGGTGTTGTT     MQRTGVV        1     0
ATGCAGCGGACTGTTCCTTAG     MQRTVPQ        1     0
ATGCAGCGGACTTATCATAGT     MQRTYHS        1     0
ATGCAGCGGACTTCGGTTCTT     MQRTSVL        1     0
ATGCAGCGGAGTCAGCATACG     MQRSQHT        1     0
ATGCAGCGGAGTCTGTATCCT     MQRSLYP        1     0
ATGCAGCGGAGTCTTCCGGGG     MQRSLPG        1     0
ATGCAGCGGAGTGAGCCTTCT     MQRSEPS        1     0
ATGCAGCGGAGTGATATGTTT     MQRSDMF        1     0
ATGCAGCGGAGTGATCTTCCG     MQRSDLP        1     0
ATGCAGCGGAGTGCGGTTCCT     MQRSAVP        1     0
ATGCAGCGGAGTGCTCATTAG     MQRSAHQ        1     0
ATGCAGCGGAGTGGTATGCAG     MQRSGMQ        1     0
ATGCAGCGGAGTGTGACTGAT     MQRSVTD        1     0
ATGCAGCGGAGTTCGTGGGCG     MQRSSWA        1     0
ATGCAGCGGATGAGTGATCAT     MQRMSDH        1     0
ATGCAGCGGATGATGGTGCCT     MQRMMVP        1     0
ATGCAGCGGATGGTGATGGCG     MQRMVMA        1     0
ATGCAGCGGATGGTGGGGGCG     MQRMVGA        1     0
ATGCAGCGGATTAATGCTACT     MQRINAT        1     0
ATGCAGCGGATTACTCTTACG     MQRITLT        1     0
ATGCAGCGGATTCAGCCGACT     MQRIQPT        1     0
ATGCAGCGGATTCATCCGTAT     MQRIHPY        1     0
ATGCAGCGGATTCCGGGTGAT     MQRIPGD        1     0
ATGCAGCGGATTCCTCAGATG     MQRIPQM        1     0
ATGCAGCGGATTCCTCCTATT     MQRIPPI        1     0
ATGCAGCGGATTCCTGCGATT     MQRIPAI        1     0
ATGCAGCGGATTGAGCAGATG     MQRIEQM        1     0
ATGCAGCGGCAGACGGTTTAT     MQRQTVY        1     0
ATGCAGCGGCAGACTACTTGG     MQRQTTW        1     0
ATGCAGCGGCAGATTCAGACT     MQRQIQT        1     0
ATGCAGCGGCAGCCGAATACG     MQRQPNT        1     0
ATGCAGCGGCAGCTTATGCGT     MQRQLMR        1     0
ATGCAGCGGCAGGATCGTGTT     MQRQDRV        1     0
ATGCAGCGGCAGGATTCTTCG     MQRQDSS        1     0
ATGCAGCGGCAGTCGATGTCT     MQRQSMS        1     0
ATGCAGCGGCAGTCGTTTATT     MQRQSFI        1     0
ATGCAGCGGCAGTGTCCTATT     MQRQCPI        1     0
ATGCAGCGGCATCAGCGGATT     MQRHQRI        1     0
ATGCAGCGGCATCATCATCCG     MQRHHHP        1     0
ATGCAGCGGCATCATCCGGTG     MQRHHPV        1     0
ATGCAGCGGCATCATTCGTGG     MQRHHSW        1     0
ATGCAGCGGCATCCTACTTGG     MQRHPTW        1     0
ATGCAGCGGCATCCTCATCCG     MQRHPHP        1     0
ATGCAGCGGCATCCTCCTTCT     MQRHPPS        1     0
ATGCAGCGGCATCTTCCTTGG     MQRHLPW        1     0
ATGCAGCGGCATGAGATTACG     MQRHEIT        1     0
ATGCAGCGGCATGAGCCTTTT     MQRHEPF        1     0
ATGCAGCGGCATGATCCGGGG     MQRHDPG        1     0
ATGCAGCGGCATGCTCATCCT     MQRHAHP        1     0
ATGCAGCGGCATTTGGTTATT     MQRHLVI        1     0
ATGCAGCGGCCTACGGGTACG     MQRPTGT        1     0
ATGCAGCGGCCTAGTGCTACG     MQRPSAT        1     0
ATGCAGCGGCCTAGTGTGTCT     MQRPSVS        1     0
ATGCAGCGGCCTATGACTTCG     MQRPMTS        1     0
ATGCAGCGGCCTATGACTTGG     MQRPMTW        1     0
ATGCAGCGGCCTATTGCTATG     MQRPIAM        1     0
ATGCAGCGGCCTCAGACTGAT     MQRPQTD        1     0
ATGCAGCGGCCTCAGAGTAAT     MQRPQSN        1     0
ATGCAGCGGCCTCATGCTACT     MQRPHAT        1     0
ATGCAGCGGCCTCCGATTTCG     MQRPPIS        1     0
ATGCAGCGGCCTCCGGTTCAG     MQRPPVQ        1     0
ATGCAGCGGCCTGAGGCTCCT     MQRPEAP        1     0
ATGCAGCGGCCTGATTCGCGT     MQRPDSR        1     0
ATGCAGCGGCCTGGTGATTGG     MQRPGDW        1     0
ATGCAGCGGCCTTCGACGTAT     MQRPSTY        1     0
ATGCAGCGGCCTTCGTATTCT     MQRPSYS        1     0
ATGCAGCGGCCTTCTAGTGGT     MQRPSSG        1     0
ATGCAGCGGCCTTTTCTTATT     MQRPFLI        1     0
ATGCAGCGGCTGACGATGACT     MQRLTMT        1     0
ATGCAGCGGCTGACGGGTATT     MQRLTGI        1     0
ATGCAGCGGCTGAGTCCTTAT     MQRLSPY        1     0
ATGCAGCGGCTGCCTATTAAT     MQRLPIN        1     0
ATGCAGCGGCTGCCTCAGTCT     MQRLPQS        1     0
ATGCAGCGGCTGCGTACTGAT     MQRLRTD        1     0
ATGCAGCGGCTGCTTCCTCCT     MQRLLPP        1     0
ATGCAGCGGCTGGAGCATTGT     MQRLEHC        1     0
ATGCAGCGGCTGTCTCATGTT     MQRLSHV        1     0
ATGCAGCGGCTGTCTGATGCG     MQRLSDA        1     0
ATGCAGCGGCTGTTTAATGCG     MQRLFNA        1     0
ATGCAGCGGCTTACGGGTTGG     MQRLTGW        1     0
ATGCAGCGGCTTAGTGTTGCG     MQRLSVA        1     0
ATGCAGCGGCTTCAGCTTACG     MQRLQLT        1     0
ATGCAGCGGCTTCAGTTTCTG     MQRLQFL        1     0
ATGCAGCGGCTTCATTCGCAG     MQRLHSQ        1     0
ATGCAGCGGCTTCCTTTGGCG     MQRLPLA        1     0
ATGCAGCGGCTTCTACCTCCG     MQRLLPP        1     0
ATGCAGCGGCTTCTGACGAAT     MQRLLTN        1     0
ATGCAGCGGCTTGCTACGCTG     MQRLATL        1     0
ATGCAGCGGCTTGCTATTTCT     MQRLAIS        1     0
ATGCAGCGGGAGAATCCGTCG     MQRENPS        1     0
ATGCAGCGGGAGACTCCTGAT     MQRETPD        1     0
ATGCAGCGGGAGATGAAGCTG     MQREMKL        1     0
ATGCAGCGGGAGATTGATCGT     MQREIDR        1     0
ATGCAGCGGGAGCCGAGTTCG     MQREPSS        1     0
ATGCAGCGGGAGCCTGTTTCT     MQREPVS        1     0
ATGCAGCGGGAGCGGGCGCAT     MQRERAH        1     0
ATGCAGCGGGAGCTTTCTTCG     MQRELSS        1     0
ATGCAGCGGGAGGCTCAGGTG     MQREAQV        1     0
ATGCAGCGGGAGGCTTCTCTG     MQREASL        1     0
ATGCAGCGGGAGTATAGTTCG     MQREYSS        1     0
ATGCAGCGGGAGTGGACTGGT     MQREWTG        1     0
ATGCAGCGGGATACTATGAAT     MQRDTMN        1     0
ATGCAGCGGGATACTCCGATT     MQRDTPI        1     0
ATGCAGCGGGATACTGATCGG     MQRDTDR        1     0
ATGCAGCGGGATACTTCGAAG     MQRDTSK        1     0
ATGCAGCGGGATATGGAGTTT     MQRDMEF        1     0
ATGCAGCGGGATCATCTTACG     MQRDHLT        1     0
ATGCAGCGGGATCCTGCTCCT     MQRDPAP        1     0
ATGCAGCGGGATCGTGAGTCT     MQRDRES        1     0
ATGCAGCGGGATCTTCCTTAT     MQRDLPY        1     0
ATGCAGCGGGATGAGGCTTTG     MQRDEAL        1     0
ATGCAGCGGGATGCTAGGGAG     MQRDARE        1     0
ATGCAGCGGGATGCTCTTCCT     MQRDALP        1     0
ATGCAGCGGGATTATCATCAG     MQRDYHQ        1     0
ATGCAGCGGGATTGGCGTTCT     MQRDWRS        1     0
ATGCAGCGGGCATGGCATGAT     MQRAWHD        1     0
ATGCAGCGGGCGACTAATGTT     MQRATNV        1     0
ATGCAGCGGGCGATTGCGATT     MQRAIAI        1     0
ATGCAGCGGGCGGAGCGGCAT     MQRAERH        1     0
ATGCAGCGGGCGGCGTCTACG     MQRAAST        1     0
ATGCAGCGGGCGGCTATGGCG     MQRAAMA        1     0
ATGCAGCGGGCGGGTTGGTAT     MQRAGWY        1     0
ATGCAGCGGGCGTATGGTCCT     MQRAYGP        1     0
ATGCAGCGGGCGTGTGTGCTG     MQRACVL        1     0
ATGCAGCGGGCGTTTAGTTCT     MQRAFSS        1     0
ATGCAGCGGGCTATGCTTGTG     MQRAMLV        1     0
ATGCAGCGGGCTCATGATCCG     MQRAHDP        1     0
ATGCAGCGGGCTCCGGCTCTT     MQRAPAL        1     0
ATGCAGCGGGCTGAGACTCGT     MQRAETR        1     0
ATGCAGCGGGCTGAGGATATG     MQRAEDM        1     0
ATGCAGCGGGGGACGACGACT     MQRGTTT        1     0
ATGCAGCGGGGGCCGGCTCTT     MQRGPAL        1     0
ATGCAGCGGGGGCCTGATTTT     MQRGPDF        1     0
ATGCAGCGGGGGCCTTTGACG     MQRGPLT        1     0
ATGCAGCGGGGGTCGACGTAT     MQRGSTY        1     0
ATGCAGCGGGGTAATTATGGG     MQRGNYG        1     0
ATGCAGCGGGGTACTCAGTTG     MQRGTQL        1     0
ATGCAGCGGGGTACTGCTCCT     MQRGTAP        1     0
ATGCAGCGGGGTCTGCCTCTG     MQRGLPL        1     0
ATGCAGCGGGGTGTGGAGCTG     MQRGVEL        1     0
ATGCAGCGGGTGACTCCTTCG     MQRVTPS        1     0
ATGCAGCGGGTGCTGTCTCTG     MQRVLSL        1     0
ATGCAGCGGGTTCTGACGCAT     MQRVLTH        1     0
ATGCAGCGGGTTGATACGTAT     MQRVDTY        1     0
ATGCAGCGGGTTGATCCGTCG     MQRVDPS        1     0
ATGCAGCGGGTTGCGATTCCG     MQRVAIP        1     0
ATGCAGCGGGTTGCGCCTCAG     MQRVAPQ        1     0
ATGCAGCGGGTTGCTCCTGAT     MQRVAPD        1     0
ATGCAGCGGGTTGTTATTAAG     MQRVVIK        1     0
ATGCAGCGGGTTTATAGTGCG     MQRVYSA        1     0
ATGCAGCGGGTTTCGCCTCTT     MQRVSPL        1     0
ATGCAGCGGTATCCTCAGGAG     MQRYPQE        1     0
ATGCAGCGGTATGCGTTTAAT     MQRYAFN        1     0
ATGCAGCGGTATGCTATTCTT     MQRYAIL        1     0
ATGCAGCGGTATGGTGGGCCG     MQRYGGP        1     0
ATGCAGCGGTATTGGCCTTCG     MQRYWPS        1     0
ATGCAGCGGTCCCCTGATAAG     MQRSPDK        1     0
ATGCAGCGGTCGACGATTTCT     MQRSTIS        1     0
ATGCAGCGGTCGACTGCGCTT     MQRSTAL        1     0
ATGCAGCGGTCGCCGACGACT     MQRSPTT        1     0
ATGCAGCGGTCGCCGACTTGG     MQRSPTW        1     0
ATGCAGCGGTCGCCTTTTCCG     MQRSPFP        1     0
ATGCAGCGGTCGCTTCTGCTG     MQRSLLL        1     0
ATGCAGCGGTCGGCTATGGCG     MQRSAMA        1     0
ATGCAGCGGTCGGTGGGGTTG     MQRSVGL        1     0
ATGCAGCGGTCGTCGCCGATG     MQRSSPM        1     0
ATGCAGCGGTCTATTGATCGT     MQRSIDR        1     0
ATGCAGCGGTCTATTGCGCCG     MQRSIAP        1     0
ATGCAGCGGTCTCCTGGTGTG     MQRSPGV        1     0
ATGCAGCGGTCTCTTACGACG     MQRSLTT        1     0
ATGCAGCGGTCTGTGTCTCCT     MQRSVSP        1     0
ATGCAGCGGTCTTATTTTCAG     MQRSYFQ        1     0
ATGCAGCGGTCTTCTCATCCT     MQRSSHP        1     0
ATGCAGCGGTCTTCTGATGCG     MQRSSDA        1     0
ATGCAGCGGTGGAAGCCTGAG     MQRWKPE        1     0
ATGCAGCGGTGGGCGCTTCTG     MQRWALL        1     0
ATGCAGCGGTGGTCGTTTAAT     MQRWSFN        1     0
ATGCAGCGGTGTCAGCCGTGT     MQRCQPC        1     0
ATGCAGCGGTGTGCGAAGATT     MQRCAKI        1     0
ATGCAGCGGTGTGCTCATCCT     MQRCAHP        1     0
ATGCAGCGGTTGAATACGATG     MQRLNTM        1     0
ATGCAGCGGTTGAGTCTGACG     MQRLSLT        1     0
ATGCAGCGGTTGCAGATTCGG     MQRLQIR        1     0
ATGCAGCGGTTGGATGGGAAT     MQRLDGN        1     0
ATGCAGCGGTTGGGTTTGCCG     MQRLGLP        1     0
ATGCAGCGGTTGTCTACTACT     MQRLSTT        1     0
ATGCAGCGGTTGTCTTTGCCG     MQRLSLP        1     0
ATGCAGCGGTTTACGCAGGGG     MQRFTQG        1     0
ATGCAGCGGTTTACTGATACG     MQRFTDT        1     0
ATGCAGCGGTTTCCGCCTCCT     MQRFPPP        1     0
ATGCAGCGGTTTGATAGTATG     MQRFDSM        1     0
ATGCAGCGGTTTGCGTGGTTG     MQRFAWL        1     0
ATGCAGCGGTTTTATTTGGAT     MQRFYLD        1     0
ATGCAGCGTAATAATGATGTT     MQRNNDV        1     0
ATGCAGCGTAATACGACTCCT     MQRNTTP        1     0
ATGCAGCGTAATACGATTTTG     MQRNTIL        1     0
ATGCAGCGTAATATGTCTCCT     MQRNMSP        1     0
ATGCAGCGTAATCAGCCGCCT     MQRNQPP        1     0
ATGCAGCGTAATCAGGGTCCT     MQRNQGP        1     0
ATGCAGCGTAATCATGAGCCT     MQRNHEP        1     0
ATGCAGCGTAATCTTGCGATT     MQRNLAI        1     0
ATGCAGCGTACGAATCCTTGG     MQRTNPW        1     0
ATGCAGCGTACGACTAATACT     MQRTTNT        1     0
ATGCAGCGTACGACTACGACT     MQRTTTT        1     0
ATGCAGCGTACGACTATGTCG     MQRTTMS        1     0
ATGCAGCGTACGCCTCCGTCG     MQRTPPS        1     0
ATGCAGCGTACGGCTCAGACG     MQRTAQT        1     0
ATGCAGCGTACGGTTACGACT     MQRTVTT        1     0
ATGCAGCGTACGGTTGCTCAG     MQRTVAQ        1     0
ATGCAGCGTACGTGGCATACT     MQRTWHT        1     0
ATGCAGCGTACTACTACGGAG     MQRTTTE        1     0
ATGCAGCGTACTACTCCGTAT     MQRTTPY        1     0
ATGCAGCGTACTACTTTGACT     MQRTTLT        1     0
ATGCAGCGTACTATTTCGGTG     MQRTISV        1     0
ATGCAGCGTACTCCGGTTATT     MQRTPVI        1     0
ATGCAGCGTACTCTGGCTACT     MQRTLAT        1     0
ATGCAGCGTACTCTGGTTATG     MQRTLVM        1     0
ATGCAGCGTACTGAGCATATG     MQRTEHM        1     0
ATGCAGCGTACTGAGCCGCGT     MQRTEPR        1     0
ATGCAGCGTACTGCGGTGCCT     MQRTAVP        1     0
ATGCAGCGTACTTCTCCTACG     MQRTSPT        1     0
ATGCAGCGTACTTGGAATGAT     MQRTWND        1     0
ATGCAGCGTACTTGGCCTGGT     MQRTWPG        1     0
ATGCAGCGTACTTGTGAGCGG     MQRTCER        1     0
ATGCAGCGTACTTTGGCGTCT     MQRTLAS        1     0
ATGCAGCGTAGTAATCCTCAG     MQRSNPQ        1     0
ATGCAGCGTAGTAATGTGGAT     MQRSNVD        1     0
ATGCAGCGTAGTATGTCTACT     MQRSMST        1     0
ATGCAGCGTAGTCATATGGGG     MQRSHMG        1     0
ATGCAGCGTAGTCATGCGGTG     MQRSHAV        1     0
ATGCAGCGTAGTCCGTATAAT     MQRSPYN        1     0
ATGCAGCGTAGTCCGTCTAAT     MQRSPSN        1     0
ATGCAGCGTAGTCCGTTTGGT     MQRSPFG        1     0
ATGCAGCGTAGTCCTTATCCT     MQRSPYP        1     0
ATGCAGCGTAGTGAGTCGCCT     MQRSESP        1     0
ATGCAGCGTAGTGCTAATCTT     MQRSANL        1     0
ATGCAGCGTATGACGACTAGT     MQRMTTS        1     0
ATGCAGCGTATGCAGTCTCCT     MQRMQSP        1     0
ATGCAGCGTATGCAGTTTCTG     MQRMQFL        1     0
ATGCAGCGTATGCCTCTTCAT     MQRMPLH        1     0
ATGCAGCGTATGGATATGAGG     MQRMDMR        1     0
ATGCAGCGTATGGCGGTGCTT     MQRMAVL        1     0
ATGCAGCGTATTAGTCATCTT     MQRISHL        1     0
ATGCAGCGTATTCAGCCGTCG     MQRIQPS        1     0
ATGCAGCGTATTCCGTGGTTG     MQRIPWL        1     0
ATGCAGCGTATTCCTGAGCCG     MQRIPEP        1     0
ATGCAGCGTATTGATAAGTGG     MQRIDKW        1     0
ATGCAGCGTATTGATAATTGG     MQRIDNW        1     0
ATGCAGCGTATTGATACTGCG     MQRIDTA        1     0
ATGCAGCGTCAGAATAATCCG     MQRQNNP        1     0
ATGCAGCGTCAGAATGGGCTG     MQRQNGL        1     0
ATGCAGCGTCAGACGCATCCT     MQRQTHP        1     0
ATGCAGCGTCAGACGGTTGTT     MQRQTVV        1     0
ATGCAGCGTCAGAGTCTTGCT     MQRQSLA        1     0
ATGCAGCGTCAGATGAATGAT     MQRQMND        1     0
ATGCAGCGTCAGCAGGGTCCG     MQRQQGP        1     0
ATGCAGCGTCAGCCTCATCTG     MQRQPHL        1     0
ATGCAGCGTCAGCTGATGCTG     MQRQLML        1     0
ATGCAGCGTCAGGATCTGAAT     MQRQDLN        1     0
ATGCAGCGTCAGGATGGTGCT     MQRQDGA        1     0
ATGCAGCGTCAGGGTATGATG     MQRQGMM        1     0
ATGCAGCGTCAGGTTCCTACT     MQRQVPT        1     0
ATGCAGCGTCAGTATTATTTT     MQRQYYF        1     0
ATGCAGCGTCAGTCGCCTGAG     MQRQSPE        1     0
ATGCAGCGTCAGTCGGCTATG     MQRQSAM        1     0
ATGCAGCGTCAGTGTTCGACG     MQRQCST        1     0
ATGCAGCGTCATAATTCGCCT     MQRHNSP        1     0
ATGCAGCGTCATAGTGTGCCT     MQRHSVP        1     0
ATGCAGCGTCATATGCCTCGG     MQRHMPR        1     0
ATGCAGCGTCATATTTCTCTG     MQRHISL        1     0
ATGCAGCGTCATCAGCCGTAG     MQRHQPQ        1     0
ATGCAGCGTCATCAGCCTGAT     MQRHQPD        1     0
ATGCAGCGTCATCATCAGGGT     MQRHHQG        1     0
ATGCAGCGTCATCCTACATTT     MQRHPTF        1     0
ATGCAGCGTCATCCTACGCAT     MQRHPTH        1     0
ATGCAGCGTCATCCTTTTGGT     MQRHPFG        1     0
ATGCAGCGTCATCTGGATACG     MQRHLDT        1     0
ATGCAGCGTCATCTGGGTAAT     MQRHLGN        1     0
ATGCAGCGTCATCTTCCTCCG     MQRHLPP        1     0
ATGCAGCGTCATCTTGCTGCG     MQRHLAA        1     0
ATGCAGCGTCATGATCTTCAG     MQRHDLQ        1     0
ATGCAGCGTCATGCTACTCTT     MQRHATL        1     0
ATGCAGCGTCATTCTCATTAG     MQRHSHQ        1     0
ATGCAGCGTCATTTGCCTGAT     MQRHLPD        1     0
ATGCAGCGTCATTTTACTCAG     MQRHFTQ        1     0
ATGCAGCGTCCGAGTCCGAAT     MQRPSPN        1     0
ATGCAGCGTCCGATGTAGGCT     MQRPMQA        1     0
ATGCAGCGTCCGATTCGTGAT     MQRPIRD        1     0
ATGCAGCGTCCGCAGGGGCAT     MQRPQGH        1     0
ATGCAGCGTCCGCCTCATTGG     MQRPPHW        1     0
ATGCAGCGTCCGGCTATTAAT     MQRPAIN        1     0
ATGCAGCGTCCGGGTCCTCCG     MQRPGPP        1     0
ATGCAGCGTCCTACATGGTCT     MQRPTWS        1     0
ATGCAGCGTCCTACGGCTCCG     MQRPTAP        1     0
ATGCAGCGTCCTACTGTGATT     MQRPTVI        1     0
ATGCAGCGTCCTACTGTTGAG     MQRPTVE        1     0
ATGCAGCGTCCTAGTCAGCTT     MQRPSQL        1     0
ATGCAGCGTCCTAGTTTTGGG     MQRPSFG        1     0
ATGCAGCGTCCTCAGAAGATT     MQRPQKI        1     0
ATGCAGCGTCCTCAGCCTTTT     MQRPQPF        1     0
ATGCAGCGTCCTCATCTTCCT     MQRPHLP        1     0
ATGCAGCGTCCTGATCATACG     MQRPDHT        1     0
ATGCAGCGTCCTGCGGCTCCG     MQRPAAP        1     0
ATGCAGCGTCCTGCTTCGATT     MQRPASI        1     0
ATGCAGCGTCCTGCTTCTCGG     MQRPASR        1     0
ATGCAGCGTCCTGGTACGAAT     MQRPGTN        1     0
ATGCAGCGTCCTGGTATGGCT     MQRPGMA        1     0
ATGCAGCGTCCTTCGATTGGT     MQRPSIG        1     0
ATGCAGCGTCCTTGGCATGGT     MQRPWHG        1     0
ATGCAGCGTCCTTGGGATAAT     MQRPWDN        1     0
ATGCAGCGTCTGAAGCCTCCG     MQRLKPP        1     0
ATGCAGCGTCTGAATTCTGGG     MQRLNSG        1     0
ATGCAGCGTCTGACTATGTCT     MQRLTMS        1     0
ATGCAGCGTCTGCCGTTGACG     MQRLPLT        1     0
ATGCAGCGTCTGCCTCTGACG     MQRLPLT        1     0
ATGCAGCGTCTGCCTCTTCCT     MQRLPLP        1     0
ATGCAGCGTCTGGGGAAGTCG     MQRLGKS        1     0
ATGCAGCGTCTTACTGTGACT     MQRLTVT        1     0
ATGCAGCGTCTTCAGTCTCCT     MQRLQSP        1     0
ATGCAGCGTCTTCCGACTGAT     MQRLPTD        1     0
ATGCAGCGTCTTCCGTGGCAG     MQRLPWQ        1     0
ATGCAGCGTCTTCCTAGTCGG     MQRLPSR        1     0
ATGCAGCGTCTTCCTCTGACT     MQRLPLT        1     0
ATGCAGCGTCTTTCGTCTGCT     MQRLSSA        1     0
ATGCAGCGTGAGCAGCTGCCT     MQREQLP        1     0
ATGCAGCGTGAGCTTTGGGTT     MQRELWV        1     0
ATGCAGCGTGAGGTGGTGGTG     MQREVVV        1     0
ATGCAGCGTGATACTCCGGAT     MQRDTPD        1     0
ATGCAGCGTGATCCGGGGATT     MQRDPGI        1     0
ATGCAGCGTGATCCTCCTAAG     MQRDPPK        1     0
ATGCAGCGTGATCCTTGTATG     MQRDPCM        1     0
ATGCAGCGTGATCTGCCGTTT     MQRDLPF        1     0
ATGCAGCGTGATGCGGCTATT     MQRDAAI        1     0
ATGCAGCGTGATGGTTCTGTT     MQRDGSV        1     0
ATGCAGCGTGATTCTGGGGCT     MQRDSGA        1     0
ATGCAGCGTGATTGGCCTTAT     MQRDWPY        1     0
ATGCAGCGTGCGAAGTCTTTT     MQRAKSF        1     0
ATGCAGCGTGCGAATTTTGGG     MQRANFG        1     0
ATGCAGCGTGCGACGTAGACG     MQRATQT        1     0
ATGCAGCGTGCGATGCTGGGT     MQRAMLG        1     0
ATGCAGCGTGCGATTTCGCTT     MQRAISL        1     0
ATGCAGCGTGCGCATAATGCG     MQRAHNA        1     0
ATGCAGCGTGCGCCGTATCCT     MQRAPYP        1     0
ATGCAGCGTGCGCCGTTGGCT     MQRAPLA        1     0
ATGCAGCGTGCGGGTGCGTGT     MQRAGAC        1     0
ATGCAGCGTGCGGTGTTGGAG     MQRAVLE        1     0
ATGCAGCGTGCGTCTCAGGAT     MQRASQD        1     0
ATGCAGCGTGCTACTACGGAG     MQRATTE        1     0
ATGCAGCGTGCTACTCCGGGT     MQRATPG        1     0
ATGCAGCGTGCTAGTCTTCTT     MQRASLL        1     0
ATGCAGCGTGCTCATGGTGTT     MQRAHGV        1     0
ATGCAGCGTGCTCCGGTTCCG     MQRAPVP        1     0
ATGCAGCGTGCTCCTGGTCCT     MQRAPGP        1     0
ATGCAGCGTGCTCCTTAGATG     MQRAPQM        1     0
ATGCAGCGTGCTCTTACTCCT     MQRALTP        1     0
ATGCAGCGTGCTCTTCAGTCG     MQRALQS        1     0
ATGCAGCGTGCTCTTTCGTTT     MQRALSF        1     0
ATGCAGCGTGCTGAGACTTAT     MQRAETY        1     0
ATGCAGCGTGCTGATTATCGG     MQRADYR        1     0
ATGCAGCGTGCTGTGCAGCCT     MQRAVQP        1     0
ATGCAGCGTGCTGTGCCTCAG     MQRAVPQ        1     0
ATGCAGCGTGCTTGGCCTCTT     MQRAWPL        1     0
ATGCAGCGTGCTTGGTAGACT     MQRAWQT        1     0
ATGCAGCGTGGGAGTAGTAGT     MQRGSSS        1     0
ATGCAGCGTGGGCCTTAGATT     MQRGPQI        1     0
ATGCAGCGTGGGTCTTGGCTG     MQRGSWL        1     0
ATGCAGCGTGGTAATCATACG     MQRGNHT        1     0
ATGCAGCGTGGTCAGCCTCAT     MQRGQPH        1     0
ATGCAGCGTGGTCATGTGATG     MQRGHVM        1     0
ATGCAGCGTGGTCCTCATGGG     MQRGPHG        1     0
ATGCAGCGTGGTGATCAGAAG     MQRGDQK        1     0
ATGCAGCGTGGTGGGAATCTG     MQRGGNL        1     0
ATGCAGCGTGGTGTGATGTTT     MQRGVMF        1     0
ATGCAGCGTGGTTCTTCTCTT     MQRGSSL        1     0
ATGCAGCGTGTGACGTCTAAT     MQRVTSN        1     0
ATGCAGCGTGTGACTACTCTT     MQRVTTL        1     0
ATGCAGCGTGTGCTTCCTGCT     MQRVLPA        1     0
ATGCAGCGTGTGGATACTGTG     MQRVDTV        1     0
ATGCAGCGTGTGTCTACGAGT     MQRVSTS        1     0
ATGCAGCGTGTGTCTACTCAT     MQRVSTH        1     0
ATGCAGCGTGTTAGTATTGAT     MQRVSID        1     0
ATGCAGCGTGTTGATCCGTCT     MQRVDPS        1     0
ATGCAGCGTGTTGCTTAGGTT     MQRVAQV        1     0
ATGCAGCGTGTTGTTTCTGTT     MQRVVSV        1     0
ATGCAGCGTGTTTCGCCTCAT     MQRVSPH        1     0
ATGCAGCGTGTTTCGGATATG     MQRVSDM        1     0
ATGCAGCGTGTTTTTTATATG     MQRVFYM        1     0
ATGCAGCGTTAGAGTATGCGT     MQRQSMR        1     0
ATGCAGCGTTATCCTACGAAT     MQRYPTN        1     0
ATGCAGCGTTATGAGAGGGTT     MQRYERV        1     0
ATGCAGCGTTATGCTCTGACG     MQRYALT        1     0
ATGCAGCGTTCGGTGTATACT     MQRSVYT        1     0
ATGCAGCGTTCTCCTCCGAAT     MQRSPPN        1     0
ATGCAGCGTTCTCCTTGTCCG     MQRSPCP        1     0
ATGCAGCGTTCTCTTACTGCT     MQRSLTA        1     0
ATGCAGCGTTCTCTTACTTCG     MQRSLTS        1     0
ATGCAGCGTTCTCTTCCTCCT     MQRSLPP        1     0
ATGCAGCGTTCTTGGCCGCAT     MQRSWPH        1     0
ATGCAGCGTTCTTGTCCGGTG     MQRSCPV        1     0
ATGCAGCGTTCTTTGCCTTAG     MQRSLPQ        1     0
ATGCAGCGTTGGACGACTTAT     MQRWTTY        1     0
ATGCAGCGTTGGGTGGAGCAG     MQRWVEQ        1     0
ATGCAGCGTTGGTCGGCTTCT     MQRWSAS        1     0
ATGCAGCGTTGTAGTTCGTGT     MQRCSSC        1     0
ATGCAGCGTTTGAAGTCTTGG     MQRLKSW        1     0
ATGCAGCGTTTGACTTCTCAT     MQRLTSH        1     0
ATGCAGCGTTTGGCTGGTACG     MQRLAGT        1     0
ATGCAGCGTTTTACTATGTTG     MQRFTML        1     0
ATGCAGCTACGTATGCCTTAG     MQLRMPQ        1     0
ATGCAGCTGAAGCATAGGCCT     MQLKHRP        1     0
ATGCAGCTGAAGCGGTATCGT     MQLKRYR        1     0
ATGCAGCTGAAGCTTACTGAG     MQLKLTE        1     0
ATGCAGCTGAAGCTTCTTGAT     MQLKLLD        1     0
ATGCAGCTGAAGGAGGTTTTT     MQLKEVF        1     0
ATGCAGCTGAAGGATCGTCGG     MQLKDRR        1     0
ATGCAGCTGAAGTAGGTTCAT     MQLKQVH        1     0
ATGCAGCTGAATAGTCATCTG     MQLNSHL        1     0
ATGCAGCTGAATCAGCCTCGT     MQLNQPR        1     0
ATGCAGCTGAATCGTACGAAT     MQLNRTN        1     0
ATGCAGCTGAATCGTCATCAT     MQLNRHH        1     0
ATGCAGCTGAATCTGCCTGAT     MQLNLPD        1     0
ATGCAGCTGAATGCGGCGAGG     MQLNAAR        1     0
ATGCAGCTGAATGCGTTTGCG     MQLNAFA        1     0
ATGCAGCTGAATGCTGATAAG     MQLNADK        1     0
ATGCAGCTGAATGTGACTCAG     MQLNVTQ        1     0
ATGCAGCTGAATTGGGAGTGT     MQLNWEC        1     0
ATGCAGCTGAATTGTACTTCT     MQLNCTS        1     0
ATGCAGCTGACAGCTCTTTGG     MQLTALW        1     0
ATGCAGCTGACGAAGCGTACT     MQLTKRT        1     0
ATGCAGCTGACGAATCCTACG     MQLTNPT        1     0
ATGCAGCTGACGATGCGTCCG     MQLTMRP        1     0
ATGCAGCTGACGGCTCGGCAT     MQLTARH        1     0
ATGCAGCTGACGGGGCAGGCG     MQLTGQA        1     0
ATGCAGCTGACGGTTCGGTCT     MQLTVRS        1     0
ATGCAGCTGACGTATTCTCCG     MQLTYSP        1     0
ATGCAGCTGACGTCTCATGAT     MQLTSHD        1     0
ATGCAGCTGACTAAGACTCAG     MQLTKTQ        1     0
ATGCAGCTGACTACGAGTCCT     MQLTTSP        1     0
ATGCAGCTGACTAGTAAGCCT     MQLTSKP        1     0
ATGCAGCTGACTCCTACTTCG     MQLTPTS        1     0
ATGCAGCTGACTCCTGGGCTT     MQLTPGL        1     0
ATGCAGCTGACTCGTAATCCT     MQLTRNP        1     0
ATGCAGCTGACTCGTCCTTTG     MQLTRPL        1     0
ATGCAGCTGACTCTGCCGACT     MQLTLPT        1     0
ATGCAGCTGACTCTTCGGCAG     MQLTLRQ        1     0
ATGCAGCTGACTGCGGCTTCT     MQLTAAS        1     0
ATGCAGCTGACTTGTACTAAT     MQLTCTN        1     0
ATGCAGCTGAGGTCGGGTGCG     MQLRSGA        1     0
ATGCAGCTGAGTACGAAGTTT     MQLSTKF        1     0
ATGCAGCTGAGTACTTATCCG     MQLSTYP        1     0
ATGCAGCTGAGTCCGGGTCTG     MQLSPGL        1     0
ATGCAGCTGAGTCCGTATGGG     MQLSPYG        1     0
ATGCAGCTGAGTCCTACTTCT     MQLSPTS        1     0
ATGCAGCTGAGTCGGCCTTGT     MQLSRPC        1     0
ATGCAGCTGAGTCGTCCGTTG     MQLSRPL        1     0
ATGCAGCTGAGTGAGGATCCG     MQLSEDP        1     0
ATGCAGCTGAGTGAGTCTACG     MQLSEST        1     0
ATGCAGCTGAGTGCGATGTCG     MQLSAMS        1     0
ATGCAGCTGAGTTATGTGTCT     MQLSYVS        1     0
ATGCAGCTGATGGAGTCGCCG     MQLMESP        1     0
ATGCAGCTGATTAGTCCTGCT     MQLISPA        1     0
ATGCAGCTGATTGTGCCTGAT     MQLIVPD        1     0
ATGCAGCTGCAACCTCAGTCT     MQLQPQS        1     0
ATGCAGCTGCAGATGAATCCG     MQLQMNP        1     0
ATGCAGCTGCAGCAGACGCAG     MQLQQTQ        1     0
ATGCAGCTGCAGCATAATCCT     MQLQHNP        1     0
ATGCAGCTGCAGCCTCATATT     MQLQPHI        1     0
ATGCAGCTGCAGCCTTGGTAT     MQLQPWY        1     0
ATGCAGCTGCAGGGGGCGCCT     MQLQGAP        1     0
ATGCAGCTGCAGTTGGCTACG     MQLQLAT        1     0
ATGCAGCTGCATAGTATGAAT     MQLHSMN        1     0
ATGCAGCTGCATCATCCGGAT     MQLHHPD        1     0
ATGCAGCTGCATCCTGGTCCT     MQLHPGP        1     0
ATGCAGCTGCATGGGGAGACT     MQLHGET        1     0
ATGCAGCTGCATGGTGAGACT     MQLHGET        1     0
ATGCAGCTGCATGTTACGCAG     MQLHVTQ        1     0
ATGCAGCTGCCGAAGCGTAAT     MQLPKRN        1     0
ATGCAGCTGCCGACTATGATG     MQLPTMM        1     0
ATGCAGCTGCCGATTAGTTCG     MQLPISS        1     0
ATGCAGCTGCCGATTATTTCT     MQLPIIS        1     0
ATGCAGCTGCCGCGTGCGTCG     MQLPRAS        1     0
ATGCAGCTGCCGGAGCCGTCG     MQLPEPS        1     0
ATGCAGCTGCCGGATATGTGG     MQLPDMW        1     0
ATGCAGCTGCCGGCTTCGCTT     MQLPASL        1     0
ATGCAGCTGCCGGGGGGTAGT     MQLPGGS        1     0
ATGCAGCTGCCGGGTCCTTCG     MQLPGPS        1     0
ATGCAGCTGCCGTATTCGCCG     MQLPYSP        1     0
ATGCAGCTGCCGTCTACGGGT     MQLPSTG        1     0
ATGCAGCTGCCGTCTGTTCGT     MQLPSVR        1     0
ATGCAGCTGCCTAAGCTGACG     MQLPKLT        1     0
ATGCAGCTGCCTAATACTTCG     MQLPNTS        1     0
ATGCAGCTGCCTACGAAGGGG     MQLPTKG        1     0
ATGCAGCTGCCTACTACTGCG     MQLPTTA        1     0
ATGCAGCTGCCTACTATGCAG     MQLPTMQ        1     0
ATGCAGCTGCCTACTTTGTGT     MQLPTLC        1     0
ATGCAGCTGCCTAGTCCTACG     MQLPSPT        1     0
ATGCAGCTGCCTAGTCGGAAT     MQLPSRN        1     0
ATGCAGCTGCCTAGTTCGAAG     MQLPSSK        1     0
ATGCAGCTGCCTCATAATAAG     MQLPHNK        1     0
ATGCAGCTGCCTCATGATAAA     MQLPHDK        1     0
ATGCAGCTGCCTCCGATTTCG     MQLPPIS        1     0
ATGCAGCTGCCTCCGCCTGCG     MQLPPPA        1     0
ATGCAGCTGCCTCCTACGCTT     MQLPPTL        1     0
ATGCAGCTGCCTCCTCATCGG     MQLPPHR        1     0
ATGCAGCTGCCTCCTCCTAAT     MQLPPPN        1     0
ATGCAGCTGCCTCCTCGTCCG     MQLPPRP        1     0
ATGCAGCTGCCTCGGCGTTAT     MQLPRRY        1     0
ATGCAGCTGCCTCGTCATGAG     MQLPRHE        1     0
ATGCAGCTGCCTCTTGCTCAG     MQLPLAQ        1     0
ATGCAGCTGCCTGAGGAGTGT     MQLPEEC        1     0
ATGCAGCTGCCTGATGCGAAT     MQLPDAN        1     0
ATGCAGCTGCCTGCTCCTTGG     MQLPAPW        1     0
ATGCAGCTGCCTGGGCCTTCG     MQLPGPS        1     0
ATGCAGCTGCCTGTTCCGCCT     MQLPVPP        1     0
ATGCAGCTGCCTGTTCTTTCT     MQLPVLS        1     0
ATGCAGCTGCCTGTTGTGCGT     MQLPVVR        1     0
ATGCAGCTGCCTTAGACGACT     MQLPQTT        1     0
ATGCAGCTGCCTTAGGTGTAT     MQLPQVY        1     0
ATGCAGCTGCCTTCGCGTCCG     MQLPSRP        1     0
ATGCAGCTGCCTTCTCATAAG     MQLPSHK        1     0
ATGCAGCTGCCTTGTACGGAT     MQLPCTD        1     0
ATGCAGCTGCGGCTTCTGTAG     MQLRLLQ        1     0
ATGCAGCTGCGGGAATTGGAG     MQLRELE        1     0
ATGCAGCTGCGGGCTCATGAT     MQLRAHD        1     0
ATGCAGCTGCGGGTTTGTGCG     MQLRVCA        1     0
ATGCAGCTGCGGTATCTGAAT     MQLRYLN        1     0
ATGCAGCTGCGGTCGGAGGCG     MQLRSEA        1     0
ATGCAGCTGCGTAAGGATCTG     MQLRKDL        1     0
ATGCAGCTGCGTCCTCCGCTG     MQLRPPL        1     0
ATGCAGCTGCGTGGGACTTAG     MQLRGTQ        1     0
ATGCAGCTGCGTGTGCCTCCT     MQLRVPP        1     0
ATGCAGCTGCTTAATCTTCCG     MQLLNLP        1     0
ATGCAGCTGCTTGGTCCGGGG     MQLLGPG        1     0
ATGCAGCTGGAGACGATTGCG     MQLETIA        1     0
ATGCAGCTGGAGACGCCGAGT     MQLETPS        1     0
ATGCAGCTGGAGACGGCTCAG     MQLETAQ        1     0
ATGCAGCTGGAGACTTTTATG     MQLETFM        1     0
ATGCAGCTGGAGATGTTGCCG     MQLEMLP        1     0
ATGCAGCTGGAGCATCCGCTT     MQLEHPL        1     0
ATGCAGCTGGAGCCTACTGCG     MQLEPTA        1     0
ATGCAGCTGGAGCCTGTGCCT     MQLEPVP        1     0
ATGCAGCTGGAGCGGCATGGG     MQLERHG        1     0
ATGCAGCTGGAGCGGTATAGT     MQLERYS        1     0
ATGCAGCTGGAGCGGTATGCG     MQLERYA        1     0
ATGCAGCTGGAGCGTTCTCTG     MQLERSL        1     0
ATGCAGCTGGAGCTTTCGATG     MQLELSM        1     0
ATGCAGCTGGAGGCGTGTACG     MQLEACT        1     0
ATGCAGCTGGAGTTTAGTCTG     MQLEFSL        1     0
ATGCAGCTGGATAATCAGCCT     MQLDNQP        1     0
ATGCAGCTGGATCAGCTTTAT     MQLDQLY        1     0
ATGCAGCTGGATCCGGCTCCG     MQLDPAP        1     0
ATGCAGCTGGATCCTCATCCT     MQLDPHP        1     0
ATGCAGCTGGATCGGTTGTCG     MQLDRLS        1     0
ATGCAGCTGGATCGTCTTAAG     MQLDRLK        1     0
ATGCAGCTGGATCTGTATCCG     MQLDLYP        1     0
ATGCAGCTGGATCTTCAGCCG     MQLDLQP        1     0
ATGCAGCTGGATCTTTCGTGG     MQLDLSW        1     0
ATGCAGCTGGATGATGCGCTG     MQLDDAL        1     0
ATGCAGCTGGATGATTGTCTG     MQLDDCL        1     0
ATGCAGCTGGATTATATTGCT     MQLDYIA        1     0
ATGCAGCTGGATTATTGGCCG     MQLDYWP        1     0
ATGCAGCTGGATTCTCCGTCG     MQLDSPS        1     0
ATGCAGCTGGATTCTCGTAAT     MQLDSRN        1     0
ATGCAGCTGGCGACGGCTGAT     MQLATAD        1     0
ATGCAGCTGGCGAGTTCGCCT     MQLASSP        1     0
ATGCAGCTGGCGTCTGAGTCT     MQLASES        1     0
ATGCAGCTGGCTACGCCTGAG     MQLATPE        1     0
ATGCAGCTGGCTATGTCTGGT     MQLAMSG        1     0
ATGCAGCTGGCTCCGACGTCG     MQLAPTS        1     0
ATGCAGCTGGCTCCTCTGCCT     MQLAPLP        1     0
ATGCAGCTGGCTCCTGATGTT     MQLAPDV        1     0
ATGCAGCTGGCTCCTGTGAAT     MQLAPVN        1     0
ATGCAGCTGGCTCCTTCGCCT     MQLAPSP        1     0
ATGCAGCTGGCTCCTTCTGGG     MQLAPSG        1     0
ATGCAGCTGGCTCGTGCTCCT     MQLARAP        1     0
ATGCAGCTGGCTCTGGATCAT     MQLALDH        1     0
ATGCAGCTGGCTGAGACTCAG     MQLAETQ        1     0
ATGCAGCTGGGGCCTACTCCT     MQLGPTP        1     0
ATGCAGCTGGGGCCTCCGCCT     MQLGPPP        1     0
ATGCAGCTGGGGGGGCTGGCT     MQLGGLA        1     0
ATGCAGCTGGGGTCGCCTCTT     MQLGSPL        1     0
ATGCAGCTGGGTACTACGAAG     MQLGTTK        1     0
ATGCAGCTGGGTATGCGTGAT     MQLGMRD        1     0
ATGCAGCTGGGTATGTCTCAT     MQLGMSH        1     0
ATGCAGCTGGGTCCTAGTCCG     MQLGPSP        1     0
ATGCAGCTGGGTCCTCCGCCG     MQLGPPP        1     0
ATGCAGCTGGGTCCTCCTAGT     MQLGPPS        1     0
ATGCAGCTGGGTCTGTCGCTG     MQLGLSL        1     0
ATGCAGCTGGGTGAGACGCGG     MQLGETR        1     0
ATGCAGCTGGGTGGGCCTCAT     MQLGGPH        1     0
ATGCAGCTGGGTTCTCCGGCG     MQLGSPA        1     0
ATGCAGCTGGGTTTTGAGTAT     MQLGFEY        1     0
ATGCAGCTGGTGCAGACTCCT     MQLVQTP        1     0
ATGCAGCTGGTGCAGTCTCCG     MQLVQSP        1     0
ATGCAGCTGGTGCCTCTTTAT     MQLVPLY        1     0
ATGCAGCTGGTGGCGACGCCT     MQLVATP        1     0
ATGCAGCTGGTGGTGATGCCG     MQLVVMP        1     0
ATGCAGCTGGTGTCGACGCCT     MQLVSTP        1     0
ATGCAGCTGGTTAATCCTTGG     MQLVNPW        1     0
ATGCAGCTGGTTACGTATGGT     MQLVTYG        1     0
ATGCAGCTGGTTAGTCCGTGT     MQLVSPC        1     0
ATGCAGCTGGTTCATCATGGG     MQLVHHG        1     0
ATGCAGCTGGTTTGTGATTCG     MQLVCDS        1     0
ATGCAGCTGTAGAATCCTCAT     MQLQNPH        1     0
ATGCAGCTGTAGAATGTTGAG     MQLQNVE        1     0
ATGCAGCTGTAGGTTACGGCG     MQLQVTA        1     0
ATGCAGCTGTATCATTCGTCG     MQLYHSS        1     0
ATGCAGCTGTATCCTTCGCTG     MQLYPSL        1     0
ATGCAGCTGTATGATTCGACG     MQLYDST        1     0
ATGCAGCTGTATTCTGAGCTT     MQLYSEL        1     0
ATGCAGCTGTCGAATCATTAT     MQLSNHY        1     0
ATGCAGCTGTCGAATCCGCCG     MQLSNPP        1     0
ATGCAGCTGTCGACGGAGACT     MQLSTET        1     0
ATGCAGCTGTCGACTAGGCAG     MQLSTRQ        1     0
ATGCAGCTGTCGACTTTTACG     MQLSTFT        1     0
ATGCAGCTGTCGAGTTCTTGT     MQLSSSC        1     0
ATGCAGCTGTCGATTCTTTGG     MQLSILW        1     0
ATGCAGCTGTCGGAGGGGTGG     MQLSEGW        1     0
ATGCAGCTGTCTACTACGTAT     MQLSTTY        1     0
ATGCAGCTGTCTACTCTTTGT     MQLSTLC        1     0
ATGCAGCTGTCTCCTGAGTGG     MQLSPEW        1     0
ATGCAGCTGTCTCCTTCTCCG     MQLSPSP        1     0
ATGCAGCTGTCTCGGCCTTTG     MQLSRPL        1     0
ATGCAGCTGTCTGAGCATATT     MQLSEHI        1     0
ATGCAGCTGTCTGAGCTGTTG     MQLSELL        1     0
ATGCAGCTGTCTGCTACGATG     MQLSATM        1     0
ATGCAGCTGTCTGGGCCTTAG     MQLSGPQ        1     0
ATGCAGCTGTCTGGGCGGCCT     MQLSGRP        1     0
ATGCAGCTGTGTTAGGAGAAG     MQLCQEK        1     0
ATGCAGCTGTTGGAGCCGACG     MQLLEPT        1     0
ATGCAGCTGTTTACGGCTCGG     MQLFTAR        1     0
ATGCAGCTTAACATTGATTCG     MQLNIDS        1     0
ATGCAGCTTAAGATGCCGAAT     MQLKMPN        1     0
ATGCAGCTTAAGCATGATGCT     MQLKHDA        1     0
ATGCAGCTTAAGCCTCAGAAT     MQLKPQN        1     0
ATGCAGCTTAAGGAGCGTAGT     MQLKERS        1     0
ATGCAGCTTAATCAGAAGATT     MQLNQKI        1     0
ATGCAGCTTAATCCGGATTGG     MQLNPDW        1     0
ATGCAGCTTACGACTCCTCAG     MQLTTPQ        1     0
ATGCAGCTTACGATGGATCCT     MQLTMDP        1     0
ATGCAGCTTACGCCTGTGCCT     MQLTPVP        1     0
ATGCAGCTTACGGAGCTTCCT     MQLTELP        1     0
ATGCAGCTTACGGAGTCGCGT     MQLTESR        1     0
ATGCAGCTTACGGTTACTAAG     MQLTVTK        1     0
ATGCAGCTTACGGTTCCTTTG     MQLTVPL        1     0
ATGCAGCTTACGTCTATTCGT     MQLTSIR        1     0
ATGCAGCTTACTAAGCGGGTG     MQLTKRV        1     0
ATGCAGCTTACTAATATTCGG     MQLTNIR        1     0
ATGCAGCTTACTAATCTTGGT     MQLTNLG        1     0
ATGCAGCTTACTACGGCTCGT     MQLTTAR        1     0
ATGCAGCTTACTCAGATGAAT     MQLTQMN        1     0
ATGCAGCTTACTCATACTGCT     MQLTHTA        1     0
ATGCAGCTTACTCATGTGTCG     MQLTHVS        1     0
ATGCAGCTTACTCCGAGTAGT     MQLTPSS        1     0
ATGCAGCTTACTGCTTATACG     MQLTAYT        1     0
ATGCAGCTTACTGGTCCTGGG     MQLTGPG        1     0
ATGCAGCTTAGGAATCAGGCT     MQLRNQA        1     0
ATGCAGCTTAGGCATAGTCAG     MQLRHSQ        1     0
ATGCAGCTTAGGTCTGTGTCT     MQLRSVS        1     0
ATGCAGCTTAGTCATCATTAG     MQLSHHQ        1     0
ATGCAGCTTAGTCCTCCTCGT     MQLSPPR        1     0
ATGCAGCTTAGTGGGACGATG     MQLSGTM        1     0
ATGCAGCTTAGTTCGACGACT     MQLSSTT        1     0
ATGCAGCTTCAGAGGAATCAT     MQLQRNH        1     0
ATGCAGCTTCAGCAGGTGAAT     MQLQQVN        1     0
ATGCAGCTTCAGCATCTGTAG     MQLQHLQ        1     0
ATGCAGCTTCAGCATTCTCTG     MQLQHSL        1     0
ATGCAGCTTCAGCCTCCTGGT     MQLQPPG        1     0
ATGCAGCTTCAGCGTCCTCAT     MQLQRPH        1     0
ATGCAGCTTCAGCGTCTTAAT     MQLQRLN        1     0
ATGCAGCTTCAGGCGTCGACG     MQLQAST        1     0
ATGCAGCTTCAGGCGTGTCGT     MQLQACR        1     0
ATGCAGCTTCAGGGGCCGTAT     MQLQGPY        1     0
ATGCAGCTTCAGGTTCCTTCG     MQLQVPS        1     0
ATGCAGCTTCAGTATCGGCAG     MQLQYRQ        1     0
ATGCAGCTTCATACTCTTCGT     MQLHTLR        1     0
ATGCAGCTTCATCAGGGGCAT     MQLHQGH        1     0
ATGCAGCTTCATCCTTCTGAG     MQLHPSE        1     0
ATGCAGCTTCATGAGGAGGCT     MQLHEEA        1     0
ATGCAGCTTCATGAGGATTTG     MQLHEDL        1     0
ATGCAGCTTCATTCTGCTAAG     MQLHSAK        1     0
ATGCAGCTTCCGACTAAGTAG     MQLPTKQ        1     0
ATGCAGCTTCCGAGGCAGGCT     MQLPRQA        1     0
ATGCAGCTTCCGGCGTCGGGG     MQLPASG        1     0
ATGCAGCTTCCGGTTAGGTCG     MQLPVRS        1     0
ATGCAGCTTCCGTCGCCTCCG     MQLPSPP        1     0
ATGCAGCTTCCTACGAGGCTT     MQLPTRL        1     0
ATGCAGCTTCCTACGCCTCAG     MQLPTPQ        1     0
ATGCAGCTTCCTACTCGGCCT     MQLPTRP        1     0
ATGCAGCTTCCTCGTCATCAG     MQLPRHQ        1     0
ATGCAGCTTCCTGATCCTCTG     MQLPDPL        1     0
ATGCAGCTTCCTGCGAATGAT     MQLPAND        1     0
ATGCAGCTTCCTGCTCCTGAT     MQLPAPD        1     0
ATGCAGCTTCCTGGTGATTAT     MQLPGDY        1     0
ATGCAGCTTCCTGTTGCGCCT     MQLPVAP        1     0
ATGCAGCTTCCTTATAGTCCG     MQLPYSP        1     0
ATGCAGCTTCCTTCTCTTGGT     MQLPSLG        1     0
ATGCAGCTTCCTTTGCCTCCT     MQLPLPP        1     0
ATGCAGCTTCGTACTGATCCG     MQLRTDP        1     0
ATGCAGCTTCGTATGGGGCCG     MQLRMGP        1     0
ATGCAGCTTCGTCATGATACT     MQLRHDT        1     0
ATGCAGCTTCTGGGTCCTGTG     MQLLGPV        1     0
ATGCAGCTTCTTCCTAATAAG     MQLLPNK        1     0
ATGCAGCTTGAGCCGAGGACT     MQLEPRT        1     0
ATGCAGCTTGAGGCGCTTGTG     MQLEALV        1     0
ATGCAGCTTGAGTATTCTGTT     MQLEYSV        1     0
ATGCAGCTTGAGTGGCGGCAG     MQLEWRQ        1     0
ATGCAGCTTGATACGAATCGG     MQLDTNR        1     0
ATGCAGCTTGATCAGCGTCCT     MQLDQRP        1     0
ATGCAGCTTGATCCGCCGTAT     MQLDPPY        1     0
ATGCAGCTTGATCCGCCGTGT     MQLDPPC        1     0
ATGCAGCTTGATCCGGGGGGT     MQLDPGG        1     0
ATGCAGCTTGATGCGGATCGG     MQLDADR        1     0
ATGCAGCTTGATGGGCCGTCT     MQLDGPS        1     0
ATGCAGCTTGATGGTCCGCCG     MQLDGPP        1     0
ATGCAGCTTGCGAGGATGGAT     MQLARMD        1     0
ATGCAGCTTGCGCCGAAGTCG     MQLAPKS        1     0
ATGCAGCTTGCGGTGTGGCCG     MQLAVWP        1     0
ATGCAGCTTGCTAATACTGAT     MQLANTD        1     0
ATGCAGCTTGCTAATGGGCGT     MQLANGR        1     0
ATGCAGCTTGCTACGAAGGAG     MQLATKE        1     0
ATGCAGCTTGCTCCGGCTAGT     MQLAPAS        1     0
ATGCAGCTTGCTCCTCCGTAG     MQLAPPQ        1     0
ATGCAGCTTGCTCCTGATCTT     MQLAPDL        1     0
ATGCAGCTTGCTCGGGCTCAT     MQLARAH        1     0
ATGCAGCTTGGGACGATGCAT     MQLGTMH        1     0
ATGCAGCTTGGGCATCTGCGT     MQLGHLR        1     0
ATGCAGCTTGGGGAGCCGTTT     MQLGEPF        1     0
ATGCAGCTTGGTCATGAGAAG     MQLGHEK        1     0
ATGCAGCTTGGTCTTCAGAAG     MQLGLQK        1     0
ATGCAGCTTGGTGCGACTATT     MQLGATI        1     0
ATGCAGCTTGTGACGTAGACG     MQLVTQT        1     0
ATGCAGCTTGTGGTTACTGTG     MQLVVTV        1     0
ATGCAGCTTGTGTCTCAGTCT     MQLVSQS        1     0
ATGCAGCTTGTTCCTGCTAAT     MQLVPAN        1     0
ATGCAGCTTGTTGCGCCTGTG     MQLVAPV        1     0
ATGCAGCTTGTTGGTTCGGAT     MQLVGSD        1     0
ATGCAGCTTTAGACGCGTCAT     MQLQTRH        1     0
ATGCAGCTTTCCCTTCCTCTT     MQLSLPL        1     0
ATGCAGCTTTCGATGCAGCCG     MQLSMQP        1     0
ATGCAGCTTTCGTCTCCGCCG     MQLSSPP        1     0
ATGCAGCTTTCTCGTCTTGCG     MQLSRLA        1     0
ATGCAGCTTTCTCTGATGCCT     MQLSLMP        1     0
ATGCAGCTTTGGACTCATGAT     MQLWTHD        1     0
ATGCAGGAAAATAGGGCTATT     MQENRAI        1     0
ATGCAGGAGAAGAATCCTAAT     MQEKNPN        1     0
ATGCAGGAGAAGCCTATGCCT     MQEKPMP        1     0
ATGCAGGAGAAGCCTCGTCCG     MQEKPRP        1     0
ATGCAGGAGAAGCGGCATCAG     MQEKRHQ        1     0
ATGCAGGAGAAGCGGGATTTG     MQEKRDL        1     0
ATGCAGGAGAAGGATCAGCAT     MQEKDQH        1     0
ATGCAGGAGAAGGGTCCTCAG     MQEKGPQ        1     0
ATGCAGGAGAAGGGTCCTTTT     MQEKGPF        1     0
ATGCAGGAGAAGTTGGAGCCG     MQEKLEP        1     0
ATGCAGGAGAATCGGACGCAT     MQENRTH        1     0
ATGCAGGAGAATCGGCGTGCG     MQENRRA        1     0
ATGCAGGAGAATGCTGAGCGG     MQENAER        1     0
ATGCAGGAGACCGCGTTTCGG     MQETAFR        1     0
ATGCAGGAGACGCCTCTGCAG     MQETPLQ        1     0
ATGCAGGAGACGCTGAGTAGG     MQETLSR        1     0
ATGCAGGAGACGCTTCCGAGG     MQETLPR        1     0
ATGCAGGAGACGCTTTTGCCG     MQETLLP        1     0
ATGCAGGAGACGGCGCCTTTG     MQETAPL        1     0
ATGCAGGAGACGGTTCTGTGT     MQETVLC        1     0
ATGCAGGAGACTAATCCGCGT     MQETNPR        1     0
ATGCAGGAGACTACGATGTAT     MQETTMY        1     0
ATGCAGGAGACTATTCAGTCG     MQETIQS        1     0
ATGCAGGAGACTATTGCGGGT     MQETIAG        1     0
ATGCAGGAGACTCAGCGGGCG     MQETQRA        1     0
ATGCAGGAGACTCAGGCTCAA     MQETQAQ        1     0
ATGCAGGAGACTCCTCCGGCT     MQETPPA        1     0
ATGCAGGAGACTGGGCATCAT     MQETGHH        1     0
ATGCAGGAGACTGTGTCTGCT     MQETVSA        1     0
ATGCAGGAGACTTATGTTACG     MQETYVT        1     0
ATGCAGGAGAGGGCTGTTGGG     MQERAVG        1     0
ATGCAGGAGAGTACGCAGGTG     MQESTQV        1     0
ATGCAGGAGAGTAGGCGTGCT     MQESRRA        1     0
ATGCAGGAGAGTAGGTCGCCG     MQESRSP        1     0
ATGCAGGAGAGTCCTCATCTG     MQESPHL        1     0
ATGCAGGAGAGTCGGCGTCTT     MQESRRL        1     0
ATGCAGGAGAGTGTTATTCAT     MQESVIH        1     0
ATGCAGGAGAGTTCTGCGACT     MQESSAT        1     0
ATGCAGGAGATGAGTGCTACT     MQEMSAT        1     0
ATGCAGGAGATGCTTTCGCTG     MQEMLSL        1     0
ATGCAGGAGATTACGACGATG     MQEITTM        1     0
ATGCAGGAGATTGAGAGGGGG     MQEIERG        1     0
ATGCAGGAGCAGATGGTGCGG     MQEQMVR        1     0
ATGCAGGAGCAGCCTCCTCTG     MQEQPPL        1     0
ATGCAGGAGCATCAGCGGTTG     MQEHQRL        1     0
ATGCAGGAGCATCCTCAGCCG     MQEHPQP        1     0
ATGCAGGAGCATTATCGGGAG     MQEHYRE        1     0
ATGCAGGAGCATTTTACTCGG     MQEHFTR        1     0
ATGCAGGAGCCGACTCTGGCT     MQEPTLA        1     0
ATGCAGGAGCCGCGTACTAGG     MQEPRTR        1     0
ATGCAGGAGCCGCTTCCGAGG     MQEPLPR        1     0
ATGCAGGAGCCGGGTATGCAT     MQEPGMH        1     0
ATGCAGGAGCCGTATAAGCGT     MQEPYKR        1     0
ATGCAGGAGCCTAATCCGCTT     MQEPNPL        1     0
ATGCAGGAGCCTACTTGGACG     MQEPTWT        1     0
ATGCAGGAGCCTAGTCAGATT     MQEPSQI        1     0
ATGCAGGAGCCTCCGGTTATG     MQEPPVM        1     0
ATGCAGGAGCCTCTTACTCTT     MQEPLTL        1     0
ATGCAGGAGCCTCTTGCTTGG     MQEPLAW        1     0
ATGCAGGAGCCTGAGTATAAT     MQEPEYN        1     0
ATGCAGGAGCCTGCTGGTTAG     MQEPAGQ        1     0
ATGCAGGAGCCTGGGCAGATG     MQEPGQM        1     0
ATGCAGGAGCGGAAGCCTGTG     MQERKPV        1     0
ATGCAGGAGCGGACGTATCTT     MQERTYL        1     0
ATGCAGGAGCGGCTTACGAAT     MQERLTN        1     0
ATGCAGGAGCGGTCTCATCAG     MQERSHQ        1     0
ATGCAGGAGCGTATGCTGTAT     MQERMLY        1     0
ATGCAGGAGCGTCATCGGGCG     MQERHRA        1     0
ATGCAGGAGCGTCCTTCGATT     MQERPSI        1     0
ATGCAGGAGCGTCTTGCGTTG     MQERLAL        1     0
ATGCAGGAGCGTGGGGTGCAG     MQERGVQ        1     0
ATGCAGGAGCGTTGGGGGTAT     MQERWGY        1     0
ATGCAGGAGCTGAAGACTTCT     MQELKTS        1     0
ATGCAGGAGCTGAGGCCTTCG     MQELRPS        1     0
ATGCAGGAGCTGAGTTTTAAG     MQELSFK        1     0
ATGCAGGAGCTGCATCTTCCT     MQELHLP        1     0
ATGCAGGAGCTGTCGTTGCCT     MQELSLP        1     0
ATGCAGGAGCTTACGATTCTG     MQELTIL        1     0
ATGCAGGAGCTTCATAAGTGT     MQELHKC        1     0
ATGCAGGAGCTTCATACGGTG     MQELHTV        1     0
ATGCAGGAGCTTCGTTTGTCG     MQELRLS        1     0
ATGCAGGAGCTTTATGTTTAT     MQELYVY        1     0
ATGCAGGAGGAGCAGTCGTCT     MQEEQSS        1     0
ATGCAGGAGGAGCCGATTGTG     MQEEPIV        1     0
ATGCAGGAGGAGCCGCCGATG     MQEEPPM        1     0
ATGCAGGAGGAGCCGTCGCAG     MQEEPSQ        1     0
ATGCAGGAGGAGCCGTCGCCG     MQEEPSP        1     0
ATGCAGGAGGAGCTTGCGGTT     MQEELAV        1     0
ATGCAGGAGGATCCTAGGTCT     MQEDPRS        1     0
ATGCAGGAGGATCGTTCTCCG     MQEDRSP        1     0
ATGCAGGAGGATCTTTGTTTT     MQEDLCF        1     0
ATGCAGGAGGATGATGTTCGT     MQEDDVR        1     0
ATGCAGGAGGCGACTCGTCCG     MQEATRP        1     0
ATGCAGGAGGCGCCGACTCAT     MQEAPTH        1     0
ATGCAGGAGGCGCGTCTTCCT     MQEARLP        1     0
ATGCAGGAGGCGGTGTTTAAT     MQEAVFN        1     0
ATGCAGGAGGCGTCTCGTTTG     MQEASRL        1     0
ATGCAGGAGGCTAATAGTCAT     MQEANSH        1     0
ATGCAGGAGGCTACTCCTAGG     MQEATPR        1     0
ATGCAGGAGGCTATTCAGAAT     MQEAIQN        1     0
ATGCAGGAGGCTCCGGATACG     MQEAPDT        1     0
ATGCAGGAGGCTGATAGGTAT     MQEADRY        1     0
ATGCAGGAGGCTGATCTGGAG     MQEADLE        1     0
ATGCAGGAGGCTGCGGAGATG     MQEAAEM        1     0
ATGCAGGAGGCTTGTCATGAT     MQEACHD        1     0
ATGCAGGAGGGGCATCGTCTT     MQEGHRL        1     0
ATGCAGGAGGGGCCTACTCAG     MQEGPTQ        1     0
ATGCAGGAGGGGCCTAGTCTT     MQEGPSL        1     0
ATGCAGGAGGGGCGGCTTTTT     MQEGRLF        1     0
ATGCAGGAGGGTCATTATCGG     MQEGHYR        1     0
ATGCAGGAGGGTGTTATGTCT     MQEGVMS        1     0
ATGCAGGAGGGTTCGACTCTT     MQEGSTL        1     0
ATGCAGGAGGTGATGCCTTGG     MQEVMPW        1     0
ATGCAGGAGGTGCATATTTAT     MQEVHIY        1     0
ATGCAGGAGGTGCTTCCTCCG     MQEVLPP        1     0
ATGCAGGAGGTGGGGGCGTGG     MQEVGAW        1     0
ATGCAGGAGGTTCAGACGTTT     MQEVQTF        1     0
ATGCAGGAGGTTCCGCCTGAT     MQEVPPD        1     0
ATGCAGGAGTAGCTGCATCAG     MQEQLHQ        1     0
ATGCAGGAGTAGGTGCGTGTT     MQEQVRV        1     0
ATGCAGGAGTAGGTGCTTAGT     MQEQVLS        1     0
ATGCAGGAGTATACGCGGGTG     MQEYTRV        1     0
ATGCAGGAGTATCCTAGTTCG     MQEYPSS        1     0
ATGCAGGAGTATCGTCCTTCT     MQEYRPS        1     0
ATGCAGGAGTATCTTGCGCAG     MQEYLAQ        1     0
ATGCAGGAGTCGAATCTGAAT     MQESNLN        1     0
ATGCAGGAGTCGCGGTTGCCT     MQESRLP        1     0
ATGCAGGAGTCGGCTAATGTT     MQESANV        1     0
ATGCAGGAGTCTAAGCGGCAT     MQESKRH        1     0
ATGCAGGAGTCTACGGCTCGG     MQESTAR        1     0
ATGCAGGAGTCTATTTATAGG     MQESIYR        1     0
ATGCAGGAGTCTCCGTTGTAT     MQESPLY        1     0
ATGCAGGAGTCTCGGCATTCG     MQESRHS        1     0
ATGCAGGAGTCTGCTTTTTCT     MQESAFS        1     0
ATGCAGGAGTGGAATAGTCCG     MQEWNSP        1     0
ATGCAGGAGTGGCCTACGCTT     MQEWPTL        1     0
ATGCAGGAGTGTACGGGGACT     MQECTGT        1     0
ATGCAGGAGTTGACGTATACT     MQELTYT        1     0
ATGCAGGAGTTGCGTTATATT     MQELRYI        1     0
ATGCAGGAGTTGCTGACTATG     MQELLTM        1     0
ATGCAGGAGTTGCTGTATCCT     MQELLYP        1     0
ATGCAGGAGTTTAGGCCTCCG     MQEFRPP        1     0
ATGCAGGAGTTTCGTTTGGAT     MQEFRLD        1     0
ATGCAGGATAAGAAGTCGCCT     MQDKKSP        1     0
ATGCAGGATAAGATGCATACG     MQDKMHT        1     0
ATGCAGGATAAGCGGTCGTTT     MQDKRSF        1     0
ATGCAGGATAAGCTTCCGCGG     MQDKLPR        1     0
ATGCAGGATAAGCTTCGGTTG     MQDKLRL        1     0
ATGCAGGATAAGGCTTGGAAT     MQDKAWN        1     0
ATGCAGGATAAGTTGGTGACG     MQDKLVT        1     0
ATGCAGGATAAGTTTCCTCTG     MQDKFPL        1     0
ATGCAGGATAATACGGAGGTG     MQDNTEV        1     0
ATGCAGGATAATACGGCGCCT     MQDNTAP        1     0
ATGCAGGATAATCCTCATGCG     MQDNPHA        1     0
ATGCAGGATAATTGGGATATG     MQDNWDM        1     0
ATGCAGGATACGAAGCTGTAT     MQDTKLY        1     0
ATGCAGGATACGACGTCTATT     MQDTTSI        1     0
ATGCAGGATACGATTTCTATG     MQDTISM        1     0
ATGCAGGATACGCATTCTCTG     MQDTHSL        1     0
ATGCAGGATACGCCGGGTTCG     MQDTPGS        1     0
ATGCAGGATACGCTTGCTAAT     MQDTLAN        1     0
ATGCAGGATACTACGTTGCAT     MQDTTLH        1     0
ATGCAGGATACTTGGACGCAG     MQDTWTQ        1     0
ATGCAGGATACTTTTGGGAGT     MQDTFGS        1     0
ATGCAGGATAGGAATTCGTCT     MQDRNSS        1     0
ATGCAGGATAGGCAGTAGATG     MQDRQQM        1     0
ATGCAGGATAGGCCGGAGATG     MQDRPEM        1     0
ATGCAGGATAGGCGGGGTCAT     MQDRRGH        1     0
ATGCAGGATAGTAATATTAAG     MQDSNIK        1     0
ATGCAGGATAGTAGGCCGACT     MQDSRPT        1     0
ATGCAGGATAGTATTGCGGTT     MQDSIAV        1     0
ATGCAGGATAGTCATCAGGTT     MQDSHQV        1     0
ATGCAGGATATGACTTCGCAG     MQDMTSQ        1     0
ATGCAGGATATGATGGGGCAT     MQDMMGH        1     0
ATGCAGGATATGCATAGTAAT     MQDMHSN        1     0
ATGCAGGATATGCGGGCGCAT     MQDMRAH        1     0
ATGCAGGATATGCTGGCGCTG     MQDMLAL        1     0
ATGCAGGATATGGCTGCGCAG     MQDMAAQ        1     0
ATGCAGGATATGTCTAAGTAG     MQDMSKQ        1     0
ATGCAGGATATTATTATGCCT     MQDIIMP        1     0
ATGCAGGATATTCCGTTGGTG     MQDIPLV        1     0
ATGCAGGATATTCCTCAGGTT     MQDIPQV        1     0
ATGCAGGATATTCGTCCGCTT     MQDIRPL        1     0
ATGCAGGATATTCTTACGAGT     MQDILTS        1     0
ATGCAGGATATTGATGGGACT     MQDIDGT        1     0
ATGCAGGATATTGCTCTTCGG     MQDIALR        1     0
ATGCAGGATATTGGTCTTAAT     MQDIGLN        1     0
ATGCAGGATCAGAAGCTTCCG     MQDQKLP        1     0
ATGCAGGATCAGCCTAGGCTT     MQDQPRL        1     0
ATGCAGGATCAGCTGCGGATG     MQDQLRM        1     0
ATGCAGGATCAGCTGTGTAAG     MQDQLCK        1     0
ATGCAGGATCAGCTTAGGCCG     MQDQLRP        1     0
ATGCAGGATCAGGAGAAGCCT     MQDQEKP        1     0
ATGCAGGATCAGGGGAGGTAT     MQDQGRY        1     0
ATGCAGGATCAGGGTACGTTG     MQDQGTL        1     0
ATGCAGGATCAGGTTAGTAAT     MQDQVSN        1     0
ATGCAGGATCAGTCGAAGACG     MQDQSKT        1     0
ATGCAGGATCAGTTTGCGCAT     MQDQFAH        1     0
ATGCAGGATCATACTCGTGCT     MQDHTRA        1     0
ATGCAGGATCATCAGCCTCTT     MQDHQPL        1     0
ATGCAGGATCATCAGCTGACG     MQDHQLT        1     0
ATGCAGGATCATCATTTGGAT     MQDHHLD        1     0
ATGCAGGATCATCCTGAGAGG     MQDHPER        1     0
ATGCAGGATCATGCTATTCCT     MQDHAIP        1     0
ATGCAGGATCATGTTCATCTT     MQDHVHL        1     0
ATGCAGGATCATTCGCGGACG     MQDHSRT        1     0
ATGCAGGATCATTGGGTGGAT     MQDHWVD        1     0
ATGCAGGATCCGCAGGTTGAG     MQDPQVE        1     0
ATGCAGGATCCGCATCGTTAT     MQDPHRY        1     0
ATGCAGGATCCGCCGCGTCGT     MQDPPRR        1     0
ATGCAGGATCCGCCTCAGACG     MQDPPQT        1     0
ATGCAGGATCCGCCTCAGTTG     MQDPPQL        1     0
ATGCAGGATCCGGTTGAGGTG     MQDPVEV        1     0
ATGCAGGATCCGTATTCGACG     MQDPYST        1     0
ATGCAGGATCCGTCGCGGAAT     MQDPSRN        1     0
ATGCAGGATCCGTCGCTGTTT     MQDPSLF        1     0
ATGCAGGATCCGTCTCTGCGT     MQDPSLR        1     0
ATGCAGGATCCTCAGCTTCCG     MQDPQLP        1     0
ATGCAGGATCCTCATCGGGAT     MQDPHRD        1     0
ATGCAGGATCCTCCTTCTTCG     MQDPPSS        1     0
ATGCAGGATCCTGATCCTCCG     MQDPDPP        1     0
ATGCAGGATCGGAGTTCTAAT     MQDRSSN        1     0
ATGCAGGATCGTAGTATGGCT     MQDRSMA        1     0
ATGCAGGATCGTCCTTCTAGG     MQDRPSR        1     0
ATGCAGGATCGTCTTAGTACG     MQDRLST        1     0
ATGCAGGATCGTGAGCTGCAT     MQDRELH        1     0
ATGCAGGATCTGAGTTATCGG     MQDLSYR        1     0
ATGCAGGATCTGCCGCGTCGT     MQDLPRR        1     0
ATGCAGGATCTGCGTGATGAG     MQDLRDE        1     0
ATGCAGGATCTGGAGCCGCAG     MQDLEPQ        1     0
ATGCAGGATCTTCATACGCCG     MQDLHTP        1     0
ATGCAGGATCTTCCGAAGTCT     MQDLPKS        1     0
ATGCAGGATCTTCCTCCGGCT     MQDLPPA        1     0
ATGCAGGATCTTGCTGGGGGT     MQDLAGG        1     0
ATGCAGGATCTTGGTTCTAGG     MQDLGSR        1     0
ATGCAGGATGAGCATCCGATG     MQDEHPM        1     0
ATGCAGGATGAGCGTAGGCCT     MQDERRP        1     0
ATGCAGGATGAGCGTGCGCCT     MQDERAP        1     0
ATGCAGGATGAGGCGCGTACG     MQDEART        1     0
ATGCAGGATGATACGATGGTG     MQDDTMV        1     0
ATGCAGGATGATGAGCGTCCT     MQDDERP        1     0
ATGCAGGATGATGCGTCGATG     MQDDASM        1     0
ATGCAGGATGATGGTACGTGG     MQDDGTW        1     0
ATGCAGGATGATTCGGGGGTG     MQDDSGV        1     0
ATGCAGGATGCGACGGGTGTG     MQDATGV        1     0
ATGCAGGATGCGATGTTTAGG     MQDAMFR        1     0
ATGCAGGATGCGCTTTCGCTT     MQDALSL        1     0
ATGCAGGATGCGGGGACGCCG     MQDAGTP        1     0
ATGCAGGATGCGTCTAATTGG     MQDASNW        1     0
ATGCAGGATGCGTCTTCTCAT     MQDASSH        1     0
ATGCAGGATGCGTTGGATATG     MQDALDM        1     0
ATGCAGGATGCTACTATGTTG     MQDATML        1     0
ATGCAGGATGCTCATCGGTCT     MQDAHRS        1     0
ATGCAGGATGCTCGGCGTTCT     MQDARRS        1     0
ATGCAGGATGGGCCGAGTCCA     MQDGPSP        1     0
ATGCAGGATGGGCCGGGTCGG     MQDGPGR        1     0
ATGCAGGATGGTAGTACGCCT     MQDGSTP        1     0
ATGCAGGATGGTCCTCAGCAG     MQDGPQQ        1     0
ATGCAGGATGGTCGTAATCGT     MQDGRNR        1     0
ATGCAGGATGGTGCTAATTCT     MQDGANS        1     0
ATGCAGGATGTGCCTCCGCGT     MQDVPPR        1     0
ATGCAGGATGTGCGTCAGCTG     MQDVRQL        1     0
ATGCAGGATGTGTCGAGTCCG     MQDVSSP        1     0
ATGCAGGATGTTAGTTTTGAT     MQDVSFD        1     0
ATGCAGGATGTTATTTCGTCT     MQDVISS        1     0
ATGCAGGATGTTCCGCTGATT     MQDVPLI        1     0
ATGCAGGATTATCATCGTTTT     MQDYHRF        1     0
ATGCAGGATTATCCGCATAAG     MQDYPHK        1     0
ATGCAGGATTATCGGCAGCGT     MQDYRQR        1     0
ATGCAGGATTATGCGCGTGAT     MQDYARD        1     0
ATGCAGGATTCGAAGACTAGG     MQDSKTR        1     0
ATGCAGGATTCGACTCGGTTT     MQDSTRF        1     0
ATGCAGGATTCGACTTCGCTT     MQDSTSL        1     0
ATGCAGGATTCGTATAGTGCG     MQDSYSA        1     0
ATGCAGGATTCGTTTCGTCCG     MQDSFRP        1     0
ATGCAGGATTCTCAGCCGTTG     MQDSQPL        1     0
ATGCAGGATTCTCTTCGTGAG     MQDSLRE        1     0
ATGCAGGATTCTGCGCTTCCG     MQDSALP        1     0
ATGCAGGATTCTTCTTCGCCT     MQDSSSP        1     0
ATGCAGGATTGGATTGCTCTG     MQDWIAL        1     0
ATGCAGGATTGGCCGAGTCTG     MQDWPSL        1     0
ATGCAGGATTGGCCGCATTAT     MQDWPHY        1     0
ATGCAGGATTTTGGGAGGTCT     MQDFGRS        1     0
ATGCAGGCACCTGTGACGAGT     MQAPVTS        1     0
ATGCAGGCAGCGAGGTGGAAT     MQAARWN        1     0
ATGCAGGCAGCTTCTGGTGTG     MQAASGV        1     0
ATGCAGGCAGTTCCTAAGCAG     MQAVPKQ        1     0
ATGCAGGCGAAGAATACGCGG     MQAKNTR        1     0
ATGCAGGCGAAGAGTTATACT     MQAKSYT        1     0
ATGCAGGCGAAGATTTGGTAT     MQAKIWY        1     0
ATGCAGGCGAAGCAGACTCCT     MQAKQTP        1     0
ATGCAGGCGAAGCAGCAGATG     MQAKQQM        1     0
ATGCAGGCGAAGGATGTTCCT     MQAKDVP        1     0
ATGCAGGCGAAGGTGCGTGTT     MQAKVRV        1     0
ATGCAGGCGAAGTGGGCTCCT     MQAKWAP        1     0
ATGCAGGCGAATAGGCTTACG     MQANRLT        1     0
ATGCAGGCGAATAGTCGTACT     MQANSRT        1     0
ATGCAGGCGAATAGTGGGGTG     MQANSGV        1     0
ATGCAGGCGAATCCGCATTAG     MQANPHQ        1     0
ATGCAGGCGAATCTGCGTTCT     MQANLRS        1     0
ATGCAGGCGAATCTGTCGCAT     MQANLSH        1     0
ATGCAGGCGAATGATCCGTCG     MQANDPS        1     0
ATGCAGGCGAATGCGTTGTTT     MQANALF        1     0
ATGCAGGCGAATGGTCGTCTT     MQANGRL        1     0
ATGCAGGCGAATGTTACTTCG     MQANVTS        1     0
ATGCAGGCGAATTCTCAGGTG     MQANSQV        1     0
ATGCAGGCGAATTGGGGTCAG     MQANWGQ        1     0
ATGCAGGCGACGACGACGAGG     MQATTTR        1     0
ATGCAGGCGACGACGATGAGG     MQATTMR        1     0
ATGCAGGCGACGACTATTAAG     MQATTIK        1     0
ATGCAGGCGACGACTCTTCCT     MQATTLP        1     0
ATGCAGGCGACGCATACGCAG     MQATHTQ        1     0
ATGCAGGCGACGCATCTGAGT     MQATHLS        1     0
ATGCAGGCGACGCCTCAGTCG     MQATPQS        1     0
ATGCAGGCGACGGCTATGAAG     MQATAMK        1     0
ATGCAGGCGACGGCTATGTCG     MQATAMS        1     0
ATGCAGGCGACGGCTGCTACG     MQATAAT        1     0
ATGCAGGCGACGGTTAGTCCG     MQATVSP        1     0
ATGCAGGCGACTAGGCATTAG     MQATRHQ        1     0
ATGCAGGCGACTCCGAGGGTG     MQATPRV        1     0
ATGCAGGCGACTCGGGCTGGT     MQATRAG        1     0
ATGCAGGCGACTCTTCATCAG     MQATLHQ        1     0
ATGCAGGCGACTGCGTATCGT     MQATAYR        1     0
ATGCAGGCGACTGCTGCGTAT     MQATAAY        1     0
ATGCAGGCGACTGTTACGATT     MQATVTI        1     0
ATGCAGGCGACTTATCCGATT     MQATYPI        1     0
ATGCAGGCGACTTATCCTAGG     MQATYPR        1     0
ATGCAGGCGACTTATTGGTCT     MQATYWS        1     0
ATGCAGGCGACTTGGCTTGAG     MQATWLE        1     0
ATGCAGGCGAGGAATCCTTCT     MQARNPS        1     0
ATGCAGGCGAGGATGCTTAAT     MQARMLN        1     0
ATGCAGGCGAGGCCTCCTTCG     MQARPPS        1     0
ATGCAGGCGAGGCTTCATGCG     MQARLHA        1     0
ATGCAGGCGAGTAGTCGTGTT     MQASSRV        1     0
ATGCAGGCGAGTATTGGTGTG     MQASIGV        1     0
ATGCAGGCGAGTCAGTCTGCG     MQASQSA        1     0
ATGCAGGCGAGTCCTAGGGCT     MQASPRA        1     0
ATGCAGGCGAGTCCTAGGTCT     MQASPRS        1     0
ATGCAGGCGAGTCGTCTGCAG     MQASRLQ        1     0
ATGCAGGCGAGTTCTGTGTCG     MQASSVS        1     0
ATGCAGGCGAGTTTTCTTACT     MQASFLT        1     0
ATGCAGGCGATGAAGGAGTCT     MQAMKES        1     0
ATGCAGGCGATGACGTCGTTT     MQAMTSF        1     0
ATGCAGGCGATGACTAAGTCG     MQAMTKS        1     0
ATGCAGGCGATGACTCTTAGT     MQAMTLS        1     0
ATGCAGGCGATGAGTCCGATG     MQAMSPM        1     0
ATGCAGGCGATGCAGCAGACT     MQAMQQT        1     0
ATGCAGGCGATGCATCCTTCG     MQAMHPS        1     0
ATGCAGGCGATGGATGGGGAT     MQAMDGD        1     0
ATGCAGGCGATTAATACGCAT     MQAINTH        1     0
ATGCAGGCGATTCCGCTTAGG     MQAIPLR        1     0
ATGCAGGCGATTTGGGTGACG     MQAIWVT        1     0
ATGCAGGCGCAGACGACGTTG     MQAQTTL        1     0
ATGCAGGCGCAGACGCATTGG     MQAQTHW        1     0
ATGCAGGCGCAGACTACTTGG     MQAQTTW        1     0
ATGCAGGCGCAGATGCCGCTG     MQAQMPL        1     0
ATGCAGGCGCAGCAGTGGCCT     MQAQQWP        1     0
ATGCAGGCGCAGGGTTCTGCT     MQAQGSA        1     0
ATGCAGGCGCAGTCGCTGTTG     MQAQSLL        1     0
ATGCAGGCGCAGTCTCGGACG     MQAQSRT        1     0
ATGCAGGCGCAGTGGTCTACT     MQAQWST        1     0
ATGCAGGCGCATAAGAGGCTG     MQAHKRL        1     0
ATGCAGGCGCATAGTGCGCAG     MQAHSAQ        1     0
ATGCAGGCGCATCCTCAGCAG     MQAHPQQ        1     0
ATGCAGGCGCATCGTATGTCT     MQAHRMS        1     0
ATGCAGGCGCATCTTCTTCAG     MQAHLLQ        1     0
ATGCAGGCGCATGAGCGGCGG     MQAHERR        1     0
ATGCAGGCGCATGGTAATATT     MQAHGNI        1     0
ATGCAGGCGCATGTTCCTTAG     MQAHVPQ        1     0
ATGCAGGCGCATTATCGTCTG     MQAHYRL        1     0
ATGCAGGCGCATTCTTGTACG     MQAHSCT        1     0
ATGCAGGCGCCAACTTGGACG     MQAPTWT        1     0
ATGCAGGCGCCGAATAATCTG     MQAPNNL        1     0
ATGCAGGCGCCGACTCCTCCT     MQAPTPP        1     0
ATGCAGGCGCCGAGTAATGAT     MQAPSND        1     0
ATGCAGGCGCCGATGCCGTAG     MQAPMPQ        1     0
ATGCAGGCGCCGATTCTGGCT     MQAPILA        1     0
ATGCAGGCGCCGGATCGTACT     MQAPDRT        1     0
ATGCAGGCGCCGGCGCTTGCG     MQAPALA        1     0
ATGCAGGCGCCGGTGGAGTAT     MQAPVEY        1     0
ATGCAGGCGCCGTCTGTGAGG     MQAPSVR        1     0
ATGCAGGCGCCGTTTCAGATT     MQAPFQI        1     0
ATGCAGGCGCCTACGACTAAT     MQAPTTN        1     0
ATGCAGGCGCCTACTACTGAG     MQAPTTE        1     0
ATGCAGGCGCCTAGGATGGTT     MQAPRMV        1     0
ATGCAGGCGCCTAGGTTGACG     MQAPRLT        1     0
ATGCAGGCGCCTATTCAGTAT     MQAPIQY        1     0
ATGCAGGCGCCTCCGCATCGG     MQAPPHR        1     0
ATGCAGGCGCCTCCTTGGAAT     MQAPPWN        1     0
ATGCAGGCGCCTCGTTTGAGT     MQAPRLS        1     0
ATGCAGGCGCCTGATACGCAT     MQAPDTH        1     0
ATGCAGGCGCCTGCGATGCTT     MQAPAML        1     0
ATGCAGGCGCCTGCGTATACG     MQAPAYT        1     0
ATGCAGGCGCCTGGTCGTCCT     MQAPGRP        1     0
ATGCAGGCGCCTTCTACTAAT     MQAPSTN        1     0
ATGCAGGCGCCTTCTCAGAAT     MQAPSQN        1     0
ATGCAGGCGCCTTGGTTTGTT     MQAPWFV        1     0
ATGCAGGCGCCTTTGCGTTTG     MQAPLRL        1     0
ATGCAGGCGCGGACTATTTAT     MQARTIY        1     0
ATGCAGGCGCGGGCTACTGCT     MQARATA        1     0
ATGCAGGCGCGGTCTACTTAT     MQARSTY        1     0
ATGCAGGCGCGTACGGTGTCT     MQARTVS        1     0
ATGCAGGCGCGTACTAATCCT     MQARTNP        1     0
ATGCAGGCGCGTATGATTCGG     MQARMIR        1     0
ATGCAGGCGCGTCAGTGTGTT     MQARQCV        1     0
ATGCAGGCGCGTCATTGTTCT     MQARHCS        1     0
ATGCAGGCGCGTCTGAATGAT     MQARLND        1     0
ATGCAGGCGCGTCTTATTCAT     MQARLIH        1     0
ATGCAGGCGCGTGAGATGACG     MQAREMT        1     0
ATGCAGGCGCGTTCTAATCAG     MQARSNQ        1     0
ATGCAGGCGCGTTTTCAGCCT     MQARFQP        1     0
ATGCAGGCGCTGAAGACGTAG     MQALKTQ        1     0
ATGCAGGCGCTGAGTCTGCCT     MQALSLP        1     0
ATGCAGGCGCTGATTGTTACG     MQALIVT        1     0
ATGCAGGCGCTGCCTCCGGTG     MQALPPV        1     0
ATGCAGGCGCTGCGGGTTTCG     MQALRVS        1     0
ATGCAGGCGCTGGCTAAGGTG     MQALAKV        1     0
ATGCAGGCGCTGTATGTGGAT     MQALYVD        1     0
ATGCAGGCGCTGTCTCATAAT     MQALSHN        1     0
ATGCAGGCGCTGTCTCCGCGT     MQALSPR        1     0
ATGCAGGCGCTTACTAAGAGT     MQALTKS        1     0
ATGCAGGCGCTTCCTAATACT     MQALPNT        1     0
ATGCAGGCGCTTCCTCCGCTG     MQALPPL        1     0
ATGCAGGCGGAACGGAAGCAT     MQAERKH        1     0
ATGCAGGCGGAGACTCTTGAG     MQAETLE        1     0
ATGCAGGCGGAGAGTGCTCGG     MQAESAR        1     0
ATGCAGGCGGAGCAGGTGCCG     MQAEQVP        1     0
ATGCAGGCGGAGCAGGTGTTT     MQAEQVF        1     0
ATGCAGGCGGAGCATTTTCGT     MQAEHFR        1     0
ATGCAGGCGGAGCGGTCGCCG     MQAERSP        1     0
ATGCAGGCGGAGGATATGTTG     MQAEDML        1     0
ATGCAGGCGGAGGCGCTGTGT     MQAEALC        1     0
ATGCAGGCGGAGGGTCCTCAG     MQAEGPQ        1     0
ATGCAGGCGGAGTCGTGGGTG     MQAESWV        1     0
ATGCAGGCGGAGTCTAGTGGG     MQAESSG        1     0
ATGCAGGCGGATAATCGTTCG     MQADNRS        1     0
ATGCAGGCGGATACGGATGTT     MQADTDV        1     0
ATGCAGGCGGATAGGAGTTTT     MQADRSF        1     0
ATGCAGGCGGATATGCATATT     MQADMHI        1     0
ATGCAGGCGGATCAGACGCGT     MQADQTR        1     0
ATGCAGGCGGATCAGACTCGT     MQADQTR        1     0
ATGCAGGCGGATCATAAGCAG     MQADHKQ        1     0
ATGCAGGCGGATCATTTTCCT     MQADHFP        1     0
ATGCAGGCGGATCCGGGGATG     MQADPGM        1     0
ATGCAGGCGGATCCGTTTGAG     MQADPFE        1     0
ATGCAGGCGGATGCGTCTACT     MQADAST        1     0
ATGCAGGCGGATGCTATGGTG     MQADAMV        1     0
ATGCAGGCGGATGCTCGGGGT     MQADARG        1     0
ATGCAGGCGGATGGTAGGCAT     MQADGRH        1     0
ATGCAGGCGGATGTGAAGGAT     MQADVKD        1     0
ATGCAGGCGGATTCGGGTCCT     MQADSGP        1     0
ATGCAGGCGGATTTGCCTCAG     MQADLPQ        1     0
ATGCAGGCGGATTTTACTCCT     MQADFTP        1     0
ATGCAGGCGGCGATGACGAAT     MQAAMTN        1     0
ATGCAGGCGGCGCTTCCTACG     MQAALPT        1     0
ATGCAGGCGGCGGCTCCTTAT     MQAAAPY        1     0
ATGCAGGCGGCGGGGATGTCT     MQAAGMS        1     0
ATGCAGGCGGCTACGACTTTG     MQAATTL        1     0
ATGCAGGCGGCTAGTACTGAT     MQAASTD        1     0
ATGCAGGCGGCTATTACGACT     MQAAITT        1     0
ATGCAGGCGGCTCATACTAAG     MQAAHTK        1     0
ATGCAGGCGGCTCATTCGATT     MQAAHSI        1     0
ATGCAGGCGGCTCCTCGGGCT     MQAAPRA        1     0
ATGCAGGCGGCTCGGGGTAGT     MQAARGS        1     0
ATGCAGGCGGCTCGTTGGTCT     MQAARWS        1     0
ATGCAGGCGGCTCTGACTCGT     MQAALTR        1     0
ATGCAGGCGGCTGCTCTTCCT     MQAAALP        1     0
ATGCAGGCGGCTGGTCAGCGG     MQAAGQR        1     0
ATGCAGGCGGCTGTTTCTAAT     MQAAVSN        1     0
ATGCAGGCGGCTTATCCTCAG     MQAAYPQ        1     0
ATGCAGGCGGCTTGGCAGAAG     MQAAWQK        1     0
ATGCAGGCGGGGAGTAGGCCT     MQAGSRP        1     0
ATGCAGGCGGGGGGTAATCTG     MQAGGNL        1     0
ATGCAGGCGGGTACGATTGAG     MQAGTIE        1     0
ATGCAGGCGGGTACGTATTTG     MQAGTYL        1     0
ATGCAGGCGGGTCAGGGTTCG     MQAGQGS        1     0
ATGCAGGCGGGTCCGGCGCAG     MQAGPAQ        1     0
ATGCAGGCGGGTGTGGCTACT     MQAGVAT        1     0
ATGCAGGCGGTGAATCGGCAT     MQAVNRH        1     0
ATGCAGGCGGTGACTGGTGTT     MQAVTGV        1     0
ATGCAGGCGGTGAGTCATGAG     MQAVSHE        1     0
ATGCAGGCGGTGCATCATCCT     MQAVHHP        1     0
ATGCAGGCGGTGCGGCATTCG     MQAVRHS        1     0
ATGCAGGCGGTGGAGTCTAAG     MQAVESK        1     0
ATGCAGGCGGTGGGTCGTACT     MQAVGRT        1     0
ATGCAGGCGGTGTGGGCTATG     MQAVWAM        1     0
ATGCAGGCGGTTAAGCAGTTT     MQAVKQF        1     0
ATGCAGGCGGTTATGACGATG     MQAVMTM        1     0
ATGCAGGCGGTTCATGTGGAT     MQAVHVD        1     0
ATGCAGGCGGTTCCTGATCTG     MQAVPDL        1     0
ATGCAGGCGGTTCCTGTGTCG     MQAVPVS        1     0
ATGCAGGCGGTTCTTCTTCCG     MQAVLLP        1     0
ATGCAGGCGGTTGATGCGTGG     MQAVDAW        1     0
ATGCAGGCGGTTGCGGTTAGT     MQAVAVS        1     0
ATGCAGGCGGTTGCTCGGGAT     MQAVARD        1     0
ATGCAGGCGTAGACGTCGGTG     MQAQTSV        1     0
ATGCAGGCGTATCAGGAGTGG     MQAYQEW        1     0
ATGCAGGCGTATCTGCCTATT     MQAYLPI        1     0
ATGCAGGCGTATGCGAAGCCT     MQAYAKP        1     0
ATGCAGGCGTATGCTCGGGGT     MQAYARG        1     0
ATGCAGGCGTCGAGGCAGCAT     MQASRQH        1     0
ATGCAGGCGTCGATGTCTGCT     MQASMSA        1     0
ATGCAGGCGTCGCATCAGTTG     MQASHQL        1     0
ATGCAGGCGTCGTATCCTCGG     MQASYPR        1     0
ATGCAGGCGTCGTCTATGAAG     MQASSMK        1     0
ATGCAGGCGTCGTCTTGGCTG     MQASSWL        1     0
ATGCAGGCGTCTATTGCTCCG     MQASIAP        1     0
ATGCAGGCGTCTCATCGTACG     MQASHRT        1     0
ATGCAGGCGTCTCATTTGTTT     MQASHLF        1     0
ATGCAGGCGTCTCCTCAGTGG     MQASPQW        1     0
ATGCAGGCGTCTCGTGCTAAT     MQASRAN        1     0
ATGCAGGCGTCTGGTACTACG     MQASGTT        1     0
ATGCAGGCGTCTGTGCATCAG     MQASVHQ        1     0
ATGCAGGCGTGGCGGCCGCTT     MQAWRPL        1     0
ATGCAGGCGTGGGGTTCGAGT     MQAWGSS        1     0
ATGCAGGCGTGGTCTATTCAG     MQAWSIQ        1     0
ATGCAGGCGTGGTCTGTTCCG     MQAWSVP        1     0
ATGCAGGCGTGTACTCAGGAG     MQACTQE        1     0
ATGCAGGCGTGTCATACTCTT     MQACHTL        1     0
ATGCAGGCGTGTCCTAGGGCT     MQACPRA        1     0
ATGCAGGCGTTGAAGCAGCCG     MQALKQP        1     0
ATGCAGGCGTTGCCGGTTGCT     MQALPVA        1     0
ATGCAGGCGTTTCAGACGAAG     MQAFQTK        1     0
ATGCAGGCGTTTGCTACTACT     MQAFATT        1     0
ATGCAGGCTAAGACGATGACG     MQAKTMT        1     0
ATGCAGGCTAAGACGCATCTT     MQAKTHL        1     0
ATGCAGGCTAAGACGGCGATG     MQAKTAM        1     0
ATGCAGGCTAAGACTCATACT     MQAKTHT        1     0
ATGCAGGCTAAGCAGAGGTTT     MQAKQRF        1     0
ATGCAGGCTAAGCAGCCTCGG     MQAKQPR        1     0
ATGCAGGCTAAGCTGTCGATG     MQAKLSM        1     0
ATGCAGGCTAAGTCTGAGACG     MQAKSET        1     0
ATGCAGGCTAAGTTTGCTACT     MQAKFAT        1     0
ATGCAGGCTAATACTATTCCG     MQANTIP        1     0
ATGCAGGCTAATACTCCGTTT     MQANTPF        1     0
ATGCAGGCTAATAGGATTAAG     MQANRIK        1     0
ATGCAGGCTAATAGTATTCCG     MQANSIP        1     0
ATGCAGGCTAATCAGGCTGGT     MQANQAG        1     0
ATGCAGGCTAATCATAGTCAG     MQANHSQ        1     0
ATGCAGGCTAATCCGAGTCCG     MQANPSP        1     0
ATGCAGGCTAATCGGTCTAAT     MQANRSN        1     0
ATGCAGGCTAATCGGTTTATG     MQANRFM        1     0
ATGCAGGCTAATGAGATGCTT     MQANEML        1     0
ATGCAGGCTAATGGGCGTCAT     MQANGRH        1     0
ATGCAGGCTAATTGGAATGCT     MQANWNA        1     0
ATGCAGGCTAATTGGCATGTG     MQANWHV        1     0
ATGCAGGCTACGACGTTGTAT     MQATTLY        1     0
ATGCAGGCTACGACTGGGTCT     MQATTGS        1     0
ATGCAGGCTACGATTGATCCG     MQATIDP        1     0
ATGCAGGCTACGGAGACGCGT     MQATETR        1     0
ATGCAGGCTACGGCGCATTGG     MQATAHW        1     0
ATGCAGGCTACGGCGGGTTCG     MQATAGS        1     0
ATGCAGGCTACGGCTCGTATT     MQATARI        1     0
ATGCAGGCTACGGGTAAGACG     MQATGKT        1     0
ATGCAGGCTACGTATCTGCCG     MQATYLP        1     0
ATGCAGGCTACGTCTAGTATT     MQATSSI        1     0
ATGCAGGCTACGTGGCCTCCT     MQATWPP        1     0
ATGCAGGCTACGTTTCTGAAG     MQATFLK        1     0
ATGCAGGCTACTAATCCTCTT     MQATNPL        1     0
ATGCAGGCTACTACGGCTGAT     MQATTAD        1     0
ATGCAGGCTACTACTTCGTCT     MQATTSS        1     0
ATGCAGGCTACTAGTAGTCAG     MQATSSQ        1     0
ATGCAGGCTACTAGTGCTATT     MQATSAI        1     0
ATGCAGGCTACTATGACTTTG     MQATMTL        1     0
ATGCAGGCTACTATGAGTGTG     MQATMSV        1     0
ATGCAGGCTACTATTGCGCTT     MQATIAL        1     0
ATGCAGGCTACTCATCTTCAT     MQATHLH        1     0
ATGCAGGCTACTCCTCATATG     MQATPHM        1     0
ATGCAGGCTACTCGGAATCCT     MQATRNP        1     0
ATGCAGGCTACTCTGGCGACT     MQATLAT        1     0
ATGCAGGCTACTCTGTGGACT     MQATLWT        1     0
ATGCAGGCTACTGCGGGGCTT     MQATAGL        1     0
ATGCAGGCTACTGTTAAGATT     MQATVKI        1     0
ATGCAGGCTACTTATTCTTTG     MQATYSL        1     0
ATGCAGGCTACTTTGTCGACG     MQATLST        1     0
ATGCAGGCTAGGACGCTTCCT     MQARTLP        1     0
ATGCAGGCTAGGACGGTTGGT     MQARTVG        1     0
ATGCAGGCTAGGACTCTTCTT     MQARTLL        1     0
ATGCAGGCTAGGCAGGGGGGT     MQARQGG        1     0
ATGCAGGCTAGGTCTTGGTCT     MQARSWS        1     0
ATGCAGGCTAGTAGTAAGCTG     MQASSKL        1     0
ATGCAGGCTAGTCTGCCGATG     MQASLPM        1     0
ATGCAGGCTAGTCTGCCTCAG     MQASLPQ        1     0
ATGCAGGCTAGTCTGTTTGTT     MQASLFV        1     0
ATGCAGGCTAGTGCGGTGATG     MQASAVM        1     0
ATGCAGGCTAGTGGTCGGCTG     MQASGRL        1     0
ATGCAGGCTAGTGGTGCTCGG     MQASGAR        1     0
ATGCAGGCTAGTGTGCCTACG     MQASVPT        1     0
ATGCAGGCTATGAATACTTAT     MQAMNTY        1     0
ATGCAGGCTATGCAGGGGAAG     MQAMQGK        1     0
ATGCAGGCTATTACGAAGCGG     MQAITKR        1     0
ATGCAGGCTATTCATACTCCT     MQAIHTP        1     0
ATGCAGGCTATTCCGATTACG     MQAIPIT        1     0
ATGCAGGCTATTCCTCTGCGG     MQAIPLR        1     0
ATGCAGGCTATTGATAGTAAT     MQAIDSN        1     0
ATGCAGGCTATTGGGCTGCAT     MQAIGLH        1     0
ATGCAGGCTATTGTTCATCAG     MQAIVHQ        1     0
ATGCAGGCTATTTCTAATGTT     MQAISNV        1     0
ATGCAGGCTATTTCTGTGACG     MQAISVT        1     0
ATGCAGGCTCAGAATGTTCGT     MQAQNVR        1     0
ATGCAGGCTCAGACTCCGAGG     MQAQTPR        1     0
ATGCAGGCTCAGACTCCGGGG     MQAQTPG        1     0
ATGCAGGCTCAGACTGATCAG     MQAQTDQ        1     0
ATGCAGGCTCAGATTCAGTAG     MQAQIQQ        1     0
ATGCAGGCTCAGATTCTGTCG     MQAQILS        1     0
ATGCAGGCTCAGCCGGCTTAT     MQAQPAY        1     0
ATGCAGGCTCAGCGTGATGCT     MQAQRDA        1     0
ATGCAGGCTCAGGATCGTCAG     MQAQDRQ        1     0
ATGCAGGCTCAGGCGACTGCG     MQAQATA        1     0
ATGCAGGCTCAGGCTACGACG     MQAQATT        1     0
ATGCAGGCTCAGTATACTCTG     MQAQYTL        1     0
ATGCAGGCTCAGTCTCGGTCG     MQAQSRS        1     0
ATGCAGGCTCAGTCTCTTCAT     MQAQSLH        1     0
ATGCAGGCTCAGTGGTTTATT     MQAQWFI        1     0
ATGCAGGCTCATAAGGTGAAT     MQAHKVN        1     0
ATGCAGGCTCATAAGTCGCTT     MQAHKSL        1     0
ATGCAGGCTCATAATGCGTTG     MQAHNAL        1     0
ATGCAGGCTCATACTGGGAGG     MQAHTGR        1     0
ATGCAGGCTCATCAGCGTCCT     MQAHQRP        1     0
ATGCAGGCTCATCATATGCTT     MQAHHML        1     0
ATGCAGGCTCATCCGAGTTCT     MQAHPSS        1     0
ATGCAGGCTCATCGGTTGCCG     MQAHRLP        1     0
ATGCAGGCTCATCTTATTCAT     MQAHLIH        1     0
ATGCAGGCTCATCTTCCTGAT     MQAHLPD        1     0
ATGCAGGCTCATGATTCGTAT     MQAHDSY        1     0
ATGCAGGCTCATGCGCATCTG     MQAHAHL        1     0
ATGCAGGCTCATTAGGCTAGT     MQAHQAS        1     0
ATGCAGGCTCATTGTTTGGCG     MQAHCLA        1     0
ATGCAGGCTCATTTGGTTAAT     MQAHLVN        1     0
ATGCAGGCTCATTTTCCTCCT     MQAHFPP        1     0
ATGCAGGCTCCGCATCATCAT     MQAPHHH        1     0
ATGCAGGCTCCGCGTGATTCG     MQAPRDS        1     0
ATGCAGGCTCCGGAGTCTCCG     MQAPESP        1     0
ATGCAGGCTCCGGCTACTTCT     MQAPATS        1     0
ATGCAGGCTCCGGTGCCTTAT     MQAPVPY        1     0
ATGCAGGCTCCGTATCATGCT     MQAPYHA        1     0
ATGCAGGCTCCGTGTTCGCAT     MQAPCSH        1     0
ATGCAGGCTCCTAAGACGTGT     MQAPKTC        1     0
ATGCAGGCTCCTACGGCTTAT     MQAPTAY        1     0
ATGCAGGCTCCTAGGTCGATG     MQAPRSM        1     0
ATGCAGGCTCCTCATGAGGGG     MQAPHEG        1     0
ATGCAGGCTCCTCATGTGACT     MQAPHVT        1     0
ATGCAGGCTCCTCATTAGACG     MQAPHQT        1     0
ATGCAGGCTCCTCCTACTCAT     MQAPPTH        1     0
ATGCAGGCTCCTCGTAATCTG     MQAPRNL        1     0
ATGCAGGCTCCTCTGCCTCCG     MQAPLPP        1     0
ATGCAGGCTCCTCTTCCTTTT     MQAPLPF        1     0
ATGCAGGCTCCTGCTACGTAT     MQAPATY        1     0
ATGCAGGCTCCTGCTCGTGTG     MQAPARV        1     0
ATGCAGGCTCCTGGGGCTACG     MQAPGAT        1     0
ATGCAGGCTCCTGTGAGTCAG     MQAPVSQ        1     0
ATGCAGGCTCGGATTTGTGAT     MQARICD        1     0
ATGCAGGCTCGGCCTTATTCT     MQARPYS        1     0
ATGCAGGCTCGGGATTCGTAT     MQARDSY        1     0
ATGCAGGCTCGTCCGGTGATT     MQARPVI        1     0
ATGCAGGCTCGTCCGTCTCAT     MQARPSH        1     0
ATGCAGGCTCGTCTGAATGAT     MQARLND        1     0
ATGCAGGCTCGTCTTAAGATT     MQARLKI        1     0
ATGCAGGCTCGTGCGCTTTCG     MQARALS        1     0
ATGCAGGCTCTTCCTCCGTAG     MQALPPQ        1     0
ATGCAGGCTCTTTCGCTTCCT     MQALSLP        1     0
ATGCAGGCTGAGACTCTGCGT     MQAETLR        1     0
ATGCAGGCTGAGCCGCTTAGT     MQAEPLS        1     0
ATGCAGGCTGAGCGGTTGGAT     MQAERLD        1     0
ATGCAGGCTGAGGCTACGGAG     MQAEATE        1     0
ATGCAGGCTGAGGCTCATCGT     MQAEAHR        1     0
ATGCAGGCTGAGTCTCCTTAT     MQAESPY        1     0
ATGCAGGCTGATACGAAGATT     MQADTKI        1     0
ATGCAGGCTGATACGCATCAT     MQADTHH        1     0
ATGCAGGCTGATACGCGTTAT     MQADTRY        1     0
ATGCAGGCTGATCAACATAAG     MQADQHK        1     0
ATGCAGGCTGATCAGCCGTCT     MQADQPS        1     0
ATGCAGGCTGATCAGCGGAGT     MQADQRS        1     0
ATGCAGGCTGATCCTCGTTGG     MQADPRW        1     0
ATGCAGGCTGATCCTCTGTCG     MQADPLS        1     0
ATGCAGGCTGATCGGATGTTG     MQADRML        1     0
ATGCAGGCTGATCTGCATTTT     MQADLHF        1     0
ATGCAGGCTGATCTGCGTACG     MQADLRT        1     0
ATGCAGGCTGATGAGCTGTGG     MQADELW        1     0
ATGCAGGCTGATGCGGCTCTG     MQADAAL        1     0
ATGCAGGCTGATGGGCATTCT     MQADGHS        1     0
ATGCAGGCTGATGGTCGGGAT     MQADGRD        1     0
ATGCAGGCTGATGTGGCGACG     MQADVAT        1     0
ATGCAGGCTGATTATCCTTCT     MQADYPS        1     0
ATGCAGGCTGCGACTCTTGAT     MQAATLD        1     0
ATGCAGGCTGCGAGTACTTCT     MQAASTS        1     0
ATGCAGGCTGCGATGGATAAG     MQAAMDK        1     0
ATGCAGGCTGCGCGTAATTCG     MQAARNS        1     0
ATGCAGGCTGCGGCGACTAAG     MQAAATK        1     0
ATGCAGGCTGCGGTTGATGCT     MQAAVDA        1     0
ATGCAGGCTGCTACTAGTTTT     MQAATSF        1     0
ATGCAGGCTGCTATTTATCCG     MQAAIYP        1     0
ATGCAGGCTGCTATTTCGGCG     MQAAISA        1     0
ATGCAGGCTGCTCAGCATCGG     MQAAQHR        1     0
ATGCAGGCTGCTCCGGCTCTG     MQAAPAL        1     0
ATGCAGGCTGCTCCTACTAGT     MQAAPTS        1     0
ATGCAGGCTGCTCCTAGTGGT     MQAAPSG        1     0
ATGCAGGCTGCTCGGCATGAG     MQAARHE        1     0
ATGCAGGCTGCTCGTGGGCCT     MQAARGP        1     0
ATGCAGGCTGCTCTTCAGGTG     MQAALQV        1     0
ATGCAGGCTGCTCTTCATTCT     MQAALHS        1     0
ATGCAGGCTGCTGCGGCGCTT     MQAAAAL        1     0
ATGCAGGCTGCTGCTTGGCCG     MQAAAWP        1     0
ATGCAGGCTGCTGTGCATGCG     MQAAVHA        1     0
ATGCAGGCTGCTTTTTCTGAT     MQAAFSD        1     0
ATGCAGGCTGGGACGCTGTCT     MQAGTLS        1     0
ATGCAGGCTGGGCTTAGGTCT     MQAGLRS        1     0
ATGCAGGCTGGGGCTACGTAG     MQAGATQ        1     0
ATGCAGGCTGGGTCGCTGAGG     MQAGSLR        1     0
ATGCAGGCTGGTCCGACGAAT     MQAGPTN        1     0
ATGCAGGCTGGTCCGTCTCTG     MQAGPSL        1     0
ATGCAGGCTGGTCGGACTCCT     MQAGRTP        1     0
ATGCAGGCTGGTCTGGTTGAG     MQAGLVE        1     0
ATGCAGGCTGGTTCGCTTCCG     MQAGSLP        1     0
ATGCAGGCTGTGACGAATCAT     MQAVTNH        1     0
ATGCAGGCTGTGCCTCCGGCG     MQAVPPA        1     0
ATGCAGGCTGTGCTGAGTATT     MQAVLSI        1     0
ATGCAGGCTGTGCTGATTCAG     MQAVLIQ        1     0
ATGCAGGCTGTGTAGGATTTT     MQAVQDF        1     0
ATGCAGGCTGTGTGTGATACT     MQAVCDT        1     0
ATGCAGGCTGTTCAGGTGTAT     MQAVQVY        1     0
ATGCAGGCTGTTCCGCGGCAT     MQAVPRH        1     0
ATGCAGGCTGTTCCTACTTGG     MQAVPTW        1     0
ATGCAGGCTGTTCGTCCTTCT     MQAVRPS        1     0
ATGCAGGCTGTTCGTTCTTCG     MQAVRSS        1     0
ATGCAGGCTGTTTTGCCTTTG     MQAVLPL        1     0
ATGCAGGCTTATATTACTCCG     MQAYITP        1     0
ATGCAGGCTTATCGGATGCCG     MQAYRMP        1     0
ATGCAGGCTTATGAGATGAAT     MQAYEMN        1     0
ATGCAGGCTTATGCTCCTACG     MQAYAPT        1     0
ATGCAGGCTTATGTGGCGACG     MQAYVAT        1     0
ATGCAGGCTTCGAAGCGGACG     MQASKRT        1     0
ATGCAGGCTTCGACGTCTGCT     MQASTSA        1     0
ATGCAGGCTTCGAGGCATGAG     MQASRHE        1     0
ATGCAGGCTTCGAGTTGGTCG     MQASSWS        1     0
ATGCAGGCTTCGCAGGGTCAT     MQASQGH        1     0
ATGCAGGCTTCGGCTACGACT     MQASATT        1     0
ATGCAGGCTTCGTCTTGTGAT     MQASSCD        1     0
ATGCAGGCTTCTACGCGGTCG     MQASTRS        1     0
ATGCAGGCTTCTCAGAATCCG     MQASQNP        1     0
ATGCAGGCTTCTCCTGATGTT     MQASPDV        1     0
ATGCAGGCTTCTCGTCAGGCT     MQASRQA        1     0
ATGCAGGCTTCTCTTCTGCGT     MQASLLR        1     0
ATGCAGGCTTCTGCGCCTTCG     MQASAPS        1     0
ATGCAGGCTTGGCCGTTGGGT     MQAWPLG        1     0
ATGCAGGCTTTGTATCCTACT     MQALYPT        1     0
ATGCAGGGAAGTAATCCTCTG     MQGSNPL        1     0
ATGCAGGGGAAGAGTCGTCAG     MQGKSRQ        1     0
ATGCAGGGGAAGCCGCCTCAT     MQGKPPH        1     0
ATGCAGGGGAAGCTTAGTGCG     MQGKLSA        1     0
ATGCAGGGGAAGGCTACACGT     MQGKATR        1     0
ATGCAGGGGAAGGGTTGTCCT     MQGKGCP        1     0
ATGCAGGGGAATCAGCCGGAG     MQGNQPE        1     0
ATGCAGGGGAATCAGCGTCAG     MQGNQRQ        1     0
ATGCAGGGGAATCAGCTTCAG     MQGNQLQ        1     0
ATGCAGGGGAATCAGCTTCCG     MQGNQLP        1     0
ATGCAGGGGAATCCTCCGTAT     MQGNPPY        1     0
ATGCAGGGGAATCGGACGGTT     MQGNRTV        1     0
ATGCAGGGGAATCTGCCTCTT     MQGNLPL        1     0
ATGCAGGGGACGAGGCTTGCG     MQGTRLA        1     0
ATGCAGGGGACGGCGCCTCGG     MQGTAPR        1     0
ATGCAGGGGACGTATCCTGAT     MQGTYPD        1     0
ATGCAGGGGACTACTGCTGCT     MQGTTAA        1     0
ATGCAGGGGACTAGTGAGGCT     MQGTSEA        1     0
ATGCAGGGGACTAGTGCTGTG     MQGTSAV        1     0
ATGCAGGGGACTCAGCATCTT     MQGTQHL        1     0
ATGCAGGGGACTCAGCCTATT     MQGTQPI        1     0
ATGCAGGGGACTCATCGGCTG     MQGTHRL        1     0
ATGCAGGGGACTGATAAGCGG     MQGTDKR        1     0
ATGCAGGGGAGGAGTGGGCTT     MQGRSGL        1     0
ATGCAGGGGAGGTCGTGGCTT     MQGRSWL        1     0
ATGCAGGGGAGGTGGACGCAT     MQGRWTH        1     0
ATGCAGGGGAGTAAGCCTCAG     MQGSKPQ        1     0
ATGCAGGGGAGTAATCTGCGT     MQGSNLR        1     0
ATGCAGGGGAGTAGGGTGAGG     MQGSRVR        1     0
ATGCAGGGGAGTCAGATGAGT     MQGSQMS        1     0
ATGCAGGGGAGTCCGCCGTAT     MQGSPPY        1     0
ATGCAGGGGAGTGTTATGCGT     MQGSVMR        1     0
ATGCAGGGGATGAGGACGCTG     MQGMRTL        1     0
ATGCAGGGGATGCAGCCTGAG     MQGMQPE        1     0
ATGCAGGGGATGCCTCCTCAT     MQGMPPH        1     0
ATGCAGGGGATGGCTCATCAT     MQGMAHH        1     0
ATGCAGGGGATTACGACGAGG     MQGITTR        1     0
ATGCAGGGGATTACTACTTAT     MQGITTY        1     0
ATGCAGGGGATTAGTATTAAG     MQGISIK        1     0
ATGCAGGGGATTCAGGGGTAT     MQGIQGY        1     0
ATGCAGGGGATTGAGTGTATG     MQGIECM        1     0
ATGCAGGGGCAGAAGACTGCT     MQGQKTA        1     0
ATGCAGGGGCAGCAGACTTGG     MQGQQTW        1     0
ATGCAGGGGCAGCATCCGACG     MQGQHPT        1     0
ATGCAGGGGCAGCCGGATGAT     MQGQPDD        1     0
ATGCAGGGGCAGCCTCTTCCG     MQGQPLP        1     0
ATGCAGGGGCAGCTGCGTCCT     MQGQLRP        1     0
ATGCAGGGGCAGCTGTTGACT     MQGQLLT        1     0
ATGCAGGGGCAGGCTGATACT     MQGQADT        1     0
ATGCAGGGGCAGGTGGCGCGG     MQGQVAR        1     0
ATGCAGGGGCAGGTTCCTTCT     MQGQVPS        1     0
ATGCAGGGGCAGTATCTTCCT     MQGQYLP        1     0
ATGCAGGGGCAGTCTAAGGGT     MQGQSKG        1     0
ATGCAGGGGCAGTTGAGTCGG     MQGQLSR        1     0
ATGCAGGGGCATAATCGTCTT     MQGHNRL        1     0
ATGCAGGGGCATACTCATGAG     MQGHTHE        1     0
ATGCAGGGGCATACTTATGAG     MQGHTYE        1     0
ATGCAGGGGCATCTTGTTAAG     MQGHLVK        1     0
ATGCAGGGGCATGCGCATATT     MQGHAHI        1     0
ATGCAGGGGCATGTGCTTCAG     MQGHVLQ        1     0
ATGCAGGGGCATGTTACGCTT     MQGHVTL        1     0
ATGCAGGGGCATTCGCAGGTG     MQGHSQV        1     0
ATGCAGGGGCATTCTAAGCAT     MQGHSKH        1     0
ATGCAGGGGCCGAATATGTAT     MQGPNMY        1     0
ATGCAGGGGCCGAATCTGTAT     MQGPNLY        1     0
ATGCAGGGGCCGAGGCAGGCT     MQGPRQA        1     0
ATGCAGGGGCCGCCGAAGTCT     MQGPPKS        1     0
ATGCAGGGGCCGCCGTGTAAT     MQGPPCN        1     0
ATGCAGGGGCCGCCTACGTCT     MQGPPTS        1     0
ATGCAGGGGCCGCTTACTATT     MQGPLTI        1     0
ATGCAGGGGCCGGATCAGTCT     MQGPDQS        1     0
ATGCAGGGGCCGGCTATTGCT     MQGPAIA        1     0
ATGCAGGGGCCGGGTCAGCTG     MQGPGQL        1     0
ATGCAGGGGCCGGTTAAGAAG     MQGPVKK        1     0
ATGCAGGGGCCGGTTATGCAG     MQGPVMQ        1     0
ATGCAGGGGCCGGTTTGGCTG     MQGPVWL        1     0
ATGCAGGGGCCGTCGCATCCT     MQGPSHP        1     0
ATGCAGGGGCCGTGGATGCCT     MQGPWMP        1     0
ATGCAGGGGCCTAAGCCGACG     MQGPKPT        1     0
ATGCAGGGGCCTAGTATTACG     MQGPSIT        1     0
ATGCAGGGGCCTCAGCGGACG     MQGPQRT        1     0
ATGCAGGGGCCTCAGGTTTAT     MQGPQVY        1     0
ATGCAGGGGCCTCAGTTTCAG     MQGPQFQ        1     0
ATGCAGGGGCCTCTGAATACG     MQGPLNT        1     0
ATGCAGGGGCCTTATAATGAT     MQGPYND        1     0
ATGCAGGGGCCTTATATTCGG     MQGPYIR        1     0
ATGCAGGGGCCTTATGCGAAT     MQGPYAN        1     0
ATGCAGGGGCCTTCGACGTTG     MQGPSTL        1     0
ATGCAGGGGCGGACGGGTTTG     MQGRTGL        1     0
ATGCAGGGGCGGACTGGGCCT     MQGRTGP        1     0
ATGCAGGGGCGGCCTTATCAG     MQGRPYQ        1     0
ATGCAGGGGCGGCTGTCGATG     MQGRLSM        1     0
ATGCAGGGGCGGTCGTCGATG     MQGRSSM        1     0
ATGCAGGGGCGTACGTGGTAT     MQGRTWY        1     0
ATGCAGGGGCGTACTATTAAG     MQGRTIK        1     0
ATGCAGGGGCGTCCGTCGTGT     MQGRPSC        1     0
ATGCAGGGGCGTCCTGATGCT     MQGRPDA        1     0
ATGCAGGGGCGTGCTATGCCT     MQGRAMP        1     0
ATGCAGGGGCTGAAGTTTTGG     MQGLKFW        1     0
ATGCAGGGGCTGACGACTCCT     MQGLTTP        1     0
ATGCAGGGGCTGCATATGCCG     MQGLHMP        1     0
ATGCAGGGGCTGCCGCATCCG     MQGLPHP        1     0
ATGCAGGGGCTGCTTCTTTAT     MQGLLLY        1     0
ATGCAGGGGCTGGCTCAGCGT     MQGLAQR        1     0
ATGCAGGGGCTGGGTATGACG     MQGLGMT        1     0
ATGCAGGGGCTGGTGAATCAT     MQGLVNH        1     0
ATGCAGGGGCTGTCGTTGGGT     MQGLSLG        1     0
ATGCAGGGGCTGTCTACGTCG     MQGLSTS        1     0
ATGCAGGGGCTGTTGACGAAT     MQGLLTN        1     0
ATGCAGGGGCTGTTGGCGCCT     MQGLLAP        1     0
ATGCAGGGGCTTGTGTCTCAT     MQGLVSH        1     0
ATGCAGGGGGAGAGTCCGACG     MQGESPT        1     0
ATGCAGGGGGAGCCGACGGGT     MQGEPTG        1     0
ATGCAGGGGGAGCCGACTGGT     MQGEPTG        1     0
ATGCAGGGGGAGCTTACTCTT     MQGELTL        1     0
ATGCAGGGGGAGGCGTATACG     MQGEAYT        1     0
ATGCAGGGGGATAGGATTGCG     MQGDRIA        1     0
ATGCAGGGGGATCAGCTGGAG     MQGDQLE        1     0
ATGCAGGGGGATGGTACTATT     MQGDGTI        1     0
ATGCAGGGGGCGAATCTTGCG     MQGANLA        1     0
ATGCAGGGGGCGACTTGTCCT     MQGATCP        1     0
ATGCAGGGGGCGCTGGCTCTG     MQGALAL        1     0
ATGCAGGGGGCGCTGTTGGCG     MQGALLA        1     0
ATGCAGGGGGCGCTTTCTTTT     MQGALSF        1     0
ATGCAGGGGGCGGATCATTCG     MQGADHS        1     0
ATGCAGGGGGCGGCTAGGAAT     MQGAARN        1     0
ATGCAGGGGGCTAGTGAGATG     MQGASEM        1     0
ATGCAGGGGGCTCATGGGCGG     MQGAHGR        1     0
ATGCAGGGGGCTCATTATGGT     MQGAHYG        1     0
ATGCAGGGGGCTGCTACTTTG     MQGAATL        1     0
ATGCAGGGGGCTGCTCTGAAG     MQGAALK        1     0
ATGCAGGGGGCTGTGCATAAT     MQGAVHN        1     0
ATGCAGGGGGGGCTTAGAGGT     MQGGLRG        1     0
ATGCAGGGGGGGTCGGTGATG     MQGGSVM        1     0
ATGCAGGGGGGTACTCGGTAT     MQGGTRY        1     0
ATGCAGGGGGGTCCGACTTCT     MQGGPTS        1     0
ATGCAGGGGGTTACGACTTCG     MQGVTTS        1     0
ATGCAGGGGGTTACTCAGATT     MQGVTQI        1     0
ATGCAGGGGGTTAGTCGGAGT     MQGVSRS        1     0
ATGCAGGGGGTTATGCAGGAT     MQGVMQD        1     0
ATGCAGGGGTATAAGTCGGCG     MQGYKSA        1     0
ATGCAGGGGTATATGTCGTAT     MQGYMSY        1     0
ATGCAGGGGTATCCTGCTAAT     MQGYPAN        1     0
ATGCAGGGGTATGATGCGATT     MQGYDAI        1     0
ATGCAGGGGTATGGGACTACT     MQGYGTT        1     0
ATGCAGGGGTATTCGCGGCAG     MQGYSRQ        1     0
ATGCAGGGGTCGACTTATATG     MQGSTYM        1     0
ATGCAGGGGTCGAGTTTGAAG     MQGSSLK        1     0
ATGCAGGGGTCGCTGTCTACT     MQGSLST        1     0
ATGCAGGGGTCGCTTCCGCCG     MQGSLPP        1     0
ATGCAGGGGTCGGAGCGGCTG     MQGSERL        1     0
ATGCAGGGGTCGGATGCTTTT     MQGSDAF        1     0
ATGCAGGGGTCTCAGCGGTGG     MQGSQRW        1     0
ATGCAGGGGTCTCCGCGTTTT     MQGSPRF        1     0
ATGCAGGGGTCTCCGGCGCAT     MQGSPAH        1     0
ATGCAGGGGTCTCCGGGGCCT     MQGSPGP        1     0
ATGCAGGGGTCTCGGCTTATG     MQGSRLM        1     0
ATGCAGGGGTGGATGATTTAG     MQGWMIQ        1     0
ATGCAGGGGTGGCTGACGAGG     MQGWLTR        1     0
ATGCAGGGGTGGTTTCCTCGG     MQGWFPR        1     0
ATGCAGGGGTTGCATACTTTT     MQGLHTF        1     0
ATGCAGGGGTTGCCTTCGGAT     MQGLPSD        1     0
ATGCAGGGGTTTAAGATTCAG     MQGFKIQ        1     0
ATGCAGGGTAAGCCTCTTCTG     MQGKPLL        1     0
ATGCAGGGTAAGCTTCCTACG     MQGKLPT        1     0
ATGCAGGGTAAGGCTACTGCG     MQGKATA        1     0
ATGCAGGGTAAGGGGCTGTGG     MQGKGLW        1     0
ATGCAGGGTAAGGTGCTGACG     MQGKVLT        1     0
ATGCAGGGTAAGGTGTATCAG     MQGKVYQ        1     0
ATGCAGGGTAAGTCGCAGGCT     MQGKSQA        1     0
ATGCAGGGTAAGTGTGAGGGG     MQGKCEG        1     0
ATGCAGGGTAATAGTCCTGCT     MQGNSPA        1     0
ATGCAGGGTAATAGTGGTCAT     MQGNSGH        1     0
ATGCAGGGTAATCTTCATCAT     MQGNLHH        1     0
ATGCAGGGTAATGCTTGGTAT     MQGNAWY        1     0
ATGCAGGGTAATTCGATGCCG     MQGNSMP        1     0
ATGCAGGGTAATTCGTCACCT     MQGNSSP        1     0
ATGCAGGGTAATTTGTTGACG     MQGNLLT        1     0
ATGCAGGGTACGACTGTGCTT     MQGTTVL        1     0
ATGCAGGGTACGACTGTTGTG     MQGTTVV        1     0
ATGCAGGGTACGCAGCCTCAG     MQGTQPQ        1     0
ATGCAGGGTACGCATTCGTTG     MQGTHSL        1     0
ATGCAGGGTACGCGTCCGCCG     MQGTRPP        1     0
ATGCAGGGTACGCTGGCTCTG     MQGTLAL        1     0
ATGCAGGGTACGCTTATGTGG     MQGTLMW        1     0
ATGCAGGGTACGGCTCATTCT     MQGTAHS        1     0
ATGCAGGGTACGTAGAGGTCG     MQGTQRS        1     0
ATGCAGGGTACTACGACTAGG     MQGTTTR        1     0
ATGCAGGGTACTATGCAGCCT     MQGTMQP        1     0
ATGCAGGGTACTATGGAGCGT     MQGTMER        1     0
ATGCAGGGTACTATTAAGCCG     MQGTIKP        1     0
ATGCAGGGTACTCCGACTACG     MQGTPTT        1     0
ATGCAGGGTACTCCGCTGCCG     MQGTPLP        1     0
ATGCAGGGTACTCCGCTTATT     MQGTPLI        1     0
ATGCAGGGTACTCCTAGTATG     MQGTPSM        1     0
ATGCAGGGTACTCGGCCTAGG     MQGTRPR        1     0
ATGCAGGGTACTCTGCCTGCG     MQGTLPA        1     0
ATGCAGGGTAGGCCTTGGCCG     MQGRPWP        1     0
ATGCAGGGTAGTCAGTTGCCT     MQGSQLP        1     0
ATGCAGGGTAGTCCGAGGTCG     MQGSPRS        1     0
ATGCAGGGTAGTGTTGGGCTT     MQGSVGL        1     0
ATGCAGGGTATGCTGCGTCCT     MQGMLRP        1     0
ATGCAGGGTATGCTTCTGGTG     MQGMLLV        1     0
ATGCAGGGTATGGTGCTGGGG     MQGMVLG        1     0
ATGCAGGGTATGTCGCGTTCT     MQGMSRS        1     0
ATGCAGGGTATTACGAATTTG     MQGITNL        1     0
ATGCAGGGTATTCGTTTGCAT     MQGIRLH        1     0
ATGCAGGGTATTGCTGATCCA     MQGIADP        1     0
ATGCAGGGTATTGCTGCTGCT     MQGIAAA        1     0
ATGCAGGGTCAGCATATTAAG     MQGQHIK        1     0
ATGCAGGGTCAGCCGGGGTCT     MQGQPGS        1     0
ATGCAGGGTCAGCCTCTGGTG     MQGQPLV        1     0
ATGCAGGGTCAGCCTTCGCCG     MQGQPSP        1     0
ATGCAGGGTCAGCGGACTCTT     MQGQRTL        1     0
ATGCAGGGTCAGCGTACTGCG     MQGQRTA        1     0
ATGCAGGGTCAGGCTGCGCCT     MQGQAAP        1     0
ATGCAGGGTCAGGTGTCGCCG     MQGQVSP        1     0
ATGCAGGGTCAGGTTACGCTT     MQGQVTL        1     0
ATGCAGGGTCAGTAGATTAGG     MQGQQIR        1     0
ATGCAGGGTCAGTATGGGACG     MQGQYGT        1     0
ATGCAGGGTCAGTCTGCGTTT     MQGQSAF        1     0
ATGCAGGGTCATACGCATACG     MQGHTHT        1     0
ATGCAGGGTCATACTCATCCT     MQGHTHP        1     0
ATGCAGGGTCATCATATGTGG     MQGHHMW        1     0
ATGCAGGGTCATCCGCGGACT     MQGHPRT        1     0
ATGCAGGGTCATGCTCCTTCT     MQGHAPS        1     0
ATGCAGGGTCATGCTGATTTT     MQGHADF        1     0
ATGCAGGGTCATGTGATTCGT     MQGHVIR        1     0
ATGCAGGGTCCGATGCATCCG     MQGPMHP        1     0
ATGCAGGGTCCGATTTCGTCT     MQGPISS        1     0
ATGCAGGGTCCGCAGTATTTT     MQGPQYF        1     0
ATGCAGGGTCCGCCTCTTAAG     MQGPPLK        1     0
ATGCAGGGTCCGCGTATGCCT     MQGPRMP        1     0
ATGCAGGGTCCGCGTGCTTTG     MQGPRAL        1     0
ATGCAGGGTCCGCTTCCGATG     MQGPLPM        1     0
ATGCAGGGTCCGGGGCCTCTG     MQGPGPL        1     0
ATGCAGGGTCCGTCTACTAGT     MQGPSTS        1     0
ATGCAGGGTCCGTCTCTGATG     MQGPSLM        1     0
ATGCAGGGTCCTACTACGGGT     MQGPTTG        1     0
ATGCAGGGTCCTATGACGCTG     MQGPMTL        1     0
ATGCAGGGTCCTATGTATCCG     MQGPMYP        1     0
ATGCAGGGTCCTCATGAGACG     MQGPHET        1     0
ATGCAGGGTCCTCCTCAGGTT     MQGPPQV        1     0
ATGCAGGGTCCTCGTAGTATG     MQGPRSM        1     0
ATGCAGGGTCCTGATCCGCAG     MQGPDPQ        1     0
ATGCAGGGTCCTGCGCCGGCT     MQGPAPA        1     0
ATGCAGGGTCCTTAGACGCTG     MQGPQTL        1     0
ATGCAGGGTCCTTATCCGCAG     MQGPYPQ        1     0
ATGCAGGGTCCTTTGAGGTGG     MQGPLRW        1     0
ATGCAGGGTCGGGCGGCTTTT     MQGRAAF        1     0
ATGCAGGGTCGGTATGATCCG     MQGRYDP        1     0
ATGCAGGGTCGGTTTATGCAT     MQGRFMH        1     0
ATGCAGGGTCGTAATACTCAT     MQGRNTH        1     0
ATGCAGGGTCGTCTGTTTCCG     MQGRLFP        1     0
ATGCAGGGTCGTGTGAGTTAT     MQGRVSY        1     0
ATGCAGGGTCTGACTACGGAG     MQGLTTE        1     0
ATGCAGGGTCTGATTGTGGCT     MQGLIVA        1     0
ATGCAGGGTCTGCAGACGCGG     MQGLQTR        1     0
ATGCAGGGTCTGCAGACTGAT     MQGLQTD        1     0
ATGCAGGGTCTGCCTAAGAGT     MQGLPKS        1     0
ATGCAGGGTCTGTCGGCTAGG     MQGLSAR        1     0
ATGCAGGGTCTGTCTACTTGG     MQGLSTW        1     0
ATGCAGGGTCTTCCTCGTCAT     MQGLPRH        1     0
ATGCAGGGTGAGCCTGAGCCT     MQGEPEP        1     0
ATGCAGGGTGAGCCTGTGATG     MQGEPVM        1     0
ATGCAGGGTGATATGCTGCAG     MQGDMLQ        1     0
ATGCAGGGTGATCCGCAGCCG     MQGDPQP        1     0
ATGCAGGGTGATCGGCCTCAT     MQGDRPH        1     0
ATGCAGGGTGATTTTTCTTTG     MQGDFSL        1     0
ATGCAGGGTGCGACTATTTCT     MQGATIS        1     0
ATGCAGGGTGCGACTTGTGTT     MQGATCV        1     0
ATGCAGGGTGCGATTGGGCAG     MQGAIGQ        1     0
ATGCAGGGTGCGCAGAGTCCG     MQGAQSP        1     0
ATGCAGGGTGCGCCTCATCGT     MQGAPHR        1     0
ATGCAGGGTGCGTGTCCTTTG     MQGACPL        1     0
ATGCAGGGTGCTCCGTAGATG     MQGAPQM        1     0
ATGCAGGGTGCTGGGCTTCCG     MQGAGLP        1     0
ATGCAGGGTGGGACTCTTCTT     MQGGTLL        1     0
ATGCAGGGTGGGCTGGCGCTG     MQGGLAL        1     0
ATGCAGGGTGGGTCGATTTTT     MQGGSIF        1     0
ATGCAGGGTGGGTCTACGTAG     MQGGSTQ        1     0
ATGCAGGGTGGTAGGGCTATG     MQGGRAM        1     0
ATGCAGGGTGGTCTGGATTTT     MQGGLDF        1     0
ATGCAGGGTGTGCAGCCGTCG     MQGVQPS        1     0
ATGCAGGGTGTGCATTCTTCG     MQGVHSS        1     0
ATGCAGGGTGTGCCTCGGCAT     MQGVPRH        1     0
ATGCAGGGTGTTCCTACTAGT     MQGVPTS        1     0
ATGCAGGGTTATCAGCAGGCT     MQGYQQA        1     0
ATGCAGGGTTATCGTCATGTT     MQGYRHV        1     0
ATGCAGGGTTCGAATCCTACT     MQGSNPT        1     0
ATGCAGGGTTCGATGCAGGAT     MQGSMQD        1     0
ATGCAGGGTTCGCAGTTGTCG     MQGSQLS        1     0
ATGCAGGGTTCGCATCCTTTT     MQGSHPF        1     0
ATGCAGGGTTCGCCGACTACT     MQGSPTT        1     0
ATGCAGGGTTCGTCGCAGGTT     MQGSSQV        1     0
ATGCAGGGTTCGTCTCAGTCT     MQGSSQS        1     0
ATGCAGGGTTCTATGAGGCTT     MQGSMRL        1     0
ATGCAGGGTTCTCTGAGTCCG     MQGSLSP        1     0
ATGCAGGGTTCTGCGCTGTTG     MQGSALL        1     0
ATGCAGGGTTGGTCGACTAAT     MQGWSTN        1     0
ATGCAGGGTTGTTGTCGGATT     MQGCCRI        1     0
ATGCAGGGTTTGCTTACTCCT     MQGLLTP        1     0
ATGCAGGGTTTGTATGGTTTG     MQGLYGL        1     0
ATGCAGGGTTTGTCTGTGGTG     MQGLSVV        1     0
ATGCAGGTGAAGCAGCCTCTG     MQVKQPL        1     0
ATGCAGGTGAAGCTTGAGCCT     MQVKLEP        1     0
ATGCAGGTGAATCGGTTTGAT     MQVNRFD        1     0
ATGCAGGTGAATCGTTCGTAT     MQVNRSY        1     0
ATGCAGGTGAATTCTCTGCTT     MQVNSLL        1     0
ATGCAGGTGACGAGGATGGCT     MQVTRMA        1     0
ATGCAGGTGACGATTGCTGTT     MQVTIAV        1     0
ATGCAGGTGACGGAGACGCTT     MQVTETL        1     0
ATGCAGGTGACGGTTCCGGCG     MQVTVPA        1     0
ATGCAGGTGACTAGGAATACG     MQVTRNT        1     0
ATGCAGGTGACTAGTCTGGCT     MQVTSLA        1     0
ATGCAGGTGACTCTGAGGCTT     MQVTLRL        1     0
ATGCAGGTGACTTCTGGTACT     MQVTSGT        1     0
ATGCAGGTGAGGACGATTCCG     MQVRTIP        1     0
ATGCAGGTGAGTCCGCTGAGT     MQVSPLS        1     0
ATGCAGGTGATGCATGCGCAT     MQVMHAH        1     0
ATGCAGGTGATGTCTCCTCCG     MQVMSPP        1     0
ATGCAGGTGCAGAAGCGGGCG     MQVQKRA        1     0
ATGCAGGTGCAGAATTCGTCT     MQVQNSS        1     0
ATGCAGGTGCAGACGACGCCT     MQVQTTP        1     0
ATGCAGGTGCAGACTACTTTG     MQVQTTL        1     0
ATGCAGGTGCAGAGGCATTTG     MQVQRHL        1     0
ATGCAGGTGCAGCAGTATGCT     MQVQQYA        1     0
ATGCAGGTGCAGCATCTGCAG     MQVQHLQ        1     0
ATGCAGGTGCAGCATTATCGT     MQVQHYR        1     0
ATGCAGGTGCAGCTGAATCGT     MQVQLNR        1     0
ATGCAGGTGCAGCTGCGTTTG     MQVQLRL        1     0
ATGCAGGTGCAGGCGCGGCCT     MQVQARP        1     0
ATGCAGGTGCAGGCTCATCAT     MQVQAHH        1     0
ATGCAGGTGCAGGGTTTGTAG     MQVQGLQ        1     0
ATGCAGGTGCAGGTGCCTATT     MQVQVPI        1     0
ATGCAGGTGCAGTTGCGTTCT     MQVQLRS        1     0
ATGCAGGTGCATCAGTGGACT     MQVHQWT        1     0
ATGCAGGTGCATCCTTATAAT     MQVHPYN        1     0
ATGCAGGTGCATCGGACTACG     MQVHRTT        1     0
ATGCAGGTGCATGATCCTTCG     MQVHDPS        1     0
ATGCAGGTGCCGAGGAATCTG     MQVPRNL        1     0
ATGCAGGTGCCGCGTAAGCAG     MQVPRKQ        1     0
ATGCAGGTGCCGCGTGCTGAG     MQVPRAE        1     0
ATGCAGGTGCCGCTGCCTACT     MQVPLPT        1     0
ATGCAGGTGCCGCTTCTTTAT     MQVPLLY        1     0
ATGCAGGTGCCGGCGAGTACG     MQVPAST        1     0
ATGCAGGTGCCTAATTTTGAT     MQVPNFD        1     0
ATGCAGGTGCCTAGGACTTTT     MQVPRTF        1     0
ATGCAGGTGCCTCAGGAGCCG     MQVPQEP        1     0
ATGCAGGTGCCTCCTCCGCCT     MQVPPPP        1     0
ATGCAGGTGCCTCTGAGGCCT     MQVPLRP        1     0
ATGCAGGTGCCTCTGATGCTT     MQVPLML        1     0
ATGCAGGTGCCTCTTAGTGCT     MQVPLSA        1     0
ATGCAGGTGCCTGCTGCGGCG     MQVPAAA        1     0
ATGCAGGTGCGGCTTCCTCAT     MQVRLPH        1     0
ATGCAGGTGCGTATTCATTCG     MQVRIHS        1     0
ATGCAGGTGCGTCAGCCGCGG     MQVRQPR        1     0
ATGCAGGTGCGTCCTCCTAAT     MQVRPPN        1     0
ATGCAGGTGCGTTCTCCGGGG     MQVRSPG        1     0
ATGCAGGTGGAGCGGCTGCCT     MQVERLP        1     0
ATGCAGGTGGAGCGGTCTCAG     MQVERSQ        1     0
ATGCAGGTGGAGTCTCGGGGT     MQVESRG        1     0
ATGCAGGTGGAGTCTGGGCGG     MQVESGR        1     0
ATGCAGGTGGATAGGCCTGCG     MQVDRPA        1     0
ATGCAGGTGGATCAGCCTCGG     MQVDQPR        1     0
ATGCAGGTGGCGATTTTGCAT     MQVAILH        1     0
ATGCAGGTGGCGGATATGATT     MQVADMI        1     0
ATGCAGGTGGCGGATCCTCCT     MQVADPP        1     0
ATGCAGGTGGCGTCTGTTAAG     MQVASVK        1     0
ATGCAGGTGGCTCAGTGGTCT     MQVAQWS        1     0
ATGCAGGTGGCTGGTCTTACT     MQVAGLT        1     0
ATGCAGGTGGCTTCTCAGCAG     MQVASQQ        1     0
ATGCAGGTGGGGCCGCGGCAG     MQVGPRQ        1     0
ATGCAGGTGGGGCCTACTGCG     MQVGPTA        1     0
ATGCAGGTGGGGCTGATGACT     MQVGLMT        1     0
ATGCAGGTGGGGGCTAAGTAT     MQVGAKY        1     0
ATGCAGGTGGGGGCTCCGTAT     MQVGAPY        1     0
ATGCAGGTGGGTACTATACTG     MQVGTIL        1     0
ATGCAGGTGGGTCCTTTGTCT     MQVGPLS        1     0
ATGCAGGTGGGTGCTCCTTGG     MQVGAPW        1     0
ATGCAGGTGGGTTGGACTCAT     MQVGWTH        1     0
ATGCAGGTGGTGGATTCGGTG     MQVVDSV        1     0
ATGCAGGTGGTTAAGGATCCG     MQVVKDP        1     0
ATGCAGGTGGTTACGCTGTAG     MQVVTLQ        1     0
ATGCAGGTGGTTACTCTGCAG     MQVVTLQ        1     0
ATGCAGGTGGTTCAGGAGCCT     MQVVQEP        1     0
ATGCAGGTGGTTCCGCCTCTG     MQVVPPL        1     0
ATGCAGGTGGTTCTGCATCCG     MQVVLHP        1     0
ATGCAGGTGGTTCTGCCTGTG     MQVVLPV        1     0
ATGCAGGTGTCGGGGCCGCAG     MQVSGPQ        1     0
ATGCAGGTGTCTGCGCATCCG     MQVSAHP        1     0
ATGCAGGTGTTGCATGTGAAT     MQVLHVN        1     0
ATGCAGGTTAAGCAGTTGAAT     MQVKQLN        1     0
ATGCAGGTTAAGCTGACGACT     MQVKLTT        1     0
ATGCAGGTTAATCCGCCTCTG     MQVNPPL        1     0
ATGCAGGTTAATCGGGCTGCG     MQVNRAA        1     0
ATGCAGGTTACGACGACTCGG     MQVTTTR        1     0
ATGCAGGTTACGCCGCATTAG     MQVTPHQ        1     0
ATGCAGGTTACGCGTGCGTCT     MQVTRAS        1     0
ATGCAGGTTACGCTGAATCAG     MQVTLNQ        1     0
ATGCAGGTTACGTCGACGGTG     MQVTSTV        1     0
ATGCAGGTTACTAGGCCTCAT     MQVTRPH        1     0
ATGCAGGTTACTGGGCTGCAG     MQVTGLQ        1     0
ATGCAGGTTACTTCTCGGGCG     MQVTSRA        1     0
ATGCAGGTTAGTATTGCTCTT     MQVSIAL        1     0
ATGCAGGTTAGTCCTGCTGTG     MQVSPAV        1     0
ATGCAGGTTAGTGCTCCGACT     MQVSAPT        1     0
ATGCAGGTTATTAGGCCGGAT     MQVIRPD        1     0
ATGCAGGTTCAGACGAAGCCT     MQVQTKP        1     0
ATGCAGGTTCAGACGCCGTTT     MQVQTPF        1     0
ATGCAGGTTCAGCTTGAGTCG     MQVQLES        1     0
ATGCAGGTTCAGGCGGGTCAT     MQVQAGH        1     0
ATGCAGGTTCAGTCGCGTGCG     MQVQSRA        1     0
ATGCAGGTTCAGTCTTCTGGT     MQVQSSG        1     0
ATGCAGGTTCATACTACTCAT     MQVHTTH        1     0
ATGCAGGTTCATTCGTATCCG     MQVHSYP        1     0
ATGCAGGTTCCGAGGAGTTCG     MQVPRSS        1     0
ATGCAGGTTCCGCCTATTAAG     MQVPPIK        1     0
ATGCAGGTTCCGCTTTGTCCG     MQVPLCP        1     0
ATGCAGGTTCCTACGCATGTT     MQVPTHV        1     0
ATGCAGGTTCCTACTCCGACT     MQVPTPT        1     0
ATGCAGGTTCCTACTGTTTCT     MQVPTVS        1     0
ATGCAGGTTCCTGGGCGGCCT     MQVPGRP        1     0
ATGCAGGTTCCTTGTTCGATT     MQVPCSI        1     0
ATGCAGGTTCGGGAGCCTAGT     MQVREPS        1     0
ATGCAGGTTCTGACTACTAAG     MQVLTTK        1     0
ATGCAGGTTGAGACGGCTGTG     MQVETAV        1     0
ATGCAGGTTGAGACTCGGGAT     MQVETRD        1     0
ATGCAGGTTGAGCGTTATCCG     MQVERYP        1     0
ATGCAGGTTGAGGCGCCGGGT     MQVEAPG        1     0
ATGCAGGTTGATACGTTGTTT     MQVDTLF        1     0
ATGCAGGTTGATATGAGTTAT     MQVDMSY        1     0
ATGCAGGTTGATCAGACTGCT     MQVDQTA        1     0
ATGCAGGTTGATCGTCGGCAT     MQVDRRH        1     0
ATGCAGGTTGCGAATCAGGTT     MQVANQV        1     0
ATGCAGGTTGCGCAGTTTACT     MQVAQFT        1     0
ATGCAGGTTGCGCGTGTTTTG     MQVARVL        1     0
ATGCAGGTTGCTACTCCTTTG     MQVATPL        1     0
ATGCAGGTTGCTACTTCTTTG     MQVATSL        1     0
ATGCAGGTTGCTCAGCTTTCT     MQVAQLS        1     0
ATGCAGGTTGCTCCGTGTTTT     MQVAPCF        1     0
ATGCAGGTTGCTCCGTTGCCT     MQVAPLP        1     0
ATGCAGGTTGCTCGTGCGCTT     MQVARAL        1     0
ATGCAGGTTGGGTCTGTTACT     MQVGSVT        1     0
ATGCAGGTTGTGATGAAGGCG     MQVVMKA        1     0
ATGCAGGTTGTTAATGCTGCG     MQVVNAA        1     0
ATGCAGGTTTAGGTGCATACT     MQVQVHT        1     0
ATGCAGGTTTCGCCTTTGGAG     MQVSPLE        1     0
ATGCAGGTTTCTGAGCCGCAT     MQVSEPH        1     0
ATGCAGTAGAAGACGCAGAGT     MQQKTQS        1     0
ATGCAGTAGAAGCCGTTTTTG     MQQKPFL        1     0
ATGCAGTAGAATGCTACTCCT     MQQNATP        1     0
ATGCAGTAGACGAATACTACG     MQQTNTT        1     0
ATGCAGTAGACGCATCAGGCT     MQQTHQA        1     0
ATGCAGTAGACGCCTCCTGTG     MQQTPPV        1     0
ATGCAGTAGACGCTTGAGGTG     MQQTLEV        1     0
ATGCAGTAGACGGCTGCGGTG     MQQTAAV        1     0
ATGCAGTAGACGTATCTTATG     MQQTYLM        1     0
ATGCAGTAGACTACTTATAAT     MQQTTYN        1     0
ATGCAGTAGACTCATATTGCG     MQQTHIA        1     0
ATGCAGTAGACTCCTCAGATG     MQQTPQM        1     0
ATGCAGTAGACTCGGCATGTT     MQQTRHV        1     0
ATGCAGTAGACTGATGTGCTG     MQQTDVL        1     0
ATGCAGTAGAGGTTGCTTTAT     MQQRLLY        1     0
ATGCAGTAGATGACGCCGACT     MQQMTPT        1     0
ATGCAGTAGATGTGGCCTCGT     MQQMWPR        1     0
ATGCAGTAGATTACGACTATG     MQQITTM        1     0
ATGCAGTAGATTCATCTTACG     MQQIHLT        1     0
ATGCAGTAGATTGATACGACT     MQQIDTT        1     0
ATGCAGTAGATTTATCGTCCT     MQQIYRP        1     0
ATGCAGTAGGAGACGTGGTGG     MQQETWW        1     0
ATGCAGTAGGAGCCGCATCCG     MQQEPHP        1     0
ATGCAGTAGGATCGTACTAGT     MQQDRTS        1     0
ATGCAGTAGGATGCGCATGCT     MQQDAHA        1     0
ATGCAGTAGGCCATTCTTGGT     MQQAILG        1     0
ATGCAGTAGGCGCGTGTGGTT     MQQARVV        1     0
ATGCAGTAGGCTAATCTGCAT     MQQANLH        1     0
ATGCAGTAGGCTCCGTCTCTG     MQQAPSL        1     0
ATGCAGTAGGCTCTGAGTGCT     MQQALSA        1     0
ATGCAGTAGGCTTCTCTGATG     MQQASLM        1     0
ATGCAGTAGGGGCATCAGATG     MQQGHQM        1     0
ATGCAGTAGGGGGCTGTGTAT     MQQGAVY        1     0
ATGCAGTAGGGTTGGGGTCTT     MQQGWGL        1     0
ATGCAGTAGGTGCCTAAGAGT     MQQVPKS        1     0
ATGCAGTAGGTGCCTCTTACT     MQQVPLT        1     0
ATGCAGTATAAGACTAGGCTT     MQYKTRL        1     0
ATGCAGTATAAGCCGTCTCTT     MQYKPSL        1     0
ATGCAGTATAAGCCGTTTAAG     MQYKPFK        1     0
ATGCAGTATAAGCCTCGGGAT     MQYKPRD        1     0
ATGCAGTATAAGCCTCTTGGG     MQYKPLG        1     0
ATGCAGTATAAGCCTTATATG     MQYKPYM        1     0
ATGCAGTATAATACTACTGAG     MQYNTTE        1     0
ATGCAGTATAATCATCCTCAG     MQYNHPQ        1     0
ATGCAGTATAATCGGACTTCT     MQYNRTS        1     0
ATGCAGTATAATGCTCCTAAG     MQYNAPK        1     0
ATGCAGTATAATTTGCCTCCT     MQYNLPP        1     0
ATGCAGTATACGAGTATGGCG     MQYTSMA        1     0
ATGCAGTATACGATGCGTCTG     MQYTMRL        1     0
ATGCAGTATACGCCTCCTTAG     MQYTPPQ        1     0
ATGCAGTATACTAAGAGGCCG     MQYTKRP        1     0
ATGCAGTATACTCCTCCGTCG     MQYTPPS        1     0
ATGCAGTATACTCGTGGGCAG     MQYTRGQ        1     0
ATGCAGTATACTCTGATTGCG     MQYTLIA        1     0
ATGCAGTATACTGGTGATGTT     MQYTGDV        1     0
ATGCAGTATAGTATGCATGTG     MQYSMHV        1     0
ATGCAGTATAGTCATCCGAAT     MQYSHPN        1     0
ATGCAGTATAGTCCGTCATTG     MQYSPSL        1     0
ATGCAGTATAGTCCTAAACCG     MQYSPKP        1     0
ATGCAGTATAGTGGTTTTGTG     MQYSGFV        1     0
ATGCAGTATAGTTATTGTCCG     MQYSYCP        1     0
ATGCAGTATAGTTCGAATTAT     MQYSSNY        1     0
ATGCAGTATATGACGAATCTG     MQYMTNL        1     0
ATGCAGTATATGCGTCCTCCG     MQYMRPP        1     0
ATGCAGTATATGCTTCCGTAT     MQYMLPY        1     0
ATGCAGTATCAGAAGTCTGCG     MQYQKSA        1     0
ATGCAGTATCAGCCGATTGGG     MQYQPIG        1     0
ATGCAGTATCAGCCTACTCCT     MQYQPTP        1     0
ATGCAGTATCAGGCGGTGGTG     MQYQAVV        1     0
ATGCAGTATCAGTATAATGCT     MQYQYNA        1     0
ATGCAGTATCAGTCGCAGTGG     MQYQSQW        1     0
ATGCAGTATCAGTCTCCGGGG     MQYQSPG        1     0
ATGCAGTATCATAATGGTAAT     MQYHNGN        1     0
ATGCAGTATCATATTCCGGTG     MQYHIPV        1     0
ATGCAGTATCATCAGCGTACG     MQYHQRT        1     0
ATGCAGTATCATCATACGAAT     MQYHHTN        1     0
ATGCAGTATCATCATGCGCCT     MQYHHAP        1     0
ATGCAGTATCATCCTAAGCCT     MQYHPKP        1     0
ATGCAGTATCATCCTACTGGG     MQYHPTG        1     0
ATGCAGTATCATCCTTGTGCT     MQYHPCA        1     0
ATGCAGTATCATGCTGCGAAG     MQYHAAK        1     0
ATGCAGTATCCGAAGACTCCG     MQYPKTP        1     0
ATGCAGTATCCGAATCCGTTG     MQYPNPL        1     0
ATGCAGTATCCGACGCATTGG     MQYPTHW        1     0
ATGCAGTATCCGACGCGTTGG     MQYPTRW        1     0
ATGCAGTATCCGCCGCATTTG     MQYPPHL        1     0
ATGCAGTATCCGCGGGTGACT     MQYPRVT        1     0
ATGCAGTATCCGCGTGGTCCG     MQYPRGP        1     0
ATGCAGTATCCGCTTCCTCAG     MQYPLPQ        1     0
ATGCAGTATCCGCTTCTGTCT     MQYPLLS        1     0
ATGCAGTATCCGCTTGTTTTT     MQYPLVF        1     0
ATGCAGTATCCGGATAGTCGT     MQYPDSR        1     0
ATGCAGTATCCGGTGCGGTCG     MQYPVRS        1     0
ATGCAGTATCCGTAGGGGCCT     MQYPQGP        1     0
ATGCAGTATCCGTGGACTCAT     MQYPWTH        1     0
ATGCAGTATCCTCCGACTAGG     MQYPPTR        1     0
ATGCAGTATCCTCCGAGTTCT     MQYPPSS        1     0
ATGCAGTATCCTCCTGCTCCT     MQYPPAP        1     0
ATGCAGTATCCTCGGCAGCCT     MQYPRQP        1     0
ATGCAGTATCCTCTGCGGCTG     MQYPLRL        1     0
ATGCAGTATCCTCTGTTGTCT     MQYPLLS        1     0
ATGCAGTATCGGGAGGGTCCT     MQYREGP        1     0
ATGCAGTATCGTAATCATTAT     MQYRNHY        1     0
ATGCAGTATCGTAATGGGATT     MQYRNGI        1     0
ATGCAGTATCGTCCGCCTGCT     MQYRPPA        1     0
ATGCAGTATCTGGTTACTGCG     MQYLVTA        1     0
ATGCAGTATCTTCCGCCTACG     MQYLPPT        1     0
ATGCAGTATCTTCCTCATCTG     MQYLPHL        1     0
ATGCAGTATGAGCCGAGGAAT     MQYEPRN        1     0
ATGCAGTATGAGCCGATGGGG     MQYEPMG        1     0
ATGCAGTATGAGCCGGAGAGG     MQYEPER        1     0
ATGCAGTATGAGGAGGTGAAG     MQYEEVK        1     0
ATGCAGTATGATCATACTCAT     MQYDHTH        1     0
ATGCAGTATGATCCTAAGCAG     MQYDPKQ        1     0
ATGCAGTATGATCGGCCTTCG     MQYDRPS        1     0
ATGCAGTATGATTCGCCTAAG     MQYDSPK        1     0
ATGCAGTATGATTGGCCTAGG     MQYDWPR        1     0
ATGCAGTATGCGAAGAGTATG     MQYAKSM        1     0
ATGCAGTATGCGCAGTCTGGG     MQYAQSG        1     0
ATGCAGTATGCGCATAGTGCT     MQYAHSA        1     0
ATGCAGTATGCGCATTCTTAG     MQYAHSQ        1     0
ATGCAGTATGCGCCTTTTACT     MQYAPFT        1     0
ATGCAGTATGCGCGTCAGGAT     MQYARQD        1     0
ATGCAGTATGCGCTTGCTCCG     MQYALAP        1     0
ATGCAGTATGCGGCGCCTCGT     MQYAAPR        1     0
ATGCAGTATGCGGGTCCTGTG     MQYAGPV        1     0
ATGCAGTATGCGGTGCTTCCG     MQYAVLP        1     0
ATGCAGTATGCGTTGCCGTGT     MQYALPC        1     0
ATGCAGTATGCTCGGGCTGCG     MQYARAA        1     0
ATGCAGTATGCTGAGGATGTG     MQYAEDV        1     0
ATGCAGTATGCTTCGGCGAGT     MQYASAS        1     0
ATGCAGTATGGGTAGATGCCG     MQYGQMP        1     0
ATGCAGTATGGGTAGCAGTAT     MQYGQQY        1     0
ATGCAGTATGGTAAGCCGCCT     MQYGKPP        1     0
ATGCAGTATGGTAGGTTTCAT     MQYGRFH        1     0
ATGCAGTATGGTCCTACGTTG     MQYGPTL        1     0
ATGCAGTATGGTCCTCGTGCG     MQYGPRA        1     0
ATGCAGTATGGTCCTGCGTAT     MQYGPAY        1     0
ATGCAGTATGGTTTTTCGCAG     MQYGFSQ        1     0
ATGCAGTATGTGACTTCGTCT     MQYVTSS        1     0
ATGCAGTATGTTCCTAAGATT     MQYVPKI        1     0
ATGCAGTATTATCCTCTGGTT     MQYYPLV        1     0
ATGCAGTATTCGCCTCATTCT     MQYSPHS        1     0
ATGCAGTATTCGCTTCGTCTT     MQYSLRL        1     0
ATGCAGTATTCGGCTTCTTCG     MQYSASS        1     0
ATGCAGTATTCTCGTTATCAT     MQYSRYH        1     0
ATGCAGTATTCTGATCGGGGT     MQYSDRG        1     0
ATGCAGTATTGGACTTCGGAG     MQYWTSE        1     0
ATGCAGTCAACGCTTGCTCGG     MQSTLAR        1     0
ATGCAGTCAACTCTTGCGCAT     MQSTLAH        1     0
ATGCAGTCACCGGTGCCTCAT     MQSPVPH        1     0
ATGCAGTCGAAGACTAGGCCT     MQSKTRP        1     0
ATGCAGTCGAAGCATACGTGG     MQSKHTW        1     0
ATGCAGTCGAAGCCTAGTAAT     MQSKPSN        1     0
ATGCAGTCGAAGCTTAATCAG     MQSKLNQ        1     0
ATGCAGTCGAAGTATACTCCT     MQSKYTP        1     0
ATGCAGTCGAAGTGGCCTTCT     MQSKWPS        1     0
ATGCAGTCGAAGTTTGCTCCG     MQSKFAP        1     0
ATGCAGTCGAATCAGTCGGTT     MQSNQSV        1     0
ATGCAGTCGAATCATTCGCAT     MQSNHSH        1     0
ATGCAGTCGAATCCGAGTTCG     MQSNPSS        1     0
ATGCAGTCGAATCCGCAGCGG     MQSNPQR        1     0
ATGCAGTCGAATCCGTTGTAG     MQSNPLQ        1     0
ATGCAGTCGAATGCTATTACT     MQSNAIT        1     0
ATGCAGTCGAATGGGTATTCT     MQSNGYS        1     0
ATGCAGTCGACGATGCAGATG     MQSTMQM        1     0
ATGCAGTCGACGATGCCTCAG     MQSTMPQ        1     0
ATGCAGTCGACGCTGAATTTT     MQSTLNF        1     0
ATGCAGTCGACGTAGACTCCT     MQSTQTP        1     0
ATGCAGTCGACGTTGTCTTCT     MQSTLSS        1     0
ATGCAGTCGACTCATCCTCAT     MQSTHPH        1     0
ATGCAGTCGACTCCGGCTGCG     MQSTPAA        1     0
ATGCAGTCGACTCGGAATATG     MQSTRNM        1     0
ATGCAGTCGACTCGGATTCCG     MQSTRIP        1     0
ATGCAGTCGACTCGGCCTTCG     MQSTRPS        1     0
ATGCAGTCGACTCTTCTTAAG     MQSTLLK        1     0
ATGCAGTCGACTGATACGAAT     MQSTDTN        1     0
ATGCAGTCGACTGTGCCTCCG     MQSTVPP        1     0
ATGCAGTCGACTTATTGGGGT     MQSTYWG        1     0
ATGCAGTCGACTTCTCCTCGT     MQSTSPR        1     0
ATGCAGTCGACTTGGCATGCG     MQSTWHA        1     0
ATGCAGTCGAGGACGGAGATT     MQSRTEI        1     0
ATGCAGTCGAGGTTGTAGATG     MQSRLQM        1     0
ATGCAGTCGAGTCTTCCGAAT     MQSSLPN        1     0
ATGCAGTCGAGTTGGGCGACT     MQSSWAT        1     0
ATGCAGTCGATGATGCGGGAG     MQSMMRE        1     0
ATGCAGTCGATGCCTAGGCTG     MQSMPRL        1     0
ATGCAGTCGATGGTGACTCAG     MQSMVTQ        1     0
ATGCAGTCGATGTCGCCTTAT     MQSMSPY        1     0
ATGCAGTCGATTAAGCTTAAG     MQSIKLK        1     0
ATGCAGTCGATTACTAGTCGG     MQSITSR        1     0
ATGCAGTCGATTAGTCGGTTT     MQSISRF        1     0
ATGCAGTCGATTCCTTCTACT     MQSIPST        1     0
ATGCAGTCGATTGGTGCTCAT     MQSIGAH        1     0
ATGCAGTCGATTTTTAATACT     MQSIFNT        1     0
ATGCAGTCGCAGAGGTATCCG     MQSQRYP        1     0
ATGCAGTCGCAGAGTCATGGG     MQSQSHG        1     0
ATGCAGTCGCAGCAGCAGTTT     MQSQQQF        1     0
ATGCAGTCGCAGCATTCGCGG     MQSQHSR        1     0
ATGCAGTCGCAGCCTCATACG     MQSQPHT        1     0
ATGCAGTCGCAGCGGGCTCCG     MQSQRAP        1     0
ATGCAGTCGCAGCTTCAGTAT     MQSQLQY        1     0
ATGCAGTCGCAGTTGGCTAAT     MQSQLAN        1     0
ATGCAGTCGCATCTGGCTGAG     MQSHLAE        1     0
ATGCAGTCGCATCTTAATGAG     MQSHLNE        1     0
ATGCAGTCGCATGCTGAGGAG     MQSHAEE        1     0
ATGCAGTCGCATGTGCCTCAT     MQSHVPH        1     0
ATGCAGTCGCCGAAGCTTAGT     MQSPKLS        1     0
ATGCAGTCGCCGCTATCTCCG     MQSPLSP        1     0
ATGCAGTCGCCGCTGCCTTAG     MQSPLPQ        1     0
ATGCAGTCGCCGCTTCCGCGT     MQSPLPR        1     0
ATGCAGTCGCCGGCGCAGGAT     MQSPAQD        1     0
ATGCAGTCGCCGGCGCGTAAG     MQSPARK        1     0
ATGCAGTCGCCGGTGCATTTG     MQSPVHL        1     0
ATGCAGTCGCCGTATAAGGGT     MQSPYKG        1     0
ATGCAGTCGCCGTATCCTTAT     MQSPYPY        1     0
ATGCAGTCGCCGTCGATTAGG     MQSPSIR        1     0
ATGCAGTCGCCGTCTCGTTGG     MQSPSRW        1     0
ATGCAGTCGCCGTGTCTTGGT     MQSPCLG        1     0
ATGCAGTCGCCGTTGTCTAGG     MQSPLSR        1     0
ATGCAGTCGCCTACGTCGTGG     MQSPTSW        1     0
ATGCAGTCGCCTATGCAGGAG     MQSPMQE        1     0
ATGCAGTCGCCTCGGGCGGAG     MQSPRAE        1     0
ATGCAGTCGCCTCTGCTGCTT     MQSPLLL        1     0
ATGCAGTCGCCTCTGCTTATG     MQSPLLM        1     0
ATGCAGTCGCCTGGTACTCTT     MQSPGTL        1     0
ATGCAGTCGCCTTAGACTCTG     MQSPQTL        1     0
ATGCAGTCGCCTTCGCGGCCT     MQSPSRP        1     0
ATGCAGTCGCGGATTAAGGAT     MQSRIKD        1     0
ATGCAGTCGCGGCATGATGTG     MQSRHDV        1     0
ATGCAGTCGCGTAATTGTCTG     MQSRNCL        1     0
ATGCAGTCGCGTCATCTTTCT     MQSRHLS        1     0
ATGCAGTCGCGTCCTCAGATG     MQSRPQM        1     0
ATGCAGTCGCGTCTGCCGTCG     MQSRLPS        1     0
ATGCAGTCGCGTGAGTATCAT     MQSREYH        1     0
ATGCAGTCGCGTGATAATACT     MQSRDNT        1     0
ATGCAGTCGCTGCCGTATCCT     MQSLPYP        1     0
ATGCAGTCGCTGGGTAAGGCT     MQSLGKA        1     0
ATGCAGTCGCTTACTGGTGCT     MQSLTGA        1     0
ATGCAGTCGCTTATGCCGTGG     MQSLMPW        1     0
ATGCAGTCGGAGCATGATAGT     MQSEHDS        1     0
ATGCAGTCGGAGCCTGGGCCT     MQSEPGP        1     0
ATGCAGTCGGAGTTGCGGCCT     MQSELRP        1     0
ATGCAGTCGGAGTTGTATGGG     MQSELYG        1     0
ATGCAGTCGGATAAGCATCGT     MQSDKHR        1     0
ATGCAGTCGGATACGCCTAAT     MQSDTPN        1     0
ATGCAGTCGGATACTTGTCCT     MQSDTCP        1     0
ATGCAGTCGGATAGGCCTGCG     MQSDRPA        1     0
ATGCAGTCGGATCCGATGTTG     MQSDPML        1     0
ATGCAGTCGGATCCGCGTAAG     MQSDPRK        1     0
ATGCAGTCGGATCCGTGTGCT     MQSDPCA        1     0
ATGCAGTCGGATCCTATTGTT     MQSDPIV        1     0
ATGCAGTCGGATCCTCATCGG     MQSDPHR        1     0
ATGCAGTCGGATCGGTGGTTG     MQSDRWL        1     0
ATGCAGTCGGATGAGCATACT     MQSDEHT        1     0
ATGCAGTCGGATGCTCAGCTG     MQSDAQL        1     0
ATGCAGTCGGATTGTGAGTCG     MQSDCES        1     0
ATGCAGTCGGATTTTCCGGTT     MQSDFPV        1     0
ATGCAGTCGGCGACGAAGCGG     MQSATKR        1     0
ATGCAGTCGGCGACGCCTCGT     MQSATPR        1     0
ATGCAGTCGGCGATGTGGTTT     MQSAMWF        1     0
ATGCAGTCGGCGCAGAAGCGG     MQSAQKR        1     0
ATGCAGTCGGCGCATTATCGG     MQSAHYR        1     0
ATGCAGTCGGCGCGGGCTAGT     MQSARAS        1     0
ATGCAGTCGGCGCTGAAGGCT     MQSALKA        1     0
ATGCAGTCGGCGGAGTCTTTT     MQSAESF        1     0
ATGCAGTCGGCGGCTAAGATG     MQSAAKM        1     0
ATGCAGTCGGCGGCTAAGATT     MQSAAKI        1     0
ATGCAGTCGGCGGTTAGGCCT     MQSAVRP        1     0
ATGCAGTCGGCGGTTCCGCGT     MQSAVPR        1     0
ATGCAGTCGGCGTCGAGTTCT     MQSASSS        1     0
ATGCAGTCGGCGTGGACTCAG     MQSAWTQ        1     0
ATGCAGTCGGCTAATGATAGG     MQSANDR        1     0
ATGCAGTCGGCTACGATGTCG     MQSATMS        1     0
ATGCAGTCGGCTCATACGAAT     MQSAHTN        1     0
ATGCAGTCGGCTCGGTGTCAG     MQSARCQ        1     0
ATGCAGTCGGCTCTGGCTACG     MQSALAT        1     0
ATGCAGTCGGCTGAGTGTGCG     MQSAECA        1     0
ATGCAGTCGGCTGATTCGGGC     MQSADSG        1     0
ATGCAGTCGGCTGCGTCGCTG     MQSAASL        1     0
ATGCAGTCGGCTGCTCCTCAG     MQSAAPQ        1     0
ATGCAGTCGGCTGCTCGTCCG     MQSAARP        1     0
ATGCAGTCGGCTGTGAGTGCT     MQSAVSA        1     0
ATGCAGTCGGCTTCGGCTCTG     MQSASAL        1     0
ATGCAGTCGGCTTGGATTCCT     MQSAWIP        1     0
ATGCAGTCGGGGATGCCTTTG     MQSGMPL        1     0
ATGCAGTCGGGGATTCCGTTT     MQSGIPF        1     0
ATGCAGTCGGGGCCTATTCCG     MQSGPIP        1     0
ATGCAGTCGGGGCTGTTTGTT     MQSGLFV        1     0
ATGCAGTCGGGGTCTATGCCT     MQSGSMP        1     0
ATGCAGTCGGGTCCTAATCAT     MQSGPNH        1     0
ATGCAGTCGGTGACTATTTCG     MQSVTIS        1     0
ATGCAGTCGGTGATTTCGTAT     MQSVISY        1     0
ATGCAGTCGGTGCCTGAGGAG     MQSVPEE        1     0
ATGCAGTCGGTGGCTCTTCAG     MQSVALQ        1     0
ATGCAGTCGGTGTCGCGGCCT     MQSVSRP        1     0
ATGCAGTCGGTTACGGTTACG     MQSVTVT        1     0
ATGCAGTCGGTTCTGTCTCCT     MQSVLSP        1     0
ATGCAGTCGGTTGATCCTCAG     MQSVDPQ        1     0
ATGCAGTCGTATAATGAGAGT     MQSYNES        1     0
ATGCAGTCGTATCATACTCAT     MQSYHTH        1     0
ATGCAGTCGTATCCGGTTGCG     MQSYPVA        1     0
ATGCAGTCGTATCCTCATCCT     MQSYPHP        1     0
ATGCAGTCGTATCCTGAGCCT     MQSYPEP        1     0
ATGCAGTCGTATCGTTTGTCG     MQSYRLS        1     0
ATGCAGTCGTATCTTAAGAAT     MQSYLKN        1     0
ATGCAGTCGTATGATGAGCAT     MQSYDEH        1     0
ATGCAGTCGTATGGGAATATT     MQSYGNI        1     0
ATGCAGTCGTATTCTGGGCTT     MQSYSGL        1     0
ATGCAGTCGTCGATGAGTCCG     MQSSMSP        1     0
ATGCAGTCGTCGATGCCGTTT     MQSSMPF        1     0
ATGCAGTCGTCGCCTCCGGGG     MQSSPPG        1     0
ATGCAGTCGTCGCGGCAGCCT     MQSSRQP        1     0
ATGCAGTCGTCTAATCGGCAG     MQSSNRQ        1     0
ATGCAGTCGTCTACTAATTGG     MQSSTNW        1     0
ATGCAGTCGTCTATGCCTTGG     MQSSMPW        1     0
ATGCAGTCGTCTCATCCGTAG     MQSSHPQ        1     0
ATGCAGTCGTGGAATGGGTTT     MQSWNGF        1     0
ATGCAGTCGTGGAGTGTGCTG     MQSWSVL        1     0
ATGCAGTCGTGGCAGCATTAG     MQSWQHQ        1     0
ATGCAGTCGTGGCATATGATG     MQSWHMM        1     0
ATGCAGTCGTGGCCTACGTTT     MQSWPTF        1     0
ATGCAGTCGTGGCCTTGTCCG     MQSWPCP        1     0
ATGCAGTCGTGGGATAGGCTT     MQSWDRL        1     0
ATGCAGTCGTGGGTTTCTCAG     MQSWVSQ        1     0
ATGCAGTCGTGTTGTACTCTT     MQSCCTL        1     0
ATGCAGTCGTTGAAGGCTAGG     MQSLKAR        1     0
ATGCAGTCGTTGAATTGGTGG     MQSLNWW        1     0
ATGCAGTCGTTGCCTTCGCTT     MQSLPSL        1     0
ATGCAGTCGTTGGGGCCGATG     MQSLGPM        1     0
ATGCAGTCGTTTCCGACGCTG     MQSFPTL        1     0
ATGCAGTCGTTTCCTGAGCAG     MQSFPEQ        1     0
ATGCAGTCGTTTGCGCGTCAG     MQSFARQ        1     0
ATGCAGTCTAAGACGCATAAT     MQSKTHN        1     0
ATGCAGTCTAAGCCGCCTCAT     MQSKPPH        1     0
ATGCAGTCTAAGTCGATGGTT     MQSKSMV        1     0
ATGCAGTCTAATAAGTCGGAG     MQSNKSE        1     0
ATGCAGTCTAATATTCTGTCG     MQSNILS        1     0
ATGCAGTCTAATCCTGAGCCG     MQSNPEP        1     0
ATGCAGTCTAATGATCAGCTT     MQSNDQL        1     0
ATGCAGTCTACGCGGTCGCAT     MQSTRSH        1     0
ATGCAGTCTACGGATACTGAT     MQSTDTD        1     0
ATGCAGTCTACGTATGGTTAG     MQSTYGQ        1     0
ATGCAGTCTACGTTGGCTCCT     MQSTLAP        1     0
ATGCAGTCTACTACGTCGTCT     MQSTTSS        1     0
ATGCAGTCTACTCCGCCTTCT     MQSTPPS        1     0
ATGCAGTCTACTCCGCGTGCT     MQSTPRA        1     0
ATGCAGTCTACTCGGTGGTCG     MQSTRWS        1     0
ATGCAGTCTACTCTTCCGAGG     MQSTLPR        1     0
ATGCAGTCTACTGTGGCTCCT     MQSTVAP        1     0
ATGCAGTCTACTGTTAGTGCG     MQSTVSA        1     0
ATGCAGTCTACTGTTCCTTCG     MQSTVPS        1     0
ATGCAGTCTACTTTGGCTCCT     MQSTLAP        1     0
ATGCAGTCTAGGACGCCTCCT     MQSRTPP        1     0
ATGCAGTCTAGGACGGCGTTG     MQSRTAL        1     0
ATGCAGTCTAGGCTTCAGCAT     MQSRLQH        1     0
ATGCAGTCTAGGTGGGAGGCT     MQSRWEA        1     0
ATGCAGTCTAGTACTAGTATT     MQSSTSI        1     0
ATGCAGTCTAGTAGGGTTAAT     MQSSRVN        1     0
ATGCAGTCTAGTATGCGGACT     MQSSMRT        1     0
ATGCAGTCTAGTATTACGCGG     MQSSITR        1     0
ATGCAGTCTAGTCCTCTTTCG     MQSSPLS        1     0
ATGCAGTCTAGTCTTCTGACG     MQSSLLT        1     0
ATGCAGTCTAGTGCGCTTACG     MQSSALT        1     0
ATGCAGTCTAGTGGTCGTGCG     MQSSGRA        1     0
ATGCAGTCTAGTTATCATCTG     MQSSYHL        1     0
ATGCAGTCTAGTTTGGATCGG     MQSSLDR        1     0
ATGCAGTCTATGCTGCTGCCT     MQSMLLP        1     0
ATGCAGTCTCAGAAGATTAAT     MQSQKIN        1     0
ATGCAGTCTCAGACGATGCTT     MQSQTML        1     0
ATGCAGTCTCAGACTCAGCCG     MQSQTQP        1     0
ATGCAGTCTCAGACTCCGGTG     MQSQTPV        1     0
ATGCAGTCTCAGCATGCGTTG     MQSQHAL        1     0
ATGCAGTCTCAGCCGATGCAT     MQSQPMH        1     0
ATGCAGTCTCAGCCGCGTTAT     MQSQPRY        1     0
ATGCAGTCTCAGCCGGCTAAG     MQSQPAK        1     0
ATGCAGTCTCAGCCGGTTATG     MQSQPVM        1     0
ATGCAGTCTCAGCCTTTGAAT     MQSQPLN        1     0
ATGCAGTCTCAGCTGACTCGG     MQSQLTR        1     0
ATGCAGTCTCAGCTTGATGCG     MQSQLDA        1     0
ATGCAGTCTCAGCTTTTTGCT     MQSQLFA        1     0
ATGCAGTCTCAGGCTATTCCG     MQSQAIP        1     0
ATGCAGTCTCAGGCTCTTCAG     MQSQALQ        1     0
ATGCAGTCTCATAATCCGCCG     MQSHNPP        1     0
ATGCAGTCTCATACGCGTATG     MQSHTRM        1     0
ATGCAGTCTCATACGTCGTTG     MQSHTSL        1     0
ATGCAGTCTCATACTACGCCT     MQSHTTP        1     0
ATGCAGTCTCATGCTCCGACG     MQSHAPT        1     0
ATGCAGTCTCCGAAGGTGAAG     MQSPKVK        1     0
ATGCAGTCTCCGACTTCGTGT     MQSPTSC        1     0
ATGCAGTCTCCGCAGCCGAGT     MQSPQPS        1     0
ATGCAGTCTCCGGCGACTCAT     MQSPATH        1     0
ATGCAGTCTCCGGGTGTTAAT     MQSPGVN        1     0
ATGCAGTCTCCGTCGCTTGGG     MQSPSLG        1     0
ATGCAGTCTCCTACGCCGAAT     MQSPTPN        1     0
ATGCAGTCTCCTACTATTTCT     MQSPTIS        1     0
ATGCAGTCTCCTACTTGGGGT     MQSPTWG        1     0
ATGCAGTCTCCTACTTGTAGG     MQSPTCR        1     0
ATGCAGTCTCCTATGATGCCT     MQSPMMP        1     0
ATGCAGTCTCCTATTCGTACG     MQSPIRT        1     0
ATGCAGTCTCCTCATCCGTAT     MQSPHPY        1     0
ATGCAGTCTCCTCGGATGGAG     MQSPRME        1     0
ATGCAGTCTCCTCGTATTCCT     MQSPRIP        1     0
ATGCAGTCTCCTCGTGATCCT     MQSPRDP        1     0
ATGCAGTCTCCTCTGGAGGAT     MQSPLED        1     0
ATGCAGTCTCCTGGTTATGAG     MQSPGYE        1     0
ATGCAGTCTCCTGTGCTTAAT     MQSPVLN        1     0
ATGCAGTCTCCTTGTAATACG     MQSPCNT        1     0
ATGCAGTCTCCTTGTCCGGCT     MQSPCPA        1     0
ATGCAGTCTCGGAGTTCTCCT     MQSRSSP        1     0
ATGCAGTCTCGGCTGTCTAGT     MQSRLSS        1     0
ATGCAGTCTCGGGCGATTCCT     MQSRAIP        1     0
ATGCAGTCTCGGGTGGTGCCT     MQSRVVP        1     0
ATGCAGTCTCGGTCGTCTCCT     MQSRSSP        1     0
ATGCAGTCTCGTACTCATCCT     MQSRTHP        1     0
ATGCAGTCTCGTCAGGATCCT     MQSRQDP        1     0
ATGCAGTCTCGTCCTCCGGGT     MQSRPPG        1     0
ATGCAGTCTCGTGTGCCGCCT     MQSRVPP        1     0
ATGCAGTCTCGTTCTATTGAG     MQSRSIE        1     0
ATGCAGTCTCTGCCTCGGATT     MQSLPRI        1     0
ATGCAGTCTCTTCATGATGGG     MQSLHDG        1     0
ATGCAGTCTCTTCCTCCTACG     MQSLPPT        1     0
ATGCAGTCTGAGACGGGGTGG     MQSETGW        1     0
ATGCAGTCTGAGACTAATCAT     MQSETNH        1     0
ATGCAGTCTGAGATGGAGTCG     MQSEMES        1     0
ATGCAGTCTGAGCAGGTTCGT     MQSEQVR        1     0
ATGCAGTCTGAGCCTTCTGTG     MQSEPSV        1     0
ATGCAGTCTGAGCTTTCTAAG     MQSELSK        1     0
ATGCAGTCTGAGGCTTCTCTT     MQSEASL        1     0
ATGCAGTCTGATCCGCTTAAG     MQSDPLK        1     0
ATGCAGTCTGATGCTCAGCGG     MQSDAQR        1     0
ATGCAGTCTGATGTGCGTTTG     MQSDVRL        1     0
ATGCAGTCTGATGTGTGGGCT     MQSDVWA        1     0
ATGCAGTCTGATTTGCCGGAT     MQSDLPD        1     0
ATGCAGTCTGCGCATAATAGG     MQSAHNR        1     0
ATGCAGTCTGCGGCTGTGACT     MQSAAVT        1     0
ATGCAGTCTGCGGGTAGGCTT     MQSAGRL        1     0
ATGCAGTCTGCGTTTCCTGGG     MQSAFPG        1     0
ATGCAGTCTGCTACGCTGTCG     MQSATLS        1     0
ATGCAGTCTGCTACTACTTTG     MQSATTL        1     0
ATGCAGTCTGCTACTCCTAGG     MQSATPR        1     0
ATGCAGTCTGCTAGTCGGGCT     MQSASRA        1     0
ATGCAGTCTGCTATGTTGCTT     MQSAMLL        1     0
ATGCAGTCTGCTCATACTTGG     MQSAHTW        1     0
ATGCAGTCTGCTGCTAAGCTT     MQSAAKL        1     0
ATGCAGTCTGCTGTGAGTAAA     MQSAVSK        1     0
ATGCAGTCTGGGGTTCCTCCT     MQSGVPP        1     0
ATGCAGTCTGGTGGGAGGCAT     MQSGGRH        1     0
ATGCAGTCTGGTTCTATGCAT     MQSGSMH        1     0
ATGCAGTCTGTGCTTCCGCGG     MQSVLPR        1     0
ATGCAGTCTGTGGCTCCTAAG     MQSVAPK        1     0
ATGCAGTCTGTGTCTCCGAGG     MQSVSPR        1     0
ATGCAGTCTGTGTTGAGGACG     MQSVLRT        1     0
ATGCAGTCTGTGTTGCGTACG     MQSVLRT        1     0
ATGCAGTCTGTGTTGGTTACT     MQSVLVT        1     0
ATGCAGTCTGTTCCGGCTCTG     MQSVPAL        1     0
ATGCAGTCTGTTGAGAGGATT     MQSVERI        1     0
ATGCAGTCTGTTTGGCTTTAT     MQSVWLY        1     0
ATGCAGTCTTAGGCTCTTCCG     MQSQALP        1     0
ATGCAGTCTTATACGACGATG     MQSYTTM        1     0
ATGCAGTCTTATACTAGTGAG     MQSYTSE        1     0
ATGCAGTCTTATATGGTGAGG     MQSYMVR        1     0
ATGCAGTCTTATCTTTCGCAT     MQSYLSH        1     0
ATGCAGTCTTATTCTCAGCGT     MQSYSQR        1     0
ATGCAGTCTTCGCAGATTCAG     MQSSQIQ        1     0
ATGCAGTCTTCGCAGGATAGT     MQSSQDS        1     0
ATGCAGTCTTCGCGTACGCTG     MQSSRTL        1     0
ATGCAGTCTTCTACGCTGCGG     MQSSTLR        1     0
ATGCAGTCTTGGAATGCGAGG     MQSWNAR        1     0
ATGCAGTCTTGGACGATGGGT     MQSWTMG        1     0
ATGCAGTCTTGGACTCGGAAT     MQSWTRN        1     0
ATGCAGTCTTGGCCTCAGTCT     MQSWPQS        1     0
ATGCAGTCTTTGCCGTTTAGG     MQSLPFR        1     0
ATGCAGTCTTTGTCGCCGGGT     MQSLSPG        1     0
ATGCAGTCTTTTTCTACGAGG     MQSFSTR        1     0
ATGCAGTGGAAAAGGCCGCCT     MQWKRPP        1     0
ATGCAGTGGAAGACGACGAAT     MQWKTTN        1     0
ATGCAGTGGAAGCCGTGGGCT     MQWKPWA        1     0
ATGCAGTGGAAGCCTACGAGT     MQWKPTS        1     0
ATGCAGTGGAAGCCTTATCTG     MQWKPYL        1     0
ATGCAGTGGAAGCTGGTGACG     MQWKLVT        1     0
ATGCAGTGGAAGCTTACGGCG     MQWKLTA        1     0
ATGCAGTGGAAGCTTGATCAG     MQWKLDQ        1     0
ATGCAGTGGAAGGCTCGTACT     MQWKART        1     0
ATGCAGTGGAAGTTGAGTGAT     MQWKLSD        1     0
ATGCAGTGGAATACTGATCCT     MQWNTDP        1     0
ATGCAGTGGAATCAGCGGTCG     MQWNQRS        1     0
ATGCAGTGGAATCCGACTTAT     MQWNPTY        1     0
ATGCAGTGGAATCGGCATGCG     MQWNRHA        1     0
ATGCAGTGGAATCGTATTCAG     MQWNRIQ        1     0
ATGCAGTGGAATCGTGCGCCT     MQWNRAP        1     0
ATGCAGTGGAATCGTTATCAG     MQWNRYQ        1     0
ATGCAGTGGAATGTTCCTCAT     MQWNVPH        1     0
ATGCAGTGGAATTCTGCGGTT     MQWNSAV        1     0
ATGCAGTGGACCCATAGGCTG     MQWTHRL        1     0
ATGCAGTGGACGACTTTGCCG     MQWTTLP        1     0
ATGCAGTGGACGATTACTCAG     MQWTITQ        1     0
ATGCAGTGGACGCATAATACG     MQWTHNT        1     0
ATGCAGTGGACGGAGACTTAT     MQWTETY        1     0
ATGCAGTGGACTAATGTGCAT     MQWTNVH        1     0
ATGCAGTGGACTACGAAGCCT     MQWTTKP        1     0
ATGCAGTGGACTCCTGCGACT     MQWTPAT        1     0
ATGCAGTGGACTCTGATTTCG     MQWTLIS        1     0
ATGCAGTGGACTGCGACTCCG     MQWTATP        1     0
ATGCAGTGGACTGTGCCGCCG     MQWTVPP        1     0
ATGCAGTGGAGGACTACGCGT     MQWRTTR        1     0
ATGCAGTGGAGGCAGAATGAG     MQWRQNE        1     0
ATGCAGTGGAGTAGGCTTCTG     MQWSRLL        1     0
ATGCAGTGGAGTCCGCCGTAT     MQWSPPY        1     0
ATGCAGTGGAGTCGTTATAAG     MQWSRYK        1     0
ATGCAGTGGAGTGCGCCTCCT     MQWSAPP        1     0
ATGCAGTGGAGTGCTTCGGGT     MQWSASG        1     0
ATGCAGTGGATGCAGTCGGGG     MQWMQSG        1     0
ATGCAGTGGATGCCGGGGCCT     MQWMPGP        1     0
ATGCAGTGGATGTTGCAGCTG     MQWMLQL        1     0
ATGCAGTGGCAGATGGATACT     MQWQMDT        1     0
ATGCAGTGGCAGATGTCTTTG     MQWQMSL        1     0
ATGCAGTGGCAGCATACGATT     MQWQHTI        1     0
ATGCAGTGGCAGCCGACGTAT     MQWQPTY        1     0
ATGCAGTGGCAGCCTAATCAT     MQWQPNH        1     0
ATGCAGTGGCATACTCATGAG     MQWHTHE        1     0
ATGCAGTGGCATCCGGTTCTT     MQWHPVL        1     0
ATGCAGTGGCATCTTGATCCT     MQWHLDP        1     0
ATGCAGTGGCATCTTGCTACG     MQWHLAT        1     0
ATGCAGTGGCCGAAGACGAAG     MQWPKTK        1     0
ATGCAGTGGCCGAATCGGAGT     MQWPNRS        1     0
ATGCAGTGGCCGACGCGTGTT     MQWPTRV        1     0
ATGCAGTGGCCGACTCCGTTT     MQWPTPF        1     0
ATGCAGTGGCCGATTGCGCAG     MQWPIAQ        1     0
ATGCAGTGGCCGCATAGGTAG     MQWPHRQ        1     0
ATGCAGTGGCCGCATGAGTCT     MQWPHES        1     0
ATGCAGTGGCCGCGGTTGTTG     MQWPRLL        1     0
ATGCAGTGGCCGGCTAATGGG     MQWPANG        1     0
ATGCAGTGGCCGGCTCTTATG     MQWPALM        1     0
ATGCAGTGGCCGGGTAGGACT     MQWPGRT        1     0
ATGCAGTGGCCTAATAGTGTT     MQWPNSV        1     0
ATGCAGTGGCCTACTCGGGAT     MQWPTRD        1     0
ATGCAGTGGCCTCGGTATCCT     MQWPRYP        1     0
ATGCAGTGGCCTGTTCCGCCT     MQWPVPP        1     0
ATGCAGTGGCCTTAGATGAGT     MQWPQMS        1     0
ATGCAGTGGCGGCATCCTATG     MQWRHPM        1     0
ATGCAGTGGCGGCCTATGCCT     MQWRPMP        1     0
ATGCAGTGGCGGCTGAATGCG     MQWRLNA        1     0
ATGCAGTGGCGTATGCATGAT     MQWRMHD        1     0
ATGCAGTGGCGTGATCTTCCT     MQWRDLP        1     0
ATGCAGTGGCGTTCTCCTGCT     MQWRSPA        1     0
ATGCAGTGGCTGCCTCCTACG     MQWLPPT        1     0
ATGCAGTGGCTTCCTATTTCT     MQWLPIS        1     0
ATGCAGTGGGAGCCGAGTTGG     MQWEPSW        1     0
ATGCAGTGGGAGCTTACTCAG     MQWELTQ        1     0
ATGCAGTGGGAGCTTGAGGCG     MQWELEA        1     0
ATGCAGTGGGAGTCGCAGATT     MQWESQI        1     0
ATGCAGTGGGATAATTATACG     MQWDNYT        1     0
ATGCAGTGGGATCCGGATCTG     MQWDPDL        1     0
ATGCAGTGGGATCCTCCTTCT     MQWDPPS        1     0
ATGCAGTGGGATCGTCCTCTT     MQWDRPL        1     0
ATGCAGTGGGATCGTCTGTCG     MQWDRLS        1     0
ATGCAGTGGGATGCTAGTGCT     MQWDASA        1     0
ATGCAGTGGGCGCCGGATTCG     MQWAPDS        1     0
ATGCAGTGGGCGGCGTTGGGG     MQWAALG        1     0
ATGCAGTGGGCGGTTCTGGGT     MQWAVLG        1     0
ATGCAGTGGGCGGTTGCTCCG     MQWAVAP        1     0
ATGCAGTGGGCGTATGCTTCT     MQWAYAS        1     0
ATGCAGTGGGCTATGCATTAT     MQWAMHY        1     0
ATGCAGTGGGCTCCGATGCCG     MQWAPMP        1     0
ATGCAGTGGGCTCCTGCTCCG     MQWAPAP        1     0
ATGCAGTGGGCTGGTACTCGT     MQWAGTR        1     0
ATGCAGTGGGCTGTGATGCAG     MQWAVMQ        1     0
ATGCAGTGGGGGCCTCAGTAG     MQWGPQQ        1     0
ATGCAGTGGGGGTCTCCTTGG     MQWGSPW        1     0
ATGCAGTGGGGGTTGCCTAAG     MQWGLPK        1     0
ATGCAGTGGGGTCATGAGCAT     MQWGHEH        1     0
ATGCAGTGGGGTGTTGTGGAG     MQWGVVE        1     0
ATGCAGTGGGTGCCGCCTAAG     MQWVPPK        1     0
ATGCAGTGGGTTAATTTGCAG     MQWVNLQ        1     0
ATGCAGTGGGTTCCGTATCCT     MQWVPYP        1     0
ATGCAGTGGTAGACTTTGTTT     MQWQTLF        1     0
ATGCAGTGGTAGGCGCCTGAT     MQWQAPD        1     0
ATGCAGTGGTATAATCCGCCT     MQWYNPP        1     0
ATGCAGTGGTATCGTCCGCCG     MQWYRPP        1     0
ATGCAGTGGTCGCCGCGTTCT     MQWSPRS        1     0
ATGCAGTGGTCGCCTCGTAGT     MQWSPRS        1     0
ATGCAGTGGTCGCCTGTTTCT     MQWSPVS        1     0
ATGCAGTGGTCGGATGCTTTT     MQWSDAF        1     0
ATGCAGTGGTCGGCTATTCAG     MQWSAIQ        1     0
ATGCAGTGGTCTAATGATCAT     MQWSNDH        1     0
ATGCAGTGGTCTGGGGTGGCG     MQWSGVA        1     0
ATGCAGTGGTGGCCTACTTAT     MQWWPTY        1     0
ATGCAGTGGTTGCCGAGTCAG     MQWLPSQ        1     0
ATGCAGTGTAATCGGTGTCCG     MQCNRCP        1     0
ATGCAGTGTAATTCTGGTACT     MQCNSGT        1     0
ATGCAGTGTACGCGGGGTACG     MQCTRGT        1     0
ATGCAGTGTACTAAGTGTTCG     MQCTKCS        1     0
ATGCAGTGTAGTACGACGTGT     MQCSTTC        1     0
ATGCAGTGTATTGTGTCTCTT     MQCIVSL        1     0
ATGCAGTGTCATCAGCAGTGT     MQCHQQC        1     0
ATGCAGTGTCATTAGAGTGCT     MQCHQSA        1     0
ATGCAGTGTCCGCCGCTTGTT     MQCPPLV        1     0
ATGCAGTGTCGTAGTGGGAAT     MQCRSGN        1     0
ATGCAGTGTCTTCTTCTTTGT     MQCLLLC        1     0
ATGCAGTGTGAGGCTTCTTCG     MQCEASS        1     0
ATGCAGTGTGAGGTTCCGTGT     MQCEVPC        1     0
ATGCAGTGTGATGATGCGCCT     MQCDDAP        1     0
ATGCAGTGTGCGGAGAAGACT     MQCAEKT        1     0
ATGCAGTGTGTGCGTAATTGT     MQCVRNC        1     0
ATGCAGTGTGTGTCTTGTTCT     MQCVSCS        1     0
ATGCAGTGTTAGACTCTGTGT     MQCQTLC        1     0
ATGCAGTGTTATCCGTGTCGG     MQCYPCR        1     0
ATGCAGTGTTGTCAGCATACG     MQCCQHT        1     0
ATGCAGTGTTGTCCGAATTCT     MQCCPNS        1     0
ATGCAGTGTTGTCCTCATCGT     MQCCPHR        1     0
ATGCAGTGTTGTGGTCCTTGG     MQCCGPW        1     0
ATGCAGTTGAAGAGTAGTAGT     MQLKSSS        1     0
ATGCAGTTGAAGTGGGAGGAG     MQLKWEE        1     0
ATGCAGTTGAATAGGCCTTCT     MQLNRPS        1     0
ATGCAGTTGAATCAGCATAAT     MQLNQHN        1     0
ATGCAGTTGAATGAGTATGAT     MQLNEYD        1     0
ATGCAGTTGAATGCTAGTGTG     MQLNASV        1     0
ATGCAGTTGAATTGGCAGTCG     MQLNWQS        1     0
ATGCAGTTGACGACGCGTTCG     MQLTTRS        1     0
ATGCAGTTGACGCTGACTCCT     MQLTLTP        1     0
ATGCAGTTGACGCTGGGGCCT     MQLTLGP        1     0
ATGCAGTTGACTCATAATGTG     MQLTHNV        1     0
ATGCAGTTGACTCCGCCGCGT     MQLTPPR        1     0
ATGCAGTTGACTGTGGAGCCT     MQLTVEP        1     0
ATGCAGTTGAGTCAGTGTCAG     MQLSQCQ        1     0
ATGCAGTTGCAGCCTGCTTAT     MQLQPAY        1     0
ATGCAGTTGCAGCCTGGTCAT     MQLQPGH        1     0
ATGCAGTTGCAGCGGTTGCCG     MQLQRLP        1     0
ATGCAGTTGCAGGAGACGACT     MQLQETT        1     0
ATGCAGTTGCAGTATCAGGGT     MQLQYQG        1     0
ATGCAGTTGCATACTGGGCCG     MQLHTGP        1     0
ATGCAGTTGCATCCTCCGCCT     MQLHPPP        1     0
ATGCAGTTGCATCCTCTGCCT     MQLHPLP        1     0
ATGCAGTTGCATTTGATTCCG     MQLHLIP        1     0
ATGCAGTTGCCGCATGATCCT     MQLPHDP        1     0
ATGCAGTTGCCGCTTGCGCCG     MQLPLAP        1     0
ATGCAGTTGCCGGCGTATTCG     MQLPAYS        1     0
ATGCAGTTGCCGGGGTAGAAG     MQLPGQK        1     0
ATGCAGTTGCCTATGATTATG     MQLPMIM        1     0
ATGCAGTTGCCTGGTAAGGAT     MQLPGKD        1     0
ATGCAGTTGCCTTCGACTCCG     MQLPSTP        1     0
ATGCAGTTGCGGACTACTACG     MQLRTTT        1     0
ATGCAGTTGCGGCAGGGGCAT     MQLRQGH        1     0
ATGCAGTTGCGGCCTCTTAAG     MQLRPLK        1     0
ATGCAGTTGCGGGCTGCTGAG     MQLRAAE        1     0
ATGCAGTTGCGTCCTAGGGAT     MQLRPRD        1     0
ATGCAGTTGCTGACTCCGCCT     MQLLTPP        1     0
ATGCAGTTGGAGCAGCAGCAG     MQLEQQQ        1     0
ATGCAGTTGGAGGGTCTGATG     MQLEGLM        1     0
ATGCAGTTGGATCGTCCTGCG     MQLDRPA        1     0
ATGCAGTTGGATGATAGGTGG     MQLDDRW        1     0
ATGCAGTTGGATGTTTGTACT     MQLDVCT        1     0
ATGCAGTTGGCGGCGCCGGAT     MQLAAPD        1     0
ATGCAGTTGGCGGCTCCGGCT     MQLAAPA        1     0
ATGCAGTTGGCTCATTCGCCG     MQLAHSP        1     0
ATGCAGTTGGGGCATGCGCAT     MQLGHAH        1     0
ATGCAGTTGGGGCCTCCGACT     MQLGPPT        1     0
ATGCAGTTGGGGGCTCATCAG     MQLGAHQ        1     0
ATGCAGTTGGGTCCGCATAAT     MQLGPHN        1     0
ATGCAGTTGGGTCGGACTTCT     MQLGRTS        1     0
ATGCAGTTGGTTGCGTATCAG     MQLVAYQ        1     0
ATGCAGTTGTAGAGTGGTTGG     MQLQSGW        1     0
ATGCAGTTGTCGAGGGAGCGT     MQLSRER        1     0
ATGCAGTTGTCGATTGGGCCT     MQLSIGP        1     0
ATGCAGTTGTCGGCTCCGTCG     MQLSAPS        1     0
ATGCAGTTGTGTCCGCCTAGG     MQLCPPR        1     0
ATGCAGTTGTTTCCTACGAGT     MQLFPTS        1     0
ATGCAGTTTACGCAGAGTGCT     MQFTQSA        1     0
ATGCAGTTTACGCTGGCGATT     MQFTLAI        1     0
ATGCAGTTTACTACGACTCAT     MQFTTTH        1     0
ATGCAGTTTACTCGTCTTACG     MQFTRLT        1     0
ATGCAGTTTAGTCATCATACG     MQFSHHT        1     0
ATGCAGTTTAGTCGTTGGCCT     MQFSRWP        1     0
ATGCAGTTTAGTTCGCATTTG     MQFSSHL        1     0
ATGCAGTTTCAGACGACGCAT     MQFQTTH        1     0
ATGCAGTTTCAGCATTCGTCT     MQFQHSS        1     0
ATGCAGTTTCAGCGGACTTAT     MQFQRTY        1     0
ATGCAGTTTCAGTTGATTAGT     MQFQLIS        1     0
ATGCAGTTTCATATGCCGCCG     MQFHMPP        1     0
ATGCAGTTTCCGAAGCATCGT     MQFPKHR        1     0
ATGCAGTTTCCGAGGGGTCCG     MQFPRGP        1     0
ATGCAGTTTCCGATTCTGCCT     MQFPILP        1     0
ATGCAGTTTCCGGATAGGGGT     MQFPDRG        1     0
ATGCAGTTTCCGTCGGAGCAT     MQFPSEH        1     0
ATGCAGTTTCCTACTCCGGTT     MQFPTPV        1     0
ATGCAGTTTCGGCAGTGGTCT     MQFRQWS        1     0
ATGCAGTTTCTTGATGCGAGG     MQFLDAR        1     0
ATGCAGTTTGAGCCGCTGCAG     MQFEPLQ        1     0
ATGCAGTTTGATGTGCATCAG     MQFDVHQ        1     0
ATGCAGTTTGATTTTCAGTGG     MQFDFQW        1     0
ATGCAGTTTGCGAATCAGATG     MQFANQM        1     0
ATGCAGTTTGCGAGGAGTGAG     MQFARSE        1     0
ATGCAGTTTGCTACTCCGACT     MQFATPT        1     0
ATGCAGTTTGCTCATCCGTCG     MQFAHPS        1     0
ATGCAGTTTGCTCCGACGGCG     MQFAPTA        1     0
ATGCAGTTTGCTGATCAGCCG     MQFADQP        1     0
ATGCAGTTTGGGACTTTGTCT     MQFGTLS        1     0
ATGCAGTTTGGGGCGGGGACG     MQFGAGT        1     0
ATGCAGTTTGTGTGGCATCCG     MQFVWHP        1     0
ATGCAGTTTTATGATCCTGGG     MQFYDPG        1     0
ATGCATAAGAAGGAGCTGCCT     MHKKELP        1     0
ATGCATAAGAATCCGGTGTAG     MHKNPVQ        1     0
ATGCATAAGAATGATGCGTCT     MHKNDAS        1     0
ATGCATAAGAATGCGCTTTTT     MHKNALF        1     0
ATGCATAAGAATGCTAATAGT     MHKNANS        1     0
ATGCATAAGACGAAGCCGTGT     MHKTKPC        1     0
ATGCATAAGACGAATGATTTG     MHKTNDL        1     0
ATGCATAAGACGACTCGGCAT     MHKTTRH        1     0
ATGCATAAGACGATTCCGGCT     MHKTIPA        1     0
ATGCATAAGACGCCTAATCGT     MHKTPNR        1     0
ATGCATAAGACGCCTACGCAG     MHKTPTQ        1     0
ATGCATAAGACGCCTATGGGG     MHKTPMG        1     0
ATGCATAAGACGCCTTATACG     MHKTPYT        1     0
ATGCATAAGACGGCGCCGTCG     MHKTAPS        1     0
ATGCATAAGACGGCGTGGTTG     MHKTAWL        1     0
ATGCATAAGACGTATATTAAT     MHKTYIN        1     0
ATGCATAAGACTACTCAGACG     MHKTTQT        1     0
ATGCATAAGACTAGGCCGCCT     MHKTRPP        1     0
ATGCATAAGACTAGTGTGACG     MHKTSVT        1     0
ATGCATAAGACTCATAGGGAG     MHKTHRE        1     0
ATGCATAAGACTCCTACTTCG     MHKTPTS        1     0
ATGCATAAGACTCCTCGTCCG     MHKTPRP        1     0
ATGCATAAGACTCCTTCTCCG     MHKTPSP        1     0
ATGCATAAGACTCTGCCGCAT     MHKTLPH        1     0
ATGCATAAGACTCTGGAGCCT     MHKTLEP        1     0
ATGCATAAGACTTATTCTTCG     MHKTYSS        1     0
ATGCATAAGACTTCTTTGCCT     MHKTSLP        1     0
ATGCATAAGAGTAATCCTTAG     MHKSNPQ        1     0
ATGCATAAGAGTAGGATGTCT     MHKSRMS        1     0
ATGCATAAGAGTCAGGCGGAT     MHKSQAD        1     0
ATGCATAAGAGTCATGCTCCG     MHKSHAP        1     0
ATGCATAAGAGTCTGCCGATG     MHKSLPM        1     0
ATGCATAAGAGTCTTAGGCAG     MHKSLRQ        1     0
ATGCATAAGAGTCTTGGTTCG     MHKSLGS        1     0
ATGCATAAGATGAATTCGCCG     MHKMNSP        1     0
ATGCATAAGATGAGGACTATT     MHKMRTI        1     0
ATGCATAAGATGCCTCATCAG     MHKMPHQ        1     0
ATGCATAAGATGGCTCTGTCT     MHKMALS        1     0
ATGCATAAGATGGCTTTGACT     MHKMALT        1     0
ATGCATAAGATGTCGTTGGAT     MHKMSLD        1     0
ATGCATAAGATTAAGCGTGAT     MHKIKRD        1     0
ATGCATAAGATTACGAGTTGG     MHKITSW        1     0
ATGCATAAGATTCGTGTTGAT     MHKIRVD        1     0
ATGCATAAGCAGATGCCGCCT     MHKQMPP        1     0
ATGCATAAGCAGATGGTGCTG     MHKQMVL        1     0
ATGCATAAGCAGCAGGCTCAG     MHKQQAQ        1     0
ATGCATAAGCAGCAGTCGTAT     MHKQQSY        1     0
ATGCATAAGCAGCCGAGTAAT     MHKQPSN        1     0
ATGCATAAGCAGCCGGTGATG     MHKQPVM        1     0
ATGCATAAGCAGCCTCCGGTG     MHKQPPV        1     0
ATGCATAAGCAGCCTCCTCAT     MHKQPPH        1     0
ATGCATAAGCAGCGTTTTCAG     MHKQRFQ        1     0
ATGCATAAGCAGCTGGCTACG     MHKQLAT        1     0
ATGCATAAGCAGCTGGTTCCT     MHKQLVP        1     0
ATGCATAAGCAGCTTACTTAT     MHKQLTY        1     0
ATGCATAAGCAGCTTCAGAAT     MHKQLQN        1     0
ATGCATAAGCAGCTTGTGCAG     MHKQLVQ        1     0
ATGCATAAGCAGGAGTCGCCG     MHKQESP        1     0
ATGCATAAGCAGGATTTTAAG     MHKQDFK        1     0
ATGCATAAGCAGGCGGTTCGG     MHKQAVR        1     0
ATGCATAAGCAGGCTATTGCT     MHKQAIA        1     0
ATGCATAAGCAGTAGGCGTTT     MHKQQAF        1     0
ATGCATAAGCAGTCTCCTGCT     MHKQSPA        1     0
ATGCATAAGCAGTTTCTTACT     MHKQFLT        1     0
ATGCATAAGCATAATGGGTTG     MHKHNGL        1     0
ATGCATAAGCATACTGTGGCT     MHKHTVA        1     0
ATGCATAAGCATATGCCTACT     MHKHMPT        1     0
ATGCATAAGCATCTGTATTCG     MHKHLYS        1     0
ATGCATAAGCATGAGCCTCTG     MHKHEPL        1     0
ATGCATAAGCATGCGAATAAT     MHKHANN        1     0
ATGCATAAGCATGCGTCTCAT     MHKHASH        1     0
ATGCATAAGCATGCTCTTAAT     MHKHALN        1     0
ATGCATAAGCATTATACGACT     MHKHYTT        1     0
ATGCATAAGCCGAATACTCCT     MHKPNTP        1     0
ATGCATAAGCCGACGATTCCT     MHKPTIP        1     0
ATGCATAAGCCGACTGTTTTT     MHKPTVF        1     0
ATGCATAAGCCGAGTGCGTGT     MHKPSAC        1     0
ATGCATAAGCCGATTAAGCCG     MHKPIKP        1     0
ATGCATAAGCCGCAGCTTCAT     MHKPQLH        1     0
ATGCATAAGCCGCAGTTGGGG     MHKPQLG        1     0
ATGCATAAGCCGCCTAGGTTG     MHKPPRL        1     0
ATGCATAAGCCGCCTCGTACG     MHKPPRT        1     0
ATGCATAAGCCGCCTCTTGGG     MHKPPLG        1     0
ATGCATAAGCCGCCTGCTTCT     MHKPPAS        1     0
ATGCATAAGCCGCGGTTGATG     MHKPRLM        1     0
ATGCATAAGCCGCGTCATTTT     MHKPRHF        1     0
ATGCATAAGCCGCGTCCGATG     MHKPRPM        1     0
ATGCATAAGCCGCTGAGTACT     MHKPLST        1     0
ATGCATAAGCCGCTGAGTCAT     MHKPLSH        1     0
ATGCATAAGCCGGAGAATCTG     MHKPENL        1     0
ATGCATAAGCCGTCTCCTGCG     MHKPSPA        1     0
ATGCATAAGCCTAATCATGAG     MHKPNHE        1     0
ATGCATAAGCCTACGCATCCG     MHKPTHP        1     0
ATGCATAAGCCTACTCCTGTG     MHKPTPV        1     0
ATGCATAAGCCTCATACGCCG     MHKPHTP        1     0
ATGCATAAGCCTCCGGAGTCT     MHKPPES        1     0
ATGCATAAGCCTCCTAATATT     MHKPPNI        1     0
ATGCATAAGCCTCCTACTCTG     MHKPPTL        1     0
ATGCATAAGCCTCCTTTGCCT     MHKPPLP        1     0
ATGCATAAGCCTCGGACGCCG     MHKPRTP        1     0
ATGCATAAGCCTCGGTTGTTG     MHKPRLL        1     0
ATGCATAAGCCTCTGCGTATT     MHKPLRI        1     0
ATGCATAAGCCTGCGCAGAGT     MHKPAQS        1     0
ATGCATAAGCCTGCGCCGCCT     MHKPAPP        1     0
ATGCATAAGCCTGCGTCGCCT     MHKPASP        1     0
ATGCATAAGCCTGGGCATGCG     MHKPGHA        1     0
ATGCATAAGCCTGGTGTTGAT     MHKPGVD        1     0
ATGCATAAGCCTGTTCATGCG     MHKPVHA        1     0
ATGCATAAGCGTCAGCCTCTG     MHKRQPL        1     0
ATGCATAAGCGTCCTCTGTTT     MHKRPLF        1     0
ATGCATAAGCTGAAGCCGGTT     MHKLKPV        1     0
ATGCATAAGCTGATGCCGCTG     MHKLMPL        1     0
ATGCATAAGCTGCAGGGTGTT     MHKLQGV        1     0
ATGCATAAGCTGCATGCTTCT     MHKLHAS        1     0
ATGCATAAGCTGCCTTGGTCT     MHKLPWS        1     0
ATGCATAAGCTGGAGCCGATG     MHKLEPM        1     0
ATGCATAAGCTTACTACGAAT     MHKLTTN        1     0
ATGCATAAGCTTGTTCATAAT     MHKLVHN        1     0
ATGCATAAGGAGACGGTGTTG     MHKETVL        1     0
ATGCATAAGGAGATGCGGCGG     MHKEMRR        1     0
ATGCATAAGGAGATTAAGTCG     MHKEIKS        1     0
ATGCATAAGGAGCCGGGGCGG     MHKEPGR        1     0
ATGCATAAGGAGCCGTCTAAG     MHKEPSK        1     0
ATGCATAAGGAGGGTCCTCTG     MHKEGPL        1     0
ATGCATAAGGAGGTGATTAAT     MHKEVIN        1     0
ATGCATAAGGATACTAGGATG     MHKDTRM        1     0
ATGCATAAGGATATTTCGCGG     MHKDISR        1     0
ATGCATAAGGATCCTCCTATT     MHKDPPI        1     0
ATGCATAAGGATCGGCTGTCT     MHKDRLS        1     0
ATGCATAAGGATCGGTCTACT     MHKDRST        1     0
ATGCATAAGGATCTGCTGTGG     MHKDLLW        1     0
ATGCATAAGGATGAGACGACT     MHKDETT        1     0
ATGCATAAGGATGAGCCTCAG     MHKDEPQ        1     0
ATGCATAAGGATTATAGGTCT     MHKDYRS        1     0
ATGCATAAGGATTCTCCGTTG     MHKDSPL        1     0
ATGCATAAGGATTCTGCTCAG     MHKDSAQ        1     0
ATGCATAAGGCGACTACTCAT     MHKATTH        1     0
ATGCATAAGGCGAGGGTGATG     MHKARVM        1     0
ATGCATAAGGCGCCTACGCGT     MHKAPTR        1     0
ATGCATAAGGCGCCTCCTTTT     MHKAPPF        1     0
ATGCATAAGGCGCGGATGGCT     MHKARMA        1     0
ATGCATAAGGCGCTGATTCGT     MHKALIR        1     0
ATGCATAAGGCGCTTATGTGT     MHKALMC        1     0
ATGCATAAGGCTAAGCAGAAT     MHKAKQN        1     0
ATGCATAAGGCTAATACTGCG     MHKANTA        1     0
ATGCATAAGGCTACGTCGTCT     MHKATSS        1     0
ATGCATAAGGCTACTCCGGCT     MHKATPA        1     0
ATGCATAAGGCTAGTGCTCCT     MHKASAP        1     0
ATGCATAAGGCTGATACGTAT     MHKADTY        1     0
ATGCATAAGGCTGATACTTCG     MHKADTS        1     0
ATGCATAAGGCTGCGACGACG     MHKAATT        1     0
ATGCATAAGGCTGCTCAGACT     MHKAAQT        1     0
ATGCATAAGGCTGGTGTGTAG     MHKAGVQ        1     0
ATGCATAAGGCTTATAAGCTG     MHKAYKL        1     0
ATGCATAAGGCTTTTGCTTGG     MHKAFAW        1     0
ATGCATAAGGGGATTACTCTG     MHKGITL        1     0
ATGCATAAGGGGGTGACGTCT     MHKGVTS        1     0
ATGCATAAGGGGTTGAAGGAG     MHKGLKE        1     0
ATGCATAAGGGTACGCTTCCT     MHKGTLP        1     0
ATGCATAAGGTGAGTACGACT     MHKVSTT        1     0
ATGCATAAGGTGCCGAGGACT     MHKVPRT        1     0
ATGCATAAGGTGCTTCCGAAT     MHKVLPN        1     0
ATGCATAAGGTGGCTCATAAT     MHKVAHN        1     0
ATGCATAAGGTGGGTGGTGGT     MHKVGGG        1     0
ATGCATAAGGTGTTGCAGCCT     MHKVLQP        1     0
ATGCATAAGGTTCAGCGTCTG     MHKVQRL        1     0
ATGCATAAGGTTCCTCCTCTG     MHKVPPL        1     0
ATGCATAAGGTTTATGGTCTG     MHKVYGL        1     0
ATGCATAAGGTTTCGCCTGAG     MHKVSPE        1     0
ATGCATAAGTAGACGGCTCGT     MHKQTAR        1     0
ATGCATAAGTAGGCGGCGCTT     MHKQAAL        1     0
ATGCATAAGTATACTGCGCTT     MHKYTAL        1     0
ATGCATAAGTATCCGGCTGGT     MHKYPAG        1     0
ATGCATAAGTCGATGCAGGTT     MHKSMQV        1     0
ATGCATAAGTCGATGCTGATT     MHKSMLI        1     0
ATGCATAAGTCGATTACGCTG     MHKSITL        1     0
ATGCATAAGTCGCCGACTCTT     MHKSPTL        1     0
ATGCATAAGTCGCTTTTTCCT     MHKSLFP        1     0
ATGCATAAGTCGGGTACTCCT     MHKSGTP        1     0
ATGCATAAGTCGGTTCCGGAT     MHKSVPD        1     0
ATGCATAAGTCGTGGTCGCAG     MHKSWSQ        1     0
ATGCATAAGTCTACGTCTGGG     MHKSTSG        1     0
ATGCATAAGTCTACTTGGCAT     MHKSTWH        1     0
ATGCATAAGTCTGTGTGGCGT     MHKSVWR        1     0
ATGCATAAGTCTTGTCCGCAT     MHKSCPH        1     0
ATGCATAAGTGGCAGCGTCCG     MHKWQRP        1     0
ATGCATAAGTGTCAGACGTAG     MHKCQTQ        1     0
ATGCATAAGTGTCCTCCTCTT     MHKCPPL        1     0
ATGCATAAGTTGAGTACTCCG     MHKLSTP        1     0
ATGCATAAGTTGCCGATGCAG     MHKLPMQ        1     0
ATGCATAAGTTGCCGGCGACT     MHKLPAT        1     0
ATGCATAAGTTTACGAGTGCT     MHKFTSA        1     0
ATGCATAAGTTTACTCTGCCG     MHKFTLP        1     0
ATGCATAATAAGACGGATATT     MHNKTDI        1     0
ATGCATAATAAGACTCTGCCT     MHNKTLP        1     0
ATGCATAATAAGCAGCATTAG     MHNKQHQ        1     0
ATGCATAATAAGCAGCGTCTG     MHNKQRL        1     0
ATGCATAATAAGCCTACTTTT     MHNKPTF        1     0
ATGCATAATAAGCTTGATATT     MHNKLDI        1     0
ATGCATAATAAGCTTTGTCCG     MHNKLCP        1     0
ATGCATAATAAGGATAGTCCT     MHNKDSP        1     0
ATGCATAATAATAAGGGTCTT     MHNNKGL        1     0
ATGCATAATAATCCTCTGTAT     MHNNPLY        1     0
ATGCATAATAATCCTTTTCCG     MHNNPFP        1     0
ATGCATAATAATCGGCATAGT     MHNNRHS        1     0
ATGCATAATAATGTTACGGGT     MHNNVTG        1     0
ATGCATAATAATTCGCCTGCG     MHNNSPA        1     0
ATGCATAATAATTTTGAGGGT     MHNNFEG        1     0
ATGCATAATACGACGCTTCTG     MHNTTLL        1     0
ATGCATAATACGATAACTCAT     MHNTITH        1     0
ATGCATAATACGCAGACTGCG     MHNTQTA        1     0
ATGCATAATACGCAGCGGTTG     MHNTQRL        1     0
ATGCATAATACGGGGCCTAGG     MHNTGPR        1     0
ATGCATAATACGGGTTCTGTG     MHNTGSV        1     0
ATGCATAATACGTATCTGCCG     MHNTYLP        1     0
ATGCATAATACGTCGACGAGG     MHNTSTR        1     0
ATGCATAATACTAAGTCGTTA     MHNTKSL        1     0
ATGCATAATACTACGGTGTTG     MHNTTVL        1     0
ATGCATAATACTACTGGTCAG     MHNTTGQ        1     0
ATGCATAATACTCATCATATT     MHNTHHI        1     0
ATGCATAATACTCCTCATAGT     MHNTPHS        1     0
ATGCATAATACTGCTCCTACT     MHNTAPT        1     0
ATGCATAATACTGTTGGTACT     MHNTVGT        1     0
ATGCATAATAGGACGCAGACT     MHNRTQT        1     0
ATGCATAATAGGCAGACGGGG     MHNRQTG        1     0
ATGCATAATAGGCCTTTGTAT     MHNRPLY        1     0
ATGCATAATAGGCTGCCGTAT     MHNRLPY        1     0
ATGCATAATAGGGATTTTCGG     MHNRDFR        1     0
ATGCATAATAGTCATGCGCAG     MHNSHAQ        1     0
ATGCATAATAGTCCGCCTACT     MHNSPPT        1     0
ATGCATAATAGTGGTCGTTTG     MHNSGRL        1     0
ATGCATAATAGTTCTTTGTAT     MHNSSLY        1     0
ATGCATAATAGTTGGGCTTAG     MHNSWAQ        1     0
ATGCATAATATGACGTATCAG     MHNMTYQ        1     0
ATGCATAATATGGAGCTTTGG     MHNMELW        1     0
ATGCATAATATGGCTCGTCCG     MHNMARP        1     0
ATGCATAATATGGCTGTTCAT     MHNMAVH        1     0
ATGCATAATATGGGTGCGAAT     MHNMGAN        1     0
ATGCATAATATTCCGCGGCGT     MHNIPRR        1     0
ATGCATAATATTCTGCAGTCG     MHNILQS        1     0
ATGCATAATCAGCCGCATCAT     MHNQPHH        1     0
ATGCATAATCAGCCGCTTTCG     MHNQPLS        1     0
ATGCATAATCAGCCGGTTTCT     MHNQPVS        1     0
ATGCATAATCAGCCGTTTAGT     MHNQPFS        1     0
ATGCATAATCAGCGTCATTCG     MHNQRHS        1     0
ATGCATAATCAGCTGACTCAG     MHNQLTQ        1     0
ATGCATAATCAGCTGGCTCCT     MHNQLAP        1     0
ATGCATAATCAGGTGCATCAT     MHNQVHH        1     0
ATGCATAATCAGGTTGGGCCT     MHNQVGP        1     0
ATGCATAATCATCAGAGGTTG     MHNHQRL        1     0
ATGCATAATCATCAGAGTCAG     MHNHQSQ        1     0
ATGCATAATCATCCGACTCTG     MHNHPTL        1     0
ATGCATAATCATCCTATGACT     MHNHPMT        1     0
ATGCATAATCATCCTCATCTT     MHNHPHL        1     0
ATGCATAATCATCCTCCGCAG     MHNHPPQ        1     0
ATGCATAATCATCCTCTGCCT     MHNHPLP        1     0
ATGCATAATCATCGGGCGATT     MHNHRAI        1     0
ATGCATAATCATCTTTATCCG     MHNHLYP        1     0
ATGCATAATCATGATGATCGT     MHNHDDR        1     0
ATGCATAATCATGCGCGGTCG     MHNHARS        1     0
ATGCATAATCATGGGCATGTG     MHNHGHV        1     0
ATGCATAATCATGTGTATATG     MHNHVYM        1     0
ATGCATAATCATTCGCCAGCG     MHNHSPA        1     0
ATGCATAATCATTTGCGGGCT     MHNHLRA        1     0
ATGCATAATCCGACTCTGGTG     MHNPTLV        1     0
ATGCATAATCCGACTGGGCCT     MHNPTGP        1     0
ATGCATAATCCGATGCTGGAT     MHNPMLD        1     0
ATGCATAATCCGCCTCTTGGT     MHNPPLG        1     0
ATGCATAATCCGCCTGGGACT     MHNPPGT        1     0
ATGCATAATCCGCGTACTCAT     MHNPRTH        1     0
ATGCATAATCCGCTGTTTCTT     MHNPLFL        1     0
ATGCATAATCCGGCGGTGCCT     MHNPAVP        1     0
ATGCATAATCCGGCTCCGCAT     MHNPAPH        1     0
ATGCATAATCCGGGGAGTCGG     MHNPGSR        1     0
ATGCATAATCCGGGGTCTCAG     MHNPGSQ        1     0
ATGCATAATCCTAATACTACT     MHNPNTT        1     0
ATGCATAATCCTAATCATGAT     MHNPNHD        1     0
ATGCATAATCCTACTCCGGGT     MHNPTPG        1     0
ATGCATAATCCTAGGGCGGCG     MHNPRAA        1     0
ATGCATAATCCTAGTCTGCGT     MHNPSLR        1     0
ATGCATAATCCTCAGCTGACT     MHNPQLT        1     0
ATGCATAATCCTCCGCAGTAG     MHNPPQQ        1     0
ATGCATAATCCTCCTACGAAG     MHNPPTK        1     0
ATGCATAATCCTCCTGCTTTG     MHNPPAL        1     0
ATGCATAATCCTCGTATGCAG     MHNPRMQ        1     0
ATGCATAATCCTCTGGCGCCT     MHNPLAP        1     0
ATGCATAATCCTCTGTCTCTG     MHNPLSL        1     0
ATGCATAATCCTGAGGCGTAT     MHNPEAY        1     0
ATGCATAATCCTTATTCTAGG     MHNPYSR        1     0
ATGCATAATCCTTCTACGTAG     MHNPSTQ        1     0
ATGCATAATCCTTCTATTCAT     MHNPSIH        1     0
ATGCATAATCCTTTGCATAAG     MHNPLHK        1     0
ATGCATAATCGGACTCCTCCG     MHNRTPP        1     0
ATGCATAATCGGATGCCGAGG     MHNRMPR        1     0
ATGCATAATCGGCTGAATTAT     MHNRLNY        1     0
ATGCATAATCGGGCTTTGCTG     MHNRALL        1     0
ATGCATAATCGTCAGCCGGAG     MHNRQPE        1     0
ATGCATAATCGTCAGCTTCCT     MHNRQLP        1     0
ATGCATAATCGTCCGCTAACG     MHNRPLT        1     0
ATGCATAATCGTGAGCATCAT     MHNREHH        1     0
ATGCATAATCTGCCTGTGCCT     MHNLPVP        1     0
ATGCATAATCTGGCTTATCGG     MHNLAYR        1     0
ATGCATAATCTTCAGCTGCCT     MHNLQLP        1     0
ATGCATAATCTTCATGCTCCG     MHNLHAP        1     0
ATGCATAATGAGACTTTGGGG     MHNETLG        1     0
ATGCATAATGAGCAGTATCGT     MHNEQYR        1     0
ATGCATAATGAGCCGACTGCG     MHNEPTA        1     0
ATGCATAATGAGGCTTCGACT     MHNEAST        1     0
ATGCATAATGATACGTTGTCG     MHNDTLS        1     0
ATGCATAATGATCGTTTTCGT     MHNDRFR        1     0
ATGCATAATGATGTGCCTTTT     MHNDVPF        1     0
ATGCATAATGATTAGACTATT     MHNDQTI        1     0
ATGCATAATGATTCTATTCCT     MHNDSIP        1     0
ATGCATAATGCGACGGCGTCT     MHNATAS        1     0
ATGCATAATGCGAGTCTTCCT     MHNASLP        1     0
ATGCATAATGCGCATAGGGCG     MHNAHRA        1     0
ATGCATAATGCGCCTCCTCTT     MHNAPPL        1     0
ATGCATAATGCGCTGAGGGTG     MHNALRV        1     0
ATGCATAATGCGGCGCATCGG     MHNAAHR        1     0
ATGCATAATGCGGCGCCGGGG     MHNAAPG        1     0
ATGCATAATGCGTGGGCTAGG     MHNAWAR        1     0
ATGCATAATGCTACTACTTAG     MHNATTQ        1     0
ATGCATAATGCTCAGACTCGG     MHNAQTR        1     0
ATGCATAATGCTCAGACTTTG     MHNAQTL        1     0
ATGCATAATGCTCCGAAGCCT     MHNAPKP        1     0
ATGCATAATGCTCCGAGTTAT     MHNAPSY        1     0
ATGCATAATGCTCGGGGGCAG     MHNARGQ        1     0
ATGCATAATGCTCTTCTTCCG     MHNALLP        1     0
ATGCATAATGCTGAGTCGCTG     MHNAESL        1     0
ATGCATAATGCTGTGGAGCTG     MHNAVEL        1     0
ATGCATAATGGGACTCTGCAT     MHNGTLH        1     0
ATGCATAATGGGCATACTTCT     MHNGHTS        1     0
ATGCATAATGGGGATACTCAG     MHNGDTQ        1     0
ATGCATAATGGGGCGAGTTCT     MHNGASS        1     0
ATGCATAATGGGGTGCCTATT     MHNGVPI        1     0
ATGCATAATGGTAATACGCCT     MHNGNTP        1     0
ATGCATAATGGTACGATGTGT     MHNGTMC        1     0
ATGCATAATGGTACGCATAAT     MHNGTHN        1     0
ATGCATAATGGTCCTCGGTCG     MHNGPRS        1     0
ATGCATAATGGTCGGACTGCG     MHNGRTA        1     0
ATGCATAATGGTCTTCAGCTG     MHNGLQL        1     0
ATGCATAATGGTGCTCCTCAG     MHNGAPQ        1     0
ATGCATAATGTGAATCCTGAG     MHNVNPE        1     0
ATGCATAATGTGCAGTTGTAG     MHNVQLQ        1     0
ATGCATAATGTGCCTATTCCT     MHNVPIP        1     0
ATGCATAATGTGGCGCGTGAT     MHNVARD        1     0
ATGCATAATGTGGCTACGGTT     MHNVATV        1     0
ATGCATAATGTGTTTCCGCCT     MHNVFPP        1     0
ATGCATAATGTTAAGCGGCCT     MHNVKRP        1     0
ATGCATAATGTTAGGCTGACG     MHNVRLT        1     0
ATGCATAATTATCCTCAGGCT     MHNYPQA        1     0
ATGCATAATTATCCTCCGTTG     MHNYPPL        1     0
ATGCATAATTATCTTCCGCCT     MHNYLPP        1     0
ATGCATAATTCGAATCCTCCT     MHNSNPP        1     0
ATGCATAATTCGACGCCGCCG     MHNSTPP        1     0
ATGCATAATTCGATTGGTGCT     MHNSIGA        1     0
ATGCATAATTCGGCTGCTAGT     MHNSAAS        1     0
ATGCATAATTCTGGGAAGTAT     MHNSGKY        1     0
ATGCATAATTGGAATGTTGCG     MHNWNVA        1     0
ATGCATAATTTGAGGGCGGAG     MHNLRAE        1     0
ATGCATAATTTGCCGCCTGAT     MHNLPPD        1     0
ATGCATAATTTGTAGGCTGAT     MHNLQAD        1     0
ATGCATAATTTTGCGCTGTAT     MHNFALY        1     0
ATGCATACAACGCAGACGATT     MHTTQTI        1     0
ATGCATACACAGATGAAGGGT     MHTQMKG        1     0
ATGCATACACAGCAGCCGTCG     MHTQQPS        1     0
ATGCATACAGCGCATAGGGAT     MHTAHRD        1     0
ATGCATACAGTGTCTTATAGT     MHTVSYS        1     0
ATGCATACCAGGACTACGGTG     MHTRTTV        1     0
ATGCATACGAAGACCGCGGAT     MHTKTAD        1     0
ATGCATACGAAGACTCAGTCT     MHTKTQS        1     0
ATGCATACGAAGCAGTAGGAG     MHTKQQE        1     0
ATGCATACGAAGCCGCCTACG     MHTKPPT        1     0
ATGCATACGAAGCCGCCTATG     MHTKPPM        1     0
ATGCATACGAAGCCTTCGTCT     MHTKPSS        1     0
ATGCATACGAAGCTTACTCCG     MHTKLTP        1     0
ATGCATACGAAGGCTACGACG     MHTKATT        1     0
ATGCATACGAAGTTTCCTTTG     MHTKFPL        1     0
ATGCATACGAATAAGTGGACG     MHTNKWT        1     0
ATGCATACGAATACGATTCCT     MHTNTIP        1     0
ATGCATACGAATACTCCTCAG     MHTNTPQ        1     0
ATGCATACGAATATGATGCTG     MHTNMML        1     0
ATGCATACGAATCAGAAGGTT     MHTNQKV        1     0
ATGCATACGAATCTTCCTTAT     MHTNLPY        1     0
ATGCATACGAATGCGCCGCCT     MHTNAPP        1     0
ATGCATACGAATGCGTCTTAT     MHTNASY        1     0
ATGCATACGAATTCGACGCTG     MHTNSTL        1     0
ATGCATACGAATTCGGCGCTT     MHTNSAL        1     0
ATGCATACGAATTTTCTGCCG     MHTNFLP        1     0
ATGCATACGACGAAGTTTCAG     MHTTKFQ        1     0
ATGCATACGACGACTATTCAT     MHTTTIH        1     0
ATGCATACGACGACTCAGAAG     MHTTTQK        1     0
ATGCATACGACGAGTCTGCGG     MHTTSLR        1     0
ATGCATACGACGATGATTCAT     MHTTMIH        1     0
ATGCATACGACGCATTCGCCG     MHTTHSP        1     0
ATGCATACGACGCCGCGTTTG     MHTTPRL        1     0
ATGCATACGACGCCTCGGAAT     MHTTPRN        1     0
ATGCATACGACGCCTCGTAGG     MHTTPRR        1     0
ATGCATACGACGCGGGCTAAG     MHTTRAK        1     0
ATGCATACGACGCTGCCTTCG     MHTTLPS        1     0
ATGCATACGACGGATATTTCT     MHTTDIS        1     0
ATGCATACGACGGCGCCGAAT     MHTTAPN        1     0
ATGCATACGACGGCTCCTCCT     MHTTAPP        1     0
ATGCATACGACGGGTACTACG     MHTTGTT        1     0
ATGCATACGACGTCTAGGCTG     MHTTSRL        1     0
ATGCATACGACGTCTAGTAGG     MHTTSSR        1     0
ATGCATACGACGTTGACTCGG     MHTTLTR        1     0
ATGCATACGACGTTGCAGCCG     MHTTLQP        1     0
ATGCATACGACGTTGCGTGAT     MHTTLRD        1     0
ATGCATACGACTAAGGGGTCG     MHTTKGS        1     0
ATGCATACGACTAGGACGGAG     MHTTRTE        1     0
ATGCATACGACTATGCGTGCG     MHTTMRA        1     0
ATGCATACGACTCATTAGCTG     MHTTHQL        1     0
ATGCATACGACTCGGATTTCG     MHTTRIS        1     0
ATGCATACGACTCGGCATACT     MHTTRHT        1     0
ATGCATACGACTCGGCCTCAT     MHTTRPH        1     0
ATGCATACGACTCGGCCTGGG     MHTTRPG        1     0
ATGCATACGACTCGGTCTCCT     MHTTRSP        1     0
ATGCATACGACTCTGAATCAT     MHTTLNH        1     0
ATGCATACGACTCTTATTGAT     MHTTLID        1     0
ATGCATACGACTGATAGTTTG     MHTTDSL        1     0
ATGCATACGACTGCTGGGAAG     MHTTAGK        1     0
ATGCATACGACTGTGGATGAG     MHTTVDE        1     0
ATGCATACGACTGTGGGGCGT     MHTTVGR        1     0
ATGCATACGACTTATCCGCAG     MHTTYPQ        1     0
ATGCATACGACTTATGATTCT     MHTTYDS        1     0
ATGCATACGACTTCGCTGCAC     MHTTSLH        1     0
ATGCATACGACTTCTGAGGCT     MHTTSEA        1     0
ATGCATACGAGGACTAATCCG     MHTRTNP        1     0
ATGCATACGAGGACTGTTATT     MHTRTVI        1     0
ATGCATACGAGGATTAAGGAG     MHTRIKE        1     0
ATGCATACGAGGCTGCCTTCT     MHTRLPS        1     0
ATGCATACGAGGGATACTAGG     MHTRDTR        1     0
ATGCATACGAGGGATCCTAGG     MHTRDPR        1     0
ATGCATACGAGGGTGCTGTGG     MHTRVLW        1     0
ATGCATACGAGGTCTCCTGGT     MHTRSPG        1     0
ATGCATACGAGGTGTTTGCCT     MHTRCLP        1     0
ATGCATACGAGGTTTCCTCTT     MHTRFPL        1     0
ATGCATACGAGTACTGCGCAG     MHTSTAQ        1     0
ATGCATACGAGTATGACGTAT     MHTSMTY        1     0
ATGCATACGAGTCCTGATACT     MHTSPDT        1     0
ATGCATACGAGTCGGGATATG     MHTSRDM        1     0
ATGCATACGAGTCGGTATGCT     MHTSRYA        1     0
ATGCATACGAGTCGTACTGCT     MHTSRTA        1     0
ATGCATACGAGTCTGCAGACT     MHTSLQT        1     0
ATGCATACGAGTGTGCCTGCG     MHTSVPA        1     0
ATGCATACGAGTTATTCGCTG     MHTSYSL        1     0
ATGCATACGAGTTGGTCTATG     MHTSWSM        1     0
ATGCATACGAGTTTTACGCCT     MHTSFTP        1     0
ATGCATACGATGACGACTAGT     MHTMTTS        1     0
ATGCATACGATGACTGATGCG     MHTMTDA        1     0
ATGCATACGATGATTACGCTT     MHTMITL        1     0
ATGCATACGATGATTTCGACT     MHTMIST        1     0
ATGCATACGATGCCGCCTACG     MHTMPPT        1     0
ATGCATACGATGCCGCTTACG     MHTMPLT        1     0
ATGCATACGATGCCTACGTTT     MHTMPTF        1     0
ATGCATACGATGCGGACTATT     MHTMRTI        1     0
ATGCATACGATGGCGCTGTTT     MHTMALF        1     0
ATGCATACGATTACGGGTCCG     MHTITGP        1     0
ATGCATACGATTATTGAGGAT     MHTIIED        1     0
ATGCATACGATTCCTAAGCTG     MHTIPKL        1     0
ATGCATACGATTCTGTAGACT     MHTILQT        1     0
ATGCATACGATTGCTCCTCTG     MHTIAPL        1     0
ATGCATACGATTTCGCCGGTT     MHTISPV        1     0
ATGCATACGCAGACGCTGGCT     MHTQTLA        1     0
ATGCATACGCAGAGGACACAG     MHTQRTQ        1     0
ATGCATACGCAGATTTCTATT     MHTQISI        1     0
ATGCATACGCAGCATTGGTTG     MHTQHWL        1     0
ATGCATACGCAGCCTTGTGCG     MHTQPCA        1     0
ATGCATACGCAGGCGCCGCGT     MHTQAPR        1     0
ATGCATACGCAGGTTCCGGTG     MHTQVPV        1     0
ATGCATACGCAGTCGGCGCGT     MHTQSAR        1     0
ATGCATACGCAGTGGAGTTAT     MHTQWSY        1     0
ATGCATACGCAGTTTGCTCCG     MHTQFAP        1     0
ATGCATACGCATCCGATGGCG     MHTHPMA        1     0
ATGCATACGCATGGTCCTCGG     MHTHGPR        1     0
ATGCATACGCCGACTCGTATG     MHTPTRM        1     0
ATGCATACGCCGATGGTTTCT     MHTPMVS        1     0
ATGCATACGCCGATTGCGCCT     MHTPIAP        1     0
ATGCATACGCCGCCGCCTTGG     MHTPPPW        1     0
ATGCATACGCCGCCTTCTAGG     MHTPPSR        1     0
ATGCATACGCCGCGTTATCCT     MHTPRYP        1     0
ATGCATACGCCGCTTACGACT     MHTPLTT        1     0
ATGCATACGCCGCTTACTGCG     MHTPLTA        1     0
ATGCATACGCCGGCTGAGACT     MHTPAET        1     0
ATGCATACGCCGGCTGTTCCG     MHTPAVP        1     0
ATGCATACGCCGTCGACGTGG     MHTPSTW        1     0
ATGCATACGCCTAAGGGTCAG     MHTPKGQ        1     0
ATGCATACGCCTAATATTGAT     MHTPNID        1     0
ATGCATACGCCTAATGCTGAG     MHTPNAE        1     0
ATGCATACGCCTACGATTACT     MHTPTIT        1     0
ATGCATACGCCTAGGACGCCG     MHTPRTP        1     0
ATGCATACGCCTCATCTTCCT     MHTPHLP        1     0
ATGCATACGCCTCCGCATCGG     MHTPPHR        1     0
ATGCATACGCCTCGTCCTCCT     MHTPRPP        1     0
ATGCATACGCCTCTGCGTACT     MHTPLRT        1     0
ATGCATACGCCTCTGGATACG     MHTPLDT        1     0
ATGCATACGCCTGGTCATTGG     MHTPGHW        1     0
ATGCATACGCCTGTGTCTGAT     MHTPVSD        1     0
ATGCATACGCCTTCTTCGCCT     MHTPSSP        1     0
ATGCATACGCGGAATACTCCT     MHTRNTP        1     0
ATGCATACGCGGAGTCTTGTT     MHTRSLV        1     0
ATGCATACGCGGATTTATTCT     MHTRIYS        1     0
ATGCATACGCGGCCTACTCCT     MHTRPTP        1     0
ATGCATACGCGGCCTAGTCCT     MHTRPSP        1     0
ATGCATACGCGGCCTATGTGG     MHTRPMW        1     0
ATGCATACGCGGCTTCCGGGT     MHTRLPG        1     0
ATGCATACGCGGCTTCCTGTT     MHTRLPV        1     0
ATGCATACGCGGCTTTCTAAT     MHTRLSN        1     0
ATGCATACGCGGGAGTTGTCT     MHTRELS        1     0
ATGCATACGCGGGATCCTTAG     MHTRDPQ        1     0
ATGCATACGCGGGCGAGTATT     MHTRASI        1     0
ATGCATACGCGGTTGAGTTCG     MHTRLSS        1     0
ATGCATACGCGTCATACGCAG     MHTRHTQ        1     0
ATGCATACGCGTCCGGTGATT     MHTRPVI        1     0
ATGCATACGCGTCCGTCGGCT     MHTRPSA        1     0
ATGCATACGCGTGCGGGTGCG     MHTRAGA        1     0
ATGCATACGCTGAAGCCTCAG     MHTLKPQ        1     0
ATGCATACGCTGACTACTCAT     MHTLTTH        1     0
ATGCATACGCTGCGTACTGAG     MHTLRTE        1     0
ATGCATACGCTGGAGACTTGG     MHTLETW        1     0
ATGCATACGCTTAATAGTACG     MHTLNST        1     0
ATGCATACGCTTCCTCGTCAG     MHTLPRQ        1     0
ATGCATACGCTTGCTAGTCCG     MHTLASP        1     0
ATGCATACGCTTTCTATTCTT     MHTLSIL        1     0
ATGCATACGCTTTGTTCTTCT     MHTLCSS        1     0
ATGCATACGGAGACTGCGTGT     MHTETAC        1     0
ATGCATACGGAGACTTCTTCT     MHTETSS        1     0
ATGCATACGGAGATTCGTGGT     MHTEIRG        1     0
ATGCATACGGAGCCGGCTAAT     MHTEPAN        1     0
ATGCATACGGAGCCTCCTCAG     MHTEPPQ        1     0
ATGCATACGGAGCCTCGTACT     MHTEPRT        1     0
ATGCATACGGAGCGTACTGAT     MHTERTD        1     0
ATGCATACGGAGCTGAGTTAT     MHTELSY        1     0
ATGCATACGGAGCTTCATAAG     MHTELHK        1     0
ATGCATACGGAGGCTTCGTCG     MHTEASS        1     0
ATGCATACGGAGGGGCTGGCG     MHTEGLA        1     0
ATGCATACGGAGTCTACTATG     MHTESTM        1     0
ATGCATACGGAGTTGCGGGTG     MHTELRV        1     0
ATGCATACGGAGTTGGTGAAT     MHTELVN        1     0
ATGCATACGGATACGGCTCAG     MHTDTAQ        1     0
ATGCATACGGATACTGGTTAG     MHTDTGQ        1     0
ATGCATACGGATAGGCGGGAG     MHTDRRE        1     0
ATGCATACGGATATGCCTGCG     MHTDMPA        1     0
ATGCATACGGATATTTCTGAT     MHTDISD        1     0
ATGCATACGGATCATATGTTT     MHTDHMF        1     0
ATGCATACGGATCCGAATCTG     MHTDPNL        1     0
ATGCATACGGATCCGCTGAGT     MHTDPLS        1     0
ATGCATACGGATCCGGCGCAT     MHTDPAH        1     0
ATGCATACGGATCCGGTGCAT     MHTDPVH        1     0
ATGCATACGGATCCGTAGAAG     MHTDPQK        1     0
ATGCATACGGATCCTCTGGGG     MHTDPLG        1     0
ATGCATACGGATCGGGTGAAG     MHTDRVK        1     0
ATGCATACGGATCGTACGGAT     MHTDRTD        1     0
ATGCATACGGATCGTCAGGTG     MHTDRQV        1     0
ATGCATACGGATCGTCATCGT     MHTDRHR        1     0
ATGCATACGGATGATAGGCGG     MHTDDRR        1     0
ATGCATACGGATGCTCTGGCT     MHTDALA        1     0
ATGCATACGGATGGGCCGTTG     MHTDGPL        1     0
ATGCATACGGATTGGTCTCAT     MHTDWSH        1     0
ATGCATACGGCGACGGTGTGT     MHTATVC        1     0
ATGCATACGGCGATGAGTTCG     MHTAMSS        1     0
ATGCATACGGCGCAGGATGGT     MHTAQDG        1     0
ATGCATACGGCGCCGACTGTG     MHTAPTV        1     0
ATGCATACGGCGCCGAGTCCG     MHTAPSP        1     0
ATGCATACGGCGCCGGCGATG     MHTAPAM        1     0
ATGCATACGGCGCCTGATGCT     MHTAPDA        1     0
ATGCATACGGCGCCTGCTTAT     MHTAPAY        1     0
ATGCATACGGCGCCTTAGACT     MHTAPQT        1     0
ATGCATACGGCGCGGCATCTG     MHTARHL        1     0
ATGCATACGGCGCGGGAGCTT     MHTAREL        1     0
ATGCATACGGCGCGGTCTTCT     MHTARSS        1     0
ATGCATACGGCGCGTCTTCAG     MHTARLQ        1     0
ATGCATACGGCGCTTAAGTCG     MHTALKS        1     0
ATGCATACGGCGGAGCTGACG     MHTAELT        1     0
ATGCATACGGCGGAGCTTAGT     MHTAELS        1     0
ATGCATACGGCGGATCCGATG     MHTADPM        1     0
ATGCATACGGCGGCTGCTTGG     MHTAAAW        1     0
ATGCATACGGCGTATAAGCTT     MHTAYKL        1     0
ATGCATACGGCGTCGCGGCTG     MHTASRL        1     0
ATGCATACGGCTAAGGGTGTT     MHTAKGV        1     0
ATGCATACGGCTAATTTTGCG     MHTANFA        1     0
ATGCATACGGCTACGGCTTTT     MHTATAF        1     0
ATGCATACGGCTAGTATGCTG     MHTASML        1     0
ATGCATACGGCTATGATGATG     MHTAMMM        1     0
ATGCATACGGCTATTTTGTCG     MHTAILS        1     0
ATGCATACGGCTATTTTTTCG     MHTAIFS        1     0
ATGCATACGGCTCCTATTCAT     MHTAPIH        1     0
ATGCATACGGCTCCTATTCCT     MHTAPIP        1     0
ATGCATACGGCTCCTTATCCT     MHTAPYP        1     0
ATGCATACGGCTCTTCCTTGT     MHTALPC        1     0
ATGCATACGGCTGAGAAGGCT     MHTAEKA        1     0
ATGCATACGGCTGAGACTGGG     MHTAETG        1     0
ATGCATACGGCTGCGTCTCAG     MHTAASQ        1     0
ATGCATACGGCTGCTCTTTCG     MHTAALS        1     0
ATGCATACGGCTTATACGACG     MHTAYTT        1     0
ATGCATACGGCTTATACTCGT     MHTAYTR        1     0
ATGCATACGGCTTATTATCGT     MHTAYYR        1     0
ATGCATACGGCTTCGACGAGT     MHTASTS        1     0
ATGCATACGGCTTCTACGTTG     MHTASTL        1     0
ATGCATACGGGGAAGGATCAT     MHTGKDH        1     0
ATGCATACGGGGCATCGGCTT     MHTGHRL        1     0
ATGCATACGGGGCCGTCTTTT     MHTGPSF        1     0
ATGCATACGGGGCCTAAGGAT     MHTGPKD        1     0
ATGCATACGGGGCCTCATACT     MHTGPHT        1     0
ATGCATACGGGGCGTTATGAT     MHTGRYD        1     0
ATGCATACGGGGCTGAATGAG     MHTGLNE        1     0
ATGCATACGGGGCTGTTTCTT     MHTGLFL        1     0
ATGCATACGGGGGATCCTTCT     MHTGDPS        1     0
ATGCATACGGGTAAGACGCTT     MHTGKTL        1     0
ATGCATACGGGTAGTTCGGCT     MHTGSSA        1     0
ATGCATACGGGTATGGTGTAT     MHTGMVY        1     0
ATGCATACGGGTCCGCGTACT     MHTGPRT        1     0
ATGCATACGGGTGAGACTCCG     MHTGETP        1     0
ATGCATACGGGTGAGATTAGG     MHTGEIR        1     0
ATGCATACGGGTGAGTCTGCT     MHTGESA        1     0
ATGCATACGGGTGAGTGGCAT     MHTGEWH        1     0
ATGCATACGGGTGGGCCTTCG     MHTGGPS        1     0
ATGCATACGGGTGTTGCTCCT     MHTGVAP        1     0
ATGCATACGGTGCAGAGTACT     MHTVQST        1     0
ATGCATACGGTGCATATTGAT     MHTVHID        1     0
ATGCATACGGTGCCGCGTAAG     MHTVPRK        1     0
ATGCATACGGTGCCGTCGGGT     MHTVPSG        1     0
ATGCATACGGTGCGGAGTCCT     MHTVRSP        1     0
ATGCATACGGTGCTGCCTCCG     MHTVLPP        1     0
ATGCATACGGTGGATGAGTGT     MHTVDEC        1     0
ATGCATACGGTGTTGCCGCCT     MHTVLPP        1     0
ATGCATACGGTGTTTGGTGGT     MHTVFGG        1     0
ATGCATACGGTTAAGCCTCCG     MHTVKPP        1     0
ATGCATACGGTTACGCGTTTT     MHTVTRF        1     0
ATGCATACGGTTACGTCTGCT     MHTVTSA        1     0
ATGCATACGGTTACTCCTTAT     MHTVTPY        1     0
ATGCATACGGTTCCTCCTTAT     MHTVPPY        1     0
ATGCATACGGTTGCGCTGCCG     MHTVALP        1     0
ATGCATACGGTTTCGAATGAG     MHTVSNE        1     0
ATGCATACGTAGAAGGATAAG     MHTQKDK        1     0
ATGCATACGTAGAATTTTAAG     MHTQNFK        1     0
ATGCATACGTAGACTCCGGAG     MHTQTPE        1     0
ATGCATACGTAGACTGCTCTG     MHTQTAL        1     0
ATGCATACGTAGAGGCTGCTG     MHTQRLL        1     0
ATGCATACGTAGATTCAGCAT     MHTQIQH        1     0
ATGCATACGTAGATTTATGAG     MHTQIYE        1     0
ATGCATACGTAGCCTCATCTG     MHTQPHL        1     0
ATGCATACGTAGGCGCTTGAT     MHTQALD        1     0
ATGCATACGTAGGCTGGGCTG     MHTQAGL        1     0
ATGCATACGTAGGTTCTGCTT     MHTQVLL        1     0
ATGCATACGTAGTTTCGGGAT     MHTQFRD        1     0
ATGCATACGTATAATAGTCAG     MHTYNSQ        1     0
ATGCATACGTATAATTTTCCG     MHTYNFP        1     0
ATGCATACGTATCATAATCGG     MHTYHNR        1     0
ATGCATACGTATCATCATCCT     MHTYHHP        1     0
ATGCATACGTATCCGATTTCG     MHTYPIS        1     0
ATGCATACGTATCCTTTGTGT     MHTYPLC        1     0
ATGCATACGTATCTGCCTCCG     MHTYLPP        1     0
ATGCATACGTATCTGCCTTCG     MHTYLPS        1     0
ATGCATACGTATGCTATGCCT     MHTYAMP        1     0
ATGCATACGTATGGTCATGAT     MHTYGHD        1     0
ATGCATACGTATTATTCGGTG     MHTYYSV        1     0
ATGCATACGTATTCGTCTCTG     MHTYSSL        1     0
ATGCATACGTATTGGGATCCG     MHTYWDP        1     0
ATGCATACGTCACCTAGGTCG     MHTSPRS        1     0
ATGCATACGTCGAAGCCTTAT     MHTSKPY        1     0
ATGCATACGTCGACGAGGGCG     MHTSTRA        1     0
ATGCATACGTCGACTCATTCG     MHTSTHS        1     0
ATGCATACGTCGAGGCATTAT     MHTSRHY        1     0
ATGCATACGTCGAGGCCTACG     MHTSRPT        1     0
ATGCATACGTCGATTCATCGT     MHTSIHR        1     0
ATGCATACGTCGCAGGTGCTG     MHTSQVL        1     0
ATGCATACGTCGCCGCATCTG     MHTSPHL        1     0
ATGCATACGTCGCCTATGGTT     MHTSPMV        1     0
ATGCATACGTCGCCTGTTCTT     MHTSPVL        1     0
ATGCATACGTCGCCTTCTACT     MHTSPST        1     0
ATGCATACGTCGCGGCATCTG     MHTSRHL        1     0
ATGCATACGTCGCGGCTGTTT     MHTSRLF        1     0
ATGCATACGTCGCTTCTGCGG     MHTSLLR        1     0
ATGCATACGTCGGCGCTGTCT     MHTSALS        1     0
ATGCATACGTCGGGGCTGCAT     MHTSGLH        1     0
ATGCATACGTCGGTTCTGTTG     MHTSVLL        1     0
ATGCATACGTCGTGGACTGAG     MHTSWTE        1     0
ATGCATACGTCGTGGTGGCTG     MHTSWWL        1     0
ATGCATACGTCTAAGCCTAAG     MHTSKPK        1     0
ATGCATACGTCTAATCTGAAG     MHTSNLK        1     0
ATGCATACGTCTAATTCTGCG     MHTSNSA        1     0
ATGCATACGTCTACGAATAAG     MHTSTNK        1     0
ATGCATACGTCTACGGCTCCT     MHTSTAP        1     0
ATGCATACGTCTACTACTTCT     MHTSTTS        1     0
ATGCATACGTCTAGGATGGAT     MHTSRMD        1     0
ATGCATACGTCTATTTCTGTG     MHTSISV        1     0
ATGCATACGTCTCCGCTTCCT     MHTSPLP        1     0
ATGCATACGTCTCCGGCTAAG     MHTSPAK        1     0
ATGCATACGTCTCGTGATGGT     MHTSRDG        1     0
ATGCATACGTCTCTTCTTTGG     MHTSLLW        1     0
ATGCATACGTCTGCTCCTCTT     MHTSAPL        1     0
ATGCATACGTCTGCTCTTAGG     MHTSALR        1     0
ATGCATACGTGGATTTGGCCT     MHTWIWP        1     0
ATGCATACGTGGCGGTCTCCT     MHTWRSP        1     0
ATGCATACGTGGCTGATTCTG     MHTWLIL        1     0
ATGCATACGTGGGTTCATGAG     MHTWVHE        1     0
ATGCATACGTGGTATATTTCG     MHTWYIS        1     0
ATGCATACGTGGTCGGCTGCT     MHTWSAA        1     0
ATGCATACGTGTAAGCCTAAG     MHTCKPK        1     0
ATGCATACGTGTATGAGGTCG     MHTCMRS        1     0
ATGCATACGTGTCATCCTACG     MHTCHPT        1     0
ATGCATACGTGTCATGATAGT     MHTCHDS        1     0
ATGCATACGTTGAATCCTCTG     MHTLNPL        1     0
ATGCATACGTTGACGGAGTTT     MHTLTEF        1     0
ATGCATACGTTGACTCATCAT     MHTLTHH        1     0
ATGCATACGTTGAGTACGCCG     MHTLSTP        1     0
ATGCATACGTTGATGTCTTCT     MHTLMSS        1     0
ATGCATACGTTGCAGACGCCG     MHTLQTP        1     0
ATGCATACGTTGCCGTCGAAG     MHTLPSK        1     0
ATGCATACGTTGCCTAATTCG     MHTLPNS        1     0
ATGCATACGTTTGTGACTGAT     MHTFVTD        1     0
ATGCATACTAAGACTCAGATT     MHTKTQI        1     0
ATGCATACTAAGCAGATGGAG     MHTKQME        1     0
ATGCATACTAAGCAGCGGCTG     MHTKQRL        1     0
ATGCATACTAAGCCGCCTCTT     MHTKPPL        1     0
ATGCATACTAAGCCGCTTGAT     MHTKPLD        1     0
ATGCATACTAAGCCTCATCGG     MHTKPHR        1     0
ATGCATACTAAGCCTCCTTAT     MHTKPPY        1     0
ATGCATACTAAGCTGGCGGAT     MHTKLAD        1     0
ATGCATACTAAGCTGTCTCTT     MHTKLSL        1     0
ATGCATACTAAGCTTCCTATT     MHTKLPI        1     0
ATGCATACTAAGGATCCGCTT     MHTKDPL        1     0
ATGCATACTAAGGCGTCGACT     MHTKAST        1     0
ATGCATACTAAGGCTCAGCAT     MHTKAQH        1     0
ATGCATACTAAGGCTCCTCCT     MHTKAPP        1     0
ATGCATACTAAGGGGAATCCG     MHTKGNP        1     0
ATGCATACTAAGGGTCCGCGT     MHTKGPR        1     0
ATGCATACTAAGTCGCCTGCT     MHTKSPA        1     0
ATGCATACTAATACTTCGCCT     MHTNTSP        1     0
ATGCATACTAATATGAATAGT     MHTNMNS        1     0
ATGCATACTAATATGCCGATT     MHTNMPI        1     0
ATGCATACTAATCATAGTTCG     MHTNHSS        1     0
ATGCATACTAATCCGAGGTGT     MHTNPRC        1     0
ATGCATACTAATCCTACTTAG     MHTNPTQ        1     0
ATGCATACTAATCTGAATCAG     MHTNLNQ        1     0
ATGCATACTAATCTTCTGTTT     MHTNLLF        1     0
ATGCATACTAATGTGGCTCTT     MHTNVAL        1     0
ATGCATACTACGAGGCCGGGT     MHTTRPG        1     0
ATGCATACTACGCAGACGTAT     MHTTQTY        1     0
ATGCATACTACGCAGTCTACG     MHTTQST        1     0
ATGCATACTACGCCTCCTCAG     MHTTPPQ        1     0
ATGCATACTACGCCTGTTATT     MHTTPVI        1     0
ATGCATACTACGCGGATTGAT     MHTTRID        1     0
ATGCATACTACGCGGGAGTAT     MHTTREY        1     0
ATGCATACTACGCTGCATGCG     MHTTLHA        1     0
ATGCATACTACGTCTCCTCTT     MHTTSPL        1     0
ATGCATACTACTAAGGGGACT     MHTTKGT        1     0
ATGCATACTACTATTCCTAGG     MHTTIPR        1     0
ATGCATACTACTCAGCATTCT     MHTTQHS        1     0
ATGCATACTACTCAGGTTGCT     MHTTQVA        1     0
ATGCATACTACTCCGCTGCGG     MHTTPLR        1     0
ATGCATACTACTCCGGCTTAG     MHTTPAQ        1     0
ATGCATACTACTCCTCATCAG     MHTTPHQ        1     0
ATGCATACTACTCGGACGACT     MHTTRTT        1     0
ATGCATACTACTCGGTCGACT     MHTTRST        1     0
ATGCATACTACTCTGCTGTCT     MHTTLLS        1     0
ATGCATACTACTGAGCGGTGG     MHTTERW        1     0
ATGCATACTACTGATGAGGCT     MHTTDEA        1     0
ATGCATACTACTGCGCTGTTT     MHTTALF        1     0
ATGCATACTACTGCTAATCCG     MHTTANP        1     0
ATGCATACTACTGCTGATGCT     MHTTADA        1     0
ATGCATACTACTGCTGCGGGT     MHTTAAG        1     0
ATGCATACTAGACCGCAGAGT     MHTRPQS        1     0
ATGCATACTAGGAGTCCTGGG     MHTRSPG        1     0
ATGCATACTAGGCAGCATCGG     MHTRQHR        1     0
ATGCATACTAGGCATCCGCTG     MHTRHPL        1     0
ATGCATACTAGGCCGCTTGAG     MHTRPLE        1     0
ATGCATACTAGGCCGTATATG     MHTRPYM        1     0
ATGCATACTAGGCCTCCTTAG     MHTRPPQ        1     0
ATGCATACTAGGGATCCTATG     MHTRDPM        1     0
ATGCATACTAGGGCGATTTCT     MHTRAIS        1     0
ATGCATACTAGGGCGCCGGTG     MHTRAPV        1     0
ATGCATACTAGGGCTCCTGTT     MHTRAPV        1     0
ATGCATACTAGTAATCCTCCT     MHTSNPP        1     0
ATGCATACTAGTACGACGACT     MHTSTTT        1     0
ATGCATACTAGTACGATGTTT     MHTSTMF        1     0
ATGCATACTAGTACGCTGTAT     MHTSTLY        1     0
ATGCATACTAGTACGCTTTAT     MHTSTLY        1     0
ATGCATACTAGTCAGGCGCAT     MHTSQAH        1     0
ATGCATACTAGTCCGCGTGGT     MHTSPRG        1     0
ATGCATACTAGTCGGCATCAT     MHTSRHH        1     0
ATGCATACTAGTCGGGCTTCG     MHTSRAS        1     0
ATGCATACTAGTTCTAGGCAG     MHTSSRQ        1     0
ATGCATACTATGACGGCTACG     MHTMTAT        1     0
ATGCATACTATGAGGACGCAT     MHTMRTH        1     0
ATGCATACTATGAGTGCTACT     MHTMSAT        1     0
ATGCATACTATGCATCCGAAT     MHTMHPN        1     0
ATGCATACTATGCCTAATAAG     MHTMPNK        1     0
ATGCATACTATGCCTATGGTG     MHTMPMV        1     0
ATGCATACTATGCCTCCTCCT     MHTMPPP        1     0
ATGCATACTATGCTGACTCCG     MHTMLTP        1     0
ATGCATACTATTATTCATCCT     MHTIIHP        1     0
ATGCATACTATTCAGGCTCGT     MHTIQAR        1     0
ATGCATACTATTCGGCTTCCT     MHTIRLP        1     0
ATGCATACTATTCTTATTAGT     MHTILIS        1     0
ATGCATACTCAGCCTAAGTCG     MHTQPKS        1     0
ATGCATACTCAGCCTGCGTCT     MHTQPAS        1     0
ATGCATACTCAGCGTTCTCAT     MHTQRSH        1     0
ATGCATACTCAGCTGACTTCT     MHTQLTS        1     0
ATGCATACTCAGCTGATTCTG     MHTQLIL        1     0
ATGCATACTCAGCTTACTCAG     MHTQLTQ        1     0
ATGCATACTCAGCTTAGGCAT     MHTQLRH        1     0
ATGCATACTCAGCTTCTGATG     MHTQLLM        1     0
ATGCATACTCAGCTTGTTTTT     MHTQLVF        1     0
ATGCATACTCAGGCGGGTAGG     MHTQAGR        1     0
ATGCATACTCAGGCTACTTCG     MHTQATS        1     0
ATGCATACTCAGGCTCATCAG     MHTQAHQ        1     0
ATGCATACTCAGGGTCGTTGG     MHTQGRW        1     0
ATGCATACTCAGTATATGACT     MHTQYMT        1     0
ATGCATACTCAGTATCCTCAG     MHTQYPQ        1     0
ATGCATACTCATACTAGGCTT     MHTHTRL        1     0
ATGCATACTCATAGTCCTGCT     MHTHSPA        1     0
ATGCATACTCATATTCCGGTT     MHTHIPV        1     0
ATGCATACTCATCAGATTCCT     MHTHQIP        1     0
ATGCATACTCATCATGTGATT     MHTHHVI        1     0
ATGCATACTCATCGGTCGTGG     MHTHRSW        1     0
ATGCATACTCATCTGGGTGAT     MHTHLGD        1     0
ATGCATACTCATGATAATACG     MHTHDNT        1     0
ATGCATACTCATGCGCGTTGG     MHTHARW        1     0
ATGCATACTCATGCTCCTACT     MHTHAPT        1     0
ATGCATACTCATGGTTCGATT     MHTHGSI        1     0
ATGCATACTCATGTGCATACG     MHTHVHT        1     0
ATGCATACTCATGTGCCGTTG     MHTHVPL        1     0
ATGCATACTCATGTGCTGCCT     MHTHVLP        1     0
ATGCATACTCATGTTACGTCG     MHTHVTS        1     0
ATGCATACTCCGAAGCTTCGT     MHTPKLR        1     0
ATGCATACTCCGAATTTGCCT     MHTPNLP        1     0
ATGCATACTCCGACGCGTGCG     MHTPTRA        1     0
ATGCATACTCCGATGCGTAAT     MHTPMRN        1     0
ATGCATACTCCGATGGATACG     MHTPMDT        1     0
ATGCATACTCCGATGTATCCT     MHTPMYP        1     0
ATGCATACTCCGCGTCATTCG     MHTPRHS        1     0
ATGCATACTCCGGATATTTCG     MHTPDIS        1     0
ATGCATACTCCGGCGAATGTT     MHTPANV        1     0
ATGCATACTCCGGCGCTTGTG     MHTPALV        1     0
ATGCATACTCCGGCTCATATG     MHTPAHM        1     0
ATGCATACTCCGGCTCCTTGG     MHTPAPW        1     0
ATGCATACTCCGTCGGGTGAG     MHTPSGE        1     0
ATGCATACTCCGTTGCAGCGG     MHTPLQR        1     0
ATGCATACTCCGTTGTCTACT     MHTPLST        1     0
ATGCATACTCCTACGTCTCTT     MHTPTSL        1     0
ATGCATACTCCTACTAATGCT     MHTPTNA        1     0
ATGCATACTCCTACTACGCGT     MHTPTTR        1     0
ATGCATACTCCTAGGTCTAGT     MHTPRSS        1     0
ATGCATACTCCTATGACTCAT     MHTPMTH        1     0
ATGCATACTCCTCATCCGTCG     MHTPHPS        1     0
ATGCATACTCCTCATCCTGGG     MHTPHPG        1     0
ATGCATACTCCTCCGTCGAAG     MHTPPSK        1     0
ATGCATACTCCTCGGCTGACT     MHTPRLT        1     0
ATGCATACTCCTCGTCATCAT     MHTPRHH        1     0
ATGCATACTCCTCTTCCGATT     MHTPLPI        1     0
ATGCATACTCCTGCGCCGAGG     MHTPAPR        1     0
ATGCATACTCCTGCTCCTGCT     MHTPAPA        1     0
ATGCATACTCCTGGGGTTCGG     MHTPGVR        1     0
ATGCATACTCCTGTTACTGTG     MHTPVTV        1     0
ATGCATACTCCTGTTCCTGCG     MHTPVPA        1     0
ATGCATACTCCTTATTCGAGT     MHTPYSS        1     0
ATGCATACTCGGAGTTCGCTG     MHTRSSL        1     0
ATGCATACTCGGCCTTCTACG     MHTRPST        1     0
ATGCATACTCGGCTGTCTACT     MHTRLST        1     0
ATGCATACTCGGGAGGCGTTT     MHTREAF        1     0
ATGCATACTCGGGGTTCGACT     MHTRGST        1     0
ATGCATACTCGGGTGCTTATG     MHTRVLM        1     0
ATGCATACTCGGGTGGTTTCT     MHTRVVS        1     0
ATGCATACTCGGTCGCTGTAG     MHTRSLQ        1     0
ATGCATACTCGGTCTATGCCG     MHTRSMP        1     0
ATGCATACTCGTCAGGTGTGG     MHTRQVW        1     0
ATGCATACTCGTCCGGATCAT     MHTRPDH        1     0
ATGCATACTCGTCCGGCTTTG     MHTRPAL        1     0
ATGCATACTCGTCCTCCTGGT     MHTRPPG        1     0
ATGCATACTCGTCTTCCGTTT     MHTRLPF        1     0
ATGCATACTCGTGCTGTGAAT     MHTRAVN        1     0
ATGCATACTCTGAATCCGCCT     MHTLNPP        1     0
ATGCATACTCTGCAGTGGGCG     MHTLQWA        1     0
ATGCATACTCTGCCGATTGTG     MHTLPIV        1     0
ATGCATACTCTGCCTGCTAGG     MHTLPAR        1     0
ATGCATACTCTGCGGCCTCAT     MHTLRPH        1     0
ATGCATACTCTGTCGCCTTAG     MHTLSPQ        1     0
ATGCATACTCTTCAGAATCCG     MHTLQNP        1     0
ATGCATACTCTTCCTCCGCCG     MHTLPPP        1     0
ATGCATACTCTTCGTCTGGGG     MHTLRLG        1     0
ATGCATACTCTTTCGCCGCAG     MHTLSPQ        1     0
ATGCATACTCTTTCTCCTCCG     MHTLSPP        1     0
ATGCATACTGAGAGGGCGACT     MHTERAT        1     0
ATGCATACTGAGATGCATTTT     MHTEMHF        1     0
ATGCATACTGAGATGTGGACG     MHTEMWT        1     0
ATGCATACTGAGCAGAATCCT     MHTEQNP        1     0
ATGCATACTGAGCAGCATAAG     MHTEQHK        1     0
ATGCATACTGAGCATAAGCAT     MHTEHKH        1     0
ATGCATACTGAGCATACGCCG     MHTEHTP        1     0
ATGCATACTGAGCATCAGGCT     MHTEHQA        1     0
ATGCATACTGAGCGGCTGCAG     MHTERLQ        1     0
ATGCATACTGAGCTGATGTCT     MHTELMS        1     0
ATGCATACTGAGCTGATTTTT     MHTELIF        1     0
ATGCATACTGAGGATCGGAGT     MHTEDRS        1     0
ATGCATACTGAGGATTTGCTT     MHTEDLL        1     0
ATGCATACTGAGGCGAGTAGG     MHTEASR        1     0
ATGCATACTGAGGCTCGGCTA     MHTEARL        1     0
ATGCATACTGAGGTTAGTCCG     MHTEVSP        1     0
ATGCATACTGAGTCTTATCTG     MHTESYL        1     0
ATGCATACTGAGTTTAAGCTT     MHTEFKL        1     0
ATGCATACTGATAATCGGGCT     MHTDNRA        1     0
ATGCATACTGATACGGCGCAG     MHTDTAQ        1     0
ATGCATACTGATACGGTTGTG     MHTDTVV        1     0
ATGCATACTGATACTCCTTTG     MHTDTPL        1     0
ATGCATACTGATAGTCATAGT     MHTDSHS        1     0
ATGCATACTGATATGCAGGAT     MHTDMQD        1     0
ATGCATACTGATCATCCGCCT     MHTDHPP        1     0
ATGCATACTGATCATGTGCAT     MHTDHVH        1     0
ATGCATACTGATCCTACGCCG     MHTDPTP        1     0
ATGCATACTGATCCTCCGTCG     MHTDPPS        1     0
ATGCATACTGATCTGAATTCG     MHTDLNS        1     0
ATGCATACTGATCTGCCTCGG     MHTDLPR        1     0
ATGCATACTGATCTTGCTCCT     MHTDLAP        1     0
ATGCATACTGATGCGCCGTGG     MHTDAPW        1     0
ATGCATACTGATGCTAAGGTT     MHTDAKV        1     0
ATGCATACTGATTTGATGCCG     MHTDLMP        1     0
ATGCATACTGCGAATCAGCTG     MHTANQL        1     0
ATGCATACTGCGCTTTCTGAT     MHTALSD        1     0
ATGCATACTGCGGCTAGTCCG     MHTAASP        1     0
ATGCATACTGCGGCTCATGTT     MHTAAHV        1     0
ATGCATACTGCGGCTGTTCAT     MHTAAVH        1     0
ATGCATACTGCGGTGTCTCCG     MHTAVSP        1     0
ATGCATACTGCGTGTCCTCTT     MHTACPL        1     0
ATGCATACTGCTACGACTCGG     MHTATTR        1     0
ATGCATACTGCTAGGTATCCG     MHTARYP        1     0
ATGCATACTGCTATGATTTCT     MHTAMIS        1     0
ATGCATACTGCTCCGAGGACG     MHTAPRT        1     0
ATGCATACTGCTCCTACGCCG     MHTAPTP        1     0
ATGCATACTGCTCCTGAGTTT     MHTAPEF        1     0
ATGCATACTGCTCTTATTAGG     MHTALIR        1     0
ATGCATACTGCTCTTGAGTAT     MHTALEY        1     0
ATGCATACTGCTGTGGGTACG     MHTAVGT        1     0
ATGCATACTGCTTATCCTATT     MHTAYPI        1     0
ATGCATACTGCTTCGCTTCGT     MHTASLR        1     0
ATGCATACTGGGACTTATTCG     MHTGTYS        1     0
ATGCATACTGGGCAGCGGGCG     MHTGQRA        1     0
ATGCATACTGGGCAGTATCCG     MHTGQYP        1     0
ATGCATACTGGGCCGCTGACG     MHTGPLT        1     0
ATGCATACTGGGCCGCTTTCG     MHTGPLS        1     0
ATGCATACTGGGCCTCGGACG     MHTGPRT        1     0
ATGCATACTGGGCCTTTTTAT     MHTGPFY        1     0
ATGCATACTGGGCTGATGCAG     MHTGLMQ        1     0
ATGCATACTGGGGTTACTAAT     MHTGVTN        1     0
ATGCATACTGGGTTTCGGTGG     MHTGFRW        1     0
ATGCATACTGGTAATCCTCTT     MHTGNPL        1     0
ATGCATACTGGTACTCATAGT     MHTGTHS        1     0
ATGCATACTGGTATGCAGACT     MHTGMQT        1     0
ATGCATACTGGTCAGGGTAGG     MHTGQGR        1     0
ATGCATACTGGTCCGCGGGCT     MHTGPRA        1     0
ATGCATACTGGTCCTGCTATG     MHTGPAM        1     0
ATGCATACTGGTCTTACTGAG     MHTGLTE        1     0
ATGCATACTGGTGATCCTCTT     MHTGDPL        1     0
ATGCATACTGGTGCGGATCAG     MHTGADQ        1     0
ATGCATACTGGTGCTGGGTGG     MHTGAGW        1     0
ATGCATACTGGTTGTGTTCCG     MHTGCVP        1     0
ATGCATACTGGTTTGACTGTT     MHTGLTV        1     0
ATGCATACTGTAGCGCCGTCG     MHTVAPS        1     0
ATGCATACTGTGAATCTGTAT     MHTVNLY        1     0
ATGCATACTGTGAATTTTTAG     MHTVNFQ        1     0
ATGCATACTGTGACGAGGTCT     MHTVTRS        1     0
ATGCATACTGTGATGACTGAG     MHTVMTE        1     0
ATGCATACTGTGCTTCCTGGT     MHTVLPG        1     0
ATGCATACTGTGGCGCCGTGG     MHTVAPW        1     0
ATGCATACTGTGGTGGGGGAG     MHTVVGE        1     0
ATGCATACTGTGTCGGATAAT     MHTVSDN        1     0
ATGCATACTGTTAATCAGGAG     MHTVNQE        1     0
ATGCATACTGTTACTGCTATG     MHTVTAM        1     0
ATGCATACTGTTCAGTCGGTG     MHTVQSV        1     0
ATGCATACTGTTCGTGCTCAG     MHTVRAQ        1     0
ATGCATACTGTTCTGACTGAT     MHTVLTD        1     0
ATGCATACTGTTTTTGAGCCT     MHTVFEP        1     0
ATGCATACTTAGAAGCATCCG     MHTQKHP        1     0
ATGCATACTTATACGAATGGT     MHTYTNG        1     0
ATGCATACTTATACGTCTGTG     MHTYTSV        1     0
ATGCATACTTATACTACGCTG     MHTYTTL        1     0
ATGCATACTTATAGGTATGGT     MHTYRYG        1     0
ATGCATACTTATCATCAGCCT     MHTYHQP        1     0
ATGCATACTTATCCGCGGACG     MHTYPRT        1     0
ATGCATACTTATCTTCCGGCT     MHTYLPA        1     0
ATGCATACTTCGATTCCTTCG     MHTSIPS        1     0
ATGCATACTTCGCGGCCGCTT     MHTSRPL        1     0
ATGCATACTTCGTCGACTAGG     MHTSSTR        1     0
ATGCATACTTCGTCTCTGCTG     MHTSSLL        1     0
ATGCATACTTCTCTTATTCTT     MHTSLIL        1     0
ATGCATACTTCTGCTTTGCGG     MHTSALR        1     0
ATGCATACTTCTTCTTCGCTG     MHTSSSL        1     0
ATGCATACTTCTTCTTGGACG     MHTSSWT        1     0
ATGCATACTTGGAGTTGGAGT     MHTWSWS        1     0
ATGCATACTTGGGCTTCTTTT     MHTWASF        1     0
ATGCATACTTGGTCTCCTCCG     MHTWSPP        1     0
ATGCATACTTGTCCGCATACG     MHTCPHT        1     0
ATGCATACTTTGGAGAAGCCT     MHTLEKP        1     0
ATGCATACTTTGGCTCAGAGG     MHTLAQR        1     0
ATGCATACTTTGTCGGCTCCT     MHTLSAP        1     0
ATGCATACTTTGTCTCCTCCT     MHTLSPP        1     0
ATGCATACTTTTCCGCAGGTG     MHTFPQV        1     0
ATGCATAGGAAGCCTCCGGAG     MHRKPPE        1     0
ATGCATAGGAAGCTTCCTCCG     MHRKLPP        1     0
ATGCATAGGAATACGCCTCCG     MHRNTPP        1     0
ATGCATAGGAATACGTTGCTT     MHRNTLL        1     0
ATGCATAGGAATAGTACGGGG     MHRNSTG        1     0
ATGCATAGGAATCTGCGTCCT     MHRNLRP        1     0
ATGCATAGGAATGATACTCCT     MHRNDTP        1     0
ATGCATAGGAATGTTATGACG     MHRNVMT        1     0
ATGCATAGGAATTATGCGACT     MHRNYAT        1     0
ATGCATAGGAATTCGCCTCAT     MHRNSPH        1     0
ATGCATAGGACGACTATTGTT     MHRTTIV        1     0
ATGCATAGGACGACTCATCTT     MHRTTHL        1     0
ATGCATAGGACGAGTACGCCG     MHRTSTP        1     0
ATGCATAGGACGCAGAATGCT     MHRTQNA        1     0
ATGCATAGGACGCATCTTGTT     MHRTHLV        1     0
ATGCATAGGACGCATTTGCCG     MHRTHLP        1     0
ATGCATAGGACGCCGAGTATT     MHRTPSI        1     0
ATGCATAGGACGCCTGCTCTG     MHRTPAL        1     0
ATGCATAGGACGCTGCTTTAT     MHRTLLY        1     0
ATGCATAGGACGCTGGCTAGT     MHRTLAS        1     0
ATGCATAGGACGCTTTTGACG     MHRTLLT        1     0
ATGCATAGGACGGCTCCGGTT     MHRTAPV        1     0
ATGCATAGGACGGGGCCTGGT     MHRTGPG        1     0
ATGCATAGGACGTCTGAGCCG     MHRTSEP        1     0
ATGCATAGGACGTGTACGCAG     MHRTCTQ        1     0
ATGCATAGGACTACGCCGCCT     MHRTTPP        1     0
ATGCATAGGACTACGTGGACG     MHRTTWT        1     0
ATGCATAGGACTCATGTGCTT     MHRTHVL        1     0
ATGCATAGGACTCCGACGCGG     MHRTPTR        1     0
ATGCATAGGACTCCGGTTCAT     MHRTPVH        1     0
ATGCATAGGACTCCTACTTCT     MHRTPTS        1     0
ATGCATAGGACTCCTCAGGCT     MHRTPQA        1     0
ATGCATAGGACTCTGCCATAT     MHRTLPY        1     0
ATGCATAGGACTGATGATGGT     MHRTDDG        1     0
ATGCATAGGACTGCGACGCCG     MHRTATP        1     0
ATGCATAGGAGTACGACTTCT     MHRSTTS        1     0
ATGCATAGGAGTCCTCCTCAG     MHRSPPQ        1     0
ATGCATAGGAGTGCGACTACG     MHRSATT        1     0
ATGCATAGGAGTTTGCCTTTG     MHRSLPL        1     0
ATGCATAGGATGACGACGGCG     MHRMTTA        1     0
ATGCATAGGATGCCGGGTTTG     MHRMPGL        1     0
ATGCATAGGATGTCTCCGTCA     MHRMSPS        1     0
ATGCATAGGATTATGAGGGAG     MHRIMRE        1     0
ATGCATAGGATTCCGTAGAAG     MHRIPQK        1     0
ATGCATAGGATTCCGTTTCCG     MHRIPFP        1     0
ATGCATAGGATTGCTGAGCAG     MHRIAEQ        1     0
ATGCATAGGATTGCTGGGGAT     MHRIAGD        1     0
ATGCATAGGCAGAATACGCCG     MHRQNTP        1     0
ATGCATAGGCAGAATCCGTGG     MHRQNPW        1     0
ATGCATAGGCAGACGATTTTG     MHRQTIL        1     0
ATGCATAGGCAGCAGGGTGTG     MHRQQGV        1     0
ATGCATAGGCAGCCTCATCTT     MHRQPHL        1     0
ATGCATAGGCAGCCTTCGTCG     MHRQPSS        1     0
ATGCATAGGCAGCTTCGGGTG     MHRQLRV        1     0
ATGCATAGGCAGCTTCTTCAG     MHRQLLQ        1     0
ATGCATAGGCAGGGGTCTGTG     MHRQGSV        1     0
ATGCATAGGCATACTAAGTGT     MHRHTKC        1     0
ATGCATAGGCATATGCCGACG     MHRHMPT        1     0
ATGCATAGGCATCATCTGCAT     MHRHHLH        1     0
ATGCATAGGCATGGTGGTTCG     MHRHGGS        1     0
ATGCATAGGCATGGTTTGACT     MHRHGLT        1     0
ATGCATAGGCCACTTACTCAG     MHRPLTQ        1     0
ATGCATAGGCCGATGCATCTT     MHRPMHL        1     0
ATGCATAGGCCGCAGCCGTGT     MHRPQPC        1     0
ATGCATAGGCCGCAGCTTCGT     MHRPQLR        1     0
ATGCATAGGCCGCCGTCGTCT     MHRPPSS        1     0
ATGCATAGGCCGCCGTTTCCG     MHRPPFP        1     0
ATGCATAGGCCGCCTCCGTAT     MHRPPPY        1     0
ATGCATAGGCCGCTTCTGTTT     MHRPLLF        1     0
ATGCATAGGCCGGCGCTTGGG     MHRPALG        1     0
ATGCATAGGCCGGCGTCGCAG     MHRPASQ        1     0
ATGCATAGGCCGGTGAATCGG     MHRPVNR        1     0
ATGCATAGGCCGTCTTGTCCG     MHRPSCP        1     0
ATGCATAGGCCTACGATGTCT     MHRPTMS        1     0
ATGCATAGGCCTACGCAGATG     MHRPTQM        1     0
ATGCATAGGCCTAGTTCGCAT     MHRPSSH        1     0
ATGCATAGGCCTCCGACTGAT     MHRPPTD        1     0
ATGCATAGGCCTCTTCTGACG     MHRPLLT        1     0
ATGCATAGGCCTGATCTGATG     MHRPDLM        1     0
ATGCATAGGCCTGCGTCGACT     MHRPAST        1     0
ATGCATAGGCCTGCTATTACG     MHRPAIT        1     0
ATGCATAGGCCTGCTCTTACG     MHRPALT        1     0
ATGCATAGGCCTGTTATTCTT     MHRPVIL        1     0
ATGCATAGGCCTTCTACTGGG     MHRPSTG        1     0
ATGCATAGGCCTTCTATGTGG     MHRPSMW        1     0
ATGCATAGGCCTTGTTGTCAT     MHRPCCH        1     0
ATGCATAGGCCTTTTCCGCCT     MHRPFPP        1     0
ATGCATAGGCTGACGGTGGTG     MHRLTVV        1     0
ATGCATAGGCTGACTCCGTTT     MHRLTPF        1     0
ATGCATAGGCTGACTGCGCCG     MHRLTAP        1     0
ATGCATAGGCTGACTTCTCCT     MHRLTSP        1     0
ATGCATAGGCTGATTTCTCGT     MHRLISR        1     0
ATGCATAGGCTGCAGTATGAT     MHRLQYD        1     0
ATGCATAGGCTGGAGCCGCTT     MHRLEPL        1     0
ATGCATAGGCTTAATAAGCAG     MHRLNKQ        1     0
ATGCATAGGCTTAATGAGGAT     MHRLNED        1     0
ATGCATAGGCTTACTGTTTGG     MHRLTVW        1     0
ATGCATAGGCTTGCGATTCTT     MHRLAIL        1     0
ATGCATAGGGAGACTTCGTCG     MHRETSS        1     0
ATGCATAGGGAGATTGATACG     MHREIDT        1     0
ATGCATAGGGAGCCGAATACT     MHREPNT        1     0
ATGCATAGGGAGCGTTCTCTG     MHRERSL        1     0
ATGCATAGGGAGCTGATTACT     MHRELIT        1     0
ATGCATAGGGAGCTTAATAGG     MHRELNR        1     0
ATGCATAGGGAGGAGGCGAGG     MHREEAR        1     0
ATGCATAGGGAGGGTCCTCCT     MHREGPP        1     0
ATGCATAGGGAGTAGGGTAGT     MHREQGS        1     0
ATGCATAGGGAGTTTACGCTT     MHREFTL        1     0
ATGCATAGGGATATGCTGTAT     MHRDMLY        1     0
ATGCATAGGGATCATGTGAAT     MHRDHVN        1     0
ATGCATAGGGATCGTGCGCTT     MHRDRAL        1     0
ATGCATAGGGATTCGGGTCCT     MHRDSGP        1     0
ATGCATAGGGCGACTACTTTG     MHRATTL        1     0
ATGCATAGGGCGCATCCGAAG     MHRAHPK        1     0
ATGCATAGGGCGGGTTCGACT     MHRAGST        1     0
ATGCATAGGGCTAATGAGCAG     MHRANEQ        1     0
ATGCATAGGGCTCAGAATTGG     MHRAQNW        1     0
ATGCATAGGGCTCAGGAGTCG     MHRAQES        1     0
ATGCATAGGGCTCCGTTTATG     MHRAPFM        1     0
ATGCATAGGGCTCCTCTGAAG     MHRAPLK        1     0
ATGCATAGGGCTCTGGGGACT     MHRALGT        1     0
ATGCATAGGGCTCTGTGGACT     MHRALWT        1     0
ATGCATAGGGCTCTGTTGACT     MHRALLT        1     0
ATGCATAGGGCTGTAATGCTT     MHRAVML        1     0
ATGCATAGGGCTGTGCTTACG     MHRAVLT        1     0
ATGCATAGGGCTGTTGCGCAG     MHRAVAQ        1     0
ATGCATAGGGCTTGTGCTACT     MHRACAT        1     0
ATGCATAGGGGGCCTACTGAG     MHRGPTE        1     0
ATGCATAGGGGTAGTCTTGAG     MHRGSLE        1     0
ATGCATAGGGGTCAGCTTCCG     MHRGQLP        1     0
ATGCATAGGGGTCCTATTGTT     MHRGPIV        1     0
ATGCATAGGGGTGTGGAGAGT     MHRGVES        1     0
ATGCATAGGGTGACGACTACT     MHRVTTT        1     0
ATGCATAGGGTGCCGACTGAG     MHRVPTE        1     0
ATGCATAGGGTGCCTAATCAT     MHRVPNH        1     0
ATGCATAGGGTGGAGTTGGTT     MHRVELV        1     0
ATGCATAGGGTGGATAAGTAT     MHRVDKY        1     0
ATGCATAGGGTGGCGACGGAT     MHRVATD        1     0
ATGCATAGGGTTACGTTGTCT     MHRVTLS        1     0
ATGCATAGGGTTACTCCTCCT     MHRVTPP        1     0
ATGCATAGGGTTCAGCCGACT     MHRVQPT        1     0
ATGCATAGGTAGACTCCTGCT     MHRQTPA        1     0
ATGCATAGGTAGGAGGTTGTG     MHRQEVV        1     0
ATGCATAGGTAGGCGTTTCTT     MHRQAFL        1     0
ATGCATAGGTATGTGCAGCTT     MHRYVQL        1     0
ATGCATAGGTCGACGTCTCTG     MHRSTSL        1     0
ATGCATAGGTCGACTCCTAAG     MHRSTPK        1     0
ATGCATAGGTCGCAGCATTAG     MHRSQHQ        1     0
ATGCATAGGTCGCAGTGGACG     MHRSQWT        1     0
ATGCATAGGTCGCCTCCTGAT     MHRSPPD        1     0
ATGCATAGGTCGGCTCCTAGT     MHRSAPS        1     0
ATGCATAGGTCTCCGATTACT     MHRSPIT        1     0
ATGCATAGGTCTCCTAATATG     MHRSPNM        1     0
ATGCATAGGTCTTCGTCTGGG     MHRSSSG        1     0
ATGCATAGGTGGACTCCGTCT     MHRWTPS        1     0
ATGCATAGGTGTGTGGGTCAG     MHRCVGQ        1     0
ATGCATAGGTTGTATTTTGGT     MHRLYFG        1     0
ATGCATAGGTTTGGTCTTACG     MHRFGLT        1     0
ATGCATAGTAAGACGCATCCT     MHSKTHP        1     0
ATGCATAGTAAGCAGGTGTAT     MHSKQVY        1     0
ATGCATAGTAAGCCGACGGAG     MHSKPTE        1     0
ATGCATAGTAAGCGTATTGTG     MHSKRIV        1     0
ATGCATAGTAAGGAGCCGACG     MHSKEPT        1     0
ATGCATAGTAAGGTGGAGAAT     MHSKVEN        1     0
ATGCATAGTAAGTCTTAGGTT     MHSKSQV        1     0
ATGCATAGTAATACGAGGTGG     MHSNTRW        1     0
ATGCATAGTAATACGATGCAG     MHSNTMQ        1     0
ATGCATAGTAATACTACTGCG     MHSNTTA        1     0
ATGCATAGTAATAGGTCTCTT     MHSNRSL        1     0
ATGCATAGTAATGGGTGGATG     MHSNGWM        1     0
ATGCATAGTAATGTGCCTAGT     MHSNVPS        1     0
ATGCATAGTAATTTGCTGTTT     MHSNLLF        1     0
ATGCATAGTACGACTACGGAG     MHSTTTE        1     0
ATGCATAGTACGACTGAGCAG     MHSTTEQ        1     0
ATGCATAGTACGCATTCGAAG     MHSTHSK        1     0
ATGCATAGTACGCATTCTCGG     MHSTHSR        1     0
ATGCATAGTACGCCGGCGATT     MHSTPAI        1     0
ATGCATAGTACGCCTCGTTTT     MHSTPRF        1     0
ATGCATAGTACGCCTTGGCTT     MHSTPWL        1     0
ATGCATAGTACGCGTCTTTTG     MHSTRLL        1     0
ATGCATAGTACGCTGATGCCG     MHSTLMP        1     0
ATGCATAGTACGGATACTCAG     MHSTDTQ        1     0
ATGCATAGTACGGCTCCTCTT     MHSTAPL        1     0
ATGCATAGTACGTCGCCTGTT     MHSTSPV        1     0
ATGCATAGTACGTCGGGTGCG     MHSTSGA        1     0
ATGCATAGTACGTGTTCGCAT     MHSTCSH        1     0
ATGCATAGTACTAAGGGTCCT     MHSTKGP        1     0
ATGCATAGTACTAATCCGAGT     MHSTNPS        1     0
ATGCATAGTACTACGATGGAG     MHSTTME        1     0
ATGCATAGTACTACGATTCCT     MHSTTIP        1     0
ATGCATAGTACTACGTCGCGT     MHSTTSR        1     0
ATGCATAGTACTATTCCTACG     MHSTIPT        1     0
ATGCATAGTACTCAGCTGGAG     MHSTQLE        1     0
ATGCATAGTACTCTTAGTGTT     MHSTLSV        1     0
ATGCATAGTACTGATCCGCGG     MHSTDPR        1     0
ATGCATAGTACTGTTCTTGTG     MHSTVLV        1     0
ATGCATAGTAGGACGCCTATG     MHSRTPM        1     0
ATGCATAGTAGGCCGTCTCTG     MHSRPSL        1     0
ATGCATAGTAGGGTGCATGTG     MHSRVHV        1     0
ATGCATAGTAGGTCGTCGCCT     MHSRSSP        1     0
ATGCATAGTAGTACGACGTCG     MHSSTTS        1     0
ATGCATAGTAGTCAGCATCCG     MHSSQHP        1     0
ATGCATAGTAGTCCGCGGGTT     MHSSPRV        1     0
ATGCATAGTAGTGATGAGCGG     MHSSDER        1     0
ATGCATAGTATGAGGGGTCCT     MHSMRGP        1     0
ATGCATAGTATGCCTACGTCT     MHSMPTS        1     0
ATGCATAGTATGGAGTCTCAT     MHSMESH        1     0
ATGCATAGTATGGCTAATCAG     MHSMANQ        1     0
ATGCATAGTATGTCGGCTACG     MHSMSAT        1     0
ATGCATAGTATGTCGTCTCTG     MHSMSSL        1     0
ATGCATAGTATTACGCCTCAG     MHSITPQ        1     0
ATGCATAGTATTCATCCGGTG     MHSIHPV        1     0
ATGCATAGTATTCTTCTTTCT     MHSILLS        1     0
ATGCATAGTCAACGGTCGGAG     MHSQRSE        1     0
ATGCATAGTCAGACTACGCCT     MHSQTTP        1     0
ATGCATAGTCAGAGTACGCGT     MHSQSTR        1     0
ATGCATAGTCAGATGCCGGCT     MHSQMPA        1     0
ATGCATAGTCAGATGGCTCCG     MHSQMAP        1     0
ATGCATAGTCAGCCTGAGCGT     MHSQPER        1     0
ATGCATAGTCAGCGGGCTGGT     MHSQRAG        1     0
ATGCATAGTCAGGATCATTCG     MHSQDHS        1     0
ATGCATAGTCAGTTGAAGGGT     MHSQLKG        1     0
ATGCATAGTCATAAGAGTCTG     MHSHKSL        1     0
ATGCATAGTCATACGAAGTTG     MHSHTKL        1     0
ATGCATAGTCATATGCCGGCT     MHSHMPA        1     0
ATGCATAGTCATCCGACGAGG     MHSHPTR        1     0
ATGCATAGTCATCCGTGTTAT     MHSHPCY        1     0
ATGCATAGTCATCCTCCTCGG     MHSHPPR        1     0
ATGCATAGTCATCCTGAGCGT     MHSHPER        1     0
ATGCATAGTCATCCTGAGTCG     MHSHPES        1     0
ATGCATAGTCATCTGCCGCAT     MHSHLPH        1     0
ATGCATAGTCATCTGGCGGTT     MHSHLAV        1     0
ATGCATAGTCATCTTCCTCTG     MHSHLPL        1     0
ATGCATAGTCATGGTAGGCAG     MHSHGRQ        1     0
ATGCATAGTCATGGTAGGTAT     MHSHGRY        1     0
ATGCATAGTCATGGTCTTCTG     MHSHGLL        1     0
ATGCATAGTCATTCTCGGATT     MHSHSRI        1     0
ATGCATAGTCATTGTTTGCGT     MHSHCLR        1     0
ATGCATAGTCCGAATGCGCGT     MHSPNAR        1     0
ATGCATAGTCCGAGGCATTCG     MHSPRHS        1     0
ATGCATAGTCCGAGTAAGTGT     MHSPSKC        1     0
ATGCATAGTCCGAGTCTTCGT     MHSPSLR        1     0
ATGCATAGTCCGCGTTCGTTT     MHSPRSF        1     0
ATGCATAGTCCGCTGCTTTGG     MHSPLLW        1     0
ATGCATAGTCCGGCGCTTAAT     MHSPALN        1     0
ATGCATAGTCCGGCTAAGGAT     MHSPAKD        1     0
ATGCATAGTCCGGCTCATAAT     MHSPAHN        1     0
ATGCATAGTCCGGGTCCTACT     MHSPGPT        1     0
ATGCATAGTCCGTCGCCTCAG     MHSPSPQ        1     0
ATGCATAGTCCGTCGCGTCTT     MHSPSRL        1     0
ATGCATAGTCCGTCTCCGGCT     MHSPSPA        1     0
ATGCATAGTCCTAATCGTCTG     MHSPNRL        1     0
ATGCATAGTCCTACTATGCCG     MHSPTMP        1     0
ATGCATAGTCCTACTTTTCTT     MHSPTFL        1     0
ATGCATAGTCCTCAGCATCTT     MHSPQHL        1     0
ATGCATAGTCCTCCGCCGAAG     MHSPPPK        1     0
ATGCATAGTCCTCCGCTGTTT     MHSPPLF        1     0
ATGCATAGTCCTCCGTTTAAT     MHSPPFN        1     0
ATGCATAGTCCTCCTCAGCCT     MHSPPQP        1     0
ATGCATAGTCCTCGGATTCCT     MHSPRIP        1     0
ATGCATAGTCCTGAGGAGCAG     MHSPEEQ        1     0
ATGCATAGTCCTGCGCATCCT     MHSPAHP        1     0
ATGCATAGTCCTGGGCAGCCG     MHSPGQP        1     0
ATGCATAGTCCTGTGATGGAG     MHSPVME        1     0
ATGCATAGTCCTGTTCGGTCG     MHSPVRS        1     0
ATGCATAGTCGGTATGATCGT     MHSRYDR        1     0
ATGCATAGTCGGTCTATTAAG     MHSRSIK        1     0
ATGCATAGTCGTACGGCTGGT     MHSRTAG        1     0
ATGCATAGTCGTCATGAGATT     MHSRHEI        1     0
ATGCATAGTCGTCCGATGTTT     MHSRPMF        1     0
ATGCATAGTCGTCCTACGTTT     MHSRPTF        1     0
ATGCATAGTCGTCTTCTTTGT     MHSRLLC        1     0
ATGCATAGTCGTGGGGCTCTT     MHSRGAL        1     0
ATGCATAGTCGTGTTTCTCCG     MHSRVSP        1     0
ATGCATAGTCGTTCTGTGTGG     MHSRSVW        1     0
ATGCATAGTCTGAGTACTGAT     MHSLSTD        1     0
ATGCATAGTCTGATGCCGCTG     MHSLMPL        1     0
ATGCATAGTCTGCCGACTCTT     MHSLPTL        1     0
ATGCATAGTCTGCCGCGTCTT     MHSLPRL        1     0
ATGCATAGTCTGCCGCTGCGG     MHSLPLR        1     0
ATGCATAGTCTGGGTCATGCG     MHSLGHA        1     0
ATGCATAGTCTTCTGGCGGTG     MHSLLAV        1     0
ATGCATAGTCTTGCGCCGCGT     MHSLAPR        1     0
ATGCATAGTGAGCGTGCTCCG     MHSERAP        1     0
ATGCATAGTGAGCTGAATTTG     MHSELNL        1     0
ATGCATAGTGAGGCGCAGGCG     MHSEAQA        1     0
ATGCATAGTGAGTGGAAGCAG     MHSEWKQ        1     0
ATGCATAGTGATAGTCTGTAG     MHSDSLQ        1     0
ATGCATAGTGATCAGAGGATG     MHSDQRM        1     0
ATGCATAGTGATCCGCATGCG     MHSDPHA        1     0
ATGCATAGTGATTCGCTGCGT     MHSDSLR        1     0
ATGCATAGTGCGACGAAGTCT     MHSATKS        1     0
ATGCATAGTGCGACGCTGCAT     MHSATLH        1     0
ATGCATAGTGCGACTCTTGTT     MHSATLV        1     0
ATGCATAGTGCGAGGGTGCTG     MHSARVL        1     0
ATGCATAGTGCGAGTCCGCCT     MHSASPP        1     0
ATGCATAGTGCGCAGCTTGCT     MHSAQLA        1     0
ATGCATAGTGCGCATGCGCAT     MHSAHAH        1     0
ATGCATAGTGCGCATGCTTCT     MHSAHAS        1     0
ATGCATAGTGCGGCGAAGTCG     MHSAAKS        1     0
ATGCATAGTGCGGCGTCTCCT     MHSAASP        1     0
ATGCATAGTGCTAGTGCTCCT     MHSASAP        1     0
ATGCATAGTGCTATGGATCCG     MHSAMDP        1     0
ATGCATAGTGCTCAGGCGGGT     MHSAQAG        1     0
ATGCATAGTGCTCCGCGGGTT     MHSAPRV        1     0
ATGCATAGTGCTCCGCGTGTT     MHSAPRV        1     0
ATGCATAGTGCTCCTTGGTTG     MHSAPWL        1     0
ATGCATAGTGCTCTGCCTCGG     MHSALPR        1     0
ATGCATAGTGCTGAGCGGGCG     MHSAERA        1     0
ATGCATAGTGCTGATTGTCAG     MHSADCQ        1     0
ATGCATAGTGCTGCTGATAAT     MHSAADN        1     0
ATGCATAGTGCTTAGCTGCCT     MHSAQLP        1     0
ATGCATAGTGCTTCTGCATAT     MHSASAY        1     0
ATGCATAGTGCTTCTGCTACT     MHSASAT        1     0
ATGCATAGTGCTTGGCTGCCT     MHSAWLP        1     0
ATGCATAGTGGGCCGCCTTAT     MHSGPPY        1     0
ATGCATAGTGGGCCTGAGCCT     MHSGPEP        1     0
ATGCATAGTGGGCTTGCGTTT     MHSGLAF        1     0
ATGCATAGTGGGTGGGGTATT     MHSGWGI        1     0
ATGCATAGTGGGTTGAAGACG     MHSGLKT        1     0
ATGCATAGTGGTCAGAATTTT     MHSGQNF        1     0
ATGCATAGTGGTGGGGGTGTT     MHSGGGV        1     0
ATGCATAGTGGTGGTGTGTGT     MHSGGVC        1     0
ATGCATAGTGGTTATAGGTCT     MHSGYRS        1     0
ATGCATAGTGGTTCTCCGCGG     MHSGSPR        1     0
ATGCATAGTGGTTGGTGGCAG     MHSGWWQ        1     0
ATGCATAGTGTGACGTCTATG     MHSVTSM        1     0
ATGCATAGTGTGCCTACTACG     MHSVPTT        1     0
ATGCATAGTGTGCCTCCTCAG     MHSVPPQ        1     0
ATGCATAGTGTGCGGCTTCAG     MHSVRLQ        1     0
ATGCATAGTGTGGATCATCAT     MHSVDHH        1     0
ATGCATAGTGTGGCGTCTACG     MHSVAST        1     0
ATGCATAGTGTGTATCATCCG     MHSVYHP        1     0
ATGCATAGTGTGTATTCGGAT     MHSVYSD        1     0
ATGCATAGTGTTACGGATGTG     MHSVTDV        1     0
ATGCATAGTGTTCATTCGCAT     MHSVHSH        1     0
ATGCATAGTGTTCGGACTCTT     MHSVRTL        1     0
ATGCATAGTGTTTCTCTTCCG     MHSVSLP        1     0
ATGCATAGTTAGACGCTGGTG     MHSQTLV        1     0
ATGCATAGTTAGAGGCCGCCG     MHSQRPP        1     0
ATGCATAGTTATAGGCCGCAG     MHSYRPQ        1     0
ATGCATAGTTATGATGCGAAT     MHSYDAN        1     0
ATGCATAGTTATGCGACGTGT     MHSYATC        1     0
ATGCATAGTTCGATGGATAGT     MHSSMDS        1     0
ATGCATAGTTCGCCTGATAGG     MHSSPDR        1     0
ATGCATAGTTCTAAGGCTGCG     MHSSKAA        1     0
ATGCATAGTTCTAATCCTACT     MHSSNPT        1     0
ATGCATAGTTCTACTGTTTAG     MHSSTVQ        1     0
ATGCATAGTTCTCATTCGTTT     MHSSHSF        1     0
ATGCATAGTTCTCCGCCGCAT     MHSSPPH        1     0
ATGCATAGTTCTCGGACTGAG     MHSSRTE        1     0
ATGCATAGTTCTTTGGCGCAG     MHSSLAQ        1     0
ATGCATAGTTGGCAGAGTTAT     MHSWQSY        1     0
ATGCATATATCGCGGCATAGT     MHISRHS        1     0
ATGCATATGAAGACGTCGCAG     MHMKTSQ        1     0
ATGCATATGAAGATGGTGCTG     MHMKMVL        1     0
ATGCATATGAAGGGTACTCTT     MHMKGTL        1     0
ATGCATATGAATACGGCTATT     MHMNTAI        1     0
ATGCATATGAATATTCCTGCG     MHMNIPA        1     0
ATGCATATGAATCCGCGTCCT     MHMNPRP        1     0
ATGCATATGAATCCGGCGGAG     MHMNPAE        1     0
ATGCATATGACGACGGCTTCT     MHMTTAS        1     0
ATGCATATGACGACTGTTACT     MHMTTVT        1     0
ATGCATATGACGCTTACGACT     MHMTLTT        1     0
ATGCATATGACGGTGGCTCCG     MHMTVAP        1     0
ATGCATATGACGTCGACGCCT     MHMTSTP        1     0
ATGCATATGACGTGGATTCAT     MHMTWIH        1     0
ATGCATATGACTAATCCTTTG     MHMTNPL        1     0
ATGCATATGACTAGGGCTACT     MHMTRAT        1     0
ATGCATATGACTTAGACTTTG     MHMTQTL        1     0
ATGCATATGAGGTTTGTTACG     MHMRFVT        1     0
ATGCATATGAGTAAGCTTCCT     MHMSKLP        1     0
ATGCATATGAGTAGTGAGAGG     MHMSSER        1     0
ATGCATATGAGTCCTGAGGGT     MHMSPEG        1     0
ATGCATATGAGTCGTGGTTCG     MHMSRGS        1     0
ATGCATATGAGTCGTGTGTCT     MHMSRVS        1     0
ATGCATATGAGTCTTCAGTCG     MHMSLQS        1     0
ATGCATATGATGACGCCGACT     MHMMTPT        1     0
ATGCATATGATTAGGCCGACG     MHMIRPT        1     0
ATGCATATGCAGAAGAGGGCG     MHMQKRA        1     0
ATGCATATGCAGACGGGTCGT     MHMQTGR        1     0
ATGCATATGCAGATTCATTAG     MHMQIHQ        1     0
ATGCATATGCAGATTCCGGCT     MHMQIPA        1     0
ATGCATATGCAGCATCGGTTT     MHMQHRF        1     0
ATGCATATGCAGCCTAATCCG     MHMQPNP        1     0
ATGCATATGCAGCCTACGATG     MHMQPTM        1     0
ATGCATATGCAGCCTCGTGGT     MHMQPRG        1     0
ATGCATATGCAGCGTTCTCCA     MHMQRSP        1     0
ATGCATATGCAGCTGGCTCGT     MHMQLAR        1     0
ATGCATATGCAGCTTGGTGAG     MHMQLGE        1     0
ATGCATATGCAGGATACTGCG     MHMQDTA        1     0
ATGCATATGCAGGCGAATCTT     MHMQANL        1     0
ATGCATATGCATAATTCGGCT     MHMHNSA        1     0
ATGCATATGCATCAGATTCAT     MHMHQIH        1     0
ATGCATATGCATCAGGATGGG     MHMHQDG        1     0
ATGCATATGCATCCTAATGTT     MHMHPNV        1     0
ATGCATATGCATCCTCCGACG     MHMHPPT        1     0
ATGCATATGCATCCTTCGTCT     MHMHPSS        1     0
ATGCATATGCATTCGCTTCCT     MHMHSLP        1     0
ATGCATATGCCGACGTTGATG     MHMPTLM        1     0
ATGCATATGCCGATTCGGTGG     MHMPIRW        1     0
ATGCATATGCCGCAGCCTACG     MHMPQPT        1     0
ATGCATATGCCGCATACGCCG     MHMPHTP        1     0
ATGCATATGCCGCATCTTTAT     MHMPHLY        1     0
ATGCATATGCCGCATTCGCCT     MHMPHSP        1     0
ATGCATATGCCGCCTAGGATG     MHMPPRM        1     0
ATGCATATGCCGCCTCCGCAG     MHMPPPQ        1     0
ATGCATATGCCGCGTACGTTT     MHMPRTF        1     0
ATGCATATGCCGCGTTATCCG     MHMPRYP        1     0
ATGCATATGCCGCTGCCTGAT     MHMPLPD        1     0
ATGCATATGCCGCTTACTAGT     MHMPLTS        1     0
ATGCATATGCCGCTTTCTAGG     MHMPLSR        1     0
ATGCATATGCCGGAGTCTACT     MHMPEST        1     0
ATGCATATGCCGGATCGTTCT     MHMPDRS        1     0
ATGCATATGCCGGCGAGTCCT     MHMPASP        1     0
ATGCATATGCCGGGTTAGAGG     MHMPGQR        1     0
ATGCATATGCCGGTTCCTCCG     MHMPVPP        1     0
ATGCATATGCCGTAGCCGCTT     MHMPQPL        1     0
ATGCATATGCCGTCTTCGTGG     MHMPSSW        1     0
ATGCATATGCCGTGGAGTCGG     MHMPWSR        1     0
ATGCATATGCCGTTTACTTCG     MHMPFTS        1     0
ATGCATATGCCTAAGCCGACG     MHMPKPT        1     0
ATGCATATGCCTAATCGTACG     MHMPNRT        1     0
ATGCATATGCCTAATGAGGAT     MHMPNED        1     0
ATGCATATGCCTACTCTGCCG     MHMPTLP        1     0
ATGCATATGCCTAGTTTGTCT     MHMPSLS        1     0
ATGCATATGCCTCAGCTGCCG     MHMPQLP        1     0
ATGCATATGCCTCATATTCAT     MHMPHIH        1     0
ATGCATATGCCTCCTCCTCCG     MHMPPPP        1     0
ATGCATATGCCTCGTTATCTG     MHMPRYL        1     0
ATGCATATGCCTCTGAAGCAG     MHMPLKQ        1     0
ATGCATATGCCTCTTTCGTGT     MHMPLSC        1     0
ATGCATATGCCTGCTCGTAAG     MHMPARK        1     0
ATGCATATGCCTTCTACGAGT     MHMPSTS        1     0
ATGCATATGCCTTCTAGTCTT     MHMPSSL        1     0
ATGCATATGCCTTGGCGTCCT     MHMPWRP        1     0
ATGCATATGCCTTTGAGTAGG     MHMPLSR        1     0
ATGCATATGCGGATTCTTGGT     MHMRILG        1     0
ATGCATATGCGGCATGTTCCT     MHMRHVP        1     0
ATGCATATGCGGCATTCTAAT     MHMRHSN        1     0
ATGCATATGCGGCCTCTTGGG     MHMRPLG        1     0
ATGCATATGCGGGAGACGACG     MHMRETT        1     0
ATGCATATGCGGGCGACTATG     MHMRATM        1     0
ATGCATATGCGGGCTAAGAGT     MHMRAKS        1     0
ATGCATATGCGGGCTAATGCT     MHMRANA        1     0
ATGCATATGCGTCCGACTGCT     MHMRPTA        1     0
ATGCATATGCGTCCGCTTCCT     MHMRPLP        1     0
ATGCATATGCGTGGTCCGACT     MHMRGPT        1     0
ATGCATATGCTGAATCCTCCG     MHMLNPP        1     0
ATGCATATGCTGCCTGTGATT     MHMLPVI        1     0
ATGCATATGCTTAGTCCGCCT     MHMLSPP        1     0
ATGCATATGGAGATTAAGGCT     MHMEIKA        1     0
ATGCATATGGAGCATTCGTCG     MHMEHSS        1     0
ATGCATATGGAGCCTCTTCTT     MHMEPLL        1     0
ATGCATATGGAGCTGGAGATG     MHMELEM        1     0
ATGCATATGGAGGCTCTGACT     MHMEALT        1     0
ATGCATATGGATAATCGGCGG     MHMDNRR        1     0
ATGCATATGGATCATCCTCAT     MHMDHPH        1     0
ATGCATATGGATCCGTCTTAG     MHMDPSQ        1     0
ATGCATATGGATCTTCTGACG     MHMDLLT        1     0
ATGCATATGGATGATACGCCT     MHMDDTP        1     0
ATGCATATGGATGCGACGACG     MHMDATT        1     0
ATGCATATGGCGAATAAGAGT     MHMANKS        1     0
ATGCATATGGCGATGCTTCCT     MHMAMLP        1     0
ATGCATATGGCGCCTAATAAT     MHMAPNN        1     0
ATGCATATGGCGCCTAGTTCT     MHMAPSS        1     0
ATGCATATGGCGCTGACTCCT     MHMALTP        1     0
ATGCATATGGCGCTGTGGGGT     MHMALWG        1     0
ATGCATATGGCGTCGAAGGGG     MHMASKG        1     0
ATGCATATGGCGTCTAGTACG     MHMASST        1     0
ATGCATATGGCTACTTCTCCT     MHMATSP        1     0
ATGCATATGGCTCCTCGTCCT     MHMAPRP        1     0
ATGCATATGGCTGTTAGTACT     MHMAVST        1     0
ATGCATATGGCTGTTTATACG     MHMAVYT        1     0
ATGCATATGGCTTCGGCTCTG     MHMASAL        1     0
ATGCATATGGGGCCTTCTATT     MHMGPSI        1     0
ATGCATATGGGTAATTTTACT     MHMGNFT        1     0
ATGCATATGGGTCCTCCTTGT     MHMGPPC        1     0
ATGCATATGGGTCCTCGTATG     MHMGPRM        1     0
ATGCATATGGGTCTGATTGAG     MHMGLIE        1     0
ATGCATATGGGTGATGTGCGG     MHMGDVR        1     0
ATGCATATGGTGCAGTCTGCG     MHMVQSA        1     0
ATGCATATGGTTCAGCCGCTG     MHMVQPL        1     0
ATGCATATGGTTCAGGATCAG     MHMVQDQ        1     0
ATGCATATGGTTCCTTCTGCT     MHMVPSA        1     0
ATGCATATGGTTGGGAGTCCG     MHMVGSP        1     0
ATGCATATGTAGACGTGTTAT     MHMQTCY        1     0
ATGCATATGTAGACTATGGTG     MHMQTMV        1     0
ATGCATATGTCGAGGGCGTCT     MHMSRAS        1     0
ATGCATATGTCGAGTACGTAG     MHMSSTQ        1     0
ATGCATATGTCGCCTGTTACG     MHMSPVT        1     0
ATGCATATGTCGCTTTTTGAG     MHMSLFE        1     0
ATGCATATGTCGGCGCAGCAT     MHMSAQH        1     0
ATGCATATGTCGGGTCCGTCT     MHMSGPS        1     0
ATGCATATGTCTAAGGCTCTT     MHMSKAL        1     0
ATGCATATGTCTAATACTGAT     MHMSNTD        1     0
ATGCATATGTCTAGTTCTCTT     MHMSSSL        1     0
ATGCATATGTCTCCGCATTAT     MHMSPHY        1     0
ATGCATATGTCTTGTGCTTCT     MHMSCAS        1     0
ATGCATATGTCTTTGCCGTCT     MHMSLPS        1     0
ATGCATATGTTGCCGGTTCCG     MHMLPVP        1     0
ATGCATATGTTGCCTCTTTCG     MHMLPLS        1     0
ATGCATATGTTTCCTCCTATG     MHMFPPM        1     0
ATGCATATGTTTGCGTCGGAG     MHMFASE        1     0
ATGCATATTAAGATGGCTCCG     MHIKMAP        1     0
ATGCATATTAAGCCTCAGACT     MHIKPQT        1     0
ATGCATATTAAGCTGTCTTAT     MHIKLSY        1     0
ATGCATATTAATCATCCTTCT     MHINHPS        1     0
ATGCATATTAATCCTACGGAG     MHINPTE        1     0
ATGCATATTAATGAGCCTGAG     MHINEPE        1     0
ATGCATATTAATGCGTTTACT     MHINAFT        1     0
ATGCATATTACGAATACGATT     MHITNTI        1     0
ATGCATATTACGCCTAAGGAT     MHITPKD        1     0
ATGCATATTACGGTGATGTAG     MHITVMQ        1     0
ATGCATATTACGTATAGTACG     MHITYST        1     0
ATGCATATTACGTCTGAGCGT     MHITSER        1     0
ATGCATATTACTAATCATCGT     MHITNHR        1     0
ATGCATATTACTCATGTGTGG     MHITHVW        1     0
ATGCATATTACTCCTTGGGGG     MHITPWG        1     0
ATGCATATTACTCTGCGTACG     MHITLRT        1     0
ATGCATATTACTCTGGGGTTG     MHITLGL        1     0
ATGCATATTACTTCGCTGCAT     MHITSLH        1     0
ATGCATATTACTTGTCCTACT     MHITCPT        1     0
ATGCATATTAGGCCTACTTAG     MHIRPTQ        1     0
ATGCATATTAGGGAGACGGAT     MHIRETD        1     0
ATGCATATTAGTCAGGAGCTT     MHISQEL        1     0
ATGCATATTCATCGTCCGTCG     MHIHRPS        1     0
ATGCATATTCATGCGGCGTAT     MHIHAAY        1     0
ATGCATATTCATGGGCATCGG     MHIHGHR        1     0
ATGCATATTCCGAAGCTGGTG     MHIPKLV        1     0
ATGCATATTCCGATGCATATT     MHIPMHI        1     0
ATGCATATTCCGGGGGTTATG     MHIPGVM        1     0
ATGCATATTCCGGTGCCTTAG     MHIPVPQ        1     0
ATGCATATTCCGTTGCCGTGT     MHIPLPC        1     0
ATGCATATTCCGTTGCCTGTT     MHIPLPV        1     0
ATGCATATTCCTCAGCCTCGT     MHIPQPR        1     0
ATGCATATTCCTCCGAAGCTT     MHIPPKL        1     0
ATGCATATTCCTCCTACTCAG     MHIPPTQ        1     0
ATGCATATTCCTCGGGATAAT     MHIPRDN        1     0
ATGCATATTCCTGATCCGGAG     MHIPDPE        1     0
ATGCATATTCCTTCTGGGCAG     MHIPSGQ        1     0
ATGCATATTCGTCCGCCGCAT     MHIRPPH        1     0
ATGCATATTGAGACTCCGGCA     MHIETPA        1     0
ATGCATATTGAGTTGTTGCAG     MHIELLQ        1     0
ATGCATATTGATACGGATCGG     MHIDTDR        1     0
ATGCATATTGATCAGATTCAT     MHIDQIH        1     0
ATGCATATTGATCCTGAGCGG     MHIDPER        1     0
ATGCATATTGATGATGGTAGG     MHIDDGR        1     0
ATGCATATTGATGCGCAGATT     MHIDAQI        1     0
ATGCATATTGATGCTGCGATG     MHIDAAM        1     0
ATGCATATTGCGAGTTCTGTT     MHIASSV        1     0
ATGCATATTGCGCATTCGCCT     MHIAHSP        1     0
ATGCATATTGCTACTCCGGGG     MHIATPG        1     0
ATGCATATTGCTCATAGTAGT     MHIAHSS        1     0
ATGCATATTGCTGCTCCGACT     MHIAAPT        1     0
ATGCATATTGGGAAGGATCAT     MHIGKDH        1     0
ATGCATATTGGTTGGACTAGT     MHIGWTS        1     0
ATGCATATTGTGCCTGCTCGT     MHIVPAR        1     0
ATGCATATTGTTCAGGAGGTT     MHIVQEV        1     0
ATGCATATTGTTCCTACTGTG     MHIVPTV        1     0
ATGCATATTTAGGAGCTTGGG     MHIQELG        1     0
ATGCATATTTATATGAATCCG     MHIYMNP        1     0
ATGCATATTTATCCTGAGCGG     MHIYPER        1     0
ATGCATATTTCGAGGATGCAT     MHISRMH        1     0
ATGCATATTTCGCCTCCGCTG     MHISPPL        1     0
ATGCATATTTCGGCGGGTGAG     MHISAGE        1     0
ATGCATATTTCTGAGAAGCCG     MHISEKP        1     0
ATGCATATTTCTGCGACTCAG     MHISATQ        1     0
ATGCATATTTGGTAGACGGGT     MHIWQTG        1     0
ATGCATATTTGTCCTCCGCTT     MHICPPL        1     0
ATGCATATTTGTTCGGAGACG     MHICSET        1     0
ATGCATCACGTTAAGAAGTCT     MHHVKKS        1     0
ATGCATCAGAAGACGTCGTGT     MHQKTSC        1     0
ATGCATCAGAAGCATCCTAGG     MHQKHPR        1     0
ATGCATCAGAAGCCGTCTCCT     MHQKPSP        1     0
ATGCATCAGAAGGCGCGTAAG     MHQKARK        1     0
ATGCATCAGAAGGCTTATAGT     MHQKAYS        1     0
ATGCATCAGAAGGTTATTCGG     MHQKVIR        1     0
ATGCATCAGAAGTGGCGTGTT     MHQKWRV        1     0
ATGCATCAGAATAAGCCTCTG     MHQNKPL        1     0
ATGCATCAGAATAAGCTTGCT     MHQNKLA        1     0
ATGCATCAGAATACGCTTAAT     MHQNTLN        1     0
ATGCATCAGAATACGGTTCCT     MHQNTVP        1     0
ATGCATCAGAATACTAGGTAT     MHQNTRY        1     0
ATGCATCAGAATAGGACGCCG     MHQNRTP        1     0
ATGCATCAGAATAGTAATATG     MHQNSNM        1     0
ATGCATCAGAATCCGCTGTAT     MHQNPLY        1     0
ATGCATCAGAATCCGGCGACT     MHQNPAT        1     0
ATGCATCAGAATCCGGTGCGT     MHQNPVR        1     0
ATGCATCAGAATCCTAATGTG     MHQNPNV        1     0
ATGCATCAGAATCCTCTTCGT     MHQNPLR        1     0
ATGCATCAGAATCCTTATCGG     MHQNPYR        1     0
ATGCATCAGAATCTTCATTAT     MHQNLHY        1     0
ATGCATCAGAATCTTCTTCCG     MHQNLLP        1     0
ATGCATCAGAATCTTCTTGAG     MHQNLLE        1     0
ATGCATCAGAATGTGGATTGT     MHQNVDC        1     0
ATGCATCAGAATGTTACGCGT     MHQNVTR        1     0
ATGCATCAGAATTATCCGCTT     MHQNYPL        1     0
ATGCATCAGAATTCGTTGATG     MHQNSLM        1     0
ATGCATCAGAATTTGCTTATT     MHQNLLI        1     0
ATGCATCAGACGAATTTGCCG     MHQTNLP        1     0
ATGCATCAGACGCAGCCGACT     MHQTQPT        1     0
ATGCATCAGACGCATACGCCT     MHQTHTP        1     0
ATGCATCAGACGCCGACTTCT     MHQTPTS        1     0
ATGCATCAGACGCCTACTTTG     MHQTPTL        1     0
ATGCATCAGACGCCTATGAAT     MHQTPMN        1     0
ATGCATCAGACGCCTCAGCTT     MHQTPQL        1     0
ATGCATCAGACGCCTCGGCTT     MHQTPRL        1     0
ATGCATCAGACGCGGCATCAT     MHQTRHH        1     0
ATGCATCAGACGCGTACGCAG     MHQTRTQ        1     0
ATGCATCAGACGGCTCGTGGG     MHQTARG        1     0
ATGCATCAGACGTATCAGCCG     MHQTYQP        1     0
ATGCATCAGACGTATCCTGTT     MHQTYPV        1     0
ATGCATCAGACGTATCGGGGT     MHQTYRG        1     0
ATGCATCAGACGTCTCATCCT     MHQTSHP        1     0
ATGCATCAGACTATGCTGTCG     MHQTMLS        1     0
ATGCATCAGACTATGGCTCAA     MHQTMAQ        1     0
ATGCATCAGACTCAGATTATT     MHQTQII        1     0
ATGCATCAGACTCAGATTCCG     MHQTQIP        1     0
ATGCATCAGACTCATTTGTCT     MHQTHLS        1     0
ATGCATCAGACTCCGGTGGTT     MHQTPVV        1     0
ATGCATCAGACTCCGTTGTAG     MHQTPLQ        1     0
ATGCATCAGACTCTTCCTACG     MHQTLPT        1     0
ATGCATCAGACTCTTTCTTAG     MHQTLSQ        1     0
ATGCATCAGACTCTTTGGCGT     MHQTLWR        1     0
ATGCATCAGACTGATCTGTTT     MHQTDLF        1     0
ATGCATCAGACTGCTCATCCG     MHQTAHP        1     0
ATGCATCAGACTGCTTGGCTT     MHQTAWL        1     0
ATGCATCAGACTTAGACTCTT     MHQTQTL        1     0
ATGCATCAGACTTAGTATTTG     MHQTQYL        1     0
ATGCATCAGACTTATCCTCCT     MHQTYPP        1     0
ATGCATCAGACTTTGTATGCT     MHQTLYA        1     0
ATGCATCAGACTTTTTATCCT     MHQTFYP        1     0
ATGCATCAGACTTTTTCTCTT     MHQTFSL        1     0
ATGCATCAGAGGAATACGCTT     MHQRNTL        1     0
ATGCATCAGAGGCAGACGTGT     MHQRQTC        1     0
ATGCATCAGAGGCAGTGTACG     MHQRQCT        1     0
ATGCATCAGAGGCCTAGTCCT     MHQRPSP        1     0
ATGCATCAGAGGCTTCCTGCG     MHQRLPA        1     0
ATGCATCAGAGGGTGGTGATG     MHQRVVM        1     0
ATGCATCAGAGTACGGTTCTG     MHQSTVL        1     0
ATGCATCAGAGTATTAGGACG     MHQSIRT        1     0
ATGCATCAGAGTATTCTTACG     MHQSILT        1     0
ATGCATCAGAGTCCTCCTTCT     MHQSPPS        1     0
ATGCATCAGAGTCTTGATCCG     MHQSLDP        1     0
ATGCATCAGAGTCTTTGGGCT     MHQSLWA        1     0
ATGCATCAGAGTGCGAGTCCT     MHQSASP        1     0
ATGCATCAGAGTGGGCTTACG     MHQSGLT        1     0
ATGCATCAGAGTGTTCCTTAG     MHQSVPQ        1     0
ATGCATCAGATGATTCCTGCG     MHQMIPA        1     0
ATGCATCAGATGCCTTGGACT     MHQMPWT        1     0
ATGCATCAGATGCGGTGGACT     MHQMRWT        1     0
ATGCATCAGATGGATCAGGGG     MHQMDQG        1     0
ATGCATCAGATGGGGCGTCCT     MHQMGRP        1     0
ATGCATCAGATGGTGGGGTCT     MHQMVGS        1     0
ATGCATCAGATGTTTTCTCTG     MHQMFSL        1     0
ATGCATCAGATTACGACTGCT     MHQITTA        1     0
ATGCATCAGATTACGATTGCG     MHQITIA        1     0
ATGCATCAGATTACTAAGCCT     MHQITKP        1     0
ATGCATCAGATTAGGAATACG     MHQIRNT        1     0
ATGCATCAGATTAGGACTGAG     MHQIRTE        1     0
ATGCATCAGATTATTCATACT     MHQIIHT        1     0
ATGCATCAGATTCCGCCTTAT     MHQIPPY        1     0
ATGCATCAGATTCCGGCTCGT     MHQIPAR        1     0
ATGCATCAGATTCCGTCTCTT     MHQIPSL        1     0
ATGCATCAGATTGATCATACT     MHQIDHT        1     0
ATGCATCAGATTGCGGCGGTT     MHQIAAV        1     0
ATGCATCAGATTGCTCGTGTG     MHQIARV        1     0
ATGCATCAGATTGGGAATGGG     MHQIGNG        1     0
ATGCATCAGATTTCGCCGAGG     MHQISPR        1     0
ATGCATCAGATTTCGCTTAAT     MHQISLN        1     0
ATGCATCAGCAGAATTCTAAG     MHQQNSK        1     0
ATGCATCAGCAGACTCAGAGT     MHQQTQS        1     0
ATGCATCAGCAGACTCTTTAT     MHQQTLY        1     0
ATGCATCAGCAGACTGCGCGG     MHQQTAR        1     0
ATGCATCAGCAGAGGGCGCCG     MHQQRAP        1     0
ATGCATCAGCAGAGGGGTACT     MHQQRGT        1     0
ATGCATCAGCAGAGTTCGAGG     MHQQSSR        1     0
ATGCATCAGCAGATGAGTTTG     MHQQMSL        1     0
ATGCATCAGCAGCAGCCGAAT     MHQQQPN        1     0
ATGCATCAGCAGCATACGACG     MHQQHTT        1     0
ATGCATCAGCAGCATGCGGTG     MHQQHAV        1     0
ATGCATCAGCAGCCGAGTACT     MHQQPST        1     0
ATGCATCAGCAGCCTATGCGG     MHQQPMR        1     0
ATGCATCAGCAGCGTAATGCG     MHQQRNA        1     0
ATGCATCAGCAGGATCGGGCA     MHQQDRA        1     0
ATGCATCAGCAGGCGGATAGG     MHQQADR        1     0
ATGCATCAGCAGGCTGAGAGT     MHQQAES        1     0
ATGCATCAGCAGGGGAGTCAG     MHQQGSQ        1     0
ATGCATCAGCAGGGTCATCCG     MHQQGHP        1     0
ATGCATCAGCAGTCTCCGCAT     MHQQSPH        1     0
ATGCATCAGCAGTTGCGTGGG     MHQQLRG        1     0
ATGCATCAGCATACGACGTAG     MHQHTTQ        1     0
ATGCATCAGCATACTGATCAG     MHQHTDQ        1     0
ATGCATCAGCATACTTATCGT     MHQHTYR        1     0
ATGCATCAGCATAGGGATACT     MHQHRDT        1     0
ATGCATCAGCATAGTGCGCCT     MHQHSAP        1     0
ATGCATCAGCATCAGACGCCT     MHQHQTP        1     0
ATGCATCAGCATCAGTTGATT     MHQHQLI        1     0
ATGCATCAGCATCATTTTCCG     MHQHHFP        1     0
ATGCATCAGCATCCGAAGTTG     MHQHPKL        1     0
ATGCATCAGCATCCGAGGCAT     MHQHPRH        1     0
ATGCATCAGCATCCTACGTGG     MHQHPTW        1     0
ATGCATCAGCATCCTCTGTAG     MHQHPLQ        1     0
ATGCATCAGCATCCTCTGTCG     MHQHPLS        1     0
ATGCATCAGCATCCTGTGACG     MHQHPVT        1     0
ATGCATCAGCATCCTTCTACT     MHQHPST        1     0
ATGCATCAGCATCGGCAGAGT     MHQHRQS        1     0
ATGCATCAGCATCTGCCTCCG     MHQHLPP        1     0
ATGCATCAGCATCTGGTTCCT     MHQHLVP        1     0
ATGCATCAGCATCTTCATCCG     MHQHLHP        1     0
ATGCATCAGCATGCGGCTTCT     MHQHAAS        1     0
ATGCATCAGCATGGTAATTTT     MHQHGNF        1     0
ATGCATCAGCATTCGGCGACT     MHQHSAT        1     0
ATGCATCAGCATTCTAAGCCG     MHQHSKP        1     0
ATGCATCAGCATTCTCCGTCG     MHQHSPS        1     0
ATGCATCAGCATTTTGATTCT     MHQHFDS        1     0
ATGCATCAGCCGACGACTCAT     MHQPTTH        1     0
ATGCATCAGCCGAGTACGATG     MHQPSTM        1     0
ATGCATCAGCCGATTAAGATT     MHQPIKI        1     0
ATGCATCAGCCGATTAGTGTG     MHQPISV        1     0
ATGCATCAGCCGATTCAGTTT     MHQPIQF        1     0
ATGCATCAGCCGCAGAAGCCT     MHQPQKP        1     0
ATGCATCAGCCGCAGACTCGT     MHQPQTR        1     0
ATGCATCAGCCGCAGGAGTCG     MHQPQES        1     0
ATGCATCAGCCGCAGGTGAGT     MHQPQVS        1     0
ATGCATCAGCCGCATCCTCTG     MHQPHPL        1     0
ATGCATCAGCCGCCGGTGCCT     MHQPPVP        1     0
ATGCATCAGCCGCCGTATCCT     MHQPPYP        1     0
ATGCATCAGCCGCCTACGGGG     MHQPPTG        1     0
ATGCATCAGCCGCCTACTTGG     MHQPPTW        1     0
ATGCATCAGCCGCCTCCTTGG     MHQPPPW        1     0
ATGCATCAGCCGCCTCTTTAT     MHQPPLY        1     0
ATGCATCAGCCGCCTTGGAAG     MHQPPWK        1     0
ATGCATCAGCCGCGGAATCAG     MHQPRNQ        1     0
ATGCATCAGCCGCGGACTCTG     MHQPRTL        1     0
ATGCATCAGCCGCGTTCGATT     MHQPRSI        1     0
ATGCATCAGCCGCGTTCGTCG     MHQPRSS        1     0
ATGCATCAGCCGCTGACTCGT     MHQPLTR        1     0
ATGCATCAGCCGCTGAGTTCG     MHQPLSS        1     0
ATGCATCAGCCGCTGCGTCAG     MHQPLRQ        1     0
ATGCATCAGCCGCTTAGTCTT     MHQPLSL        1     0
ATGCATCAGCCGCTTTATGTG     MHQPLYV        1     0
ATGCATCAGCCGGAGTGGATG     MHQPEWM        1     0
ATGCATCAGCCGGCTAATAGG     MHQPANR        1     0
ATGCATCAGCCGGCTATTAGG     MHQPAIR        1     0
ATGCATCAGCCGGCTTTGACT     MHQPALT        1     0
ATGCATCAGCCGGGGTGTACG     MHQPGCT        1     0
ATGCATCAGCCGGGTCTTCCT     MHQPGLP        1     0
ATGCATCAGCCGGTGACGCGG     MHQPVTR        1     0
ATGCATCAGCCGGTGACTCTG     MHQPVTL        1     0
ATGCATCAGCCGGTTAATTTG     MHQPVNL        1     0
ATGCATCAGCCGGTTACTCGT     MHQPVTR        1     0
ATGCATCAGCCGGTTCGGAGT     MHQPVRS        1     0
ATGCATCAGCCGTCGCTGTCG     MHQPSLS        1     0
ATGCATCAGCCGTCTCCTCTG     MHQPSPL        1     0
ATGCATCAGCCGTTGCCTAGT     MHQPLPS        1     0
ATGCATCAGCCTAATCAGCGG     MHQPNQR        1     0
ATGCATCAGCCTAATTCTGTT     MHQPNSV        1     0
ATGCATCAGCCTACGCGTCCG     MHQPTRP        1     0
ATGCATCAGCCTACTCGTATG     MHQPTRM        1     0
ATGCATCAGCCTACTGTTTTT     MHQPTVF        1     0
ATGCATCAGCCTAGTACTCGT     MHQPSTR        1     0
ATGCATCAGCCTAGTCCTGAG     MHQPSPE        1     0
ATGCATCAGCCTAGTTATCGT     MHQPSYR        1     0
ATGCATCAGCCTATTACGACT     MHQPITT        1     0
ATGCATCAGCCTATTCGTTCG     MHQPIRS        1     0
ATGCATCAGCCTCAGCTTAGG     MHQPQLR        1     0
ATGCATCAGCCTCAGTTTCCG     MHQPQFP        1     0
ATGCATCAGCCTCATCTGCTT     MHQPHLL        1     0
ATGCATCAGCCTCCTCGTTTT     MHQPPRF        1     0
ATGCATCAGCCTCCTTCGATG     MHQPPSM        1     0
ATGCATCAGCCTCGACCGGGG     MHQPRPG        1     0
ATGCATCAGCCTCGGGATGTG     MHQPRDV        1     0
ATGCATCAGCCTCGGGCTCCT     MHQPRAP        1     0
ATGCATCAGCCTCTTAATGCG     MHQPLNA        1     0
ATGCATCAGCCTCTTCATCCT     MHQPLHP        1     0
ATGCATCAGCCTCTTCTTCCG     MHQPLLP        1     0
ATGCATCAGCCTCTTGGTACG     MHQPLGT        1     0
ATGCATCAGCCTGAGCATTCT     MHQPEHS        1     0
ATGCATCAGCCTGATCATAAT     MHQPDHN        1     0
ATGCATCAGCCTGCGACTACT     MHQPATT        1     0
ATGCATCAGCCTGGGAAGACG     MHQPGKT        1     0
ATGCATCAGCCTGGTCATCCG     MHQPGHP        1     0
ATGCATCAGCCTGGTCGTTCG     MHQPGRS        1     0
ATGCATCAGCCTGTTGCTAAG     MHQPVAK        1     0
ATGCATCAGCCTTCTCTTATT     MHQPSLI        1     0
ATGCATCAGCCTTCTTCGGGG     MHQPSSG        1     0
ATGCATCAGCCTTTTCAGTTT     MHQPFQF        1     0
ATGCATCAGCGGAATCAGACT     MHQRNQT        1     0
ATGCATCAGCGGACTACTTCT     MHQRTTS        1     0
ATGCATCAGCGGCAGCCTCCT     MHQRQPP        1     0
ATGCATCAGCGGCATGCTGAG     MHQRHAE        1     0
ATGCATCAGCGGCCTATGCAG     MHQRPMQ        1     0
ATGCATCAGCGGCCTTGGGCG     MHQRPWA        1     0
ATGCATCAGCGGGATCCGCTT     MHQRDPL        1     0
ATGCATCAGCGGTATATGGAT     MHQRYMD        1     0
ATGCATCAGCGGTCGAATCCT     MHQRSNP        1     0
ATGCATCAGCGGTCTCATCTG     MHQRSHL        1     0
ATGCATCAGCGGTTTATTTCT     MHQRFIS        1     0
ATGCATCAGCGGTTTTCTCAG     MHQRFSQ        1     0
ATGCATCAGCGTAATGATCAG     MHQRNDQ        1     0
ATGCATCAGCGTAATTCGTTT     MHQRNSF        1     0
ATGCATCAGCGTACTAGTCAG     MHQRTSQ        1     0
ATGCATCAGCGTCAGCCTGTG     MHQRQPV        1     0
ATGCATCAGCGTCCGGAGACT     MHQRPET        1     0
ATGCATCAGCGTCTGTTGCCG     MHQRLLP        1     0
ATGCATCAGCGTGCTGGTAAT     MHQRAGN        1     0
ATGCATCAGCGTGGGGATCAG     MHQRGDQ        1     0
ATGCATCAGCGTTCGACTGTT     MHQRSTV        1     0
ATGCATCAGCTGAAGTCTTCG     MHQLKSS        1     0
ATGCATCAGCTGAATGGTGGG     MHQLNGG        1     0
ATGCATCAGCTGAATGTGATT     MHQLNVI        1     0
ATGCATCAGCTGACTCGGCCT     MHQLTRP        1     0
ATGCATCAGCTGACTTATAAG     MHQLTYK        1     0
ATGCATCAGCTGCAGAATGAG     MHQLQNE        1     0
ATGCATCAGCTGCCGGCGCGG     MHQLPAR        1     0
ATGCATCAGCTGCCGTCTCCG     MHQLPSP        1     0
ATGCATCAGCTGGATGATCAG     MHQLDDQ        1     0
ATGCATCAGCTGGCTATGTTG     MHQLAML        1     0
ATGCATCAGCTGTATTATATG     MHQLYYM        1     0
ATGCATCAGCTGTCTTCGCTG     MHQLSSL        1     0
ATGCATCAGCTGTTGAGTGAG     MHQLLSE        1     0
ATGCATCAGCTTAATCTTTAT     MHQLNLY        1     0
ATGCATCAGCTTACGCGGACG     MHQLTRT        1     0
ATGCATCAGCTTACTCCTCGT     MHQLTPR        1     0
ATGCATCAGCTTCAGGCTTTT     MHQLQAF        1     0
ATGCATCAGCTTCATTATAGG     MHQLHYR        1     0
ATGCATCAGCTTCCGACGTTT     MHQLPTF        1     0
ATGCATCAGCTTCCGGCTCTG     MHQLPAL        1     0
ATGCATCAGCTTCCGGTTTCT     MHQLPVS        1     0
ATGCATCAGCTTCCGTGGCGG     MHQLPWR        1     0
ATGCATCAGCTTCCTCCTATG     MHQLPPM        1     0
ATGCATCAGCTTCCTCCTCAG     MHQLPPQ        1     0
ATGCATCAGCTTCGTGATCCG     MHQLRDP        1     0
ATGCATCAGCTTGATCAGCGT     MHQLDQR        1     0
ATGCATCAGCTTGCGACTAAG     MHQLATK        1     0
ATGCATCAGCTTGCTGGTTCT     MHQLAGS        1     0
ATGCATCAGCTTGTGCCTCGG     MHQLVPR        1     0
ATGCATCAGCTTTTGCTTAGT     MHQLLLS        1     0
ATGCATCAGGAGCAGCATACT     MHQEQHT        1     0
ATGCATCAGGAGCCGAGTTCG     MHQEPSS        1     0
ATGCATCAGGAGCCGCTTGCT     MHQEPLA        1     0
ATGCATCAGGAGCCTTGTCTT     MHQEPCL        1     0
ATGCATCAGGAGGGGTTGAAT     MHQEGLN        1     0
ATGCATCAGGAGTCGATTCAG     MHQESIQ        1     0
ATGCATCAGGAGTCTCATTAG     MHQESHQ        1     0
ATGCATCAGGATAAGACTAGT     MHQDKTS        1     0
ATGCATCAGGATAAGTCTCAG     MHQDKSQ        1     0
ATGCATCAGGATACGCGTGAG     MHQDTRE        1     0
ATGCATCAGGATACTGGTATT     MHQDTGI        1     0
ATGCATCAGGATATGGTTACG     MHQDMVT        1     0
ATGCATCAGGATCAGCCTCTG     MHQDQPL        1     0
ATGCATCAGGATCATGGGTCT     MHQDHGS        1     0
ATGCATCAGGATCGTGCGATT     MHQDRAI        1     0
ATGCATCAGGATCTTAAGGTG     MHQDLKV        1     0
ATGCATCAGGATTAGAGGACG     MHQDQRT        1     0
ATGCATCAGGCGACTTTGAAG     MHQATLK        1     0
ATGCATCAGGCGAGTCGGTGG     MHQASRW        1     0
ATGCATCAGGCGCGGCATTCT     MHQARHS        1     0
ATGCATCAGGCGCGGTATCTT     MHQARYL        1     0
ATGCATCAGGCGCGTCCGACT     MHQARPT        1     0
ATGCATCAGGCGCTGGTGCCG     MHQALVP        1     0
ATGCATCAGGCGCTTCTGCTT     MHQALLL        1     0
ATGCATCAGGCGGTGCTTCGG     MHQAVLR        1     0
ATGCATCAGGCGTCTAAGAGT     MHQASKS        1     0
ATGCATCAGGCGTCTCGGAAT     MHQASRN        1     0
ATGCATCAGGCGTCTCTTCCG     MHQASLP        1     0
ATGCATCAGGCGTGGATGACT     MHQAWMT        1     0
ATGCATCAGGCGTGTACTTCG     MHQACTS        1     0
ATGCATCAGGCTAATATGAAT     MHQANMN        1     0
ATGCATCAGGCTAATCTGCAT     MHQANLH        1     0
ATGCATCAGGCTACGACTTTG     MHQATTL        1     0
ATGCATCAGGCTAGGGAGCGT     MHQARER        1     0
ATGCATCAGGCTATGAGGTAG     MHQAMRQ        1     0
ATGCATCAGGCTCCGACGAGT     MHQAPTS        1     0
ATGCATCAGGCTCCGTGGAGG     MHQAPWR        1     0
ATGCATCAGGCTCCTAAGGTT     MHQAPKV        1     0
ATGCATCAGGCTCCTCTGAGG     MHQAPLR        1     0
ATGCATCAGGCTCGGTGGTCG     MHQARWS        1     0
ATGCATCAGGCTCTTAAGCCG     MHQALKP        1     0
ATGCATCAGGCTCTTCGGTGG     MHQALRW        1     0
ATGCATCAGGCTGATACTAAT     MHQADTN        1     0
ATGCATCAGGCTGGTATTCAG     MHQAGIQ        1     0
ATGCATCAGGCTTATTTTCCT     MHQAYFP        1     0
ATGCATCAGGCTTGTCATCTT     MHQACHL        1     0
ATGCATCAGGCTTTGCGTCTG     MHQALRL        1     0
ATGCATCAGGGGCCGCATTCT     MHQGPHS        1     0
ATGCATCAGGGGCCTACTCCG     MHQGPTP        1     0
ATGCATCAGGGGGATCCTCCG     MHQGDPP        1     0
ATGCATCAGGGGGCGCATTGG     MHQGAHW        1     0
ATGCATCAGGGGGCGCGTCCG     MHQGARP        1     0
ATGCATCAGGGGGCTCCGTCG     MHQGAPS        1     0
ATGCATCAGGGGTTTAATACT     MHQGFNT        1     0
ATGCATCAGGGTAATACTGAG     MHQGNTE        1     0
ATGCATCAGGGTAATGCGACT     MHQGNAT        1     0
ATGCATCAGGGTATGGAGGCG     MHQGMEA        1     0
ATGCATCAGGGTCCGAAGGTG     MHQGPKV        1     0
ATGCATCAGGGTCCGACGAGG     MHQGPTR        1     0
ATGCATCAGGGTCCTCCGAGG     MHQGPPR        1     0
ATGCATCAGGGTCGGCCTACT     MHQGRPT        1     0
ATGCATCAGGGTCGTCCTGAT     MHQGRPD        1     0
ATGCATCAGGGTTATGCTCCT     MHQGYAP        1     0
ATGCATCAGGTGACTCAGCTG     MHQVTQL        1     0
ATGCATCAGGTGAGGCATCCT     MHQVRHP        1     0
ATGCATCAGGTGAGTGGTCTT     MHQVSGL        1     0
ATGCATCAGGTGATTGATCCT     MHQVIDP        1     0
ATGCATCAGGTGCATCCGTCT     MHQVHPS        1     0
ATGCATCAGGTGCCTACGCGT     MHQVPTR        1     0
ATGCATCAGGTGCCTGAGGAT     MHQVPED        1     0
ATGCATCAGGTGCGTGCTTTG     MHQVRAL        1     0
ATGCATCAGGTGCTGCCTGTT     MHQVLPV        1     0
ATGCATCAGGTGCTTGTGCGG     MHQVLVR        1     0
ATGCATCAGGTGGCGCGTCAG     MHQVARQ        1     0
ATGCATCAGGTGTCGGCGGCG     MHQVSAA        1     0
ATGCATCAGGTGTCTTATAAG     MHQVSYK        1     0
ATGCATCAGGTTAAGAGGGCT     MHQVKRA        1     0
ATGCATCAGGTTACTCCGATA     MHQVTPI        1     0
ATGCATCAGGTTATGCAGTCG     MHQVMQS        1     0
ATGCATCAGGTTCCGCCGACT     MHQVPPT        1     0
ATGCATCAGGTTCCTTGGCCT     MHQVPWP        1     0
ATGCATCAGGTTCGGCAGTCG     MHQVRQS        1     0
ATGCATCAGGTTCGTAAGCTG     MHQVRKL        1     0
ATGCATCAGGTTTCGATTGCT     MHQVSIA        1     0
ATGCATCAGGTTTCTTATGAG     MHQVSYE        1     0
ATGCATCAGGTTTGTGCGGCT     MHQVCAA        1     0
ATGCATCAGTAGAATGCGCCG     MHQQNAP        1     0
ATGCATCAGTAGACGGTGATT     MHQQTVI        1     0
ATGCATCAGTAGATTCCGGTG     MHQQIPV        1     0
ATGCATCAGTATAAGACTGCG     MHQYKTA        1     0
ATGCATCAGTATCAGCCTCCT     MHQYQPP        1     0
ATGCATCAGTATCCGCATACT     MHQYPHT        1     0
ATGCATCAGTATCGGGCTTAG     MHQYRAQ        1     0
ATGCATCAGTATCGGTATGCG     MHQYRYA        1     0
ATGCATCAGTATCTACATTGC     MHQYLHC        1     0
ATGCATCAGTATCTGCCTCCG     MHQYLPP        1     0
ATGCATCAGTATCTTCCTGGT     MHQYLPG        1     0
ATGCATCAGTATGCGAGTCAT     MHQYASH        1     0
ATGCATCAGTATGTGGCTGCT     MHQYVAA        1     0
ATGCATCAGTATTATATTACT     MHQYYIT        1     0
ATGCATCAGTATTCGCAGGCT     MHQYSQA        1     0
ATGCATCAGTATTCGCCTGAG     MHQYSPE        1     0
ATGCATCAGTCGACGCCGAAT     MHQSTPN        1     0
ATGCATCAGTCGAGTCGGGTT     MHQSSRV        1     0
ATGCATCAGTCGATGATTGCT     MHQSMIA        1     0
ATGCATCAGTCGATTCGTACG     MHQSIRT        1     0
ATGCATCAGTCGCAGAGTTTG     MHQSQSL        1     0
ATGCATCAGTCGCAGCAGTGG     MHQSQQW        1     0
ATGCATCAGTCGCATATGTAT     MHQSHMY        1     0
ATGCATCAGTCGCCGACGTGT     MHQSPTC        1     0
ATGCATCAGTCGCTGCTGGGT     MHQSLLG        1     0
ATGCATCAGTCGCTGCTTGGG     MHQSLLG        1     0
ATGCATCAGTCGGATGGGTAG     MHQSDGQ        1     0
ATGCATCAGTCGGCTAATGCG     MHQSANA        1     0
ATGCATCAGTCGGCTACGCTG     MHQSATL        1     0
ATGCATCAGTCGGGTAATCCG     MHQSGNP        1     0
ATGCATCAGTCGGTGAGTCCG     MHQSVSP        1     0
ATGCATCAGTCGGTTACTCGG     MHQSVTR        1     0
ATGCATCAGTCGTATCATATT     MHQSYHI        1     0
ATGCATCAGTCGTATGCTTCT     MHQSYAS        1     0
ATGCATCAGTCGTCTCATTTT     MHQSSHF        1     0
ATGCATCAGTCGTCTCTGATT     MHQSSLI        1     0
ATGCATCAGTCGTGTGGTAAG     MHQSCGK        1     0
ATGCATCAGTCTAATCGTCAT     MHQSNRH        1     0
ATGCATCAGTCTCATACGCAG     MHQSHTQ        1     0
ATGCATCAGTCTCATACTCAT     MHQSHTH        1     0
ATGCATCAGTCTCCGCTTAAT     MHQSPLN        1     0
ATGCATCAGTCTCCGTATTCG     MHQSPYS        1     0
ATGCATCAGTCTCCTACTATT     MHQSPTI        1     0
ATGCATCAGTCTCCTAGTGCG     MHQSPSA        1     0
ATGCATCAGTCTCCTCCTCCT     MHQSPPP        1     0
ATGCATCAGTCTCTGCGTGAT     MHQSLRD        1     0
ATGCATCAGTCTGATACGATG     MHQSDTM        1     0
ATGCATCAGTCTGCGCATGCT     MHQSAHA        1     0
ATGCATCAGTCTGCTATTGCG     MHQSAIA        1     0
ATGCATCAGTCTGCTCATCCT     MHQSAHP        1     0
ATGCATCAGTCTGCTGGGCTG     MHQSAGL        1     0
ATGCATCAGTCTGTTCCGAAT     MHQSVPN        1     0
ATGCATCAGTCTTGGCCTTCT     MHQSWPS        1     0
ATGCATCAGTCTTTTTCGCAT     MHQSFSH        1     0
ATGCATCAGTGGAATCCGCAG     MHQWNPQ        1     0
ATGCATCAGTGGACGTCTCCT     MHQWTSP        1     0
ATGCATCAGTGGCCGACGTCT     MHQWPTS        1     0
ATGCATCAGTGGCCGCCTAAG     MHQWPPK        1     0
ATGCATCAGTGGCCTAGTGCT     MHQWPSA        1     0
ATGCATCAGTGGCCTGCGATG     MHQWPAM        1     0
ATGCATCAGTGGCCTTATCAG     MHQWPYQ        1     0
ATGCATCAGTGGGCTCTTGTT     MHQWALV        1     0
ATGCATCAGTGGTCTACTTAG     MHQWSTQ        1     0
ATGCATCAGTGTATTGCGCAG     MHQCIAQ        1     0
ATGCATCAGTGTCATTCTCAT     MHQCHSH        1     0
ATGCATCAGTGTGATCCTATG     MHQCDPM        1     0
ATGCATCAGTGTGATCCTCCT     MHQCDPP        1     0
ATGCATCAGTTACGTACGGAT     MHQLRTD        1     0
ATGCATCAGTTGACGCCGTCT     MHQLTPS        1     0
ATGCATCAGTTGACTGCTTAG     MHQLTAQ        1     0
ATGCATCAGTTGCAGATGCTG     MHQLQML        1     0
ATGCATCAGTTGCAGCCTATG     MHQLQPM        1     0
ATGCATCAGTTGCCTCTTCCG     MHQLPLP        1     0
ATGCATCAGTTGCTTGGTGCG     MHQLLGA        1     0
ATGCATCAGTTGGCTCGTACT     MHQLART        1     0
ATGCATCAGTTTCCGGAGTCG     MHQFPES        1     0
ATGCATCAGTTTGCGCCTTTG     MHQFAPL        1     0
ATGCATCAGTTTGTTCCGACT     MHQFVPT        1     0
ATGCATCAGTTTTATCCTGAG     MHQFYPE        1     0
ATGCATCATAAGAATCTGTGG     MHHKNLW        1     0
ATGCATCATAAGCAGGCTCCT     MHHKQAP        1     0
ATGCATCATAAGCCGTCTACG     MHHKPST        1     0
ATGCATCATAAGGATCGTGTT     MHHKDRV        1     0
ATGCATCATAAGTTTACGGCT     MHHKFTA        1     0
ATGCATCATAATACGCGTTAG     MHHNTRQ        1     0
ATGCATCATAATATTAATGAG     MHHNINE        1     0
ATGCATCATAATATTGCTCTT     MHHNIAL        1     0
ATGCATCATAATCAGCGTATT     MHHNQRI        1     0
ATGCATCATAATCATCGTGCT     MHHNHRA        1     0
ATGCATCATAATCCTTCTACG     MHHNPST        1     0
ATGCATCATAATCGGATTAAG     MHHNRIK        1     0
ATGCATCATAATCGTACGTCT     MHHNRTS        1     0
ATGCATCATAATGTGCGTGGT     MHHNVRG        1     0
ATGCATCATAATTTTATGAAT     MHHNFMN        1     0
ATGCATCATACGACTCGTCAG     MHHTTRQ        1     0
ATGCATCATACGAGGACGCCG     MHHTRTP        1     0
ATGCATCATACGAGGCTTACG     MHHTRLT        1     0
ATGCATCATACGCATGCGTAT     MHHTHAY        1     0
ATGCATCATACGCATTCGTAT     MHHTHSY        1     0
ATGCATCATACGCCCAGTGCT     MHHTPSA        1     0
ATGCATCATACGCCGCTTCCT     MHHTPLP        1     0
ATGCATCATACGCGTGCTCCG     MHHTRAP        1     0
ATGCATCATACGCGTGTTACG     MHHTRVT        1     0
ATGCATCATACGCTTATTCAG     MHHTLIQ        1     0
ATGCATCATACGCTTGAGTCT     MHHTLES        1     0
ATGCATCATACGGATACTGAT     MHHTDTD        1     0
ATGCATCATACGGGTACGCTT     MHHTGTL        1     0
ATGCATCATACGGTTAAGCCT     MHHTVKP        1     0
ATGCATCATACGTCGCCGGGT     MHHTSPG        1     0
ATGCATCATACGTCTATGCGG     MHHTSMR        1     0
ATGCATCATACGTTTCCTCGG     MHHTFPR        1     0
ATGCATCATACTACTACTCCT     MHHTTTP        1     0
ATGCATCATACTACTGTGAAT     MHHTTVN        1     0
ATGCATCATACTAGGCTGTTT     MHHTRLF        1     0
ATGCATCATACTATGAATCAG     MHHTMNQ        1     0
ATGCATCATACTCATCCGAAT     MHHTHPN        1     0
ATGCATCATACTCATGTGCTG     MHHTHVL        1     0
ATGCATCATACTCCTAGGTTG     MHHTPRL        1     0
ATGCATCATACTCGTACGCCG     MHHTRTP        1     0
ATGCATCATACTCGTCATCCG     MHHTRHP        1     0
ATGCATCATACTCGTGATCCG     MHHTRDP        1     0
ATGCATCATACTCTTAATCTT     MHHTLNL        1     0
ATGCATCATACTGATCGTTGG     MHHTDRW        1     0
ATGCATCATACTGCGACGCTG     MHHTATL        1     0
ATGCATCATACTGGGAGTGAT     MHHTGSD        1     0
ATGCATCATACTGTGCCTTCT     MHHTVPS        1     0
ATGCATCATACTTCTGTGTCT     MHHTSVS        1     0
ATGCATCATAGGATTGAGACG     MHHRIET        1     0
ATGCATCATAGGCCGTTTCAT     MHHRPFH        1     0
ATGCATCATAGGGTGCTGTCG     MHHRVLS        1     0
ATGCATCATAGTACGATGGCT     MHHSTMA        1     0
ATGCATCATAGTACTAAGCCG     MHHSTKP        1     0
ATGCATCATAGTCATTGTCGT     MHHSHCR        1     0
ATGCATCATAGTCGTACGCCG     MHHSRTP        1     0
ATGCATCATAGTCTGTCGTTG     MHHSLSL        1     0
ATGCATCATAGTGCGCCTATT     MHHSAPI        1     0
ATGCATCATAGTTCGACGGCT     MHHSSTA        1     0
ATGCATCATATGCATCGTCCT     MHHMHRP        1     0
ATGCATCATATGCCTACGCCG     MHHMPTP        1     0
ATGCATCATATGCCTCCTTAG     MHHMPPQ        1     0
ATGCATCATATTCCTCATTAG     MHHIPHQ        1     0
ATGCATCATATTGAGCCTCCT     MHHIEPP        1     0
ATGCATCATATTGATCCGCGT     MHHIDPR        1     0
ATGCATCATATTTAGACTCCG     MHHIQTP        1     0
ATGCATCATCAATATCAGCCT     MHHQYQP        1     0
ATGCATCATCAGAAGCCGCCT     MHHQKPP        1     0
ATGCATCATCAGAAGGCTCTG     MHHQKAL        1     0
ATGCATCATCAGAATAATGTT     MHHQNNV        1     0
ATGCATCATCAGACGAATCCT     MHHQTNP        1     0
ATGCATCATCAGAGTTTTCCT     MHHQSFP        1     0
ATGCATCATCAGCCGACGCTG     MHHQPTL        1     0
ATGCATCATCAGCCGGCTCCG     MHHQPAP        1     0
ATGCATCATCAGCCTAGGTGG     MHHQPRW        1     0
ATGCATCATCAGCCTCCTAGT     MHHQPPS        1     0
ATGCATCATCAGCCTGCTCCT     MHHQPAP        1     0
ATGCATCATCAGCCTTTGTCT     MHHQPLS        1     0
ATGCATCATCAGCTTGCGAAG     MHHQLAK        1     0
ATGCATCATCAGGATCAGATG     MHHQDQM        1     0
ATGCATCATCAGGCGCAGGAG     MHHQAQE        1     0
ATGCATCATCAGGCGGTTAAG     MHHQAVK        1     0
ATGCATCATCAGGCTCCGGGG     MHHQAPG        1     0
ATGCATCATCAGGGGCCGGCG     MHHQGPA        1     0
ATGCATCATCAGGGTCGTACG     MHHQGRT        1     0
ATGCATCATCAGGTGCGTGCG     MHHQVRA        1     0
ATGCATCATCAGTCGGCTAAT     MHHQSAN        1     0
ATGCATCATCAGTCGTGTACT     MHHQSCT        1     0
ATGCATCATCAGTCTTTGATG     MHHQSLM        1     0
ATGCATCATCAGTTTGCGTCT     MHHQFAS        1     0
ATGCATCATCATAGGGTTCAG     MHHHRVQ        1     0
ATGCATCATCATAGTCTTAAT     MHHHSLN        1     0
ATGCATCATCATCATCTTACG     MHHHHLT        1     0
ATGCATCATCATCATTCTGTT     MHHHHSV        1     0
ATGCATCATCATCATTTGACT     MHHHHLT        1     0
ATGCATCATCATCCTCCGCAT     MHHHPPH        1     0
ATGCATCATCATCTGCTGGCG     MHHHLLA        1     0
ATGCATCATCATCTTCCGGCT     MHHHLPA        1     0
ATGCATCATCATGCGGATCCT     MHHHADP        1     0
ATGCATCATCATGCGGCTACT     MHHHAAT        1     0
ATGCATCATCATGCTACGTTT     MHHHATF        1     0
ATGCATCATCATGCTTATCTG     MHHHAYL        1     0
ATGCATCATCATTCTGCTCCT     MHHHSAP        1     0
ATGCATCATCCACGTGGTCAG     MHHPRGQ        1     0
ATGCATCATCCGAATGCTATT     MHHPNAI        1     0
ATGCATCATCCGACTTAGACT     MHHPTQT        1     0
ATGCATCATCCGAGGACTCCG     MHHPRTP        1     0
ATGCATCATCCGATTCAGTCT     MHHPIQS        1     0
ATGCATCATCCGCAGCATCCT     MHHPQHP        1     0
ATGCATCATCCGCAGGTTACG     MHHPQVT        1     0
ATGCATCATCCGCCTGATAGT     MHHPPDS        1     0
ATGCATCATCCGCGGGATTTT     MHHPRDF        1     0
ATGCATCATCCGCTTATGCCT     MHHPLMP        1     0
ATGCATCATCCGCTTTTTACG     MHHPLFT        1     0
ATGCATCATCCGGAGCGTCGT     MHHPERR        1     0
ATGCATCATCCGGCTATTTGG     MHHPAIW        1     0
ATGCATCATCCGGTGAAGCCT     MHHPVKP        1     0
ATGCATCATCCGGTTATGAAT     MHHPVMN        1     0
ATGCATCATCCGGTTCGTCCG     MHHPVRP        1     0
ATGCATCATCCGTATCTTAAG     MHHPYLK        1     0
ATGCATCATCCGTTGTCGGAG     MHHPLSE        1     0
ATGCATCATCCTACTATGCAG     MHHPTMQ        1     0
ATGCATCATCCTACTCTGCCT     MHHPTLP        1     0
ATGCATCATCCTCCGCCGTCT     MHHPPPS        1     0
ATGCATCATCCTCCTGATAAG     MHHPPDK        1     0
ATGCATCATCCTCCTGATATT     MHHPPDI        1     0
ATGCATCATCCTCCTTCGACT     MHHPPST        1     0
ATGCATCATCCTGCGAAGAGT     MHHPAKS        1     0
ATGCATCATCCTGCGCCGAGT     MHHPAPS        1     0
ATGCATCATCCTGGGCTGCTG     MHHPGLL        1     0
ATGCATCATCCTGGGTCTTAT     MHHPGSY        1     0
ATGCATCATCCTGGTCCGCTT     MHHPGPL        1     0
ATGCATCATCCTTAGGGTCTT     MHHPQGL        1     0
ATGCATCATCGGAATCTTGTT     MHHRNLV        1     0
ATGCATCATCGGACTGTTTTT     MHHRTVF        1     0
ATGCATCATCGGAGTCCTGCG     MHHRSPA        1     0
ATGCATCATCGGATTATGCTT     MHHRIML        1     0
ATGCATCATCGGATTCCGCGG     MHHRIPR        1     0
ATGCATCATCGGCATCCGGTG     MHHRHPV        1     0
ATGCATCATCGGCGTCTTCCT     MHHRRLP        1     0
ATGCATCATCGGCTGTTTGGT     MHHRLFG        1     0
ATGCATCATCGGGAGTGGCGT     MHHREWR        1     0
ATGCATCATCGGTCTACGTCT     MHHRSTS        1     0
ATGCATCATCGGTTGCTTCGT     MHHRLLR        1     0
ATGCATCATCGTACGAGGCTT     MHHRTRL        1     0
ATGCATCATCGTACTCCTCAT     MHHRTPH        1     0
ATGCATCATCGTCCTAATCAT     MHHRPNH        1     0
ATGCATCATCGTCCTACTGCG     MHHRPTA        1     0
ATGCATCATCGTCCTTATGTG     MHHRPYV        1     0
ATGCATCATCGTCTGCCTAAT     MHHRLPN        1     0
ATGCATCATCGTCTGCCTTTG     MHHRLPL        1     0
ATGCATCATCGTTCGCTTCTT     MHHRSLL        1     0
ATGCATCATCGTTCTCTTATT     MHHRSLI        1     0
ATGCATCATCGTTTGTTTACT     MHHRLFT        1     0
ATGCATCATCTGACGACGCTT     MHHLTTL        1     0
ATGCATCATCTGACGCGTTCG     MHHLTRS        1     0
ATGCATCATCTGCCGCATCCG     MHHLPHP        1     0
ATGCATCATCTGCCGTCTTTG     MHHLPSL        1     0
ATGCATCATCTGCCTAAGCTG     MHHLPKL        1     0
ATGCATCATCTGGAGAGGCAG     MHHLERQ        1     0
ATGCATCATCTGTCTTCTACG     MHHLSST        1     0
ATGCATCATCTTACTGCTGTG     MHHLTAV        1     0
ATGCATCATCTTCATAAGAGT     MHHLHKS        1     0
ATGCATCATCTTCCGTTTCTT     MHHLPFL        1     0
ATGCATCATCTTCTTCTGGTG     MHHLLLV        1     0
ATGCATCATCTTGGTCCTCCT     MHHLGPP        1     0
ATGCATCATCTTTCTGCGCCT     MHHLSAP        1     0
ATGCATCATGAGACGCCTCCT     MHHETPP        1     0
ATGCATCATGAGAGTACTAAG     MHHESTK        1     0
ATGCATCATGAGCCGGTTCCG     MHHEPVP        1     0
ATGCATCATGAGCCTCGGCTG     MHHEPRL        1     0
ATGCATCATGAGGCTGGGAAT     MHHEAGN        1     0
ATGCATCATGAGGTGCTTCGT     MHHEVLR        1     0
ATGCATCATGAGGTTCGGAGG     MHHEVRR        1     0
ATGCATCATGAGGTTGCTCAG     MHHEVAQ        1     0
ATGCATCATGAGTCGTCTGTT     MHHESSV        1     0
ATGCATCATGATAAGTTTAAG     MHHDKFK        1     0
ATGCATCATGATATGATTCGG     MHHDMIR        1     0
ATGCATCATGATCGGCCTGTG     MHHDRPV        1     0
ATGCATCATGATCGTCTTCGT     MHHDRLR        1     0
ATGCATCATGATCTTCCTGCT     MHHDLPA        1     0
ATGCATCATGATGCTCGTCCT     MHHDARP        1     0
ATGCATCATGATTGGTGCCCG     MHHDWCP        1     0
ATGCATCATGCGACTCCTTCT     MHHATPS        1     0
ATGCATCATGCGCCTCCTCAT     MHHAPPH        1     0
ATGCATCATGCGCCTTGGCTG     MHHAPWL        1     0
ATGCATCATGCGCTTCGTACT     MHHALRT        1     0
ATGCATCATGCGGCGTCGATG     MHHAASM        1     0
ATGCATCATGCGGGGACTGGT     MHHAGTG        1     0
ATGCATCATGCGGGGCATCAT     MHHAGHH        1     0
ATGCATCATGCGGGTATGCGG     MHHAGMR        1     0
ATGCATCATGCGTCGCTTCCG     MHHASLP        1     0
ATGCATCATGCTACGAAGCTG     MHHATKL        1     0
ATGCATCATGCTACTACGATG     MHHATTM        1     0
ATGCATCATGCTACTGGTACT     MHHATGT        1     0
ATGCATCATGCTATTGCTTAT     MHHAIAY        1     0
ATGCATCATGCTCATCAGACG     MHHAHQT        1     0
ATGCATCATGCTCCTGCGATG     MHHAPAM        1     0
ATGCATCATGCTCGTTCTTAT     MHHARSY        1     0
ATGCATCATGCTCTGATTGAT     MHHALID        1     0
ATGCATCATGCTCTTCCTCAG     MHHALPQ        1     0
ATGCATCATGCTGCGGAGACG     MHHAAET        1     0
ATGCATCATGCTGCTACGGGG     MHHAATG        1     0
ATGCATCATGCTGTGCGTCCT     MHHAVRP        1     0
ATGCATCATGCTGTTCAGAGT     MHHAVQS        1     0
ATGCATCATGCTTCTTTGGTG     MHHASLV        1     0
ATGCATCATGGGAAGTCGCCT     MHHGKSP        1     0
ATGCATCATGGGATGAGTGCT     MHHGMSA        1     0
ATGCATCATGGGCATTCTCGG     MHHGHSR        1     0
ATGCATCATGGTAATACGAAG     MHHGNTK        1     0
ATGCATCATGGTACTACTTCG     MHHGTTS        1     0
ATGCATCATGGTCATTTGCCG     MHHGHLP        1     0
ATGCATCATGGTCCGCTGTAG     MHHGPLQ        1     0
ATGCATCATGGTCGGGTTATG     MHHGRVM        1     0
ATGCATCATGGTCGTCCTAGT     MHHGRPS        1     0
ATGCATCATGGTTCGGGGCAG     MHHGSGQ        1     0
ATGCATCATGTGATTCCGCAT     MHHVIPH        1     0
ATGCATCATGTGCAGACTCAG     MHHVQTQ        1     0
ATGCATCATGTGCCTGAGGTG     MHHVPEV        1     0
ATGCATCATGTGCCTTGGCTG     MHHVPWL        1     0
ATGCATCATGTGCTGAAGGTT     MHHVLKV        1     0
ATGCATCATGTGCTTATGTCG     MHHVLMS        1     0
ATGCATCATGTGCTTCCGTTT     MHHVLPF        1     0
ATGCATCATGTGGTGATGATG     MHHVVMM        1     0
ATGCATCATGTGTCTCATCTG     MHHVSHL        1     0
ATGCATCATGTTAAGACTCAT     MHHVKTH        1     0
ATGCATCATGTTAGTCGGACG     MHHVSRT        1     0
ATGCATCATGTTTATTCGCCT     MHHVYSP        1     0
ATGCATCATGTTTCGCAGGTG     MHHVSQV        1     0
ATGCATCATTAGAAGGCGTTT     MHHQKAF        1     0
ATGCATCATTAGCTTAATGGG     MHHQLNG        1     0
ATGCATCATTAGGATCAGGTG     MHHQDQV        1     0
ATGCATCATTATACGACTGAT     MHHYTTD        1     0
ATGCATCATTATACTCTGCAT     MHHYTLH        1     0
ATGCATCATTATCCTCCGATT     MHHYPPI        1     0
ATGCATCATTATCGGCAGCTT     MHHYRQL        1     0
ATGCATCATTATGCGCCTTTT     MHHYAPF        1     0
ATGCATCATTATTCGGTTCTG     MHHYSVL        1     0
ATGCATCATTCGACGGATTAG     MHHSTDQ        1     0
ATGCATCATTCGAGTGCTCCT     MHHSSAP        1     0
ATGCATCATTCGCGGTAGATG     MHHSRQM        1     0
ATGCATCATTCTACGTTTGCG     MHHSTFA        1     0
ATGCATCATTCTCAGCATCAT     MHHSQHH        1     0
ATGCATCATTCTCTGTTTCCT     MHHSLFP        1     0
ATGCATCATTCTCTTCCGCTG     MHHSLPL        1     0
ATGCATCATTGGCGTCCGGTG     MHHWRPV        1     0
ATGCATCATTGTGTTCTGTGT     MHHCVLC        1     0
ATGCATCATTTGCCGGGGACT     MHHLPGT        1     0
ATGCATCATTTGCCTAAGCCT     MHHLPKP        1     0
ATGCATCATTTGCCTGCGAAT     MHHLPAN        1     0
ATGCATCCAAATACGTAGATT     MHPNTQI        1     0
ATGCATCCCCCGCCTTATACT     MHPPPYT        1     0
ATGCATCCCTTGGCGCTGGTG     MHPLALV        1     0
ATGCATCCGAAACATCCTTGG     MHPKHPW        1     0
ATGCATCCGAAGAATCATATT     MHPKNHI        1     0
ATGCATCCGAAGCAGTCGCCG     MHPKQSP        1     0
ATGCATCCGAAGCATCTTCTG     MHPKHLL        1     0
ATGCATCCGAAGCCGACTCCT     MHPKPTP        1     0
ATGCATCCGAAGCCGCTGTTG     MHPKPLL        1     0
ATGCATCCGAAGCCGGCTAAG     MHPKPAK        1     0
ATGCATCCGAAGCCTCGGTAT     MHPKPRY        1     0
ATGCATCCGAAGCCTGGGTAT     MHPKPGY        1     0
ATGCATCCGAAGCTGACGATT     MHPKLTI        1     0
ATGCATCCGAAGGATTCTGAG     MHPKDSE        1     0
ATGCATCCGAAGGCGGAGGGT     MHPKAEG        1     0
ATGCATCCGAAGGTGTATGAG     MHPKVYE        1     0
ATGCATCCGAAGTATCATGGT     MHPKYHG        1     0
ATGCATCCGAAGTGGTTGCAT     MHPKWLH        1     0
ATGCATCCGAAGTTGGTGCTT     MHPKLVL        1     0
ATGCATCCGAATAATCATGGT     MHPNNHG        1     0
ATGCATCCGAATAATGAGACG     MHPNNET        1     0
ATGCATCCGAATACGAATCAG     MHPNTNQ        1     0
ATGCATCCGAATAGTGCTAGG     MHPNSAR        1     0
ATGCATCCGAATATGCTTGCT     MHPNMLA        1     0
ATGCATCCGAATATTCTGTCG     MHPNILS        1     0
ATGCATCCGAATCAGGTGCCT     MHPNQVP        1     0
ATGCATCCGAATCCGCAGCTT     MHPNPQL        1     0
ATGCATCCGAATCCGCGTCAT     MHPNPRH        1     0
ATGCATCCGAATCCGTATTCG     MHPNPYS        1     0
ATGCATCCGAATCCTACGACT     MHPNPTT        1     0
ATGCATCCGAATCTGTTTTCT     MHPNLFS        1     0
ATGCATCCGAATCTTAAGCAT     MHPNLKH        1     0
ATGCATCCGAATCTTCAGAAG     MHPNLQK        1     0
ATGCATCCGAATCTTGCTACT     MHPNLAT        1     0
ATGCATCCGAATGAGGTTGTT     MHPNEVV        1     0
ATGCATCCGAATGCTACTAAT     MHPNATN        1     0
ATGCATCCGAATGCTCCGCTG     MHPNAPL        1     0
ATGCATCCGAATGCTTATCCG     MHPNAYP        1     0
ATGCATCCGAATTAGGTTGTT     MHPNQVV        1     0
ATGCATCCGAATTATCCTACG     MHPNYPT        1     0
ATGCATCCGAATTCGCAGCCG     MHPNSQP        1     0
ATGCATCCGAATTTGATGTCT     MHPNLMS        1     0
ATGCATCCGAATTTGGCGCGG     MHPNLAR        1     0
ATGCATCCGACGACGACGGCG     MHPTTTA        1     0
ATGCATCCGACGACGCCTAGT     MHPTTPS        1     0
ATGCATCCGACGACTCCGCCT     MHPTTPP        1     0
ATGCATCCGACGACTGCTTAT     MHPTTAY        1     0
ATGCATCCGACGAGTGCTCCT     MHPTSAP        1     0
ATGCATCCGACGCAGAATCTG     MHPTQNL        1     0
ATGCATCCGACGCCGGGTGGT     MHPTPGG        1     0
ATGCATCCGACGCCTATTTCT     MHPTPIS        1     0
ATGCATCCGACGCCTTCGACT     MHPTPST        1     0
ATGCATCCGACGCCTTCTCCT     MHPTPSP        1     0
ATGCATCCGACGCGTTGGCTT     MHPTRWL        1     0
ATGCATCCGACGCTTATGTTT     MHPTLMF        1     0
ATGCATCCGACGGATATTGCT     MHPTDIA        1     0
ATGCATCCGACGGATTGGCTT     MHPTDWL        1     0
ATGCATCCGACGGCGCTGGTT     MHPTALV        1     0
ATGCATCCGACGGCGTATACT     MHPTAYT        1     0
ATGCATCCGACGGCTAATAGG     MHPTANR        1     0
ATGCATCCGACGGGTAATACT     MHPTGNT        1     0
ATGCATCCGACGGTTCTGATT     MHPTVLI        1     0
ATGCATCCGACGTATCTGCGG     MHPTYLR        1     0
ATGCATCCGACGTGTCCTAAG     MHPTCPK        1     0
ATGCATCCGACGTTTTGTTAT     MHPTFCY        1     0
ATGCATCCGACTAAGCCTCCG     MHPTKPP        1     0
ATGCATCCGACTACTAATTCT     MHPTTNS        1     0
ATGCATCCGACTATTATGAAG     MHPTIMK        1     0
ATGCATCCGACTATTTTGGCT     MHPTILA        1     0
ATGCATCCGACTCAGACTTAT     MHPTQTY        1     0
ATGCATCCGACTCATACTGTG     MHPTHTV        1     0
ATGCATCCGACTCCGCATTAT     MHPTPHY        1     0
ATGCATCCGACTCCGGTTTAT     MHPTPVY        1     0
ATGCATCCGACTCCTGATCGG     MHPTPDR        1     0
ATGCATCCGACTCCTGCTTGT     MHPTPAC        1     0
ATGCATCCGACTCCTGTTCCG     MHPTPVP        1     0
ATGCATCCGACTCGTACTGCT     MHPTRTA        1     0
ATGCATCCGACTCGTCCTATT     MHPTRPI        1     0
ATGCATCCGACTCGTGTTTAT     MHPTRVY        1     0
ATGCATCCGACTCTGCCGGTG     MHPTLPV        1     0
ATGCATCCGACTCTGCTTCCT     MHPTLLP        1     0
ATGCATCCGACTCTTAATTGG     MHPTLNW        1     0
ATGCATCCGACTCTTTGGGCT     MHPTLWA        1     0
ATGCATCCGACTGAGTTTACT     MHPTEFT        1     0
ATGCATCCGACTGATACTCCT     MHPTDTP        1     0
ATGCATCCGACTGCGAAGGTT     MHPTAKV        1     0
ATGCATCCGACTGCTACTGAG     MHPTATE        1     0
ATGCATCCGACTGGTCCTATG     MHPTGPM        1     0
ATGCATCCGACTGGTGTGCCT     MHPTGVP        1     0
ATGCATCCGACTGTGACTATT     MHPTVTI        1     0
ATGCATCCGACTTAGCCTTGG     MHPTQPW        1     0
ATGCATCCGACTTTGTATCTT     MHPTLYL        1     0
ATGCATCCGAGATATGGTATG     MHPRYGM        1     0
ATGCATCCGAGGAATATTTAT     MHPRNIY        1     0
ATGCATCCGAGGAATTAGAGT     MHPRNQS        1     0
ATGCATCCGAGGAATTCGAGT     MHPRNSS        1     0
ATGCATCCGAGGACTACTACT     MHPRTTT        1     0
ATGCATCCGAGGAGTGCTGAT     MHPRSAD        1     0
ATGCATCCGAGGCCGGCTCTT     MHPRPAL        1     0
ATGCATCCGAGGCTGTCGTCG     MHPRLSS        1     0
ATGCATCCGAGGCTTATTCTG     MHPRLIL        1     0
ATGCATCCGAGGGCTTTGTGG     MHPRALW        1     0
ATGCATCCGAGGGTTACGTAT     MHPRVTY        1     0
ATGCATCCGAGTACTCCGCCG     MHPSTPP        1     0
ATGCATCCGAGTACTCTGCCT     MHPSTLP        1     0
ATGCATCCGAGTACTTCGTTG     MHPSTSL        1     0
ATGCATCCGAGTCAGATTGAT     MHPSQID        1     0
ATGCATCCGAGTCCGAAGATG     MHPSPKM        1     0
ATGCATCCGAGTCCGACGCCT     MHPSPTP        1     0
ATGCATCCGAGTCCGGAGACG     MHPSPET        1     0
ATGCATCCGAGTCCTCCTAGG     MHPSPPR        1     0
ATGCATCCGAGTCCTCTTGGG     MHPSPLG        1     0
ATGCATCCGAGTCGTCCTCAT     MHPSRPH        1     0
ATGCATCCGAGTCTTAATGCT     MHPSLNA        1     0
ATGCATCCGAGTCTTCATGAT     MHPSLHD        1     0
ATGCATCCGAGTGCGGCGTGT     MHPSAAC        1     0
ATGCATCCGAGTGGGACTGGG     MHPSGTG        1     0
ATGCATCCGAGTGGTGTTCCT     MHPSGVP        1     0
ATGCATCCGAGTGTTTGGAGG     MHPSVWR        1     0
ATGCATCCGAGTTATGTGGCT     MHPSYVA        1     0
ATGCATCCGAGTTCTCCGAGT     MHPSSPS        1     0
ATGCATCCGAGTTTTTTGAGG     MHPSFLR        1     0
ATGCATCCGATGAAGGGTAAT     MHPMKGN        1     0
ATGCATCCGATGAGTACTCCT     MHPMSTP        1     0
ATGCATCCGATGAGTCATGGT     MHPMSHG        1     0
ATGCATCCGATGATGATGTTT     MHPMMMF        1     0
ATGCATCCGATGCATCTGTCT     MHPMHLS        1     0
ATGCATCCGATGCCGACGGGT     MHPMPTG        1     0
ATGCATCCGATGCCGCCGCTG     MHPMPPL        1     0
ATGCATCCGATGCCGCGTGCG     MHPMPRA        1     0
ATGCATCCGATGCCGGCGAAT     MHPMPAN        1     0
ATGCATCCGATGCCGGCGGCG     MHPMPAA        1     0
ATGCATCCGATGCCTACTGTT     MHPMPTV        1     0
ATGCATCCGATGCCTCTGAAG     MHPMPLK        1     0
ATGCATCCGATGCCTGAGTGG     MHPMPEW        1     0
ATGCATCCGATGCCTGCTTGT     MHPMPAC        1     0
ATGCATCCGATGCGGTCGTCG     MHPMRSS        1     0
ATGCATCCGATGCGTTCTCTG     MHPMRSL        1     0
ATGCATCCGATGCTGATGGAG     MHPMLME        1     0
ATGCATCCGATGCTTCGTGGT     MHPMLRG        1     0
ATGCATCCGATGGATAATGTT     MHPMDNV        1     0
ATGCATCCGATGGATCGTGCT     MHPMDRA        1     0
ATGCATCCGATGTATGGGTCT     MHPMYGS        1     0
ATGCATCCGATGTCTCAGCGG     MHPMSQR        1     0
ATGCATCCGATGTTGCATCTG     MHPMLHL        1     0
ATGCATCCGATTAAGCAGCCG     MHPIKQP        1     0
ATGCATCCGATTAATACTACT     MHPINTT        1     0
ATGCATCCGATTACGCATCCT     MHPITHP        1     0
ATGCATCCGATTACTCCTCTT     MHPITPL        1     0
ATGCATCCGATTACTTCGCTT     MHPITSL        1     0
ATGCATCCGATTACTTCTTAT     MHPITSY        1     0
ATGCATCCGATTAGTCCGACG     MHPISPT        1     0
ATGCATCCGATTAGTCTGCAG     MHPISLQ        1     0
ATGCATCCGATTCATAATCCT     MHPIHNP        1     0
ATGCATCCGATTCATCCTTCG     MHPIHPS        1     0
ATGCATCCGATTCATCTGTCG     MHPIHLS        1     0
ATGCATCCGATTCCGCATTTT     MHPIPHF        1     0
ATGCATCCGATTCGGCCTATG     MHPIRPM        1     0
ATGCATCCGATTCGTAGTACT     MHPIRST        1     0
ATGCATCCGATTGGGCCTCTG     MHPIGPL        1     0
ATGCATCCGATTGGTGCTCCG     MHPIGAP        1     0
ATGCATCCGATTTCGATTAAT     MHPISIN        1     0
ATGCATCCGCAGAGGCCTTCG     MHPQRPS        1     0
ATGCATCCGCAGAGTATGTAT     MHPQSMY        1     0
ATGCATCCGCAGAGTTATTTT     MHPQSYF        1     0
ATGCATCCGCAGCAGCTGGTT     MHPQQLV        1     0
ATGCATCCGCAGCCGTCTTCG     MHPQPSS        1     0
ATGCATCCGCAGGGGACTTTT     MHPQGTF        1     0
ATGCATCCGCAGTCTAATCGT     MHPQSNR        1     0
ATGCATCCGCAGTCTCCTCTT     MHPQSPL        1     0
ATGCATCCGCAGTGGATTTGG     MHPQWIW        1     0
ATGCATCCGCATAATCCTTAT     MHPHNPY        1     0
ATGCATCCGCATACTACTCTG     MHPHTTL        1     0
ATGCATCCGCATACTTCTCGT     MHPHTSR        1     0
ATGCATCCGCATATTGGGACT     MHPHIGT        1     0
ATGCATCCGCATCAGACTCCG     MHPHQTP        1     0
ATGCATCCGCATCCTCAGCGG     MHPHPQR        1     0
ATGCATCCGCCGACGCATACT     MHPPTHT        1     0
ATGCATCCGCCGACTATGTTG     MHPPTML        1     0
ATGCATCCGCCGCAGGAGCTT     MHPPQEL        1     0
ATGCATCCGCCGCCTACTAAT     MHPPPTN        1     0
ATGCATCCGCCGCGTACGCCT     MHPPRTP        1     0
ATGCATCCGCCGGATACTCTG     MHPPDTL        1     0
ATGCATCCGCCGGATATTATG     MHPPDIM        1     0
ATGCATCCGCCGGCGAATCGT     MHPPANR        1     0
ATGCATCCGCCGGCGCATGTG     MHPPAHV        1     0
ATGCATCCGCCGGCTTTGGTT     MHPPALV        1     0
ATGCATCCGCCGGGGCGTCTT     MHPPGRL        1     0
ATGCATCCGCCGTCTACGTAT     MHPPSTY        1     0
ATGCATCCGCCGTGGTGGCCT     MHPPWWP        1     0
ATGCATCCGCCTAATCAGATG     MHPPNQM        1     0
ATGCATCCGCCTAATCTTTCT     MHPPNLS        1     0
ATGCATCCGCCTACGGATCCT     MHPPTDP        1     0
ATGCATCCGCCTACGTCTCCG     MHPPTSP        1     0
ATGCATCCGCCTACTTGGTAG     MHPPTWQ        1     0
ATGCATCCGCCTATGCAGCAT     MHPPMQH        1     0
ATGCATCCGCCTCAGAGTCTG     MHPPQSL        1     0
ATGCATCCGCCTCATCCAACT     MHPPHPT        1     0
ATGCATCCGCCTCATGATCAT     MHPPHDH        1     0
ATGCATCCGCCTCATGATCCT     MHPPHDP        1     0
ATGCATCCGCCTCCGCTGCAG     MHPPPLQ        1     0
ATGCATCCGCCTCCTACGACG     MHPPPTT        1     0
ATGCATCCGCCTCCTCATGTT     MHPPPHV        1     0
ATGCATCCGCCTCCTTCGATT     MHPPPSI        1     0
ATGCATCCGCCTCGTCCTACG     MHPPRPT        1     0
ATGCATCCGCCTCTTACGAAG     MHPPLTK        1     0
ATGCATCCGCCTGCTAAGGAG     MHPPAKE        1     0
ATGCATCCGCCTTAGAGTCAG     MHPPQSQ        1     0
ATGCATCCGCCTTCTGTGGCT     MHPPSVA        1     0
ATGCATCCGCCTTCTTATCTT     MHPPSYL        1     0
ATGCATCCGCGGACTGTGAAG     MHPRTVK        1     0
ATGCATCCGCGGAGTATGCTG     MHPRSML        1     0
ATGCATCCGCGGATTCTTTAT     MHPRILY        1     0
ATGCATCCGCGGCATGAGGGG     MHPRHEG        1     0
ATGCATCCGCGGCCTCTGCGT     MHPRPLR        1     0
ATGCATCCGCGGGTTCAGATT     MHPRVQI        1     0
ATGCATCCGCGTATGTCGTAT     MHPRMSY        1     0
ATGCATCCGCGTCAGGAGCAG     MHPRQEQ        1     0
ATGCATCCGCGTCAGTCGCTG     MHPRQSL        1     0
ATGCATCCGCGTCATCCGTTG     MHPRHPL        1     0
ATGCATCCGCGTCCGCTGCGG     MHPRPLR        1     0
ATGCATCCGCGTCCTACTCCG     MHPRPTP        1     0
ATGCATCCGCGTCCTAGTGCT     MHPRPSA        1     0
ATGCATCCGCGTCCTCCTATT     MHPRPPI        1     0
ATGCATCCGCGTCTGGCTCTG     MHPRLAL        1     0
ATGCATCCGCGTCTTGCTCCT     MHPRLAP        1     0
ATGCATCCGCGTGCTTGTCCG     MHPRACP        1     0
ATGCATCCGCGTTGGACTGGT     MHPRWTG        1     0
ATGCATCCGCGTTTGCCTTCT     MHPRLPS        1     0
ATGCATCCGCTGAATCTGCCG     MHPLNLP        1     0
ATGCATCCGCTGACGTCTCCG     MHPLTSP        1     0
ATGCATCCGCTGACTGCGCGT     MHPLTAR        1     0
ATGCATCCGCTGACTTTTCCT     MHPLTFP        1     0
ATGCATCCGCTGCATCTTGCT     MHPLHLA        1     0
ATGCATCCGCTGCCGCCGCGG     MHPLPPR        1     0
ATGCATCCGCTGCCGCCTAAT     MHPLPPN        1     0
ATGCATCCGCTGCCTCCGTCT     MHPLPPS        1     0
ATGCATCCGCTGCCTTTTTCG     MHPLPFS        1     0
ATGCATCCGCTGCTGAAGCCT     MHPLLKP        1     0
ATGCATCCGCTGCTTGTTGAT     MHPLLVD        1     0
ATGCATCCGCTGGCGATTTTG     MHPLAIL        1     0
ATGCATCCGCTGGGTCTGTCT     MHPLGLS        1     0
ATGCATCCGCTGTCTTTTGAG     MHPLSFE        1     0
ATGCATCCGCTTAATCGGCTT     MHPLNRL        1     0
ATGCATCCGCTTATTATGCAT     MHPLIMH        1     0
ATGCATCCGCTTATTCTGCAG     MHPLILQ        1     0
ATGCATCCGCTTCCGATGCGG     MHPLPMR        1     0
ATGCATCCGCTTCCGCCGCCG     MHPLPPP        1     0
ATGCATCCGCTTCCTAATCAG     MHPLPNQ        1     0
ATGCATCCGCTTCCTGTTGTG     MHPLPVV        1     0
ATGCATCCGCTTCGGCCTCCT     MHPLRPP        1     0
ATGCATCCGCTTCTGTTTCGG     MHPLLFR        1     0
ATGCATCCGCTTCTTACTGTG     MHPLLTV        1     0
ATGCATCCGCTTGAGCCTACG     MHPLEPT        1     0
ATGCATCCGCTTGCGGCATCT     MHPLAAS        1     0
ATGCATCCGCTTGCTCAGGTG     MHPLAQV        1     0
ATGCATCCGCTTGTGCAGGTT     MHPLVQV        1     0
ATGCATCCGCTTTATATTATG     MHPLYIM        1     0
ATGCATCCGCTTTGGAATGAT     MHPLWND        1     0
ATGCATCCGCTTTTTCTGGCT     MHPLFLA        1     0
ATGCATCCGGAGACTCTTGAT     MHPETLD        1     0
ATGCATCCGGAGACTGTTACT     MHPETVT        1     0
ATGCATCCGGAGAGTATGACT     MHPESMT        1     0
ATGCATCCGGAGAGTGTGCGG     MHPESVR        1     0
ATGCATCCGGAGATGGGGCTG     MHPEMGL        1     0
ATGCATCCGGAGCAGCCTTAT     MHPEQPY        1     0
ATGCATCCGGAGCCTCTTCCG     MHPEPLP        1     0
ATGCATCCGGAGCTGACTTGG     MHPELTW        1     0
ATGCATCCGGAGGCGCAGATT     MHPEAQI        1     0
ATGCATCCGGAGGCGCGTGCG     MHPEARA        1     0
ATGCATCCGGAGGCTAGGCCG     MHPEARP        1     0
ATGCATCCGGAGTGGTCGCCG     MHPEWSP        1     0
ATGCATCCGGATACGCGTCCT     MHPDTRP        1     0
ATGCATCCGGATAGTACGAGT     MHPDSTS        1     0
ATGCATCCGGATATTAATGTT     MHPDINV        1     0
ATGCATCCGGATCAGACGAAT     MHPDQTN        1     0
ATGCATCCGGATCATACGCAT     MHPDHTH        1     0
ATGCATCCGGATCCGCCGCAG     MHPDPPQ        1     0
ATGCATCCGGATCCTACGTAT     MHPDPTY        1     0
ATGCATCCGGATCGTCCGAAT     MHPDRPN        1     0
ATGCATCCGGATCTTCCGAGG     MHPDLPR        1     0
ATGCATCCGGATCTTCCTCAT     MHPDLPH        1     0
ATGCATCCGGATCTTGTTGCG     MHPDLVA        1     0
ATGCATCCGGATGTGCTTCCT     MHPDVLP        1     0
ATGCATCCGGATGTTACGACG     MHPDVTT        1     0
ATGCATCCGGATTAGAGGTTT     MHPDQRF        1     0
ATGCATCCGGCGACGCTTAAG     MHPATLK        1     0
ATGCATCCGGCGACTGGTGCT     MHPATGA        1     0
ATGCATCCGGCGACTTGTACG     MHPATCT        1     0
ATGCATCCGGCGAGTCATGAT     MHPASHD        1     0
ATGCATCCGGCGATGTCGTGT     MHPAMSC        1     0
ATGCATCCGGCGCAGACGACT     MHPAQTT        1     0
ATGCATCCGGCGCATCCTGTT     MHPAHPV        1     0
ATGCATCCGGCGCCGATGTTT     MHPAPMF        1     0
ATGCATCCGGCGCCTCAGAAG     MHPAPQK        1     0
ATGCATCCGGCGCCTCATGCG     MHPAPHA        1     0
ATGCATCCGGCGCTTCATCGG     MHPALHR        1     0
ATGCATCCGGCGGCGACTACG     MHPAATT        1     0
ATGCATCCGGCGGCGGGTGCT     MHPAAGA        1     0
ATGCATCCGGCGGCGTCTACG     MHPAAST        1     0
ATGCATCCGGCGGCTCCTCAT     MHPAAPH        1     0
ATGCATCCGGCGGCTCCTGAT     MHPAAPD        1     0
ATGCATCCGGCGGTGATTACT     MHPAVIT        1     0
ATGCATCCGGCGGTGATTCGT     MHPAVIR        1     0
ATGCATCCGGCGTCGCGTAGT     MHPASRS        1     0
ATGCATCCGGCGTCTTTTCAT     MHPASFH        1     0
ATGCATCCGGCGTGGAATCCT     MHPAWNP        1     0
ATGCATCCGGCGTTTTCGTGG     MHPAFSW        1     0
ATGCATCCGGCTACGAAGAAT     MHPATKN        1     0
ATGCATCCGGCTACGATGCTT     MHPATML        1     0
ATGCATCCGGCTACGTATGTT     MHPATYV        1     0
ATGCATCCGGCTACGTGGGCT     MHPATWA        1     0
ATGCATCCGGCTACTCTGAGT     MHPATLS        1     0
ATGCATCCGGCTCATAAGGCT     MHPAHKA        1     0
ATGCATCCGGCTCCGACTCGT     MHPAPTR        1     0
ATGCATCCGGCTCCGGCGCTG     MHPAPAL        1     0
ATGCATCCGGCTCCGGCTGTG     MHPAPAV        1     0
ATGCATCCGGCTCCGGGTCTT     MHPAPGL        1     0
ATGCATCCGGCTCCTAATTGT     MHPAPNC        1     0
ATGCATCCGGCTCCTTTTCTT     MHPAPFL        1     0
ATGCATCCGGCTGAGGTGCAT     MHPAEVH        1     0
ATGCATCCGGCTGATCGTCCT     MHPADRP        1     0
ATGCATCCGGCTGCGACTATT     MHPAATI        1     0
ATGCATCCGGCTGCGGATAAG     MHPAADK        1     0
ATGCATCCGGCTGCTGTTCAT     MHPAAVH        1     0
ATGCATCCGGCTGGTGCTAAG     MHPAGAK        1     0
ATGCATCCGGCTGTTCTTGAG     MHPAVLE        1     0
ATGCATCCGGCTTATCCGCTG     MHPAYPL        1     0
ATGCATCCGGCTTCTGAGACG     MHPASET        1     0
ATGCATCCGGCTTGTCAGGTT     MHPACQV        1     0
ATGCATCCGGGATATAAGCTG     MHPGYKL        1     0
ATGCATCCGGGGCATGTTCAG     MHPGHVQ        1     0
ATGCATCCGGGGCCGAAGGTT     MHPGPKV        1     0
ATGCATCCGGGGCCGCGTCAT     MHPGPRH        1     0
ATGCATCCGGGGCCGGAGGAG     MHPGPEE        1     0
ATGCATCCGGGGCCGTGGTCG     MHPGPWS        1     0
ATGCATCCGGGGCCTAAGCCT     MHPGPKP        1     0
ATGCATCCGGGGCTGGTGTAT     MHPGLVY        1     0
ATGCATCCGGGGGAGCGGCTT     MHPGERL        1     0
ATGCATCCGGGGGCTGTGGGG     MHPGAVG        1     0
ATGCATCCGGGGTCTCATAAT     MHPGSHN        1     0
ATGCATCCGGGGTTTCCGCAT     MHPGFPH        1     0
ATGCATCCGGGTACGGGTTCT     MHPGTGS        1     0
ATGCATCCGGGTACGTTTACT     MHPGTFT        1     0
ATGCATCCGGGTAGTCCGTGG     MHPGSPW        1     0
ATGCATCCGGGTATGCGGTAG     MHPGMRQ        1     0
ATGCATCCGGGTCATACTGCG     MHPGHTA        1     0
ATGCATCCGGGTCATCATTCG     MHPGHHS        1     0
ATGCATCCGGGTCCGACGTCT     MHPGPTS        1     0
ATGCATCCGGGTCCGGCTGGT     MHPGPAG        1     0
ATGCATCCGGGTCCTCCGCTT     MHPGPPL        1     0
ATGCATCCGGGTCCTCCTAAT     MHPGPPN        1     0
ATGCATCCGGGTGCGGGTGAG     MHPGAGE        1     0
ATGCATCCGGGTGCTACGTTG     MHPGATL        1     0
ATGCATCCGGGTTAGCTGAAT     MHPGQLN        1     0
ATGCATCCGGGTTATCCGGTG     MHPGYPV        1     0
ATGCATCCGGGTTCGATGTCG     MHPGSMS        1     0
ATGCATCCGGGTTCGCCTTTG     MHPGSPL        1     0
ATGCATCCGGGTTGGCCTCAT     MHPGWPH        1     0
ATGCATCCGGGTTTGCCTGCT     MHPGLPA        1     0
ATGCATCCGGTGACGCCTCAG     MHPVTPQ        1     0
ATGCATCCGGTGACTCTTTCT     MHPVTLS        1     0
ATGCATCCGGTGATGTTGGTT     MHPVMLV        1     0
ATGCATCCGGTGATTCTTGTT     MHPVILV        1     0
ATGCATCCGGTGCCGACTACT     MHPVPTT        1     0
ATGCATCCGGTGCCTGTTACT     MHPVPVT        1     0
ATGCATCCGGTGCGTTCGCTG     MHPVRSL        1     0
ATGCATCCGGTGCTGCATCCT     MHPVLHP        1     0
ATGCATCCGGTGCTTCTGTCT     MHPVLLS        1     0
ATGCATCCGGTGGATAGGCCT     MHPVDRP        1     0
ATGCATCCGGTGGGTCAGCTT     MHPVGQL        1     0
ATGCATCCGGTGTGGACTCAG     MHPVWTQ        1     0
ATGCATCCGGTGTGTGATCTT     MHPVCDL        1     0
ATGCATCCGGTTAATTGTGAT     MHPVNCD        1     0
ATGCATCCGGTTACTTATAGT     MHPVTYS        1     0
ATGCATCCGGTTAGTCAGACT     MHPVSQT        1     0
ATGCATCCGGTTATGTCTACT     MHPVMST        1     0
ATGCATCCGGTTGCGATGCCG     MHPVAMP        1     0
ATGCATCCGGTTGCTACGTAT     MHPVATY        1     0
ATGCATCCGGTTGCTCAGATG     MHPVAQM        1     0
ATGCATCCGGTTTTTGCGCGG     MHPVFAR        1     0
ATGCATCCGTAGACGCCGTTT     MHPQTPF        1     0
ATGCATCCGTAGACTCTTAGT     MHPQTLS        1     0
ATGCATCCGTAGACTCTTCTG     MHPQTLL        1     0
ATGCATCCGTAGGAGCCGCAT     MHPQEPH        1     0
ATGCATCCGTATCATATTGGT     MHPYHIG        1     0
ATGCATCCGTATCCTCCGACT     MHPYPPT        1     0
ATGCATCCGTATCCTCCGCCT     MHPYPPP        1     0
ATGCATCCGTATCGTTCGACT     MHPYRST        1     0
ATGCATCCGTATCTGCGTGGT     MHPYLRG        1     0
ATGCATCCGTATCTGGATCCT     MHPYLDP        1     0
ATGCATCCGTATCTGGCGTGG     MHPYLAW        1     0
ATGCATCCGTATGATACTTAT     MHPYDTY        1     0
ATGCATCCGTATGATCGGTAT     MHPYDRY        1     0
ATGCATCCGTATGGGCCGACG     MHPYGPT        1     0
ATGCATCCGTATGGGGTTGGG     MHPYGVG        1     0
ATGCATCCGTATGTGTCTACT     MHPYVST        1     0
ATGCATCCGTATTCGCGTCAT     MHPYSRH        1     0
ATGCATCCGTATTCTGCGATG     MHPYSAM        1     0
ATGCATCCGTCGACGGTTCGT     MHPSTVR        1     0
ATGCATCCGTCGACTAATCAT     MHPSTNH        1     0
ATGCATCCGTCGACTATGCCT     MHPSTMP        1     0
ATGCATCCGTCGACTCTTAGT     MHPSTLS        1     0
ATGCATCCGTCGATTGAGTCT     MHPSIES        1     0
ATGCATCCGTCGCAGTCGCTG     MHPSQSL        1     0
ATGCATCCGTCGCCGATGGAG     MHPSPME        1     0
ATGCATCCGTCGCCTCATCTG     MHPSPHL        1     0
ATGCATCCGTCGCCTTCTCGG     MHPSPSR        1     0
ATGCATCCGTCGCGGCATCAT     MHPSRHH        1     0
ATGCATCCGTCGCGTTGGCCT     MHPSRWP        1     0
ATGCATCCGTCGCTTATGCAT     MHPSLMH        1     0
ATGCATCCGTCGCTTCCGCGG     MHPSLPR        1     0
ATGCATCCGTCGGCTAATTCT     MHPSANS        1     0
ATGCATCCGTCGGCTCATGCT     MHPSAHA        1     0
ATGCATCCGTCGGGTCTTCCT     MHPSGLP        1     0
ATGCATCCGTCGGTTACTACT     MHPSVTT        1     0
ATGCATCCGTCGGTTTATCAT     MHPSVYH        1     0
ATGCATCCGTCGTCTATGCTG     MHPSSML        1     0
ATGCATCCGTCGTCTCCTTCG     MHPSSPS        1     0
ATGCATCCGTCTAAGTCTTCG     MHPSKSS        1     0
ATGCATCCGTCTACGCCTTCT     MHPSTPS        1     0
ATGCATCCGTCTACTCATGAG     MHPSTHE        1     0
ATGCATCCGTCTACTCCTCGG     MHPSTPR        1     0
ATGCATCCGTCTATTGTTGAT     MHPSIVD        1     0
ATGCATCCGTCTCAGACTCCT     MHPSQTP        1     0
ATGCATCCGTCTCAGGCTCGG     MHPSQAR        1     0
ATGCATCCGTCTCAGGCTGAG     MHPSQAE        1     0
ATGCATCCGTCTCATTCTTTG     MHPSHSL        1     0
ATGCATCCGTCTCCGATTCAG     MHPSPIQ        1     0
ATGCATCCGTCTCCGCAGTGT     MHPSPQC        1     0
ATGCATCCGTCTCCGTTGATG     MHPSPLM        1     0
ATGCATCCGTCTCCTTCTACT     MHPSPST        1     0
ATGCATCCGTCTCGTCATTAG     MHPSRHQ        1     0
ATGCATCCGTCTCTTCATATT     MHPSLHI        1     0
ATGCATCCGTCTCTTCCTGTT     MHPSLPV        1     0
ATGCATCCGTCTGGGCTGGGG     MHPSGLG        1     0
ATGCATCCGTCTTAGATGATG     MHPSQMM        1     0
ATGCATCCGTCTTATCGGTTT     MHPSYRF        1     0
ATGCATCCGTCTTCGCTTAGT     MHPSSLS        1     0
ATGCATCCGTCTTCGGTGCCT     MHPSSVP        1     0
ATGCATCCGTCTTGGCATAGT     MHPSWHS        1     0
ATGCATCCGTCTTTGATTGCG     MHPSLIA        1     0
ATGCATCCGTGGACTGTGCGG     MHPWTVR        1     0
ATGCATCCGTGGAGGCCGCCT     MHPWRPP        1     0
ATGCATCCGTGGCAGGTTTTG     MHPWQVL        1     0
ATGCATCCGTGGCATGTTCAG     MHPWHVQ        1     0
ATGCATCCGTGGCGTCAGGGG     MHPWRQG        1     0
ATGCATCCGTGGCGTTCTCCT     MHPWRSP        1     0
ATGCATCCGTGGCTTTCGATG     MHPWLSM        1     0
ATGCATCCGTGGGAGCCTCCG     MHPWEPP        1     0
ATGCATCCGTGGGATAATCGG     MHPWDNR        1     0
ATGCATCCGTGGGCGACTTCG     MHPWATS        1     0
ATGCATCCGTGGGCTCCTGCT     MHPWAPA        1     0
ATGCATCCGTGGGTTCCTCCT     MHPWVPP        1     0
ATGCATCCGTGGTTTAATGAT     MHPWFND        1     0
ATGCATCCGTGGTTTCCGAAT     MHPWFPN        1     0
ATGCATCCGTGTCCTAATTCG     MHPCPNS        1     0
ATGCATCCGTGTTATAAGACT     MHPCYKT        1     0
ATGCATCCGTTGAATAAGCTT     MHPLNKL        1     0
ATGCATCCGTTGAATTTTCCT     MHPLNFP        1     0
ATGCATCCGTTGACGACGTGG     MHPLTTW        1     0
ATGCATCCGTTGACGCCGGTT     MHPLTPV        1     0
ATGCATCCGTTGACGGCGTGG     MHPLTAW        1     0
ATGCATCCGTTGACTAGGGTT     MHPLTRV        1     0
ATGCATCCGTTGACTGCTGCT     MHPLTAA        1     0
ATGCATCCGTTGATGGAGTCG     MHPLMES        1     0
ATGCATCCGTTGCAGCATATG     MHPLQHM        1     0
ATGCATCCGTTGCCGAGGCTT     MHPLPRL        1     0
ATGCATCCGTTGTGGAGTCGT     MHPLWSR        1     0
ATGCATCCGTTTACTCCTCCT     MHPFTPP        1     0
ATGCATCCGTTTAGTCCTAGG     MHPFSPR        1     0
ATGCATCCGTTTATGCCGGCT     MHPFMPA        1     0
ATGCATCCGTTTATTGCGCCG     MHPFIAP        1     0
ATGCATCCGTTTCCGCCTATG     MHPFPPM        1     0
ATGCATCCGTTTCCTCAGTCG     MHPFPQS        1     0
ATGCATCCGTTTCCTCTTCGG     MHPFPLR        1     0
ATGCATCCGTTTCCTTAGACG     MHPFPQT        1     0
ATGCATCCGTTTCGGACGGAG     MHPFRTE        1     0
ATGCATCCGTTTGAGCATCGT     MHPFEHR        1     0
ATGCATCCGTTTGCTTTTCCG     MHPFAFP        1     0
ATGCATCCTAAACCTGCTCCG     MHPKPAP        1     0
ATGCATCCTAAGACGCCTACT     MHPKTPT        1     0
ATGCATCCTAAGACTCTGTTT     MHPKTLF        1     0
ATGCATCCTAAGACTGCTTCT     MHPKTAS        1     0
ATGCATCCTAAGATGTGTGGG     MHPKMCG        1     0
ATGCATCCTAAGCAGTGGCTG     MHPKQWL        1     0
ATGCATCCTAAGCAGTTTTCT     MHPKQFS        1     0
ATGCATCCTAAGCATCTGGTG     MHPKHLV        1     0
ATGCATCCTAAGCATGCGTCG     MHPKHAS        1     0
ATGCATCCTAAGCCGGAGACT     MHPKPET        1     0
ATGCATCCTAAGCCGGTGAGG     MHPKPVR        1     0
ATGCATCCTAAGCCTCTTCAT     MHPKPLH        1     0
ATGCATCCTAAGCCTTGGCGG     MHPKPWR        1     0
ATGCATCCTAAGCTGTTGCAT     MHPKLLH        1     0
ATGCATCCTAAGGCGCTTGTT     MHPKALV        1     0
ATGCATCCTAAGGGGCCTCGT     MHPKGPR        1     0
ATGCATCCTAAGGTTCGTCCT     MHPKVRP        1     0
ATGCATCCTAAGTCTATGTTG     MHPKSML        1     0
ATGCATCCTAAGTTGGCGCAT     MHPKLAH        1     0
ATGCATCCTAAGTTGTGTGGT     MHPKLCG        1     0
ATGCATCCTAATAAGCCGCAG     MHPNKPQ        1     0
ATGCATCCTAATAATATGCGT     MHPNNMR        1     0
ATGCATCCTAATACGGATCCG     MHPNTDP        1     0
ATGCATCCTAATATTCCGAGT     MHPNIPS        1     0
ATGCATCCTAATCATAGGCCT     MHPNHRP        1     0
ATGCATCCTAATCCGCCTTTG     MHPNPPL        1     0
ATGCATCCTAATCCTAATAAG     MHPNPNK        1     0
ATGCATCCTAATCCTCCTTCG     MHPNPPS        1     0
ATGCATCCTAATCCTTATGGG     MHPNPYG        1     0
ATGCATCCTAATCGTCTGTCG     MHPNRLS        1     0
ATGCATCCTAATCTGTATGAT     MHPNLYD        1     0
ATGCATCCTAATCTTTCTGAG     MHPNLSE        1     0
ATGCATCCTAATGAGGCTATG     MHPNEAM        1     0
ATGCATCCTAATGCTGTGCGG     MHPNAVR        1     0
ATGCATCCTAATGTTGCTTAT     MHPNVAY        1     0
ATGCATCCTAATTCTGTGCTG     MHPNSVL        1     0
ATGCATCCTAATTGGAGGATT     MHPNWRI        1     0
ATGCATCCTAATTGTCATGTG     MHPNCHV        1     0
ATGCATCCTAATTTTTCGAGT     MHPNFSS        1     0
ATGCATCCTACGACGGTGACG     MHPTTVT        1     0
ATGCATCCTACGACTCATCCT     MHPTTHP        1     0
ATGCATCCTACGACTCGTATT     MHPTTRI        1     0
ATGCATCCTACGAGGGTGGGT     MHPTRVG        1     0
ATGCATCCTACGCAGACTGAG     MHPTQTE        1     0
ATGCATCCTACGCAGCGTCTT     MHPTQRL        1     0
ATGCATCCTACGCAGGCGTGG     MHPTQAW        1     0
ATGCATCCTACGCATTCTCCT     MHPTHSP        1     0
ATGCATCCTACGCCTAGTGCT     MHPTPSA        1     0
ATGCATCCTACGCCTCGTGAT     MHPTPRD        1     0
ATGCATCCTACGCGTACTAAT     MHPTRTN        1     0
ATGCATCCTACGCTGAGTCTG     MHPTLSL        1     0
ATGCATCCTACGGTTCATCCT     MHPTVHP        1     0
ATGCATCCTACGTCGCCTTCG     MHPTSPS        1     0
ATGCATCCTACGTCGTCTCCT     MHPTSSP        1     0
ATGCATCCTACGTGGCCTACG     MHPTWPT        1     0
ATGCATCCTACGTGGCTTCAG     MHPTWLQ        1     0
ATGCATCCTACTAATCGGCCT     MHPTNRP        1     0
ATGCATCCTACTATGCCTGCG     MHPTMPA        1     0
ATGCATCCTACTATTCATGCG     MHPTIHA        1     0
ATGCATCCTACTCATCAGCTG     MHPTHQL        1     0
ATGCATCCTACTCATTGGAAT     MHPTHWN        1     0
ATGCATCCTACTCCGCGGCCT     MHPTPRP        1     0
ATGCATCCTACTCCGCGTCCG     MHPTPRP        1     0
ATGCATCCTACTCCTACTGGT     MHPTPTG        1     0
ATGCATCCTACTCCTCAGGCG     MHPTPQA        1     0
ATGCATCCTACTCCTTCTATG     MHPTPSM        1     0
ATGCATCCTACTCTTCATAGG     MHPTLHR        1     0
ATGCATCCTACTTCGACTCCT     MHPTSTP        1     0
ATGCATCCTACTTCGATGCCG     MHPTSMP        1     0
ATGCATCCTAGGAATTGTGGT     MHPRNCG        1     0
ATGCATCCTAGGACTTCGACG     MHPRTST        1     0
ATGCATCCTAGGAGTGCTAAT     MHPRSAN        1     0
ATGCATCCTAGTCAGACGCAT     MHPSQTH        1     0
ATGCATCCTAGTCATCCTCAT     MHPSHPH        1     0
ATGCATCCTAGTCATGATGCT     MHPSHDA        1     0
ATGCATCCTAGTCCGGTTGGG     MHPSPVG        1     0
ATGCATCCTAGTCCGTATCCT     MHPSPYP        1     0
ATGCATCCTAGTCCTCCGCCT     MHPSPPP        1     0
ATGCATCCTAGTCTGTGGCAG     MHPSLWQ        1     0
ATGCATCCTAGTGATGTTGTT     MHPSDVV        1     0
ATGCATCCTAGTTCGTCGCAT     MHPSSSH        1     0
ATGCATCCTATGAATCGGTTT     MHPMNRF        1     0
ATGCATCCTATGACGCCGTCT     MHPMTPS        1     0
ATGCATCCTATGCAGACTTCG     MHPMQTS        1     0
ATGCATCCTATGCATCTTAAG     MHPMHLK        1     0
ATGCATCCTATGCCTTGGGCG     MHPMPWA        1     0
ATGCATCCTATGCGTGTTCCG     MHPMRVP        1     0
ATGCATCCTATGCTGTCGCGT     MHPMLSR        1     0
ATGCATCCTATGGCGCATCAG     MHPMAHQ        1     0
ATGCATCCTATGGCGTATAGG     MHPMAYR        1     0
ATGCATCCTATGGCTACTACG     MHPMATT        1     0
ATGCATCCTATGGGTCCTCTT     MHPMGPL        1     0
ATGCATCCTATGTCGAGTCCG     MHPMSSP        1     0
ATGCATCCTATGTCTCTGCCG     MHPMSLP        1     0
ATGCATCCTATTATGACTTCT     MHPIMTS        1     0
ATGCATCCTATTCATCCGTCT     MHPIHPS        1     0
ATGCATCCTATTCCGCGTGCT     MHPIPRA        1     0
ATGCATCCTATTCCGCTTCTG     MHPIPLL        1     0
ATGCATCCTATTGAGACTCGG     MHPIETR        1     0
ATGCATCCTATTTCTTCTCGG     MHPISSR        1     0
ATGCATCCTATTTGGCTTACG     MHPIWLT        1     0
ATGCATCCTCAGAAGAGTAGG     MHPQKSR        1     0
ATGCATCCTCAGACGTATTCG     MHPQTYS        1     0
ATGCATCCTCAGACGTTTCCT     MHPQTFP        1     0
ATGCATCCTCAGACTCCGCAG     MHPQTPQ        1     0
ATGCATCCTCAGACTCGTGCT     MHPQTRA        1     0
ATGCATCCTCAGAGGCTTATT     MHPQRLI        1     0
ATGCATCCTCAGAGGGATAAG     MHPQRDK        1     0
ATGCATCCTCAGAGTCATATT     MHPQSHI        1     0
ATGCATCCTCAGATTCTTAAT     MHPQILN        1     0
ATGCATCCTCAGCAGGGTAAG     MHPQQGK        1     0
ATGCATCCTCAGCATGCGCCG     MHPQHAP        1     0
ATGCATCCTCAGCCGCCTCGT     MHPQPPR        1     0
ATGCATCCTCAGCCGGGGAGT     MHPQPGS        1     0
ATGCATCCTCAGCCTCTTCAG     MHPQPLQ        1     0
ATGCATCCTCAGCGGCCGCTT     MHPQRPL        1     0
ATGCATCCTCAGCGTACGGAT     MHPQRTD        1     0
ATGCATCCTCAGCTGAGGGCG     MHPQLRA        1     0
ATGCATCCTCAGCTGCTGGCT     MHPQLLA        1     0
ATGCATCCTCAGCTGGCGTGG     MHPQLAW        1     0
ATGCATCCTCAGGCGACGCCA     MHPQATP        1     0
ATGCATCCTCAGGCGCTGTTT     MHPQALF        1     0
ATGCATCCTCAGGCGTTGGGG     MHPQALG        1     0
ATGCATCCTCAGGCTACGAAG     MHPQATK        1     0
ATGCATCCTCAGTATCATCCT     MHPQYHP        1     0
ATGCATCCTCAGTATGATATG     MHPQYDM        1     0
ATGCATCCTCAGTGTGTGCCG     MHPQCVP        1     0
ATGCATCCTCAGTTTCATCCG     MHPQFHP        1     0
ATGCATCCTCAGTTTGCGTAT     MHPQFAY        1     0
ATGCATCCTCATAATCAGATT     MHPHNQI        1     0
ATGCATCCTCATAATCTGCGT     MHPHNLR        1     0
ATGCATCCTCATAATGCGACT     MHPHNAT        1     0
ATGCATCCTCATACGATGATT     MHPHTMI        1     0
ATGCATCCTCATATGACTTAT     MHPHMTY        1     0
ATGCATCCTCATATTGTGACT     MHPHIVT        1     0
ATGCATCCTCATCAGCAGCCT     MHPHQQP        1     0
ATGCATCCTCATCAGCATCCT     MHPHQHP        1     0
ATGCATCCTCATCAGCGTTTT     MHPHQRF        1     0
ATGCATCCTCATCATACGGCT     MHPHHTA        1     0
ATGCATCCTCATCATATTGTG     MHPHHIV        1     0
ATGCATCCTCATCATCCGTTG     MHPHHPL        1     0
ATGCATCCTCATCCGAAGATG     MHPHPKM        1     0
ATGCATCCTCATCCGCTGCAG     MHPHPLQ        1     0
ATGCATCCTCATCCGTCGCAT     MHPHPSH        1     0
ATGCATCCTCATCCGTTTCCG     MHPHPFP        1     0
ATGCATCCTCATCCTGTTTGG     MHPHPVW        1     0
ATGCATCCTCATCGTACTGTG     MHPHRTV        1     0
ATGCATCCTCATCTGCTGACT     MHPHLLT        1     0
ATGCATCCTCATCTGGTTCCT     MHPHLVP        1     0
ATGCATCCTCATCTTCCTGAG     MHPHLPE        1     0
ATGCATCCTCATGCTCAGCTT     MHPHAQL        1     0
ATGCATCCTCATGGGTGTTGT     MHPHGCC        1     0
ATGCATCCTCATGGTACTCCT     MHPHGTP        1     0
ATGCATCCTCATTGGACTGAT     MHPHWTD        1     0
ATGCATCCTCATTTGATGACT     MHPHLMT        1     0
ATGCATCCTCCGAATCAGCCT     MHPPNQP        1     0
ATGCATCCTCCGACTCATAAG     MHPPTHK        1     0
ATGCATCCTCCGAGGTCTATT     MHPPRSI        1     0
ATGCATCCTCCGATGGGTCTT     MHPPMGL        1     0
ATGCATCCTCCGCCAGGTATG     MHPPPGM        1     0
ATGCATCCTCCGCCGGCTATG     MHPPPAM        1     0
ATGCATCCTCCGCCTGTGCAT     MHPPPVH        1     0
ATGCATCCTCCGCCTTTGTCT     MHPPPLS        1     0
ATGCATCCTCCGCGTTTTTCT     MHPPRFS        1     0
ATGCATCCTCCGCTTCAGGCT     MHPPLQA        1     0
ATGCATCCTCCGCTTTATCCG     MHPPLYP        1     0
ATGCATCCTCCGGAGAAGAAA     MHPPEKK        1     0
ATGCATCCTCCGGTTGGTAAG     MHPPVGK        1     0
ATGCATCCTCCGTAGACTACT     MHPPQTT        1     0
ATGCATCCTCCGTCTCCTGCG     MHPPSPA        1     0
ATGCATCCTCCTAATACTACG     MHPPNTT        1     0
ATGCATCCTCCTACTTTTACG     MHPPTFT        1     0
ATGCATCCTCCTCAGCCGAGT     MHPPQPS        1     0
ATGCATCCTCCTCCTACTCCT     MHPPPTP        1     0
ATGCATCCTCCTCCTATTCCT     MHPPPIP        1     0
ATGCATCCTCCTCCTCCTCAT     MHPPPPH        1     0
ATGCATCCTCCTCGTCCTCTG     MHPPRPL        1     0
ATGCATCCTCCTGAGCTTCTT     MHPPELL        1     0
ATGCATCCTCCTGCGCCTAAT     MHPPAPN        1     0
ATGCATCCTCCTGCGCTTGAG     MHPPALE        1     0
ATGCATCCTCCTGCTCATCCG     MHPPAHP        1     0
ATGCATCCTCCTGCTCCTCAT     MHPPAPH        1     0
ATGCATCCTCCTGTGAATGCG     MHPPVNA        1     0
ATGCATCCTCCTGTTTCGTCG     MHPPVSS        1     0
ATGCATCCTCCTTATGCGCGG     MHPPYAR        1     0
ATGCATCCTCCTTCTACTCTT     MHPPSTL        1     0
ATGCATCCTCCTTCTCTTCTG     MHPPSLL        1     0
ATGCATCCTCCTTTGACGAAG     MHPPLTK        1     0
ATGCATCCTCCTTTTCCTATT     MHPPFPI        1     0
ATGCATCCTCGGACGCAGGCT     MHPRTQA        1     0
ATGCATCCTCGGCTTCTTCGG     MHPRLLR        1     0
ATGCATCCTCGGGCGACTACT     MHPRATT        1     0
ATGCATCCTCGGGCTTTTCAG     MHPRAFQ        1     0
ATGCATCCTCGGTTTCAGCAG     MHPRFQQ        1     0
ATGCATCCTCGTATGGCGACT     MHPRMAT        1     0
ATGCATCCTCGTCCGGTTTAG     MHPRPVQ        1     0
ATGCATCCTCGTCCTACGCCT     MHPRPTP        1     0
ATGCATCCTCGTCCTATTCCT     MHPRPIP        1     0
ATGCATCCTCGTCCTCATCCT     MHPRPHP        1     0
ATGCATCCTCGTCCTCCTGCG     MHPRPPA        1     0
ATGCATCCTCGTCCTCTGCTG     MHPRPLL        1     0
ATGCATCCTCGTGCGACGCTG     MHPRATL        1     0
ATGCATCCTCGTGCTCCGCAG     MHPRAPQ        1     0
ATGCATCCTCGTGCTCCTGTT     MHPRAPV        1     0
ATGCATCCTCGTGTTTTTGAG     MHPRVFE        1     0
ATGCATCCTCTGAATCATCCT     MHPLNHP        1     0
ATGCATCCTCTGAATCCGTTG     MHPLNPL        1     0
ATGCATCCTCTGACTGTGCCT     MHPLTVP        1     0
ATGCATCCTCTGAGGATTCCG     MHPLRIP        1     0
ATGCATCCTCTGCAGAGTCGT     MHPLQSR        1     0
ATGCATCCTCTGCAGTCTCCT     MHPLQSP        1     0
ATGCATCCTCTGCCGGAGTGG     MHPLPEW        1     0
ATGCATCCTCTGCCTACTTAG     MHPLPTQ        1     0
ATGCATCCTCTGCGTCCTCCG     MHPLRPP        1     0
ATGCATCCTCTGCGTCTGAAG     MHPLRLK        1     0
ATGCATCCTCTGCGTGGGCTT     MHPLRGL        1     0
ATGCATCCTCTGCTTAATACG     MHPLLNT        1     0
ATGCATCCTCTGTATCATCCT     MHPLYHP        1     0
ATGCATCCTCTGTCTGCGCAT     MHPLSAH        1     0
ATGCATCCTCTGTTGAATTGG     MHPLLNW        1     0
ATGCATCCTCTTATTGCTACT     MHPLIAT        1     0
ATGCATCCTCTTCATGCGCTT     MHPLHAL        1     0
ATGCATCCTCTTCATGCTAGG     MHPLHAR        1     0
ATGCATCCTCTTCCGACGTAG     MHPLPTQ        1     0
ATGCATCCTCTTCCTCCTAGT     MHPLPPS        1     0
ATGCATCCTCTTCCTCTTCTT     MHPLPLL        1     0
ATGCATCCTCTTCCTGTGCTG     MHPLPVL        1     0
ATGCATCCTCTTCGGCCTCCT     MHPLRPP        1     0
ATGCATCCTCTTCTGCCTCCT     MHPLLPP        1     0
ATGCATCCTCTTGCGCCGCCT     MHPLAPP        1     0
ATGCATCCTCTTGTGCCGCTT     MHPLVPL        1     0
ATGCATCCTCTTGTGCTTCCT     MHPLVLP        1     0
ATGCATCCTCTTTCGCCCCCT     MHPLSPP        1     0
ATGCATCCTCTTTCGCCGTAT     MHPLSPY        1     0
ATGCATCCTGAGAAGCAGTCG     MHPEKQS        1     0
ATGCATCCTGAGACTCCTTGG     MHPETPW        1     0
ATGCATCCTGAGATGGTTCAG     MHPEMVQ        1     0
ATGCATCCTGAGCTGAAGCGG     MHPELKR        1     0
ATGCATCCTGAGGAGTGGTTG     MHPEEWL        1     0
ATGCATCCTGAGGATCGGTCG     MHPEDRS        1     0
ATGCATCCTGAGGATCGTTCG     MHPEDRS        1     0
ATGCATCCTGAGGTTACGACG     MHPEVTT        1     0
ATGCATCCTGAGGTTGCGCCT     MHPEVAP        1     0
ATGCATCCTGAGTCGTTTACT     MHPESFT        1     0
ATGCATCCTGATAAGACTAAG     MHPDKTK        1     0
ATGCATCCTGATAAGCAGCGT     MHPDKQR        1     0
ATGCATCCTGATAAGTTTTCT     MHPDKFS        1     0
ATGCATCCTGATACGCTTATG     MHPDTLM        1     0
ATGCATCCTGATAGTACTCCT     MHPDSTP        1     0
ATGCATCCTGATCCGAAGATT     MHPDPKI        1     0
ATGCATCCTGATCCGCCGACT     MHPDPPT        1     0
ATGCATCCTGATCCGTTTAGT     MHPDPFS        1     0
ATGCATCCTGATCCTAGTTAT     MHPDPSY        1     0
ATGCATCCTGATCCTCATCAT     MHPDPHH        1     0
ATGCATCCTGATCGTTGGCAG     MHPDRWQ        1     0
ATGCATCCTGATGAGGGTCCT     MHPDEGP        1     0
ATGCATCCTGATGCTAGGTCT     MHPDARS        1     0
ATGCATCCTGATGGTCGTACT     MHPDGRT        1     0
ATGCATCCTGATGTGCGGATG     MHPDVRM        1     0
ATGCATCCTGATTCGACTACT     MHPDSTT        1     0
ATGCATCCTGATTCGACTTAT     MHPDSTY        1     0
ATGCATCCTGATTGGCTTATG     MHPDWLM        1     0
ATGCATCCTGCGAATAGTTTT     MHPANSF        1     0
ATGCATCCTGCGAATGGGTCT     MHPANGS        1     0
ATGCATCCTGCGACGGTGTGG     MHPATVW        1     0
ATGCATCCTGCGCCGCTTTGT     MHPAPLC        1     0
ATGCATCCTGCGCGTGTTTAT     MHPARVY        1     0
ATGCATCCTGCGCTGAAGTCT     MHPALKS        1     0
ATGCATCCTGCGCTTCAGCCT     MHPALQP        1     0
ATGCATCCTGCGTCTTCTCCT     MHPASSP        1     0
ATGCATCCTGCGTCTTGGTAT     MHPASWY        1     0
ATGCATCCTGCTAAGGCTAGG     MHPAKAR        1     0
ATGCATCCTGCTACGGCTCCT     MHPATAP        1     0
ATGCATCCTGCTACTAAGCTT     MHPATKL        1     0
ATGCATCCTGCTACTACTCCT     MHPATTP        1     0
ATGCATCCTGCTAGTAATTCT     MHPASNS        1     0
ATGCATCCTGCTATTGGGCCT     MHPAIGP        1     0
ATGCATCCTGCTCCGAATCGT     MHPAPNR        1     0
ATGCATCCTGCTCCGAATTGG     MHPAPNW        1     0
ATGCATCCTGCTCCGTATCCT     MHPAPYP        1     0
ATGCATCCTGCTCGGCAGTAG     MHPARQQ        1     0
ATGCATCCTGCTCGGGCGTCG     MHPARAS        1     0
ATGCATCCTGCTCTGCTGGTT     MHPALLV        1     0
ATGCATCCTGCTCTTATGCTT     MHPALML        1     0
ATGCATCCTGCTCTTGCGCCT     MHPALAP        1     0
ATGCATCCTGCTGAGTCTGGG     MHPAESG        1     0
ATGCATCCTGCTGCGCCTACT     MHPAAPT        1     0
ATGCATCCTGCTGCTCCGGCG     MHPAAPA        1     0
ATGCATCCTGCTGCTGGTACT     MHPAAGT        1     0
ATGCATCCTGCTTATTGGACG     MHPAYWT        1     0
ATGCATCCTGCTTCTGGTCTG     MHPASGL        1     0
ATGCATCCTGGACCGCCGCCG     MHPGPPP        1     0
ATGCATCCTGGGAAGCATTCG     MHPGKHS        1     0
ATGCATCCTGGGACTACGTCT     MHPGTTS        1     0
ATGCATCCTGGGACTCCTAAG     MHPGTPK        1     0
ATGCATCCTGGGACTGCTAGT     MHPGTAS        1     0
ATGCATCCTGGGAGTGCTCCT     MHPGSAP        1     0
ATGCATCCTGGGATGACGGCT     MHPGMTA        1     0
ATGCATCCTGGGCATACGGGG     MHPGHTG        1     0
ATGCATCCTGGGCCTAAGTCT     MHPGPKS        1     0
ATGCATCCTGGGGATATGCTT     MHPGDML        1     0
ATGCATCCTGGGTAGAATACT     MHPGQNT        1     0
ATGCATCCTGGGTATCATACT     MHPGYHT        1     0
ATGCATCCTGGGTCTAGTCAT     MHPGSSH        1     0
ATGCATCCTGGTAAGCGTCAT     MHPGKRH        1     0
ATGCATCCTGGTAAGGTTGCG     MHPGKVA        1     0
ATGCATCCTGGTAATGAGTCT     MHPGNES        1     0
ATGCATCCTGGTCCGCCGATG     MHPGPPM        1     0
ATGCATCCTGGTCGGGCGGCT     MHPGRAA        1     0
ATGCATCCTGGTCTGATTCGG     MHPGLIR        1     0
ATGCATCCTGGTCTGCGTTAT     MHPGLRY        1     0
ATGCATCCTGGTCTGGGGCCG     MHPGLGP        1     0
ATGCATCCTGGTCTTTCGCTT     MHPGLSL        1     0
ATGCATCCTGGTGATACGTAG     MHPGDTQ        1     0
ATGCATCCTGGTGTGCTTACG     MHPGVLT        1     0
ATGCATCCTGGTTCGACGTCG     MHPGSTS        1     0
ATGCATCCTGGTTCGACTCAG     MHPGSTQ        1     0
ATGCATCCTGGTTCGTATACT     MHPGSYT        1     0
ATGCATCCTGGTTCTACGCCG     MHPGSTP        1     0
ATGCATCCTGGTTTTGGTGAT     MHPGFGD        1     0
ATGCATCCTGTGACTCGTATG     MHPVTRM        1     0
ATGCATCCTGTGAGTCATTTG     MHPVSHL        1     0
ATGCATCCTGTGCCGTGGAAG     MHPVPWK        1     0
ATGCATCCTGTGCCTATTTCG     MHPVPIS        1     0
ATGCATCCTGTGCCTTCGCCG     MHPVPSP        1     0
ATGCATCCTGTGCTGCCTAGG     MHPVLPR        1     0
ATGCATCCTGTGCTTGATTAT     MHPVLDY        1     0
ATGCATCCTGTGGCGAGTTAT     MHPVASY        1     0
ATGCATCCTGTGGGGTTTCCG     MHPVGFP        1     0
ATGCATCCTGTGGGTTGTCCT     MHPVGCP        1     0
ATGCATCCTGTGTATTATCGT     MHPVYYR        1     0
ATGCATCCTGTGTCGTCTTTT     MHPVSSF        1     0
ATGCATCCTGTGTCTATTTTT     MHPVSIF        1     0
ATGCATCCTGTGTGGCCGATG     MHPVWPM        1     0
ATGCATCCTGTGTGGTCTCCT     MHPVWSP        1     0
ATGCATCCTGTTACGGCTCCG     MHPVTAP        1     0
ATGCATCCTGTTAGTGCTCCG     MHPVSAP        1     0
ATGCATCCTGTTCCGCTTGTT     MHPVPLV        1     0
ATGCATCCTGTTCCGGCTATG     MHPVPAM        1     0
ATGCATCCTGTTCCTGCTGTT     MHPVPAV        1     0
ATGCATCCTGTTCCTGGTCAT     MHPVPGH        1     0
ATGCATCCTGTTCGTACGTCT     MHPVRTS        1     0
ATGCATCCTGTTCGTACTACG     MHPVRTT        1     0
ATGCATCCTGTTCGTACTGGG     MHPVRTG        1     0
ATGCATCCTGTTCGTATGTGT     MHPVRMC        1     0
ATGCATCCTGTTCTGCAGCAT     MHPVLQH        1     0
ATGCATCCTGTTGCGAGGTTT     MHPVARF        1     0
ATGCATCCTGTTGGGAATCGG     MHPVGNR        1     0
ATGCATCCTGTTGGGTCTCCG     MHPVGSP        1     0
ATGCATCCTGTTGTGCCTGAT     MHPVVPD        1     0
ATGCATCCTGTTTATAGTTTT     MHPVYSF        1     0
ATGCATCCTGTTTCGCCGTTG     MHPVSPL        1     0
ATGCATCCTGTTTCGGGTCCG     MHPVSGP        1     0
ATGCATCCTGTTTCTTCGCCT     MHPVSSP        1     0
ATGCATCCTTAGAAGTGGGCT     MHPQKWA        1     0
ATGCATCCTTAGACGACTGGG     MHPQTTG        1     0
ATGCATCCTTAGGCGAGGCAT     MHPQARH        1     0
ATGCATCCTTATAGTGTGGTT     MHPYSVV        1     0
ATGCATCCTTATCATTCGAAT     MHPYHSN        1     0
ATGCATCCTTATCCGAGGAGT     MHPYPRS        1     0
ATGCATCCTTATCCGCCGCTT     MHPYPPL        1     0
ATGCATCCTTATCCGCTGCCG     MHPYPLP        1     0
ATGCATCCTTATCCGTCGTTT     MHPYPSF        1     0
ATGCATCCTTATCGTTCTACG     MHPYRST        1     0
ATGCATCCTTATGGTCCTGTT     MHPYGPV        1     0
ATGCATCCTTATTATCAGTCG     MHPYYQS        1     0
ATGCATCCTTCGAGGCCGCCT     MHPSRPP        1     0
ATGCATCCTTCGATTCTTTAT     MHPSILY        1     0
ATGCATCCTTCGCATCATCAG     MHPSHHQ        1     0
ATGCATCCTTCGCCTAGTCTT     MHPSPSL        1     0
ATGCATCCTTCGCCTGAGGTT     MHPSPEV        1     0
ATGCATCCTTCGCTGGGGTCT     MHPSLGS        1     0
ATGCATCCTTCGCTTCCGTTT     MHPSLPF        1     0
ATGCATCCTTCGGTTAATCCT     MHPSVNP        1     0
ATGCATCCTTCGGTTTTTTAT     MHPSVFY        1     0
ATGCATCCTTCGTTTTGTCCT     MHPSFCP        1     0
ATGCATCCTTCTACGCCTCGG     MHPSTPR        1     0
ATGCATCCTTCTAGTACTGCT     MHPSSTA        1     0
ATGCATCCTTCTATGATTACT     MHPSMIT        1     0
ATGCATCCTTCTATGCGTACG     MHPSMRT        1     0
ATGCATCCTTCTCAGTCGTCG     MHPSQSS        1     0
ATGCATCCTTCTCATGCGCCT     MHPSHAP        1     0
ATGCATCCTTCTCCGGATAGT     MHPSPDS        1     0
ATGCATCCTTCTCCTCATCCT     MHPSPHP        1     0
ATGCATCCTTCTCTTACTGTG     MHPSLTV        1     0
ATGCATCCTTCTGCGTGTCAT     MHPSACH        1     0
ATGCATCCTTCTGCTACTAGT     MHPSATS        1     0
ATGCATCCTTCTTCTCCTTTG     MHPSSPL        1     0
ATGCATCCTTCTTCTCTGCGT     MHPSSLR        1     0
ATGCATCCTTGGGCGACGAAG     MHPWATK        1     0
ATGCATCCTTGGGCGGAGCGT     MHPWAER        1     0
ATGCATCCTTGGTCGAAGAGT     MHPWSKS        1     0
ATGCATCCTTGTCCGACTATT     MHPCPTI        1     0
ATGCATCCTTGTGAGTGTGGT     MHPCECG        1     0
ATGCATCCTTTGAAGCTGCCT     MHPLKLP        1     0
ATGCATCCTTTGAATCTTCAT     MHPLNLH        1     0
ATGCATCCTTTGCTGAAGAGT     MHPLLKS        1     0
ATGCATCCTTTGGTTGGGATT     MHPLVGI        1     0
ATGCATCCTTTGTATAAGTCG     MHPLYKS        1     0
ATGCATCCTTTTCCTCCTCGG     MHPFPPR        1     0
ATGCATCCTTTTGCGTTTCCT     MHPFAFP        1     0
ATGCATCCTTTTGGGTATCAG     MHPFGYQ        1     0
ATGCATCCTTTTGTTACGTTT     MHPFVTF        1     0
ATGCATCCTTTTTCGACTCTT     MHPFSTL        1     0
ATGCATCCTTTTTCGCGTAAT     MHPFSRN        1     0
ATGCATCGCTCTAATGTGAAT     MHRSNVN        1     0
ATGCATCGGAATAATGTTGCT     MHRNNVA        1     0
ATGCATCGGAATATTATGCTT     MHRNIML        1     0
ATGCATCGGAATCATTCGCAT     MHRNHSH        1     0
ATGCATCGGAATCCTCTGACT     MHRNPLT        1     0
ATGCATCGGAATCTTCCTCCT     MHRNLPP        1     0
ATGCATCGGAATGAGCTGAAT     MHRNELN        1     0
ATGCATCGGAATGATGCTGTT     MHRNDAV        1     0
ATGCATCGGAATGGGCCTCTG     MHRNGPL        1     0
ATGCATCGGAATGTGCAGGCT     MHRNVQA        1     0
ATGCATCGGAATTTGTAGACT     MHRNLQT        1     0
ATGCATCGGACCGCGCATCCT     MHRTAHP        1     0
ATGCATCGGACGAATTCGGAT     MHRTNSD        1     0
ATGCATCGGACGACTATTTAT     MHRTTIY        1     0
ATGCATCGGACGATTACTTAG     MHRTITQ        1     0
ATGCATCGGACGCAGTTTTTT     MHRTQFF        1     0
ATGCATCGGACGCATAGTACT     MHRTHST        1     0
ATGCATCGGACGCATGCTACT     MHRTHAT        1     0
ATGCATCGGACGCTGTCGGAT     MHRTLSD        1     0
ATGCATCGGACGGCTAATCAT     MHRTANH        1     0
ATGCATCGGACGGCTAGTGTT     MHRTASV        1     0
ATGCATCGGACGGTGAATCTT     MHRTVNL        1     0
ATGCATCGGACGTATGGGGCT     MHRTYGA        1     0
ATGCATCGGACGTATGGGTGG     MHRTYGW        1     0
ATGCATCGGACGTCGTCGCCT     MHRTSSP        1     0
ATGCATCGGACGTCTAATGCT     MHRTSNA        1     0
ATGCATCGGACTACGACGGGT     MHRTTTG        1     0
ATGCATCGGACTATGATGGCT     MHRTMMA        1     0
ATGCATCGGACTATTCCTTAT     MHRTIPY        1     0
ATGCATCGGACTCCGGTGTCT     MHRTPVS        1     0
ATGCATCGGACTCCTAGTAAT     MHRTPSN        1     0
ATGCATCGGACTCCTATGATT     MHRTPMI        1     0
ATGCATCGGACTCTGCCGCCT     MHRTLPP        1     0
ATGCATCGGACTGAGTCGCGT     MHRTESR        1     0
ATGCATCGGACTGATCTGTGT     MHRTDLC        1     0
ATGCATCGGACTGCGCCTTGT     MHRTAPC        1     0
ATGCATCGGACTGCGCTTCAG     MHRTALQ        1     0
ATGCATCGGACTGTTTTGCCG     MHRTVLP        1     0
ATGCATCGGACTTAGGCTGCT     MHRTQAA        1     0
ATGCATCGGAGTCCTACGACG     MHRSPTT        1     0
ATGCATCGGAGTCCTGCTATT     MHRSPAI        1     0
ATGCATCGGAGTGCTTCGGCT     MHRSASA        1     0
ATGCATCGGAGTTGTACGGAG     MHRSCTE        1     0
ATGCATCGGATGAATACTATG     MHRMNTM        1     0
ATGCATCGGATGAATCAGTGG     MHRMNQW        1     0
ATGCATCGGATGACGAGTCTG     MHRMTSL        1     0
ATGCATCGGATGCCTATGATT     MHRMPMI        1     0
ATGCATCGGATGTTTAATGCG     MHRMFNA        1     0
ATGCATCGGATTACGACGATG     MHRITTM        1     0
ATGCATCGGATTCCGTCTGAG     MHRIPSE        1     0
ATGCATCGGATTGAGCATGAG     MHRIEHE        1     0
ATGCATCGGATTGATATGCGG     MHRIDMR        1     0
ATGCATCGGATTGCTTCGTCT     MHRIASS        1     0
ATGCATCGGATTGTTAGTGCG     MHRIVSA        1     0
ATGCATCGGCAGACTCCTCAT     MHRQTPH        1     0
ATGCATCGGCAGCCTGATACT     MHRQPDT        1     0
ATGCATCGGCAGCTGCCTTTT     MHRQLPF        1     0
ATGCATCGGCAGGCTCATATG     MHRQAHM        1     0
ATGCATCGGCAGTATCTGTAG     MHRQYLQ        1     0
ATGCATCGGCAGTCTACTTCT     MHRQSTS        1     0
ATGCATCGGCAGTTTGATTTT     MHRQFDF        1     0
ATGCATCGGCATACTCCGGCT     MHRHTPA        1     0
ATGCATCGGCATACTTCTACG     MHRHTST        1     0
ATGCATCGGCATCAGACTTTT     MHRHQTF        1     0
ATGCATCGGCATCATATGAGT     MHRHHMS        1     0
ATGCATCGGCATCCTACGTCG     MHRHPTS        1     0
ATGCATCGGCATCCTACTCAT     MHRHPTH        1     0
ATGCATCGGCATCCTCTTACT     MHRHPLT        1     0
ATGCATCGGCATCTGATGTAG     MHRHLMQ        1     0
ATGCATCGGCATGCTCTGTTG     MHRHALL        1     0
ATGCATCGGCATTATGATCTT     MHRHYDL        1     0
ATGCATCGGCATTATGGTCAT     MHRHYGH        1     0
ATGCATCGGCATTTGTTGACT     MHRHLLT        1     0
ATGCATCGGCCGCCGTCTGGG     MHRPPSG        1     0
ATGCATCGGCCTACGGTGTCG     MHRPTVS        1     0
ATGCATCGGCCTACTACGCTG     MHRPTTL        1     0
ATGCATCGGCCTAGTGCGCTT     MHRPSAL        1     0
ATGCATCGGCCTATTCAGAGT     MHRPIQS        1     0
ATGCATCGGCCTCAGACTTCT     MHRPQTS        1     0
ATGCATCGGCCTCAGTATATT     MHRPQYI        1     0
ATGCATCGGCCTCAGTCGGAG     MHRPQSE        1     0
ATGCATCGGCCTCATAGTGTG     MHRPHSV        1     0
ATGCATCGGCCTCCGCTGGCG     MHRPPLA        1     0
ATGCATCGGCCTCCTATGCCT     MHRPPMP        1     0
ATGCATCGGCCTCTTTTGGGG     MHRPLLG        1     0
ATGCATCGGCCTGAGCGGTTG     MHRPERL        1     0
ATGCATCGGCCTGAGTCTATT     MHRPESI        1     0
ATGCATCGGCCTGGTGTGACG     MHRPGVT        1     0
ATGCATCGGCCTGGTGTGCAG     MHRPGVQ        1     0
ATGCATCGGCCTGTGCTGGCG     MHRPVLA        1     0
ATGCATCGGCCTTAGACTTCG     MHRPQTS        1     0
ATGCATCGGCCTTAGGCTGGG     MHRPQAG        1     0
ATGCATCGGCTGAGTGATGAG     MHRLSDE        1     0
ATGCATCGGCTGATTTTTACT     MHRLIFT        1     0
ATGCATCGGCTGCAGACGTTT     MHRLQTF        1     0
ATGCATCGGCTGCATGTTCGT     MHRLHVR        1     0
ATGCATCGGCTGCCGGCTGAG     MHRLPAE        1     0
ATGCATCGGCTGCCTACGCAT     MHRLPTH        1     0
ATGCATCGGCTGGATCCGTGG     MHRLDPW        1     0
ATGCATCGGCTGGATCTGTCG     MHRLDLS        1     0
ATGCATCGGCTGGATTATTGG     MHRLDYW        1     0
ATGCATCGGCTTACTGCTACG     MHRLTAT        1     0
ATGCATCGGCTTCCTAATCAG     MHRLPNQ        1     0
ATGCATCGGCTTCTTCCTCCG     MHRLLPP        1     0
ATGCATCGGCTTTCTCTGTCG     MHRLSLS        1     0
ATGCATCGGCTTTCTTCGCTT     MHRLSSL        1     0
ATGCATCGGGAGACGTCGAGG     MHRETSR        1     0
ATGCATCGGGAGATTCCTTAG     MHREIPQ        1     0
ATGCATCGGGAGCATCCGCCT     MHREHPP        1     0
ATGCATCGGGAGCCGAGGTTT     MHREPRF        1     0
ATGCATCGGGAGGTGATGGGT     MHREVMG        1     0
ATGCATCGGGAGTCTAAGACT     MHRESKT        1     0
ATGCATCGGGAGTCTGTTACG     MHRESVT        1     0
ATGCATCGGGAGTGTCCGGAT     MHRECPD        1     0
ATGCATCGGGATAATCCGTCT     MHRDNPS        1     0
ATGCATCGGGATACGACGAAG     MHRDTTK        1     0
ATGCATCGGGATACTGCTGAG     MHRDTAE        1     0
ATGCATCGGGATATTCCGTAG     MHRDIPQ        1     0
ATGCATCGGGATCCTCAGTCG     MHRDPQS        1     0
ATGCATCGGGATCTGTATGCT     MHRDLYA        1     0
ATGCATCGGGATGATACGCCG     MHRDDTP        1     0
ATGCATCGGGATGATCGTCCT     MHRDDRP        1     0
ATGCATCGGGATGATGTGTCG     MHRDDVS        1     0
ATGCATCGGGCGAGTCATGTG     MHRASHV        1     0
ATGCATCGGGCGAGTCCGATG     MHRASPM        1     0
ATGCATCGGGCGATTCCTTGG     MHRAIPW        1     0
ATGCATCGGGCGATTGTGAGG     MHRAIVR        1     0
ATGCATCGGGCGCTTCAGCAG     MHRALQQ        1     0
ATGCATCGGGCGGCGCTTGCG     MHRAALA        1     0
ATGCATCGGGCGGCTCAGACT     MHRAAQT        1     0
ATGCATCGGGCGTCGGATTAT     MHRASDY        1     0
ATGCATCGGGCGTCTATGTTT     MHRASMF        1     0
ATGCATCGGGCTAAGGATCCT     MHRAKDP        1     0
ATGCATCGGGCTACTCTGGTG     MHRATLV        1     0
ATGCATCGGGCTAGTACTTGG     MHRASTW        1     0
ATGCATCGGGCTAGTATTACT     MHRASIT        1     0
ATGCATCGGGCTCCGGCGATG     MHRAPAM        1     0
ATGCATCGGGCTCCTCAGTCT     MHRAPQS        1     0
ATGCATCGGGCTCCTTATAAT     MHRAPYN        1     0
ATGCATCGGGCTGCGGCGACG     MHRAAAT        1     0
ATGCATCGGGCTGGGACGCTG     MHRAGTL        1     0
ATGCATCGGGCTTATCAGGCT     MHRAYQA        1     0
ATGCATCGGGCTTGTATTCCT     MHRACIP        1     0
ATGCATCGGGGGCTTCCTCAT     MHRGLPH        1     0
ATGCATCGGGGGGATAAGAAT     MHRGDKN        1     0
ATGCATCGGGGGTATAGTGTG     MHRGYSV        1     0
ATGCATCGGGGGTATCCTCTG     MHRGYPL        1     0
ATGCATCGGGGGTCTCCGGCG     MHRGSPA        1     0
ATGCATCGGGGTACTTGTTGT     MHRGTCC        1     0
ATGCATCGGGGTATTAATATT     MHRGINI        1     0
ATGCATCGGGGTCCGCAGCTG     MHRGPQL        1     0
ATGCATCGGGGTCTGGCTGTT     MHRGLAV        1     0
ATGCATCGGGGTGATCAGAGG     MHRGDQR        1     0
ATGCATCGGGGTGGGGATGCT     MHRGGDA        1     0
ATGCATCGGGTGTCTCAGTCG     MHRVSQS        1     0
ATGCATCGGGTTAGTCTTCTT     MHRVSLL        1     0
ATGCATCGGGTTCATGCTTAT     MHRVHAY        1     0
ATGCATCGGGTTCCGTGGACG     MHRVPWT        1     0
ATGCATCGGGTTCCTAGTTTT     MHRVPSF        1     0
ATGCATCGGGTTGCTCATTCG     MHRVAHS        1     0
ATGCATCGGGTTTCTGGGACG     MHRVSGT        1     0
ATGCATCGGTAGACTTTTCCG     MHRQTFP        1     0
ATGCATCGGTAGATGAGTACG     MHRQMST        1     0
ATGCATCGGTAGGTTCTTGTG     MHRQVLV        1     0
ATGCATCGGTATCCGCCTCAT     MHRYPPH        1     0
ATGCATCGGTCGACTGATCTT     MHRSTDL        1     0
ATGCATCGGTCGATGGCGCCT     MHRSMAP        1     0
ATGCATCGGTCGCCGCTTATT     MHRSPLI        1     0
ATGCATCGGTCGCCTGTGCCG     MHRSPVP        1     0
ATGCATCGGTCGGGTTCTCCT     MHRSGSP        1     0
ATGCATCGGTCGGTTAGGGAG     MHRSVRE        1     0
ATGCATCGGTCGTATATGACG     MHRSYMT        1     0
ATGCATCGGTCGTCTCCTGAT     MHRSSPD        1     0
ATGCATCGGTCTAGTAATACT     MHRSSNT        1     0
ATGCATCGGTCTAGTACTTTT     MHRSSTF        1     0
ATGCATCGGTCTATTGAGTCG     MHRSIES        1     0
ATGCATCGGTCTCAGTTTTCT     MHRSQFS        1     0
ATGCATCGGTCTCATAGTACT     MHRSHST        1     0
ATGCATCGGTCTCCGGCGATG     MHRSPAM        1     0
ATGCATCGGTCTGAGGATGCG     MHRSEDA        1     0
ATGCATCGGTCTGTTGCTTTG     MHRSVAL        1     0
ATGCATCGGTGGACGACGTAT     MHRWTTY        1     0
ATGCATCGGTGGCATCCATCT     MHRWHPS        1     0
ATGCATCGGTGGGGTTTGTCT     MHRWGLS        1     0
ATGCATCGGTGGTCTGCTACT     MHRWSAT        1     0
ATGCATCGGTGTGCTCCTGCG     MHRCAPA        1     0
ATGCATCGGTTGCAGCTTTCT     MHRLQLS        1     0
ATGCATCGGTTGCATAATTCT     MHRLHNS        1     0
ATGCATCGGTTGCCTCCGCGG     MHRLPPR        1     0
ATGCATCGGTTTACTCCGCGT     MHRFTPR        1     0
ATGCATCGGTTTCCTACTTCT     MHRFPTS        1     0
ATGCATCGTAATACGGAGTCT     MHRNTES        1     0
ATGCATCGTAATAGTGGTTAT     MHRNSGY        1     0
ATGCATCGTAATATGTGGTTT     MHRNMWF        1     0
ATGCATCGTAATCAGGTGCTG     MHRNQVL        1     0
ATGCATCGTAATCCTATTATT     MHRNPII        1     0
ATGCATCGTAATCTGACGATT     MHRNLTI        1     0
ATGCATCGTAATGCGATTCCT     MHRNAIP        1     0
ATGCATCGTAATGGGGTTGTG     MHRNGVV        1     0
ATGCATCGTAATTCGGTTGGG     MHRNSVG        1     0
ATGCATCGTACCCCTATGTTT     MHRTPMF        1     0
ATGCATCGTACGACTACGGAG     MHRTTTE        1     0
ATGCATCGTACGATTCTGCAG     MHRTILQ        1     0
ATGCATCGTACGCCTCAGGAT     MHRTPQD        1     0
ATGCATCGTACGCCTCCTGTT     MHRTPPV        1     0
ATGCATCGTACGCTGACGCCG     MHRTLTP        1     0
ATGCATCGTACGCTGACTGCG     MHRTLTA        1     0
ATGCATCGTACGGCTATTCAG     MHRTAIQ        1     0
ATGCATCGTACGGCTGTTACG     MHRTAVT        1     0
ATGCATCGTACGGGTCCTGGT     MHRTGPG        1     0
ATGCATCGTACGTCTTCTTCG     MHRTSSS        1     0
ATGCATCGTACGTGGGCTTCT     MHRTWAS        1     0
ATGCATCGTACTCCGGCTATT     MHRTPAI        1     0
ATGCATCGTACTCCTGAACCT     MHRTPEP        1     0
ATGCATCGTACTCTGGAGCAT     MHRTLEH        1     0
ATGCATCGTACTCTTCAGCTT     MHRTLQL        1     0
ATGCATCGTACTGAGCGGATT     MHRTERI        1     0
ATGCATCGTACTGTGCCTCCT     MHRTVPP        1     0
ATGCATCGTACTTATCAGACG     MHRTYQT        1     0
ATGCATCGTACTTCTGTGACG     MHRTSVT        1     0
ATGCATCGTAGTACGGGTCCG     MHRSTGP        1     0
ATGCATCGTAGTCTGCCGCTG     MHRSLPL        1     0
ATGCATCGTAGTGAGACGTCG     MHRSETS        1     0
ATGCATCGTAGTGGTACTAAT     MHRSGTN        1     0
ATGCATCGTAGTGTTCTTATG     MHRSVLM        1     0
ATGCATCGTAGTTTGTTGGTT     MHRSLLV        1     0
ATGCATCGTATGAATGTGGGT     MHRMNVG        1     0
ATGCATCGTATGAATTCTTCT     MHRMNSS        1     0
ATGCATCGTATGCCTCCGTCG     MHRMPPS        1     0
ATGCATCGTATGCCTGAGTTG     MHRMPEL        1     0
ATGCATCGTATTCAGGATCCG     MHRIQDP        1     0
ATGCATCGTATTCCGACTTTT     MHRIPTF        1     0
ATGCATCGTATTCCTTCTAAT     MHRIPSN        1     0
ATGCATCGTATTGAGGGGCCT     MHRIEGP        1     0
ATGCATCGTCAGCCTAGTCCT     MHRQPSP        1     0
ATGCATCGTCAGCCTTCTGTT     MHRQPSV        1     0
ATGCATCGTCATCAGGTTTCG     MHRHQVS        1     0
ATGCATCGTCATCCGTGGCCT     MHRHPWP        1     0
ATGCATCGTCATCCTAATGAG     MHRHPNE        1     0
ATGCATCGTCATCCTAGTCCT     MHRHPSP        1     0
ATGCATCGTCATGTGTCTGCT     MHRHVSA        1     0
ATGCATCGTCATTGGGGTAAT     MHRHWGN        1     0
ATGCATCGTCCGAATTTTGCG     MHRPNFA        1     0
ATGCATCGTCCGACGGCTGTG     MHRPTAV        1     0
ATGCATCGTCCGACTACTACG     MHRPTTT        1     0
ATGCATCGTCCGACTCAGGCT     MHRPTQA        1     0
ATGCATCGTCCGATTCCGTTG     MHRPIPL        1     0
ATGCATCGTCCGCATGATGCG     MHRPHDA        1     0
ATGCATCGTCCGCATGCTCTT     MHRPHAL        1     0
ATGCATCGTCCGCCGAGTATT     MHRPPSI        1     0
ATGCATCGTCCGCTGACTGCT     MHRPLTA        1     0
ATGCATCGTCCGCTGCATCTT     MHRPLHL        1     0
ATGCATCGTCCGCTGCCTTCT     MHRPLPS        1     0
ATGCATCGTCCGCTTTGGAAT     MHRPLWN        1     0
ATGCATCGTCCGGAGAAGCCT     MHRPEKP        1     0
ATGCATCGTCCGGCGAGTTCG     MHRPASS        1     0
ATGCATCGTCCGGCTCCGACG     MHRPAPT        1     0
ATGCATCGTCCGGTGGTTACT     MHRPVVT        1     0
ATGCATCGTCCGTAGATTGTG     MHRPQIV        1     0
ATGCATCGTCCGTATCCGCCT     MHRPYPP        1     0
ATGCATCGTCCGTCTGCTACT     MHRPSAT        1     0
ATGCATCGTCCTACTCCGATT     MHRPTPI        1     0
ATGCATCGTCCTAGTGATCGT     MHRPSDR        1     0
ATGCATCGTCCTATTCATATT     MHRPIHI        1     0
ATGCATCGTCCTCAGTCGTGG     MHRPQSW        1     0
ATGCATCGTCCTCCTCAGGGG     MHRPPQG        1     0
ATGCATCGTCCTCTTACGATT     MHRPLTI        1     0
ATGCATCGTCCTGCTAGGCTT     MHRPARL        1     0
ATGCATCGTCCTTGGCAGCAG     MHRPWQQ        1     0
ATGCATCGTCCTTGGGTGCAG     MHRPWVQ        1     0
ATGCATCGTCTGACGTATACT     MHRLTYT        1     0
ATGCATCGTCTGCAGTTGCCG     MHRLQLP        1     0
ATGCATCGTCTGCATGAGCAT     MHRLHEH        1     0
ATGCATCGTCTGCCGCAGTCG     MHRLPQS        1     0
ATGCATCGTCTGGATAGGTCG     MHRLDRS        1     0
ATGCATCGTCTGGCGGATCCT     MHRLADP        1     0
ATGCATCGTCTGGGGCCGTGT     MHRLGPC        1     0
ATGCATCGTCTGTCTAGTCAG     MHRLSSQ        1     0
ATGCATCGTCTTACTGGGCCT     MHRLTGP        1     0
ATGCATCGTCTTCCGCTTAAT     MHRLPLN        1     0
ATGCATCGTCTTCCGGTTCGT     MHRLPVR        1     0
ATGCATCGTCTTCCGTTGGTT     MHRLPLV        1     0
ATGCATCGTGAGCAGCCTACT     MHREQPT        1     0
ATGCATCGTGAGCCGACTTAG     MHREPTQ        1     0
ATGCATCGTGAGCCTTAGAGG     MHREPQR        1     0
ATGCATCGTGAGGATGTTCAT     MHREDVH        1     0
ATGCATCGTGAGGTGCATCCT     MHREVHP        1     0
ATGCATCGTGAGGTGCGGTGT     MHREVRC        1     0
ATGCATCGTGAGTTTGGTCCG     MHREFGP        1     0
ATGCATCGTGATACGGGGACG     MHRDTGT        1     0
ATGCATCGTGATACTTATCTG     MHRDTYL        1     0
ATGCATCGTGATAGTACGGCG     MHRDSTA        1     0
ATGCATCGTGATCAGCCGCGT     MHRDQPR        1     0
ATGCATCGTGATTAGCTGCCT     MHRDQLP        1     0
ATGCATCGTGCGCCGGAGCCG     MHRAPEP        1     0
ATGCATCGTGCGCTTCCGTCT     MHRALPS        1     0
ATGCATCGTGCGCTTCCTTCG     MHRALPS        1     0
ATGCATCGTGCGGAGACGGTT     MHRAETV        1     0
ATGCATCGTGCGGCTCATCTG     MHRAAHL        1     0
ATGCATCGTGCGTTTTCGCAT     MHRAFSH        1     0
ATGCATCGTGCTACTGTGCCG     MHRATVP        1     0
ATGCATCGTGCTCATCCGCAT     MHRAHPH        1     0
ATGCATCGTGCTCATCTGGCG     MHRAHLA        1     0
ATGCATCGTGCTCCGGGGTCG     MHRAPGS        1     0
ATGCATCGTGCTCCTCAGTCG     MHRAPQS        1     0
ATGCATCGTGCTCCTCTGTAT     MHRAPLY        1     0
ATGCATCGTGCTCTGGATGTT     MHRALDV        1     0
ATGCATCGTGCTCTTCCTCAG     MHRALPQ        1     0
ATGCATCGTGCTGCGCCGTCT     MHRAAPS        1     0
ATGCATCGTGCTGCGTTTCCG     MHRAAFP        1     0
ATGCATCGTGGGACGTCGTCG     MHRGTSS        1     0
ATGCATCGTGGGATGACGCGT     MHRGMTR        1     0
ATGCATCGTGGGGCTCCGCAG     MHRGAPQ        1     0
ATGCATCGTGGGGTTAATCAT     MHRGVNH        1     0
ATGCATCGTGGTGCTCCTGAG     MHRGAPE        1     0
ATGCATCGTGTGATGAGTCCT     MHRVMSP        1     0
ATGCATCGTGTGATTCCTGTG     MHRVIPV        1     0
ATGCATCGTGTGTATGAGCCG     MHRVYEP        1     0
ATGCATCGTGTTACGCCGGCG     MHRVTPA        1     0
ATGCATCGTGTTCCGGTTAGT     MHRVPVS        1     0
ATGCATCGTGTTCTTCAGATT     MHRVLQI        1     0
ATGCATCGTGTTGATACGCGG     MHRVDTR        1     0
ATGCATCGTGTTTATGCTCAG     MHRVYAQ        1     0
ATGCATCGTGTTTCTCTGGAT     MHRVSLD        1     0
ATGCATCGTTATCCGCCTTAT     MHRYPPY        1     0
ATGCATCGTTATCCGTAGACT     MHRYPQT        1     0
ATGCATCGTTATGTGCCGGCG     MHRYVPA        1     0
ATGCATCGTTCGCAGACTAGT     MHRSQTS        1     0
ATGCATCGTTCGCCGCTGTCT     MHRSPLS        1     0
ATGCATCGTTCGGATCCTTCG     MHRSDPS        1     0
ATGCATCGTTCGTCGGCTGAT     MHRSSAD        1     0
ATGCATCGTTCTATTGAGATG     MHRSIEM        1     0
ATGCATCGTTCTATTTTGGTG     MHRSILV        1     0
ATGCATCGTTCTCATCCGTTT     MHRSHPF        1     0
ATGCATCGTTGTCCGGAGACG     MHRCPET        1     0
ATGCATCGTTTTCCTTAGCTG     MHRFPQL        1     0
ATGCATCTGAAGCATCGGACT     MHLKHRT        1     0
ATGCATCTGAAGCCGCTTGCG     MHLKPLA        1     0
ATGCATCTGAAGCCTATGTGT     MHLKPMC        1     0
ATGCATCTGAAGGCGTTGCCT     MHLKALP        1     0
ATGCATCTGAATAATTCGCTG     MHLNNSL        1     0
ATGCATCTGAATACGAGTGAT     MHLNTSD        1     0
ATGCATCTGAATACTGCGTCG     MHLNTAS        1     0
ATGCATCTGAATCATATGCTT     MHLNHML        1     0
ATGCATCTGAATCCTAATATG     MHLNPNM        1     0
ATGCATCTGAATGCGCCTCTG     MHLNAPL        1     0
ATGCATCTGAATGTTGCGTTT     MHLNVAF        1     0
ATGCATCTGAATTCTCTTCCT     MHLNSLP        1     0
ATGCATCTGACGACTAGGCCG     MHLTTRP        1     0
ATGCATCTGACGCCTATGACG     MHLTPMT        1     0
ATGCATCTGACGGCGCATGCG     MHLTAHA        1     0
ATGCATCTGACGGCGTTTAAG     MHLTAFK        1     0
ATGCATCTGACGGCTCTGACG     MHLTALT        1     0
ATGCATCTGACGTCGAGGTAT     MHLTSRY        1     0
ATGCATCTGACGTCGGCTCTG     MHLTSAL        1     0
ATGCATCTGACTACTCGTCCT     MHLTTRP        1     0
ATGCATCTGACTCCTATGATG     MHLTPMM        1     0
ATGCATCTGACTGCTCATCAG     MHLTAHQ        1     0
ATGCATCTGACTTCTCCTCCG     MHLTSPP        1     0
ATGCATCTGACTTGGCATAGT     MHLTWHS        1     0
ATGCATCTGACTTTTGCTCCT     MHLTFAP        1     0
ATGCATCTGAGGACGACGTCT     MHLRTTS        1     0
ATGCATCTGAGGCAGCCTCCG     MHLRQPP        1     0
ATGCATCTGAGGCCGGATAAG     MHLRPDK        1     0
ATGCATCTGAGGGATGGGCAT     MHLRDGH        1     0
ATGCATCTGAGTACTGCGGAT     MHLSTAD        1     0
ATGCATCTGAGTACTGTTACT     MHLSTVT        1     0
ATGCATCTGAGTCCTCCTCCT     MHLSPPP        1     0
ATGCATCTGAGTCGGACTGCT     MHLSRTA        1     0
ATGCATCTGAGTCTTCATTGG     MHLSLHW        1     0
ATGCATCTGAGTGCGACTGGT     MHLSATG        1     0
ATGCATCTGATGGATCCTAGG     MHLMDPR        1     0
ATGCATCTGATTCCTATGTCG     MHLIPMS        1     0
ATGCATCTGCAGACGAAGTAT     MHLQTKY        1     0
ATGCATCTGCAGACGAGGCAG     MHLQTRQ        1     0
ATGCATCTGCAGAGTAGTGCG     MHLQSSA        1     0
ATGCATCTGCAGCCGCTTATT     MHLQPLI        1     0
ATGCATCTGCAGCCTACATTT     MHLQPTF        1     0
ATGCATCTGCAGCCTCATCGT     MHLQPHR        1     0
ATGCATCTGCAGCGTACGCCG     MHLQRTP        1     0
ATGCATCTGCAGCGTCCGTTG     MHLQRPL        1     0
ATGCATCTGCAGCTTGAGTTG     MHLQLEL        1     0
ATGCATCTGCAGGCGTCTATT     MHLQASI        1     0
ATGCATCTGCAGGGTCGGAGT     MHLQGRS        1     0
ATGCATCTGCAGTCGAGTGCT     MHLQSSA        1     0
ATGCATCTGCAGTCTTCGCGG     MHLQSSR        1     0
ATGCATCTGCATCAGCCGTTT     MHLHQPF        1     0
ATGCATCTGCATCCTCGGGGT     MHLHPRG        1     0
ATGCATCTGCATTCTAATGTG     MHLHSNV        1     0
ATGCATCTGCATTCTACTATT     MHLHSTI        1     0
ATGCATCTGCCGAATAAGCGG     MHLPNKR        1     0
ATGCATCTGCCGCCGGTTAAG     MHLPPVK        1     0
ATGCATCTGCCGCCTTCGCGT     MHLPPSR        1     0
ATGCATCTGCCGCTGACGCAT     MHLPLTH        1     0
ATGCATCTGCCGCTGACGTTT     MHLPLTF        1     0
ATGCATCTGCCGCTTTCTAGT     MHLPLSS        1     0
ATGCATCTGCCGGCGCCTGAG     MHLPAPE        1     0
ATGCATCTGCCGTCGAGGCAT     MHLPSRH        1     0
ATGCATCTGCCGTCTCTTGGG     MHLPSLG        1     0
ATGCATCTGCCTAATATGGGG     MHLPNMG        1     0
ATGCATCTGCCTACGTCACCG     MHLPTSP        1     0
ATGCATCTGCCTACTCATGGT     MHLPTHG        1     0
ATGCATCTGCCTATGTATGCG     MHLPMYA        1     0
ATGCATCTGCCTCAGACACCG     MHLPQTP        1     0
ATGCATCTGCCTCAGCCTCCG     MHLPQPP        1     0
ATGCATCTGCCTCATTAGAGT     MHLPHQS        1     0
ATGCATCTGCCTCGGTCGGAG     MHLPRSE        1     0
ATGCATCTGCCTCTGACGTGT     MHLPLTC        1     0
ATGCATCTGCCTCTGTCGGCG     MHLPLSA        1     0
ATGCATCTGCCTCTTCCTGTG     MHLPLPV        1     0
ATGCATCTGCCTGCTAATGTG     MHLPANV        1     0
ATGCATCTGCCTGTGGAGAAG     MHLPVEK        1     0
ATGCATCTGCCTGTTACGGCT     MHLPVTA        1     0
ATGCATCTGCCTGTTCCGCCG     MHLPVPP        1     0
ATGCATCTGCCTTAGGGGTCG     MHLPQGS        1     0
ATGCATCTGCCTTATAAGCGT     MHLPYKR        1     0
ATGCATCTGCCTTATGCTCAT     MHLPYAH        1     0
ATGCATCTGCCTTCGTCGAGG     MHLPSSR        1     0
ATGCATCTGCGGCTTTCGTTG     MHLRLSL        1     0
ATGCATCTGCGTACTATTCCT     MHLRTIP        1     0
ATGCATCTGCGTGCGACTCCT     MHLRATP        1     0
ATGCATCTGCTGAGTTCTGTT     MHLLSSV        1     0
ATGCATCTGCTTCCGTTGGAT     MHLLPLD        1     0
ATGCATCTGCTTCCTCTGTAT     MHLLPLY        1     0
ATGCATCTGGAGACGAGTAAT     MHLETSN        1     0
ATGCATCTGGAGCCTTTGTAT     MHLEPLY        1     0
ATGCATCTGGAGCGTCCGTTT     MHLERPF        1     0
ATGCATCTGGAGCTTCTGAAG     MHLELLK        1     0
ATGCATCTGGAGCTTTTTCGG     MHLELFR        1     0
ATGCATCTGGAGTCGCCGGAT     MHLESPD        1     0
ATGCATCTGGAGTTGTAGGTT     MHLELQV        1     0
ATGCATCTGGATACGAATGTT     MHLDTNV        1     0
ATGCATCTGGATATTATTCGT     MHLDIIR        1     0
ATGCATCTGGATCCTCCTCAT     MHLDPPH        1     0
ATGCATCTGGATCCTCCTCCG     MHLDPPP        1     0
ATGCATCTGGATCTGGTGCTT     MHLDLVL        1     0
ATGCATCTGGATGTTAATGGG     MHLDVNG        1     0
ATGCATCTGGCGCCGTATACG     MHLAPYT        1     0
ATGCATCTGGCGCCTAATAAT     MHLAPNN        1     0
ATGCATCTGGCGCGTCCGCAT     MHLARPH        1     0
ATGCATCTGGCTCCTATTCGG     MHLAPIR        1     0
ATGCATCTGGCTGTTCATTCT     MHLAVHS        1     0
ATGCATCTGGGTCATCCGCCT     MHLGHPP        1     0
ATGCATCTGGGTCCTCCTTCT     MHLGPPS        1     0
ATGCATCTGGGTTGGTCTTCG     MHLGWSS        1     0
ATGCATCTGGTGGATCCTTCG     MHLVDPS        1     0
ATGCATCTGGTTAATCCGCCT     MHLVNPP        1     0
ATGCATCTGGTTCCGGAGCCG     MHLVPEP        1     0
ATGCATCTGGTTGATACTCCG     MHLVDTP        1     0
ATGCATCTGTAGAGTTATCAG     MHLQSYQ        1     0
ATGCATCTGTATCCTAGTCCT     MHLYPSP        1     0
ATGCATCTGTCGCATAAGACG     MHLSHKT        1     0
ATGCATCTGTCGCCGAGTGAG     MHLSPSE        1     0
ATGCATCTGTCGCGGAGTCCT     MHLSRSP        1     0
ATGCATCTGTCGGATCCGATG     MHLSDPM        1     0
ATGCATCTGTCGGGTGATTGT     MHLSGDC        1     0
ATGCATCTGTCTAAGAGTACT     MHLSKST        1     0
ATGCATCTGTCTAATGGTGCT     MHLSNGA        1     0
ATGCATCTGTCTACGTAGACT     MHLSTQT        1     0
ATGCATCTGTCTCAGACTAGT     MHLSQTS        1     0
ATGCATCTGTCTCATCCGTGT     MHLSHPC        1     0
ATGCATCTGTCTCCGACTACT     MHLSPTT        1     0
ATGCATCTGTCTCTTCAGTCG     MHLSLQS        1     0
ATGCATCTGTCTCTTGATAGT     MHLSLDS        1     0
ATGCATCTGTCTGAGCATATT     MHLSEHI        1     0
ATGCATCTGTCTGAGGCTCCT     MHLSEAP        1     0
ATGCATCTGTCTGATAGGCTT     MHLSDRL        1     0
ATGCATCTGTCTTATCCGTCG     MHLSYPS        1     0
ATGCATCTGTCTTTGCATCTT     MHLSLHL        1     0
ATGCATCTGTGTCCTCAGAAT     MHLCPQN        1     0
ATGCATCTTAAGACGCTTCCT     MHLKTLP        1     0
ATGCATCTTAAGCCTACGTGG     MHLKPTW        1     0
ATGCATCTTAAGCGGGTTCCG     MHLKRVP        1     0
ATGCATCTTAAGTCTAGTCCG     MHLKSSP        1     0
ATGCATCTTAAGTGGACGACT     MHLKWTT        1     0
ATGCATCTTAAGTGGTAGGCT     MHLKWQA        1     0
ATGCATCTTAAGTTGCCGCGT     MHLKLPR        1     0
ATGCATCTTAAGTTGGGTACG     MHLKLGT        1     0
ATGCATCTTAATGCGCGTACG     MHLNART        1     0
ATGCATCTTAATGCTCTGACT     MHLNALT        1     0
ATGCATCTTAATTATACTAAG     MHLNYTK        1     0
ATGCATCTTAATTTGACGTAT     MHLNLTY        1     0
ATGCATCTTACGAATCATCAT     MHLTNHH        1     0
ATGCATCTTACGTCTTCTCGT     MHLTSSR        1     0
ATGCATCTTACTACGCTTAGT     MHLTTLS        1     0
ATGCATCTTACTCCGGGGCGT     MHLTPGR        1     0
ATGCATCTTACTGATCGGGTG     MHLTDRV        1     0
ATGCATCTTAGGATTATGCCG     MHLRIMP        1     0
ATGCATCTTAGGCCTCCTCCT     MHLRPPP        1     0
ATGCATCTTAGTCATCCGCGT     MHLSHPR        1     0
ATGCATCTTCAGCATCCGTGT     MHLQHPC        1     0
ATGCATCTTCAGCTTTCGGAG     MHLQLSE        1     0
ATGCATCTTCAGGTTAATCGG     MHLQVNR        1     0
ATGCATCTTCAGTATCAGCCG     MHLQYQP        1     0
ATGCATCTTCCGAAGGATACT     MHLPKDT        1     0
ATGCATCTTCCGACTCAGTCT     MHLPTQS        1     0
ATGCATCTTCCGCCGTCGTGT     MHLPPSC        1     0
ATGCATCTTCCGCTTCATTAT     MHLPLHY        1     0
ATGCATCTTCCGGATCATGCT     MHLPDHA        1     0
ATGCATCTTCCGGATCTGGAG     MHLPDLE        1     0
ATGCATCTTCCTAAGGAGCAT     MHLPKEH        1     0
ATGCATCTTCCTCCGCGTTGG     MHLPPRW        1     0
ATGCATCTTCCTCGGGCTTAT     MHLPRAY        1     0
ATGCATCTTCCTCTGATGAGT     MHLPLMS        1     0
ATGCATCTTCCTCTTCAGAGT     MHLPLQS        1     0
ATGCATCTTCCTGATACGCCT     MHLPDTP        1     0
ATGCATCTTCCTGCTCCTTAT     MHLPAPY        1     0
ATGCATCTTCCTGGTAGGCCT     MHLPGRP        1     0
ATGCATCTTCCTGTGGCTTCT     MHLPVAS        1     0
ATGCATCTTCGTATTTATACG     MHLRIYT        1     0
ATGCATCTTCTGGCGCCTCCT     MHLLAPP        1     0
ATGCATCTTCTTCCTTCGAGT     MHLLPSS        1     0
ATGCATCTTGAGACGCTGACT     MHLETLT        1     0
ATGCATCTTGAGCCGTATCCT     MHLEPYP        1     0
ATGCATCTTGAGCCTACGTAT     MHLEPTY        1     0
ATGCATCTTGAGCTTCGGCTG     MHLELRL        1     0
ATGCATCTTGAGGATACTCAG     MHLEDTQ        1     0
ATGCATCTTGATCGTATGGGG     MHLDRMG        1     0
ATGCATCTTGATGCTATGTCG     MHLDAMS        1     0
ATGCATCTTGATTGGCCTCCG     MHLDWPP        1     0
ATGCATCTTGCGCATGCGAGG     MHLAHAR        1     0
ATGCATCTTGCGCCTAATCAT     MHLAPNH        1     0
ATGCATCTTGCTCCGACTCTG     MHLAPTL        1     0
ATGCATCTTGCTCCGGTGCTT     MHLAPVL        1     0
ATGCATCTTGCTCCGTTGCCG     MHLAPLP        1     0
ATGCATCTTGCTCCTCTTCCG     MHLAPLP        1     0
ATGCATCTTGCTTCGCCTCTG     MHLASPL        1     0
ATGCATCTTGGGCTTGCTAGG     MHLGLAR        1     0
ATGCATCTTGGGTCTACTCAG     MHLGSTQ        1     0
ATGCATCTTGGTCATACGTCT     MHLGHTS        1     0
ATGCATCTTGGTCCTCCGGCG     MHLGPPA        1     0
ATGCATCTTGGTCCTCCTGAT     MHLGPPD        1     0
ATGCATCTTGGTCGGCCGCCG     MHLGRPP        1     0
ATGCATCTTGGTCGGCCTACG     MHLGRPT        1     0
ATGCATCTTGTGTGGCCGGAT     MHLVWPD        1     0
ATGCATCTTGTTACGACTGAG     MHLVTTE        1     0
ATGCATCTTGTTCCTCCTCAG     MHLVPPQ        1     0
ATGCATCTTTCGAATCCTGAG     MHLSNPE        1     0
ATGCATCTTTCGCCTGATCGT     MHLSPDR        1     0
ATGCATCTTTCTACTATGGGG     MHLSTMG        1     0
ATGCATCTTTCTCCTGCGAAT     MHLSPAN        1     0
ATGCATCTTTCTCTTGTGCGG     MHLSLVR        1     0
ATGCATCTTTCTTCTAATCGG     MHLSSNR        1     0
ATGCATCTTTGTTGGTCGTGT     MHLCWSC        1     0
ATGCATGAAGATCATGAGATT     MHEDHEI        1     0
ATGCATGAAGCGCAGGCTCCT     MHEAQAP        1     0
ATGCATGAGAAGACTCTGGTT     MHEKTLV        1     0
ATGCATGAGAAGAGGCCTTGG     MHEKRPW        1     0
ATGCATGAGAAGATGCCGGTT     MHEKMPV        1     0
ATGCATGAGAAGCATCTGGCG     MHEKHLA        1     0
ATGCATGAGAAGCGGGCTTCG     MHEKRAS        1     0
ATGCATGAGAAGCTGCGGCAT     MHEKLRH        1     0
ATGCATGAGAAGTATCAGTCT     MHEKYQS        1     0
ATGCATGAGAAGTGGAGTATT     MHEKWSI        1     0
ATGCATGAGAATCAGCAGTGT     MHENQQC        1     0
ATGCATGAGAATGGTTCGGAT     MHENGSD        1     0
ATGCATGAGAATGTGCAGCCT     MHENVQP        1     0
ATGCATGAGACGAATGCGCGT     MHETNAR        1     0
ATGCATGAGACGCATAAGTCG     MHETHKS        1     0
ATGCATGAGACGCATGAGACG     MHETHET        1     0
ATGCATGAGACGCCGACTCCT     MHETPTP        1     0
ATGCATGAGACGCCGCGTGTT     MHETPRV        1     0
ATGCATGAGACGCGTGGTTCG     MHETRGS        1     0
ATGCATGAGACGCTTCGTGAT     MHETLRD        1     0
ATGCATGAGACGGAGCATTAT     MHETEHY        1     0
ATGCATGAGACGTATGTTCTG     MHETYVL        1     0
ATGCATGAGACGTGGTATCAT     MHETWYH        1     0
ATGCATGAGACTAAGCCGTGG     MHETKPW        1     0
ATGCATGAGACTACGCCTCGG     MHETTPR        1     0
ATGCATGAGACTACTACGGAT     MHETTTD        1     0
ATGCATGAGACTAGGCTTAAT     MHETRLN        1     0
ATGCATGAGACTCATCGTTCT     MHETHRS        1     0
ATGCATGAGACTCCTGCGCTT     MHETPAL        1     0
ATGCATGAGACTCGTGGGTAT     MHETRGY        1     0
ATGCATGAGACTCTTCCTGAT     MHETLPD        1     0
ATGCATGAGACTGAGGCTCGG     MHETEAR        1     0
ATGCATGAGACTGCGCCGAAT     MHETAPN        1     0
ATGCATGAGACTGTGGTGGCT     MHETVVA        1     0
ATGCATGAGACTTGGGTGTTG     MHETWVL        1     0
ATGCATGAGAGGAGGCCTGCG     MHERRPA        1     0
ATGCATGAGAGGCCGTCGATG     MHERPSM        1     0
ATGCATGAGAGGGTGCAGACG     MHERVQT        1     0
ATGCATGAGAGTACGACGCAG     MHESTTQ        1     0
ATGCATGAGAGTAGGCCGTGT     MHESRPC        1     0
ATGCATGAGAGTATTAATAGT     MHESINS        1     0
ATGCATGAGAGTGATGTGTAT     MHESDVY        1     0
ATGCATGAGAGTTCTGGGGCT     MHESSGA        1     0
ATGCATGAGAGTTTTCATCAT     MHESFHH        1     0
ATGCATGAGATGTCGCGTGAT     MHEMSRD        1     0
ATGCATGAGATTAGGCCGACT     MHEIRPT        1     0
ATGCATGAGATTCCGAATCTG     MHEIPNL        1     0
ATGCATGAGATTCCGATGTGG     MHEIPMW        1     0
ATGCATGAGATTGAGCCTGAT     MHEIEPD        1     0
ATGCATGAGATTGCGACGCTG     MHEIATL        1     0
ATGCATGAGCAGAAGCTTTCG     MHEQKLS        1     0
ATGCATGAGCAGACGACGTCG     MHEQTTS        1     0
ATGCATGAGCAGATGCGTATG     MHEQMRM        1     0
ATGCATGAGCAGCCGTCTTCT     MHEQPSS        1     0
ATGCATGAGCAGCGTCGTCAG     MHEQRRQ        1     0
ATGCATGAGCAGCTGACGATT     MHEQLTI        1     0
ATGCATGAGCAGGCGTTTCCG     MHEQAFP        1     0
ATGCATGAGCAGGCTGGTCTT     MHEQAGL        1     0
ATGCATGAGCAGTCGGCGAAT     MHEQSAN        1     0
ATGCATGAGCATCGTCTGAGG     MHEHRLR        1     0
ATGCATGAGCATCTTCCTCGT     MHEHLPR        1     0
ATGCATGAGCCGACTAAGGAT     MHEPTKD        1     0
ATGCATGAGCCGACTCGTCGT     MHEPTRR        1     0
ATGCATGAGCCGATTCCTCAT     MHEPIPH        1     0
ATGCATGAGCCGCAGACGACT     MHEPQTT        1     0
ATGCATGAGCCGCATATTTCT     MHEPHIS        1     0
ATGCATGAGCCGCCGAATCAG     MHEPPNQ        1     0
ATGCATGAGCCGCCGATTTCG     MHEPPIS        1     0
ATGCATGAGCCGCCGGGTGCC     MHEPPGA        1     0
ATGCATGAGCCGCCTCCGCTG     MHEPPPL        1     0
ATGCATGAGCCGCTGCTTGCT     MHEPLLA        1     0
ATGCATGAGCCGGATAAGTCG     MHEPDKS        1     0
ATGCATGAGCCGGCGTTGTCT     MHEPALS        1     0
ATGCATGAGCCGGCTAATCCG     MHEPANP        1     0
ATGCATGAGCCGGCTACGTCT     MHEPATS        1     0
ATGCATGAGCCGTAGGAGAGG     MHEPQER        1     0
ATGCATGAGCCGTCGTCTTCT     MHEPSSS        1     0
ATGCATGAGCCTCGGCTTTCT     MHEPRLS        1     0
ATGCATGAGCCTCGGTTTCCT     MHEPRFP        1     0
ATGCATGAGCCTCGTGATTTG     MHEPRDL        1     0
ATGCATGAGCCTCTTAATGTT     MHEPLNV        1     0
ATGCATGAGCCTCTTCCGAAG     MHEPLPK        1     0
ATGCATGAGCCTTCGACTGTG     MHEPSTV        1     0
ATGCATGAGCCTTGGACGTGG     MHEPWTW        1     0
ATGCATGAGCGGACGCCTCTT     MHERTPL        1     0
ATGCATGAGCGGCAGTCTACG     MHERQST        1     0
ATGCATGAGCGGGCTACCACT     MHERATT        1     0
ATGCATGAGCGGGTGCCTGAT     MHERVPD        1     0
ATGCATGAGCGGTATGAGCAG     MHERYEQ        1     0
ATGCATGAGCGGTTTAGGCAG     MHERFRQ        1     0
ATGCATGAGCGTACGCCTCCG     MHERTPP        1     0
ATGCATGAGCGTACTCCGTGT     MHERTPC        1     0
ATGCATGAGCGTCATCTGAGG     MHERHLR        1     0
ATGCATGAGCGTCATTCGCCG     MHERHSP        1     0
ATGCATGAGCGTCTGCATCCT     MHERLHP        1     0
ATGCATGAGCTGAGTCAGGTT     MHELSQV        1     0
ATGCATGAGCTGATGCCGCAG     MHELMPQ        1     0
ATGCATGAGCTGCAGACGTGG     MHELQTW        1     0
ATGCATGAGCTGCCTTCTGTT     MHELPSV        1     0
ATGCATGAGCTGCGTACTCAG     MHELRTQ        1     0
ATGCATGAGCTGGCGCCGTCG     MHELAPS        1     0
ATGCATGAGCTGGTGCTTGCT     MHELVLA        1     0
ATGCATGAGCTGGTTAGTCCT     MHELVSP        1     0
ATGCATGAGCTGTCTGGGGCG     MHELSGA        1     0
ATGCATGAGCTTAGTTTGCAG     MHELSLQ        1     0
ATGCATGAGCTTATGATGACG     MHELMMT        1     0
ATGCATGAGCTTCAGACTAAT     MHELQTN        1     0
ATGCATGAGCTTCTGGGTTTT     MHELLGF        1     0
ATGCATGAGCTTGATACGTAT     MHELDTY        1     0
ATGCATGAGCTTGCTACTATT     MHELATI        1     0
ATGCATGAGCTTGTGCTGTGG     MHELVLW        1     0
ATGCATGAGGAGCAGGATCCG     MHEEQDP        1     0
ATGCATGAGGAGCAGGTGTAT     MHEEQVY        1     0
ATGCATGAGGAGCATGCGAAG     MHEEHAK        1     0
ATGCATGAGGAGCATTTGCGT     MHEEHLR        1     0
ATGCATGAGGAGCGTATTAGT     MHEERIS        1     0
ATGCATGAGGAGTGGCCGCCG     MHEEWPP        1     0
ATGCATGAGGATACTAATAAG     MHEDTNK        1     0
ATGCATGAGGATCCGTCGGAT     MHEDPSD        1     0
ATGCATGAGGATGTTACGCCT     MHEDVTP        1     0
ATGCATGAGGATTGGCGTGCT     MHEDWRA        1     0
ATGCATGAGGCGAAGCTTCGT     MHEAKLR        1     0
ATGCATGAGGCGACGCTTTCG     MHEATLS        1     0
ATGCATGAGGCGACTACTCGT     MHEATTR        1     0
ATGCATGAGGCGATGCCGCCG     MHEAMPP        1     0
ATGCATGAGGCGCAGATGGGG     MHEAQMG        1     0
ATGCATGAGGCGCAGCAGAAT     MHEAQQN        1     0
ATGCATGAGGCGCCGCAGGAG     MHEAPQE        1     0
ATGCATGAGGCGCGGATTTCG     MHEARIS        1     0
ATGCATGAGGCGCTGGTTAAT     MHEALVN        1     0
ATGCATGAGGCGGCTATTGGT     MHEAAIG        1     0
ATGCATGAGGCGTCGGGGGGT     MHEASGG        1     0
ATGCATGAGGCGTTGGCTCGT     MHEALAR        1     0
ATGCATGAGGCTCCGCGGACG     MHEAPRT        1     0
ATGCATGAGGCTCGGGTGCGT     MHEARVR        1     0
ATGCATGAGGCTCTGTCGGCG     MHEALSA        1     0
ATGCATGAGGCTGCTTCGAAT     MHEAASN        1     0
ATGCATGAGGCTGGTAGTGAT     MHEAGSD        1     0
ATGCATGAGGCTTCGGGGATT     MHEASGI        1     0
ATGCATGAGGCTTCTTGGGCT     MHEASWA        1     0
ATGCATGAGGGGCGGAATGAT     MHEGRND        1     0
ATGCATGAGGGGCGGCTGGAT     MHEGRLD        1     0
ATGCATGAGGGGGGGATGTCT     MHEGGMS        1     0
ATGCATGAGGGTATTACGCAG     MHEGITQ        1     0
ATGCATGAGGGTCCGACGTCT     MHEGPTS        1     0
ATGCATGAGGGTGGGTAGATG     MHEGGQM        1     0
ATGCATGAGGGTGTGGCGGGG     MHEGVAG        1     0
ATGCATGAGGGTTCGAATACT     MHEGSNT        1     0
ATGCATGAGGTGCCGCTGAAT     MHEVPLN        1     0
ATGCATGAGGTGCCGGCTGTG     MHEVPAV        1     0
ATGCATGAGGTGGCGCCGTTT     MHEVAPF        1     0
ATGCATGAGGTTCAGCTTTGG     MHEVQLW        1     0
ATGCATGAGGTTGCTCCGCTT     MHEVAPL        1     0
ATGCATGAGGTTGTTACGCAT     MHEVVTH        1     0
ATGCATGAGTAGACGCCTCAG     MHEQTPQ        1     0
ATGCATGAGTATAAGACGGTG     MHEYKTV        1     0
ATGCATGAGTATCCGTCGGCT     MHEYPSA        1     0
ATGCATGAGTATGAGAGGCGT     MHEYERR        1     0
ATGCATGAGTATGGGATTAGG     MHEYGIR        1     0
ATGCATGAGTCGAGGAGTCTT     MHESRSL        1     0
ATGCATGAGTCGATTAGGTGG     MHESIRW        1     0
ATGCATGAGTCGCAGCAGAAT     MHESQQN        1     0
ATGCATGAGTCGCAGCGGTCT     MHESQRS        1     0
ATGCATGAGTCGCGTAATACT     MHESRNT        1     0
ATGCATGAGTCGCGTCCTGAT     MHESRPD        1     0
ATGCATGAGTCGCTGAAGTTT     MHESLKF        1     0
ATGCATGAGTCGGGGCATACG     MHESGHT        1     0
ATGCATGAGTCTCGGCAGATG     MHESRQM        1     0
ATGCATGAGTGGATGGCTGAT     MHEWMAD        1     0
ATGCATGAGTGGGAGGGGATT     MHEWEGI        1     0
ATGCATGAGTGGGCGTTTGGT     MHEWAFG        1     0
ATGCATGAGTGTGGGATGCGT     MHECGMR        1     0
ATGCATGAGTTGGCTACGCCG     MHELATP        1     0
ATGCATGAGTTGGCTCCGAGG     MHELAPR        1     0
ATGCATGAGTTGGGTACGTTT     MHELGTF        1     0
ATGCATGAGTTTCAGCCTACT     MHEFQPT        1     0
ATGCATGAGTTTGAGTCGCTT     MHEFESL        1     0
ATGCATGATAAGACGATTAAG     MHDKTIK        1     0
ATGCATGATAAGATGATGGTG     MHDKMMV        1     0
ATGCATGATAAGCAGCTTCTT     MHDKQLL        1     0
ATGCATGATAAGCGGCATGCT     MHDKRHA        1     0
ATGCATGATAAGGGGATTAGG     MHDKGIR        1     0
ATGCATGATAAGGGTGCTCCT     MHDKGAP        1     0
ATGCATGATAAGTATGCTATT     MHDKYAI        1     0
ATGCATGATAAGTCGGCGTAT     MHDKSAY        1     0
ATGCATGATAATACTCCGCAT     MHDNTPH        1     0
ATGCATGATAATCATCGGCCT     MHDNHRP        1     0
ATGCATGATAATGTGCATTAT     MHDNVHY        1     0
ATGCATGATACGACGAAGCGG     MHDTTKR        1     0
ATGCATGATACGACGAATCAG     MHDTTNQ        1     0
ATGCATGATACGATGACTTTT     MHDTMTF        1     0
ATGCATGATACGATGGCTCCG     MHDTMAP        1     0
ATGCATGATACGATGTCTCCG     MHDTMSP        1     0
ATGCATGATACGTCTCTTTCT     MHDTSLS        1     0
ATGCATGATACGTCTGCTAAG     MHDTSAK        1     0
ATGCATGATACTAAGCCTCCT     MHDTKPP        1     0
ATGCATGATACTACGACGACG     MHDTTTT        1     0
ATGCATGATACTAGTAGGAGG     MHDTSRR        1     0
ATGCATGATACTCCGACTTCT     MHDTPTS        1     0
ATGCATGATACTCCGCATCCT     MHDTPHP        1     0
ATGCATGATACTCTTACGCCT     MHDTLTP        1     0
ATGCATGATACTGCTCCTACT     MHDTAPT        1     0
ATGCATGATACTTCTCCGGTT     MHDTSPV        1     0
ATGCATGATACTTGGATGACT     MHDTWMT        1     0
ATGCATGATACTTTGCCTTGG     MHDTLPW        1     0
ATGCATGATACTTTTGCGCCG     MHDTFAP        1     0
ATGCATGATAGTAGTGCTCCG     MHDSSAP        1     0
ATGCATGATAGTCCGAAGGAT     MHDSPKD        1     0
ATGCATGATAGTCCTCTTCAG     MHDSPLQ        1     0
ATGCATGATATGAAGAAGTCG     MHDMKKS        1     0
ATGCATGATATTCAGGCTGCG     MHDIQAA        1     0
ATGCATGATATTCCTCAGAGT     MHDIPQS        1     0
ATGCATGATATTCCTCAGCAT     MHDIPQH        1     0
ATGCATGATATTGATAATGCG     MHDIDNA        1     0
ATGCATGATATTGCGCTGAGT     MHDIALS        1     0
ATGCATGATCAGACTACTGTG     MHDQTTV        1     0
ATGCATGATCAGATTATGCAG     MHDQIMQ        1     0
ATGCATGATCAGCCTACGCCG     MHDQPTP        1     0
ATGCATGATCAGCGTGGGCAT     MHDQRGH        1     0
ATGCATGATCAGCTTTGGGTG     MHDQLWV        1     0
ATGCATGATCAGCTTTTTTAT     MHDQLFY        1     0
ATGCATGATCAGGCGATGGCG     MHDQAMA        1     0
ATGCATGATCAGGCTAGTACG     MHDQAST        1     0
ATGCATGATCAGGGGCTGCCG     MHDQGLP        1     0
ATGCATGATCAGTAGAGGAGG     MHDQQRR        1     0
ATGCATGATCAGTCGCTGCTG     MHDQSLL        1     0
ATGCATGATCATCAGCTGAGG     MHDHQLR        1     0
ATGCATGATCATGAGGCTACG     MHDHEAT        1     0
ATGCATGATCCGACGCATGTT     MHDPTHV        1     0
ATGCATGATCCGCATCAGCGT     MHDPHQR        1     0
ATGCATGATCCGCATTCGGAT     MHDPHSD        1     0
ATGCATGATCCGCGTAAGCCT     MHDPRKP        1     0
ATGCATGATCCTCGTCCTCCG     MHDPRPP        1     0
ATGCATGATCCTCTGCCTAAT     MHDPLPN        1     0
ATGCATGATCCTCTGTCGTTG     MHDPLSL        1     0
ATGCATGATCCTGCTTCTTTG     MHDPASL        1     0
ATGCATGATCCTGGTCCTTGG     MHDPGPW        1     0
ATGCATGATCCTGTTGATTCG     MHDPVDS        1     0
ATGCATGATCCTTCTGCTCTG     MHDPSAL        1     0
ATGCATGATCGGCTGCGGTCT     MHDRLRS        1     0
ATGCATGATCGGGAGTATCGG     MHDREYR        1     0
ATGCATGATCGGGATCTGCAT     MHDRDLH        1     0
ATGCATGATCGGTCGCCTGCT     MHDRSPA        1     0
ATGCATGATCGGTGGAATCTG     MHDRWNL        1     0
ATGCATGATCGTCAGCGTGTT     MHDRQRV        1     0
ATGCATGATCGTCCTCTGACT     MHDRPLT        1     0
ATGCATGATCGTTATCCTATT     MHDRYPI        1     0
ATGCATGATCGTTGGCTTACT     MHDRWLT        1     0
ATGCATGATCTGACTAAGCTG     MHDLTKL        1     0
ATGCATGATCTGCCGCCGGTG     MHDLPPV        1     0
ATGCATGATCTGCTGCGTCCT     MHDLLRP        1     0
ATGCATGATCTGGCTAGGACT     MHDLART        1     0
ATGCATGATCTGTTGGATAGT     MHDLLDS        1     0
ATGCATGATCTTCCTCTTCAT     MHDLPLH        1     0
ATGCATGATCTTGCTGAGCTG     MHDLAEL        1     0
ATGCATGATGAGACTGAGCCT     MHDETEP        1     0
ATGCATGATGAGCCGCCGTGT     MHDEPPC        1     0
ATGCATGATGATACGCTGTCG     MHDDTLS        1     0
ATGCATGATGATACTACGTCT     MHDDTTS        1     0
ATGCATGATGATCATCAGGTG     MHDDHQV        1     0
ATGCATGATGATGTGGCTTAT     MHDDVAY        1     0
ATGCATGATGCGACTTCTCTG     MHDATSL        1     0
ATGCATGATGCGCATAAGCCG     MHDAHKP        1     0
ATGCATGATGCGCGGTCTCAT     MHDARSH        1     0
ATGCATGATGCGCGTCTTGGG     MHDARLG        1     0
ATGCATGATGCGCTGCGGATT     MHDALRI        1     0
ATGCATGATGCTAATCGGCTG     MHDANRL        1     0
ATGCATGATGCTACGTATCGG     MHDATYR        1     0
ATGCATGATGCTACTCGTACT     MHDATRT        1     0
ATGCATGATGCTAGGGAGCAT     MHDAREH        1     0
ATGCATGATGCTCAGCTTCCG     MHDAQLP        1     0
ATGCATGATGCTCCGGATGCT     MHDAPDA        1     0
ATGCATGATGCTCCGTCGTAT     MHDAPSY        1     0
ATGCATGATGCTCGTGGGACT     MHDARGT        1     0
ATGCATGATGGGCAGTTTCTT     MHDGQFL        1     0
ATGCATGATGGGGGTGTGTTT     MHDGGVF        1     0
ATGCATGATGGGTCTCTTACT     MHDGSLT        1     0
ATGCATGATGGTCCGAATGCG     MHDGPNA        1     0
ATGCATGATGGTCCTAGGTTT     MHDGPRF        1     0
ATGCATGATGGTCGGATTTCT     MHDGRIS        1     0
ATGCATGATGGTCGTATTCTT     MHDGRIL        1     0
ATGCATGATGTGACTCTTGGT     MHDVTLG        1     0
ATGCATGATGTGCTTCGTCGT     MHDVLRR        1     0
ATGCATGATGTGTCGGAGGTT     MHDVSEV        1     0
ATGCATGATGTTCAGCCTCCG     MHDVQPP        1     0
ATGCATGATGTTCGGACTACG     MHDVRTT        1     0
ATGCATGATGTTCGTGCGCCT     MHDVRAP        1     0
ATGCATGATGTTGATCTTCCG     MHDVDLP        1     0
ATGCATGATGTTTGGAATCAG     MHDVWNQ        1     0
ATGCATGATTATATGGAGGAG     MHDYMEE        1     0
ATGCATGATTATCCTATGCCG     MHDYPMP        1     0
ATGCATGATTATCGTAGTAAT     MHDYRSN        1     0
ATGCATGATTATCTGCCTCCG     MHDYLPP        1     0
ATGCATGATTATTTTGGTGCT     MHDYFGA        1     0
ATGCATGATTCGCAGCGGACT     MHDSQRT        1     0
ATGCATGATTCGCCGATTAAG     MHDSPIK        1     0
ATGCATGATTCGGATCTGCCG     MHDSDLP        1     0
ATGCATGATTCTACGGCGCAG     MHDSTAQ        1     0
ATGCATGATTCTAGGCAGGAG     MHDSRQE        1     0
ATGCATGATTGGATGCCGTTG     MHDWMPL        1     0
ATGCATGATTGTATGCCGCAG     MHDCMPQ        1     0
ATGCATGATTTGCCGTTTGTG     MHDLPFV        1     0
ATGCATGATTTTGCGCGTCAG     MHDFARQ        1     0
ATGCATGCAACTACTCTGCAG     MHATTLQ        1     0
ATGCATGCACCTTGGCATAGG     MHAPWHR        1     0
ATGCATGCACCTTGGCATCGG     MHAPWHR        1     0
ATGCATGCACTGGTGCAGCAG     MHALVQQ        1     0
ATGCATGCCCCTCCGCGTATT     MHAPPRI        1     0
ATGCATGCGAAGAAGAATCCG     MHAKKNP        1     0
ATGCATGCGAAGAAGACTGAT     MHAKKTD        1     0
ATGCATGCGAAGACTGAGCAG     MHAKTEQ        1     0
ATGCATGCGAAGGCGCCTACG     MHAKAPT        1     0
ATGCATGCGAAGGCGCTTTCT     MHAKALS        1     0
ATGCATGCGAAGGCGTCTCTG     MHAKASL        1     0
ATGCATGCGAAGGTGAGGGAT     MHAKVRD        1     0
ATGCATGCGAAGTATACGAGG     MHAKYTR        1     0
ATGCATGCGAAGTCGACTGAG     MHAKSTE        1     0
ATGCATGCGAAGTTGAAGGAT     MHAKLKD        1     0
ATGCATGCGAAGTTTTTTCGT     MHAKFFR        1     0
ATGCATGCGAATACTAATAGG     MHANTNR        1     0
ATGCATGCGAATACTCGTTGT     MHANTRC        1     0
ATGCATGCGAATATTCCTTAT     MHANIPY        1     0
ATGCATGCGAATCAGAGGCTG     MHANQRL        1     0
ATGCATGCGAATCATTCGTAT     MHANHSY        1     0
ATGCATGCGAATCCTCTGCCT     MHANPLP        1     0
ATGCATGCGAATCCTTCTCTG     MHANPSL        1     0
ATGCATGCGAATCGTGCGGAT     MHANRAD        1     0
ATGCATGCGAATGAGTTGCGT     MHANELR        1     0
ATGCATGCGAATGCGAGTACG     MHANAST        1     0
ATGCATGCGAATGCTCCGTCG     MHANAPS        1     0
ATGCATGCGAATTATAAGACG     MHANYKT        1     0
ATGCATGCGAATTCTATGTCT     MHANSMS        1     0
ATGCATGCGAATTCTCGGAAG     MHANSRK        1     0
ATGCATGCGAATTGGCAGGCG     MHANWQA        1     0
ATGCATGCGAATTGGCCTATG     MHANWPM        1     0
ATGCATGCGAATTGGCTTTCT     MHANWLS        1     0
ATGCATGCGACGAATACGCAG     MHATNTQ        1     0
ATGCATGCGACGACGACGTTT     MHATTTF        1     0
ATGCATGCGACGACGACTGGG     MHATTTG        1     0
ATGCATGCGACGACGCTTACT     MHATTLT        1     0
ATGCATGCGACGACTGCTCTT     MHATTAL        1     0
ATGCATGCGACGCAGTTTTCT     MHATQFS        1     0
ATGCATGCGACGCCTCAGCCT     MHATPQP        1     0
ATGCATGCGACGCCTCCGTAT     MHATPPY        1     0
ATGCATGCGACGCCTCCGTTG     MHATPPL        1     0
ATGCATGCGACGCGTCCTGAT     MHATRPD        1     0
ATGCATGCGACGGGGAATCGT     MHATGNR        1     0
ATGCATGCGACGGGTACTCTG     MHATGTL        1     0
ATGCATGCGACGTATATGGAG     MHATYME        1     0
ATGCATGCGACGTATCGGTAT     MHATYRY        1     0
ATGCATGCGACGTCTGCTAGG     MHATSAR        1     0
ATGCATGCGACGTCTGCTCCG     MHATSAP        1     0
ATGCATGCGACGTGTCCTCAG     MHATCPQ        1     0
ATGCATGCGACGTTTTTGACT     MHATFLT        1     0
ATGCATGCGACTAGTACTCCG     MHATSTP        1     0
ATGCATGCGACTCAGCTTATT     MHATQLI        1     0
ATGCATGCGACTCATCCTCAG     MHATHPQ        1     0
ATGCATGCGACTCCGGCGTTG     MHATPAL        1     0
ATGCATGCGACTCCTATTCGG     MHATPIR        1     0
ATGCATGCGACTCCTCGGGTG     MHATPRV        1     0
ATGCATGCGACTCTGATTATT     MHATLII        1     0
ATGCATGCGACTGATAAGGGT     MHATDKG        1     0
ATGCATGCGACTGGGTCTAGT     MHATGSS        1     0
ATGCATGCGACTGTGCATCGT     MHATVHR        1     0
ATGCATGCGACTTATCTGTGG     MHATYLW        1     0
ATGCATGCGACTTCGACTGGT     MHATSTG        1     0
ATGCATGCGACTTCTACTACG     MHATSTT        1     0
ATGCATGCGACTTCTTATCCG     MHATSYP        1     0
ATGCATGCGACTTTGTGGGTT     MHATLWV        1     0
ATGCATGCGAGGGCTGGGCAG     MHARAGQ        1     0
ATGCATGCGAGGGGTAGTAAT     MHARGSN        1     0
ATGCATGCGAGGGTGCCGCAG     MHARVPQ        1     0
ATGCATGCGAGGTCTAGTACG     MHARSST        1     0
ATGCATGCGAGTAATGATCTG     MHASNDL        1     0
ATGCATGCGAGTCATATGGTG     MHASHMV        1     0
ATGCATGCGAGTCCGCTTTCT     MHASPLS        1     0
ATGCATGCGAGTCCGGCTCGT     MHASPAR        1     0
ATGCATGCGAGTCTTAGTATG     MHASLSM        1     0
ATGCATGCGAGTGGTACGTCG     MHASGTS        1     0
ATGCATGCGAGTGGTCTTTTG     MHASGLL        1     0
ATGCATGCGAGTGTGCGGTTT     MHASVRF        1     0
ATGCATGCGATGCCGTATAAG     MHAMPYK        1     0
ATGCATGCGATGCCTCGGCCT     MHAMPRP        1     0
ATGCATGCGATTATTCTGACG     MHAIILT        1     0
ATGCATGCGATTCAGGATGAG     MHAIQDE        1     0
ATGCATGCGATTCCTTGTGGT     MHAIPCG        1     0
ATGCATGCGATTGCTCCTGTG     MHAIAPV        1     0
ATGCATGCGATTTCTCCTCGT     MHAISPR        1     0
ATGCATGCGCAGACTGCGGGT     MHAQTAG        1     0
ATGCATGCGCAGAGTCAGTCG     MHAQSQS        1     0
ATGCATGCGCAGCATCATCCT     MHAQHHP        1     0
ATGCATGCGCAGCCGATTCAG     MHAQPIQ        1     0
ATGCATGCGCAGCCTACTCCG     MHAQPTP        1     0
ATGCATGCGCAGCGGCTTCCT     MHAQRLP        1     0
ATGCATGCGCAGGATCCTTGG     MHAQDPW        1     0
ATGCATGCGCAGTATGTTGAG     MHAQYVE        1     0
ATGCATGCGCAGTTTCTGCGT     MHAQFLR        1     0
ATGCATGCGCATATGATTCCG     MHAHMIP        1     0
ATGCATGCGCATCATCCGCTG     MHAHHPL        1     0
ATGCATGCGCATCCTAAGTCT     MHAHPKS        1     0
ATGCATGCGCCGATGTAGAGG     MHAPMQR        1     0
ATGCATGCGCCGATTGGTCTT     MHAPIGL        1     0
ATGCATGCGCCGCCTTGGCCT     MHAPPWP        1     0
ATGCATGCGCCGCGTCCGACT     MHAPRPT        1     0
ATGCATGCGCCGCGTCTTCCG     MHAPRLP        1     0
ATGCATGCGCCGCGTTCGCCG     MHAPRSP        1     0
ATGCATGCGCCGCTTCATATG     MHAPLHM        1     0
ATGCATGCGCCGCTTCCGATT     MHAPLPI        1     0
ATGCATGCGCCGCTTTCTTCT     MHAPLSS        1     0
ATGCATGCGCCGGCTCTGCTG     MHAPALL        1     0
ATGCATGCGCCGTATCAGGGT     MHAPYQG        1     0
ATGCATGCGCCGTTTATTTAT     MHAPFIY        1     0
ATGCATGCGCCTAATCATCCT     MHAPNHP        1     0
ATGCATGCGCCTACGCTGACG     MHAPTLT        1     0
ATGCATGCGCCTACGGGTTCG     MHAPTGS        1     0
ATGCATGCGCCTATGACTCCT     MHAPMTP        1     0
ATGCATGCGCCTCAGCCTGCG     MHAPQPA        1     0
ATGCATGCGCCTCAGTTGCCG     MHAPQLP        1     0
ATGCATGCGCCTCATAATTTG     MHAPHNL        1     0
ATGCATGCGCCTCCGATTTTT     MHAPPIF        1     0
ATGCATGCGCCTCCGGGTTTT     MHAPPGF        1     0
ATGCATGCGCCTCCTACTGGG     MHAPPTG        1     0
ATGCATGCGCCTCCTCAGCTT     MHAPPQL        1     0
ATGCATGCGCCTCGTGTGGAG     MHAPRVE        1     0
ATGCATGCGCCTGCTCCTTCT     MHAPAPS        1     0
ATGCATGCGCCTGCTGATCCT     MHAPADP        1     0
ATGCATGCGCCTTGTGGTTCG     MHAPCGS        1     0
ATGCATGCGCCTTTTGTGCCT     MHAPFVP        1     0
ATGCATGCGCGGATTCATCCT     MHARIHP        1     0
ATGCATGCGCGGCAGCCTCCT     MHARQPP        1     0
ATGCATGCGCGGCCTGAGCTT     MHARPEL        1     0
ATGCATGCGCGGGAGTCGCGT     MHARESR        1     0
ATGCATGCGCGTACTGATACG     MHARTDT        1     0
ATGCATGCGCGTCTTCCGCCT     MHARLPP        1     0
ATGCATGCGCGTTTGATGCCG     MHARLMP        1     0
ATGCATGCGCTGACGTCTTCG     MHALTSS        1     0
ATGCATGCGCTGACTACTGTG     MHALTTV        1     0
ATGCATGCGCTGCTGCCTTTT     MHALLPF        1     0
ATGCATGCGCTGGGGGAGGAT     MHALGED        1     0
ATGCATGCGCTGTCTCCGAGG     MHALSPR        1     0
ATGCATGCGCTTCTGCCTCCG     MHALLPP        1     0
ATGCATGCGCTTGTGCCGAAT     MHALVPN        1     0
ATGCATGCGGAGAGGTGGAGT     MHAERWS        1     0
ATGCATGCGGAGATGAATGTG     MHAEMNV        1     0
ATGCATGCGGAGGAGGCTTCG     MHAEEAS        1     0
ATGCATGCGGAGGGGTGGGAT     MHAEGWD        1     0
ATGCATGCGGAGTATCCTAAT     MHAEYPN        1     0
ATGCATGCGGAGTCGTGTGCG     MHAESCA        1     0
ATGCATGCGGATAAGCTGGAG     MHADKLE        1     0
ATGCATGCGGATAATCGTCCT     MHADNRP        1     0
ATGCATGCGGATACGGTTCTG     MHADTVL        1     0
ATGCATGCGGATACTAGTCAG     MHADTSQ        1     0
ATGCATGCGGATATGCTTTCG     MHADMLS        1     0
ATGCATGCGGATCAGTGGATT     MHADQWI        1     0
ATGCATGCGGATCATGTGATT     MHADHVI        1     0
ATGCATGCGGATCCGCCTTGT     MHADPPC        1     0
ATGCATGCGGATCCTATGCGT     MHADPMR        1     0
ATGCATGCGGATCGTACGACT     MHADRTT        1     0
ATGCATGCGGATCGTAGTGAG     MHADRSE        1     0
ATGCATGCGGATCGTCCTCAG     MHADRPQ        1     0
ATGCATGCGGATCGTGCTTAT     MHADRAY        1     0
ATGCATGCGGATGCTACTAAG     MHADATK        1     0
ATGCATGCGGATGCTGATAGT     MHADADS        1     0
ATGCATGCGGATTGGTATAGT     MHADWYS        1     0
ATGCATGCGGCGACTTCGAAG     MHAATSK        1     0
ATGCATGCGGCGAGTAAGATG     MHAASKM        1     0
ATGCATGCGGCGAGTGTGACT     MHAASVT        1     0
ATGCATGCGGCGATTACTATT     MHAAITI        1     0
ATGCATGCGGCGCCGAGTGCT     MHAAPSA        1     0
ATGCATGCGGCGCCTCCTGCG     MHAAPPA        1     0
ATGCATGCGGCGCCTCTTCCT     MHAAPLP        1     0
ATGCATGCGGCGCGTTCTATG     MHAARSM        1     0
ATGCATGCGGCGGATTCTTCG     MHAADSS        1     0
ATGCATGCGGCGGCTTCGGAT     MHAAASD        1     0
ATGCATGCGGCGGTTTCGTTT     MHAAVSF        1     0
ATGCATGCGGCGTGTCCTGAG     MHAACPE        1     0
ATGCATGCGGCGTTGTATCCT     MHAALYP        1     0
ATGCATGCGGCTAAGGGTACT     MHAAKGT        1     0
ATGCATGCGGCTACTATTACG     MHAATIT        1     0
ATGCATGCGGCTAGTGAGAGG     MHAASER        1     0
ATGCATGCGGCTATGGCGTTG     MHAAMAL        1     0
ATGCATGCGGCTCAGCATAAG     MHAAQHK        1     0
ATGCATGCGGCTCAGCGGTGT     MHAAQRC        1     0
ATGCATGCGGCTCATACGTGT     MHAAHTC        1     0
ATGCATGCGGCTCCTCCTGCT     MHAAPPA        1     0
ATGCATGCGGCTCGGTCGGTT     MHAARSV        1     0
ATGCATGCGGCTCGTCATACT     MHAARHT        1     0
ATGCATGCGGCTGATCTGACG     MHAADLT        1     0
ATGCATGCGGCTGCGACTAAT     MHAAATN        1     0
ATGCATGCGGCTGCGATTTCT     MHAAAIS        1     0
ATGCATGCGGCTGCGTATGAT     MHAAAYD        1     0
ATGCATGCGGCTGGGAAGCTG     MHAAGKL        1     0
ATGCATGCGGCTGTGACTGTG     MHAAVTV        1     0
ATGCATGCGGCTTATAATATG     MHAAYNM        1     0
ATGCATGCGGCTTGGCTTCCG     MHAAWLP        1     0
ATGCATGCGGGAATGCCTATT     MHAGMPI        1     0
ATGCATGCGGGGAGTAAGCTG     MHAGSKL        1     0
ATGCATGCGGGGATGGCTACG     MHAGMAT        1     0
ATGCATGCGGGGCCGAAGCCT     MHAGPKP        1     0
ATGCATGCGGGGCCTCAGGCG     MHAGPQA        1     0
ATGCATGCGGGGCTTAGGACT     MHAGLRT        1     0
ATGCATGCGGGGGCGGATGAG     MHAGADE        1     0
ATGCATGCGGGTCCGGCGTTT     MHAGPAF        1     0
ATGCATGCGGGTCTGACGGAT     MHAGLTD        1     0
ATGCATGCGGGTCTGACTCGG     MHAGLTR        1     0
ATGCATGCGGGTCTTACTGTG     MHAGLTV        1     0
ATGCATGCGGGTGCTGAGCCT     MHAGAEP        1     0
ATGCATGCGGTGAATCCTTAT     MHAVNPY        1     0
ATGCATGCGGTGATGGCTACT     MHAVMAT        1     0
ATGCATGCGGTGATGTTGAGG     MHAVMLR        1     0
ATGCATGCGGTGATTTGGCCT     MHAVIWP        1     0
ATGCATGCGGTGCCGGCTCCT     MHAVPAP        1     0
ATGCATGCGGTGCGGATGTAT     MHAVRMY        1     0
ATGCATGCGGTGGAGGATTTG     MHAVEDL        1     0
ATGCATGCGGTGGTTGATTTT     MHAVVDF        1     0
ATGCATGCGGTGTTTAATGTG     MHAVFNV        1     0
ATGCATGCGGTTACGTCTGAT     MHAVTSD        1     0
ATGCATGCGGTTACTACTGCG     MHAVTTA        1     0
ATGCATGCGGTTAGTGGGTAT     MHAVSGY        1     0
ATGCATGCGGTTATGCGGCAG     MHAVMRQ        1     0
ATGCATGCGGTTCAGCCGAGG     MHAVQPR        1     0
ATGCATGCGGTTCAGCGTGTT     MHAVQRV        1     0
ATGCATGCGGTTCATACGATG     MHAVHTM        1     0
ATGCATGCGGTTGCTGCGGCG     MHAVAAA        1     0
ATGCATGCGGTTGTTCAGGTG     MHAVVQV        1     0
ATGCATGCGGTTTGGTGGACG     MHAVWWT        1     0
ATGCATGCGTAGATGAATACG     MHAQMNT        1     0
ATGCATGCGTAGATGCGGCTG     MHAQMRL        1     0
ATGCATGCGTAGATGTCTCTG     MHAQMSL        1     0
ATGCATGCGTAGATTAAGCCT     MHAQIKP        1     0
ATGCATGCGTAGATTTGGCGT     MHAQIWR        1     0
ATGCATGCGTAGGCTTTGCTG     MHAQALL        1     0
ATGCATGCGTAGGTTTCGCCG     MHAQVSP        1     0
ATGCATGCGTATAATATGGCT     MHAYNMA        1     0
ATGCATGCGTATACTACTCCT     MHAYTTP        1     0
ATGCATGCGTATACTCCGTCG     MHAYTPS        1     0
ATGCATGCGTATCATTAGAAG     MHAYHQK        1     0
ATGCATGCGTATCCTCCTCAG     MHAYPPQ        1     0
ATGCATGCGTATCGTCCTCAG     MHAYRPQ        1     0
ATGCATGCGTATCTGCCTCGT     MHAYLPR        1     0
ATGCATGCGTATGAGCGTCCT     MHAYERP        1     0
ATGCATGCGTATGAGGTTAAT     MHAYEVN        1     0
ATGCATGCGTATGCGCAGCCT     MHAYAQP        1     0
ATGCATGCGTATGCTTATCCG     MHAYAYP        1     0
ATGCATGCGTATTCTACTATT     MHAYSTI        1     0
ATGCATGCGTATTGGCTTACG     MHAYWLT        1     0
ATGCATGCGTATTGTCCTCCG     MHAYCPP        1     0
ATGCATGCGTCGCCGATTAGT     MHASPIS        1     0
ATGCATGCGTCGCGGGCGTGG     MHASRAW        1     0
ATGCATGCGTCGCTGAAGCAG     MHASLKQ        1     0
ATGCATGCGTCGGAGCTTACG     MHASELT        1     0
ATGCATGCGTCGGGTCAGATT     MHASGQI        1     0
ATGCATGCGTCGTGTCCTGAG     MHASCPE        1     0
ATGCATGCGTCGTTGCAGCAT     MHASLQH        1     0
ATGCATGCGTCTAATTCTAGG     MHASNSR        1     0
ATGCATGCGTCTCAGTCTACT     MHASQST        1     0
ATGCATGCGTCTCATCTGCAG     MHASHLQ        1     0
ATGCATGCGTCTCCGCTTAGG     MHASPLR        1     0
ATGCATGCGTCTCCGTGTTGT     MHASPCC        1     0
ATGCATGCGTCTCTGAGTGTT     MHASLSV        1     0
ATGCATGCGTCTCTTGGGGTG     MHASLGV        1     0
ATGCATGCGTCTGCGTATGAT     MHASAYD        1     0
ATGCATGCGTCTGCGTCTGCG     MHASASA        1     0
ATGCATGCGTCTTAGAAGGTT     MHASQKV        1     0
ATGCATGCGTCTTCGCTGTAG     MHASSLQ        1     0
ATGCATGCGTGGATTCCTCGG     MHAWIPR        1     0
ATGCATGCGTGTCCTATTGCG     MHACPIA        1     0
ATGCATGCGTGTCCTCTGGGT     MHACPLG        1     0
ATGCATGCGTGTGCTACTTCG     MHACATS        1     0
ATGCATGCGTGTGGTTCGTGG     MHACGSW        1     0
ATGCATGCGTTGACGTCGAAT     MHALTSN        1     0
ATGCATGCGTTGCCTCCTCTG     MHALPPL        1     0
ATGCATGCGTTGCCTTATAGT     MHALPYS        1     0
ATGCATGCGTTGGAGCTGCTG     MHALELL        1     0
ATGCATGCGTTGGCTTCTTAG     MHALASQ        1     0
ATGCATGCGTTTATGTATTCT     MHAFMYS        1     0
ATGCATGCGTTTCCTACGAAG     MHAFPTK        1     0
ATGCATGCGTTTTCTTCTCCG     MHAFSSP        1     0
ATGCATGCTAAGACGGATGAT     MHAKTDD        1     0
ATGCATGCTAAGACTCCTGGG     MHAKTPG        1     0
ATGCATGCTAAGACTGGGTAT     MHAKTGY        1     0
ATGCATGCTAAGCCGCTTTAT     MHAKPLY        1     0
ATGCATGCTAAGCGTACGGGG     MHAKRTG        1     0
ATGCATGCTAAGCGTCTGTAT     MHAKRLY        1     0
ATGCATGCTAAGCTGGGTTGG     MHAKLGW        1     0
ATGCATGCTAAGCTTCCGCCA     MHAKLPP        1     0
ATGCATGCTAAGGATCCGGGG     MHAKDPG        1     0
ATGCATGCTAAGGATCCTGAG     MHAKDPE        1     0
ATGCATGCTAAGGGGGTTAAG     MHAKGVK        1     0
ATGCATGCTAAGTCTTGTGCG     MHAKSCA        1     0
ATGCATGCTAAGTTGCCTTAG     MHAKLPQ        1     0
ATGCATGCTAATAATTTGATG     MHANNLM        1     0
ATGCATGCTAATACTGGGCCG     MHANTGP        1     0
ATGCATGCTAATCAGACTAGT     MHANQTS        1     0
ATGCATGCTAATCAGGATACT     MHANQDT        1     0
ATGCATGCTAATCATAATCAG     MHANHNQ        1     0
ATGCATGCTAATCATATTTCT     MHANHIS        1     0
ATGCATGCTAATCATCATCAG     MHANHHQ        1     0
ATGCATGCTAATCCGGGTACG     MHANPGT        1     0
ATGCATGCTAATCGTCCTCCG     MHANRPP        1     0
ATGCATGCTAATCTTCAGTGG     MHANLQW        1     0
ATGCATGCTAATTCGCCTCAT     MHANSPH        1     0
ATGCATGCTAATTTGAATCCG     MHANLNP        1     0
ATGCATGCTACGAAGCAGCCT     MHATKQP        1     0
ATGCATGCTACGAAGGAGGCG     MHATKEA        1     0
ATGCATGCTACGACGAATATG     MHATTNM        1     0
ATGCATGCTACGACGCTTATG     MHATTLM        1     0
ATGCATGCTACGACTTATCTG     MHATTYL        1     0
ATGCATGCTACGAGTTCTACG     MHATSST        1     0
ATGCATGCTACGAGTTCTCCT     MHATSSP        1     0
ATGCATGCTACGCTGTTTCGT     MHATLFR        1     0
ATGCATGCTACGGATCATTAT     MHATDHY        1     0
ATGCATGCTACGTCGAATTTG     MHATSNL        1     0
ATGCATGCTACGTGGCGGATG     MHATWRM        1     0
ATGCATGCTACTACGCCGTGG     MHATTPW        1     0
ATGCATGCTACTACGCGGTCT     MHATTRS        1     0
ATGCATGCTACTACGGATCTT     MHATTDL        1     0
ATGCATGCTACTACTAGGCCT     MHATTRP        1     0
ATGCATGCTACTACTGTTATG     MHATTVM        1     0
ATGCATGCTACTAGTAGGGAG     MHATSRE        1     0
ATGCATGCTACTAGTCCTTAT     MHATSPY        1     0
ATGCATGCTACTAGTTATACT     MHATSYT        1     0
ATGCATGCTACTAGTTTTGTT     MHATSFV        1     0
ATGCATGCTACTATTGGGCGA     MHATIGR        1     0
ATGCATGCTACTATTGTGTAT     MHATIVY        1     0
ATGCATGCTACTCAGTCTATT     MHATQSI        1     0
ATGCATGCTACTCCTCAGTCT     MHATPQS        1     0
ATGCATGCTACTCTTCCTTTT     MHATLPF        1     0
ATGCATGCTACTGATCGTCCG     MHATDRP        1     0
ATGCATGCTACTGCGAGTTAT     MHATASY        1     0
ATGCATGCTACTGGTGCTCGT     MHATGAR        1     0
ATGCATGCTACTGTGGTTATG     MHATVVM        1     0
ATGCATGCTACTGTTGGGGCG     MHATVGA        1     0
ATGCATGCTACTTCGCTGATG     MHATSLM        1     0
ATGCATGCTAGGAATATGTAT     MHARNMY        1     0
ATGCATGCTAGGACTCTTCTG     MHARTLL        1     0
ATGCATGCTAGGGAGAATGCG     MHARENA        1     0
ATGCATGCTAGGGCTACGAGT     MHARATS        1     0
ATGCATGCTAGTACTCCGAGG     MHASTPR        1     0
ATGCATGCTAGTAGTAATTCG     MHASSNS        1     0
ATGCATGCTAGTCATGTGCGG     MHASHVR        1     0
ATGCATGCTAGTCGGTCGCAG     MHASRSQ        1     0
ATGCATGCTAGTGAGTTTATT     MHASEFI        1     0
ATGCATGCTAGTGCTACGTAT     MHASATY        1     0
ATGCATGCTAGTGCTCGTCAG     MHASARQ        1     0
ATGCATGCTAGTGGGTCGGAG     MHASGSE        1     0
ATGCATGCTAGTTTTATGTAT     MHASFMY        1     0
ATGCATGCTATGACTTCTTCG     MHAMTSS        1     0
ATGCATGCTATGATTACGACT     MHAMITT        1     0
ATGCATGCTATGATTCCTCCT     MHAMIPP        1     0
ATGCATGCTATGCAGGAGGCG     MHAMQEA        1     0
ATGCATGCTATGCCGCGTCCG     MHAMPRP        1     0
ATGCATGCTATGCCGTTTCCG     MHAMPFP        1     0
ATGCATGCTATGTAGAATTCG     MHAMQNS        1     0
ATGCATGCTATTAGGACTGAT     MHAIRTD        1     0
ATGCATGCTATTATTACGCTG     MHAIITL        1     0
ATGCATGCTATTCATCCGGTG     MHAIHPV        1     0
ATGCATGCTATTCCGGGGCGT     MHAIPGR        1     0
ATGCATGCTATTCCTACTTGG     MHAIPTW        1     0
ATGCATGCTATTCTGACTACT     MHAILTT        1     0
ATGCATGCTATTGATTATCGG     MHAIDYR        1     0
ATGCATGCTATTGTGCCTGCT     MHAIVPA        1     0
ATGCATGCTCAGAAGTTTCGG     MHAQKFR        1     0
ATGCATGCTCAGAATCAGCTG     MHAQNQL        1     0
ATGCATGCTCAGACGCCGTCG     MHAQTPS        1     0
ATGCATGCTCAGACGGCTCCG     MHAQTAP        1     0
ATGCATGCTCAGACTCCGACT     MHAQTPT        1     0
ATGCATGCTCAGAGGCTGACT     MHAQRLT        1     0
ATGCATGCTCAGATGGCTTAT     MHAQMAY        1     0
ATGCATGCTCAGCATACTTCG     MHAQHTS        1     0
ATGCATGCTCAGCCGAAGGGG     MHAQPKG        1     0
ATGCATGCTCAGCCTACTCTG     MHAQPTL        1     0
ATGCATGCTCAGCCTCATCAT     MHAQPHH        1     0
ATGCATGCTCAGCCTCCGACT     MHAQPPT        1     0
ATGCATGCTCAGCCTCCTGCT     MHAQPPA        1     0
ATGCATGCTCAGCCTCCTTAT     MHAQPPY        1     0
ATGCATGCTCAGCCTTCGGGT     MHAQPSG        1     0
ATGCATGCTCAGCGTGAGTCG     MHAQRES        1     0
ATGCATGCTCAGCTGACGGAG     MHAQLTE        1     0
ATGCATGCTCAGCTGCCTCGT     MHAQLPR        1     0
ATGCATGCTCAGCTGTTTAGG     MHAQLFR        1     0
ATGCATGCTCAGGTTTTTGCG     MHAQVFA        1     0
ATGCATGCTCAGTATCGTCCT     MHAQYRP        1     0
ATGCATGCTCAGTCGGTTCCG     MHAQSVP        1     0
ATGCATGCTCAGTCTCTGCTG     MHAQSLL        1     0
ATGCATGCTCAGTCTTTGGGT     MHAQSLG        1     0
ATGCATGCTCAGTGTACGTCG     MHAQCTS        1     0
ATGCATGCTCAGTGTTGTATG     MHAQCCM        1     0
ATGCATGCTCAGTTTACTCAT     MHAQFTH        1     0
ATGCATGCTCAGTTTACTGGG     MHAQFTG        1     0
ATGCATGCTCAGTTTAGGCCG     MHAQFRP        1     0
ATGCATGCTCATAAGATGCCT     MHAHKMP        1     0
ATGCATGCTCATAATCTTCGG     MHAHNLR        1     0
ATGCATGCTCATACGCCTGAG     MHAHTPE        1     0
ATGCATGCTCATACGTGGCCG     MHAHTWP        1     0
ATGCATGCTCATAGGATTCCT     MHAHRIP        1     0
ATGCATGCTCATCATTAGATG     MHAHHQM        1     0
ATGCATGCTCATCCGACGTTT     MHAHPTF        1     0
ATGCATGCTCATCCGGATCCT     MHAHPDP        1     0
ATGCATGCTCATCCGGATGTG     MHAHPDV        1     0
ATGCATGCTCATCCGTCGGGT     MHAHPSG        1     0
ATGCATGCTCATCCGTGGCCT     MHAHPWP        1     0
ATGCATGCTCATCCTTGGCTT     MHAHPWL        1     0
ATGCATGCTCATCGTGATAAT     MHAHRDN        1     0
ATGCATGCTCATCTGAGTGTG     MHAHLSV        1     0
ATGCATGCTCATCTTGCGCGG     MHAHLAR        1     0
ATGCATGCTCATGATCCGCTG     MHAHDPL        1     0
ATGCATGCTCATGATTTGGCT     MHAHDLA        1     0
ATGCATGCTCATGCGACTTGG     MHAHATW        1     0
ATGCATGCTCATGCGGCTACT     MHAHAAT        1     0
ATGCATGCTCATGCTATTCGG     MHAHAIR        1     0
ATGCATGCTCATGCTCATGTT     MHAHAHV        1     0
ATGCATGCTCATGTGAATCTT     MHAHVNL        1     0
ATGCATGCTCATGTGACTTAT     MHAHVTY        1     0
ATGCATGCTCATTATACGTAG     MHAHYTQ        1     0
ATGCATGCTCATTCGCTGTTG     MHAHSLL        1     0
ATGCATGCTCATTCGTGTGGG     MHAHSCG        1     0
ATGCATGCTCATTTTCCGTCT     MHAHFPS        1     0
ATGCATGCTCCGAATAATTTT     MHAPNNF        1     0
ATGCATGCTCCGACGAAGCTT     MHAPTKL        1     0
ATGCATGCTCCGACGAATGCT     MHAPTNA        1     0
ATGCATGCTCCGAGTCCTCCG     MHAPSPP        1     0
ATGCATGCTCCGATTACTCGT     MHAPITR        1     0
ATGCATGCTCCGCATCCTCTG     MHAPHPL        1     0
ATGCATGCTCCGCCTGTTTAT     MHAPPVY        1     0
ATGCATGCTCCGCTGATGTGT     MHAPLMC        1     0
ATGCATGCTCCGGAGACGCTG     MHAPETL        1     0
ATGCATGCTCCGGAGGCGTCT     MHAPEAS        1     0
ATGCATGCTCCGGTTTGGGAT     MHAPVWD        1     0
ATGCATGCTCCGTCTATGCTT     MHAPSML        1     0
ATGCATGCTCCGTGTACTGTT     MHAPCTV        1     0
ATGCATGCTCCTAAGCTGTAG     MHAPKLQ        1     0
ATGCATGCTCCTACGCAGGGG     MHAPTQG        1     0
ATGCATGCTCCTACGCTGTCG     MHAPTLS        1     0
ATGCATGCTCCTACTACGCAT     MHAPTTH        1     0
ATGCATGCTCCTACTGATTGT     MHAPTDC        1     0
ATGCATGCTCCTAGTACTTAT     MHAPSTY        1     0
ATGCATGCTCCTCCGATGGTT     MHAPPMV        1     0
ATGCATGCTCCTCCGATTCTG     MHAPPIL        1     0
ATGCATGCTCCTCCTGATGTT     MHAPPDV        1     0
ATGCATGCTCCTGAGAGGCAG     MHAPERQ        1     0
ATGCATGCTCCTGATTCGAGG     MHAPDSR        1     0
ATGCATGCTCCTGCGACTCCT     MHAPATP        1     0
ATGCATGCTCCTGCTATGGGT     MHAPAMG        1     0
ATGCATGCTCCTTAGGCTCTT     MHAPQAL        1     0
ATGCATGCTCCTTCGAAGTTG     MHAPSKL        1     0
ATGCATGCTCCTTCGAATCAG     MHAPSNQ        1     0
ATGCATGCTCCTTTGCTTCGT     MHAPLLR        1     0
ATGCATGCTCGGACGGATCAG     MHARTDQ        1     0
ATGCATGCTCGGACTTCTGAT     MHARTSD        1     0
ATGCATGCTCGGATGGCGCCG     MHARMAP        1     0
ATGCATGCTCGGCAGACGGCG     MHARQTA        1     0
ATGCATGCTCGGCCTCATCCG     MHARPHP        1     0
ATGCATGCTCGGCTTTTTCCT     MHARLFP        1     0
ATGCATGCTCGGGGGTCTCTG     MHARGSL        1     0
ATGCATGCTCGGGTGAGTGAT     MHARVSD        1     0
ATGCATGCTCGGTCTTCTAGT     MHARSSS        1     0
ATGCATGCTCGTACGTATCCT     MHARTYP        1     0
ATGCATGCTCGTACTCCGCCG     MHARTPP        1     0
ATGCATGCTCGTGTGCTGGTT     MHARVLV        1     0
ATGCATGCTCGTGTTCTGTTT     MHARVLF        1     0
ATGCATGCTCGTTTTATTGCT     MHARFIA        1     0
ATGCATGCTCTGACTCTGCCG     MHALTLP        1     0
ATGCATGCTCTGCCTACTTTG     MHALPTL        1     0
ATGCATGCTCTGCCTTCTCCT     MHALPSP        1     0
ATGCATGCTCTGGATGGGGAT     MHALDGD        1     0
ATGCATGCTCTGGGGCCTAGG     MHALGPR        1     0
ATGCATGCTCTGTATAAGTAT     MHALYKY        1     0
ATGCATGCTCTTACGCCGCCG     MHALTPP        1     0
ATGCATGCTCTTACGCCTTCG     MHALTPS        1     0
ATGCATGCTCTTACTATGGTG     MHALTMV        1     0
ATGCATGCTCTTAGTGCTCCT     MHALSAP        1     0
ATGCATGCTCTTCCTTTTCGT     MHALPFR        1     0
ATGCATGCTCTTCTTCCGCAG     MHALLPQ        1     0
ATGCATGCTCTTGCGGTGACG     MHALAVT        1     0
ATGCATGCTCTTTCGTCTGCT     MHALSSA        1     0
ATGCATGCTGAGACTTGGCGT     MHAETWR        1     0
ATGCATGCTGAGAGGCCTCCG     MHAERPP        1     0
ATGCATGCTGAGCGTCGGCTG     MHAERRL        1     0
ATGCATGCTGAGGAGCCGCCT     MHAEEPP        1     0
ATGCATGCTGAGGGGGGGCCG     MHAEGGP        1     0
ATGCATGCTGAGTGGAGGCGT     MHAEWRR        1     0
ATGCATGCTGAGTTGTCTGAG     MHAELSE        1     0
ATGCATGCTGAGTTTAGGGCT     MHAEFRA        1     0
ATGCATGCTGATACTATTACT     MHADTIT        1     0
ATGCATGCTGATACTTTGTCG     MHADTLS        1     0
ATGCATGCTGATATTTTTAGT     MHADIFS        1     0
ATGCATGCTGATCATTCTCTT     MHADHSL        1     0
ATGCATGCTGATCCGGCTAGG     MHADPAR        1     0
ATGCATGCTGATCGTGCGACT     MHADRAT        1     0
ATGCATGCTGATCGTTTGCTG     MHADRLL        1     0
ATGCATGCTGATCTTCCGCTG     MHADLPL        1     0
ATGCATGCTGATCTTCCGGCG     MHADLPA        1     0
ATGCATGCTGATCTTCCGGGT     MHADLPG        1     0
ATGCATGCTGATTATTCGCCT     MHADYSP        1     0
ATGCATGCTGCGAGTCTGGAT     MHAASLD        1     0
ATGCATGCTGCGCAGCCTAAT     MHAAQPN        1     0
ATGCATGCTGCGGATCTTCTG     MHAADLL        1     0
ATGCATGCTGCGGTGACTTTT     MHAAVTF        1     0
ATGCATGCTGCGTCTACTAGT     MHAASTS        1     0
ATGCATGCTGCGTCTCATCCG     MHAASHP        1     0
ATGCATGCTGCGTTGACGCCG     MHAALTP        1     0
ATGCATGCTGCGTTGCCTCCG     MHAALPP        1     0
ATGCATGCTGCTAAGCCGATT     MHAAKPI        1     0
ATGCATGCTGCTACGCCTTTT     MHAATPF        1     0
ATGCATGCTGCTACTCGGGTG     MHAATRV        1     0
ATGCATGCTGCTAGTGATAAG     MHAASDK        1     0
ATGCATGCTGCTATGCGTGTG     MHAAMRV        1     0
ATGCATGCTGCTCATACGCCT     MHAAHTP        1     0
ATGCATGCTGCTCATACTCGT     MHAAHTR        1     0
ATGCATGCTGCTCCTAATGAG     MHAAPNE        1     0
ATGCATGCTGCTCCTCCGATG     MHAAPPM        1     0
ATGCATGCTGCTCCTCTTTTT     MHAAPLF        1     0
ATGCATGCTGCTCCTGCGGAT     MHAAPAD        1     0
ATGCATGCTGCTCGGGTGCCT     MHAARVP        1     0
ATGCATGCTGCTGCGAATTTT     MHAAANF        1     0
ATGCATGCTGCTTATGCGGTT     MHAAYAV        1     0
ATGCATGCTGCTTCTGCGTCT     MHAASAS        1     0
ATGCATGCTGCTTTTATGCAT     MHAAFMH        1     0
ATGCATGCTGGGACGAGGGCG     MHAGTRA        1     0
ATGCATGCTGGGACTCTGCAT     MHAGTLH        1     0
ATGCATGCTGGGCCGTGTTCG     MHAGPCS        1     0
ATGCATGCTGGGCGGACTCCG     MHAGRTP        1     0
ATGCATGCTGGGGATATGCCT     MHAGDMP        1     0
ATGCATGCTGGGTATGATGTT     MHAGYDV        1     0
ATGCATGCTGGGTGGCGTGGT     MHAGWRG        1     0
ATGCATGCTGGGTGTATGCAG     MHAGCMQ        1     0
ATGCATGCTGGGTTTGCTCCG     MHAGFAP        1     0
ATGCATGCTGGTAATTATCGT     MHAGNYR        1     0
ATGCATGCTGGTACTCCGACG     MHAGTPT        1     0
ATGCATGCTGGTACTCTGAAT     MHAGTLN        1     0
ATGCATGCTGGTATTAGGCAG     MHAGIRQ        1     0
ATGCATGCTGGTCATCTTTCG     MHAGHLS        1     0
ATGCATGCTGGTCCGTCTCCT     MHAGPSP        1     0
ATGCATGCTGGTCCTCAGAAT     MHAGPQN        1     0
ATGCATGCTGGTCCTCTTCTT     MHAGPLL        1     0
ATGCATGCTGGTGGGACTCCT     MHAGGTP        1     0
ATGCATGCTGGTGGTCCTTAT     MHAGGPY        1     0
ATGCATGCTGGTTCTACGTAG     MHAGSTQ        1     0
ATGCATGCTGGTTGGAAGTTG     MHAGWKL        1     0
ATGCATGCTGTCCATAATCCG     MHAVHNP        1     0
ATGCATGCTGTGAATGTTAAT     MHAVNVN        1     0
ATGCATGCTGTGACGCCGAAG     MHAVTPK        1     0
ATGCATGCTGTGACTATGCAG     MHAVTMQ        1     0
ATGCATGCTGTGACTCTGACT     MHAVTLT        1     0
ATGCATGCTGTGACTTTGAGT     MHAVTLS        1     0
ATGCATGCTGTGAGTATTGCG     MHAVSIA        1     0
ATGCATGCTGTGATTCTTGCG     MHAVILA        1     0
ATGCATGCTGTGCATACGATG     MHAVHTM        1     0
ATGCATGCTGTGCTTCTGCCT     MHAVLLP        1     0
ATGCATGCTGTGGTTGTTCCG     MHAVVVP        1     0
ATGCATGCTGTGTATCCGTGG     MHAVYPW        1     0
ATGCATGCTGTGTCGGTTGGT     MHAVSVG        1     0
ATGCATGCTGTTAATGCGCTG     MHAVNAL        1     0
ATGCATGCTGTTACGGGGAGG     MHAVTGR        1     0
ATGCATGCTGTTACTATTCCT     MHAVTIP        1     0
ATGCATGCTGTTCAGTCTTGG     MHAVQSW        1     0
ATGCATGCTGTTCGTCCTCTT     MHAVRPL        1     0
ATGCATGCTGTTCGTTCGGCT     MHAVRSA        1     0
ATGCATGCTGTTGTTCAGTCT     MHAVVQS        1     0
ATGCATGCTGTTTCTATGACT     MHAVSMT        1     0
ATGCATGCTTAGAAGGCTGCG     MHAQKAA        1     0
ATGCATGCTTAGACGATGGCG     MHAQTMA        1     0
ATGCATGCTTAGACGCCTCGT     MHAQTPR        1     0
ATGCATGCTTAGACTCCTCGG     MHAQTPR        1     0
ATGCATGCTTAGATGCCTCTT     MHAQMPL        1     0
ATGCATGCTTAGATTTGGTCT     MHAQIWS        1     0
ATGCATGCTTAGGTTCGTCCG     MHAQVRP        1     0
ATGCATGCTTATCCGTCTCCG     MHAYPSP        1     0
ATGCATGCTTATCTTACTCTT     MHAYLTL        1     0
ATGCATGCTTATGGGACGGGG     MHAYGTG        1     0
ATGCATGCTTATTGGCCTTAT     MHAYWPY        1     0
ATGCATGCTTCGAGGCAGGAT     MHASRQD        1     0
ATGCATGCTTCGATGGTTCAG     MHASMVQ        1     0
ATGCATGCTTCGGCTCGTATG     MHASARM        1     0
ATGCATGCTTCGGGTCTTCCT     MHASGLP        1     0
ATGCATGCTTCGGTGCCTGGG     MHASVPG        1     0
ATGCATGCTTCGTTGCGTAAT     MHASLRN        1     0
ATGCATGCTTCGTTGGAGAAG     MHASLEK        1     0
ATGCATGCTTCTAATGCGCCG     MHASNAP        1     0
ATGCATGCTTCTAATGGTGAG     MHASNGE        1     0
ATGCATGCTTCTACTGTGCCT     MHASTVP        1     0
ATGCATGCTTCTCCGACGAGG     MHASPTR        1     0
ATGCATGCTTCTCCTTCGCAG     MHASPSQ        1     0
ATGCATGCTTCTCCTTCTCGG     MHASPSR        1     0
ATGCATGCTTCTCTTAGGCAG     MHASLRQ        1     0
ATGCATGCTTCTTATTCGTGG     MHASYSW        1     0
ATGCATGCTTCTTTTATGGTT     MHASFMV        1     0
ATGCATGCTTGGACTAGTACT     MHAWTST        1     0
ATGCATGCTTGGACTCCTTTT     MHAWTPF        1     0
ATGCATGCTTGGCCGCCTGGT     MHAWPPG        1     0
ATGCATGCTTGGCCTACTGGG     MHAWPTG        1     0
ATGCATGCTTGGGATACGTGT     MHAWDTC        1     0
ATGCATGCTTGTCCTCAGAAT     MHACPQN        1     0
ATGCATGCTTTTGATCCTACT     MHAFDPT        1     0
ATGCATGCTTTTTCTCCTAAG     MHAFSPK        1     0
ATGCATGGAACGGCGGCTTCT     MHGTAAS        1     0
ATGCATGGAATTAGGCATAGT     MHGIRHS        1     0
ATGCATGGGAAGAATATGTCG     MHGKNMS        1     0
ATGCATGGGAAGATTAATGTG     MHGKINV        1     0
ATGCATGGGAAGGTTTTTATT     MHGKVFI        1     0
ATGCATGGGAATAAGACTGCG     MHGNKTA        1     0
ATGCATGGGAATAGTTATTCT     MHGNSYS        1     0
ATGCATGGGAATATTCGGATG     MHGNIRM        1     0
ATGCATGGGAATCCGCATATG     MHGNPHM        1     0
ATGCATGGGAATCCGGATTTG     MHGNPDL        1     0
ATGCATGGGAATCCTCATTGG     MHGNPHW        1     0
ATGCATGGGAATGATAATTCG     MHGNDNS        1     0
ATGCATGGGAATGCTCTGCCG     MHGNALP        1     0
ATGCATGGGAATGTGCCGGCG     MHGNVPA        1     0
ATGCATGGGAATGTTACGCCT     MHGNVTP        1     0
ATGCATGGGAATGTTAGGTTT     MHGNVRF        1     0
ATGCATGGGACAAAGCCTAAG     MHGTKPK        1     0
ATGCATGGGACGCCGTCGCGT     MHGTPSR        1     0
ATGCATGGGACGCGTATTCTG     MHGTRIL        1     0
ATGCATGGGACGCTGACTCTT     MHGTLTL        1     0
ATGCATGGGACGCTTCCTACG     MHGTLPT        1     0
ATGCATGGGACGGGGCGGTCT     MHGTGRS        1     0
ATGCATGGGACGGGTATGTCG     MHGTGMS        1     0
ATGCATGGGACGGTTCTTATT     MHGTVLI        1     0
ATGCATGGGACGTGGTGTGGT     MHGTWCG        1     0
ATGCATGGGACGTGTCCGCCG     MHGTCPP        1     0
ATGCATGGGACTCAGAGGGCG     MHGTQRA        1     0
ATGCATGGGACTCCTGCTCTG     MHGTPAL        1     0
ATGCATGGGACTCGGCCTCAT     MHGTRPH        1     0
ATGCATGGGACTGGTCGGACG     MHGTGRT        1     0
ATGCATGGGACTGTTCTGCCG     MHGTVLP        1     0
ATGCATGGGACTTAGCTGTCG     MHGTQLS        1     0
ATGCATGGGAGGAATCCTCCG     MHGRNPP        1     0
ATGCATGGGAGGATTACTATG     MHGRITM        1     0
ATGCATGGGAGGCAGATGGTT     MHGRQMV        1     0
ATGCATGGGAGGGAGTATAGG     MHGREYR        1     0
ATGCATGGGAGTAAGAGGCTT     MHGSKRL        1     0
ATGCATGGGAGTGTGTGTCTG     MHGSVCL        1     0
ATGCATGGGATGATGTCGGGG     MHGMMSG        1     0
ATGCATGGGATGCCGTTGATG     MHGMPLM        1     0
ATGCATGGGATGCGTCCGTCT     MHGMRPS        1     0
ATGCATGGGATGCTGATTACG     MHGMLIT        1     0
ATGCATGGGATTCCGAATGCG     MHGIPNA        1     0
ATGCATGGGATTGATGTTTTT     MHGIDVF        1     0
ATGCATGGGCAGAAGCAGTGT     MHGQKQC        1     0
ATGCATGGGCAGAATACTATG     MHGQNTM        1     0
ATGCATGGGCAGACGACTCCT     MHGQTTP        1     0
ATGCATGGGCAGACTCCGGGT     MHGQTPG        1     0
ATGCATGGGCAGAGGGTTCCG     MHGQRVP        1     0
ATGCATGGGCAGCATGCTTTG     MHGQHAL        1     0
ATGCATGGGCAGCTGATTTTG     MHGQLIL        1     0
ATGCATGGGCAGCTGCAGACT     MHGQLQT        1     0
ATGCATGGGCAGGCTAAGTAT     MHGQAKY        1     0
ATGCATGGGCAGGTGACTTCT     MHGQVTS        1     0
ATGCATGGGCAGGTGCTTGAT     MHGQVLD        1     0
ATGCATGGGCAGTCGTTGTTT     MHGQSLF        1     0
ATGCATGGGCATCATACTAGG     MHGHHTR        1     0
ATGCATGGGCCGACTGCTCAT     MHGPTAH        1     0
ATGCATGGGCCGAGGTTTCAG     MHGPRFQ        1     0
ATGCATGGGCCGATGCTTCCG     MHGPMLP        1     0
ATGCATGGGCCGATTCATCCG     MHGPIHP        1     0
ATGCATGGGCCGCAGGAGCAG     MHGPQEQ        1     0
ATGCATGGGCCGCGTGCGGTT     MHGPRAV        1     0
ATGCATGGGCCGGAGATGACG     MHGPEMT        1     0
ATGCATGGGCCGGCTCAGCGT     MHGPAQR        1     0
ATGCATGGGCCGGTTAATGCG     MHGPVNA        1     0
ATGCATGGGCCGTAGATGCGG     MHGPQMR        1     0
ATGCATGGGCCGTATGGTCGG     MHGPYGR        1     0
ATGCATGGGCCGTCGTTGCAG     MHGPSLQ        1     0
ATGCATGGGCCTCGGTGTTAT     MHGPRCY        1     0
ATGCATGGGCCTGGGTCTCAG     MHGPGSQ        1     0
ATGCATGGGCCTGTTGCTCAG     MHGPVAQ        1     0
ATGCATGGGCCTTATACGATT     MHGPYTI        1     0
ATGCATGGGCCTTCGCAGGGT     MHGPSQG        1     0
ATGCATGGGCCTTTGTTTCCT     MHGPLFP        1     0
ATGCATGGGCCTTTTCGGTTT     MHGPFRF        1     0
ATGCATGGGCGGACTGTGACT     MHGRTVT        1     0
ATGCATGGGCGTATGCTTACG     MHGRMLT        1     0
ATGCATGGGCGTGGTATGACT     MHGRGMT        1     0
ATGCATGGGCGTTTTCTGTCT     MHGRFLS        1     0
ATGCATGGGCTGACGTTTTCG     MHGLTFS        1     0
ATGCATGGGCTGATTGATCCG     MHGLIDP        1     0
ATGCATGGGCTGCCTACGCGG     MHGLPTR        1     0
ATGCATGGGCTGCCTCTTCGG     MHGLPLR        1     0
ATGCATGGGCTGGCGACTCCT     MHGLATP        1     0
ATGCATGGGCTGTCGGTTCTG     MHGLSVL        1     0
ATGCATGGGCTGTCTGTGCTT     MHGLSVL        1     0
ATGCATGGGCTGTCTGTGTTT     MHGLSVF        1     0
ATGCATGGGCTTCAGTCTCTG     MHGLQSL        1     0
ATGCATGGGCTTCATATTGCT     MHGLHIA        1     0
ATGCATGGGCTTCTTGTGCAG     MHGLLVQ        1     0
ATGCATGGGCTTGTGAGTCCG     MHGLVSP        1     0
ATGCATGGGCTTTATGCTCTT     MHGLYAL        1     0
ATGCATGGGCTTTGTGCTACT     MHGLCAT        1     0
ATGCATGGGGAGCCTATTTTG     MHGEPIL        1     0
ATGCATGGGGAGCGGACGTCT     MHGERTS        1     0
ATGCATGGGGAGCTGCGTGGG     MHGELRG        1     0
ATGCATGGGGAGCTGCGTGTT     MHGELRV        1     0
ATGCATGGGGAGCTGTGGCCT     MHGELWP        1     0
ATGCATGGGGAGTAGACTCGT     MHGEQTR        1     0
ATGCATGGGGATCGTCTGTGT     MHGDRLC        1     0
ATGCATGGGGATCGTGGTTCG     MHGDRGS        1     0
ATGCATGGGGATCTTCAGACG     MHGDLQT        1     0
ATGCATGGGGATGAGAGTTCG     MHGDESS        1     0
ATGCATGGGGCGAAGATTCCT     MHGAKIP        1     0
ATGCATGGGGCGAATACGCAT     MHGANTH        1     0
ATGCATGGGGCGACTCGTTCG     MHGATRS        1     0
ATGCATGGGGCGATTACGCTT     MHGAITL        1     0
ATGCATGGGGCGCATAAGGCG     MHGAHKA        1     0
ATGCATGGGGCGCCGCGTTGG     MHGAPRW        1     0
ATGCATGGGGCGCCGCGTTGT     MHGAPRC        1     0
ATGCATGGGGCGCCGTCTCTG     MHGAPSL        1     0
ATGCATGGGGCGCCTATTCCG     MHGAPIP        1     0
ATGCATGGGGCGCCTGGGGGG     MHGAPGG        1     0
ATGCATGGGGCGCGTCCGTTT     MHGARPF        1     0
ATGCATGGGGCGGTTTCTCTG     MHGAVSL        1     0
ATGCATGGGGCTACTCCGATG     MHGATPM        1     0
ATGCATGGGGCTCAGGTGCCT     MHGAQVP        1     0
ATGCATGGGGCTCCGTCGTTG     MHGAPSL        1     0
ATGCATGGGGCTCGGCAGAAT     MHGARQN        1     0
ATGCATGGGGCTGTTGAGCAT     MHGAVEH        1     0
ATGCATGGGGGGAAGGCGGTG     MHGGKAV        1     0
ATGCATGGGGGGCCGGAGTTC     MHGGPEF        1     0
ATGCATGGGGGGCCGGAGTTT     MHGGPEF        1     0
ATGCATGGGGGGCTGCTTCGT     MHGGLLR        1     0
ATGCATGGGGGGGCGAGTCCT     MHGGASP        1     0
ATGCATGGGGGTATTGCTACG     MHGGIAT        1     0
ATGCATGGGGGTGATCGTTGG     MHGGDRW        1     0
ATGCATGGGGTGCAGAGTCCG     MHGVQSP        1     0
ATGCATGGGGTGCGTATTTCT     MHGVRIS        1     0
ATGCATGGGGTGGCTGCTCAG     MHGVAAQ        1     0
ATGCATGGGGTGTTGAAGTGC     MHGVLKC        1     0
ATGCATGGGGTTACTCTGATG     MHGVTLM        1     0
ATGCATGGGGTTATTAATGGT     MHGVING        1     0
ATGCATGGGGTTCCGAATCGG     MHGVPNR        1     0
ATGCATGGGGTTCCGGGGCTG     MHGVPGL        1     0
ATGCATGGGGTTCCTCGTCCG     MHGVPRP        1     0
ATGCATGGGGTTCCTGCTACT     MHGVPAT        1     0
ATGCATGGGGTTCCTGTTTCT     MHGVPVS        1     0
ATGCATGGGGTTCTTTTGCCG     MHGVLLP        1     0
ATGCATGGGTAGACGTTGTCT     MHGQTLS        1     0
ATGCATGGGTATAATGGGTTT     MHGYNGF        1     0
ATGCATGGGTATACTACTCGT     MHGYTTR        1     0
ATGCATGGGTATATGAAGCGT     MHGYMKR        1     0
ATGCATGGGTATCCTCATCCG     MHGYPHP        1     0
ATGCATGGGTATCGGCCTTGG     MHGYRPW        1     0
ATGCATGGGTATCTTCATGCT     MHGYLHA        1     0
ATGCATGGGTATCTTGCTCCT     MHGYLAP        1     0
ATGCATGGGTATGATAAGCAT     MHGYDKH        1     0
ATGCATGGGTCGAAGGGTGTT     MHGSKGV        1     0
ATGCATGGGTCGAGTGAGTGT     MHGSSEC        1     0
ATGCATGGGTCGAGTTGGTGT     MHGSSWC        1     0
ATGCATGGGTCGCCGCGTCTG     MHGSPRL        1     0
ATGCATGGGTCGCCTATGCGT     MHGSPMR        1     0
ATGCATGGGTCGGCGCAGCTT     MHGSAQL        1     0
ATGCATGGGTCTGCTCCGCTG     MHGSAPL        1     0
ATGCATGGGTGGACTCCTGAT     MHGWTPD        1     0
ATGCATGGGTGGACTTCTGTG     MHGWTSV        1     0
ATGCATGGGTGGAGTACGAGG     MHGWSTR        1     0
ATGCATGGGTTGCCGCCGCGT     MHGLPPR        1     0
ATGCATGGGTTGCCGCTGAAT     MHGLPLN        1     0
ATGCATGGGTTGGCTGCTCAG     MHGLAAQ        1     0
ATGCATGGGTTTATGACTTTT     MHGFMTF        1     0
ATGCATGGGTTTCCTCCTGAG     MHGFPPE        1     0
ATGCATGGTAAGACGCATCCG     MHGKTHP        1     0
ATGCATGGTAAGCATCAGGTT     MHGKHQV        1     0
ATGCATGGTAAGCATCCTGCT     MHGKHPA        1     0
ATGCATGGTAAGCCTCCGTAG     MHGKPPQ        1     0
ATGCATGGTAAGGTGCCTCCT     MHGKVPP        1     0
ATGCATGGTAATACGACGCCT     MHGNTTP        1     0
ATGCATGGTAATATGAGTAGT     MHGNMSS        1     0
ATGCATGGTAATCCTTCTCCG     MHGNPSP        1     0
ATGCATGGTACGAAGAAGATG     MHGTKKM        1     0
ATGCATGGTACGATGTTTCTG     MHGTMFL        1     0
ATGCATGGTACGATTCCGGAG     MHGTIPE        1     0
ATGCATGGTACGATTCCGGGG     MHGTIPG        1     0
ATGCATGGTACGGCGCCTACG     MHGTAPT        1     0
ATGCATGGTACGGGGGATCTT     MHGTGDL        1     0
ATGCATGGTACGTTTTCTAGT     MHGTFSS        1     0
ATGCATGGTACTACGCCGCAT     MHGTTPH        1     0
ATGCATGGTACTAGGGCTCCT     MHGTRAP        1     0
ATGCATGGTACTCGTGGTCAT     MHGTRGH        1     0
ATGCATGGTACTCTGCTTGGG     MHGTLLG        1     0
ATGCATGGTACTCTTTCTAAT     MHGTLSN        1     0
ATGCATGGTACTGGTCATCAG     MHGTGHQ        1     0
ATGCATGGTACTTAGATGCTT     MHGTQML        1     0
ATGCATGGTACTTCTGTTAGT     MHGTSVS        1     0
ATGCATGGTAGGATTGTTACG     MHGRIVT        1     0
ATGCATGGTAGTCATCCTCCT     MHGSHPP        1     0
ATGCATGGTAGTGTTGATCAG     MHGSVDQ        1     0
ATGCATGGTATTACTCTTCGG     MHGITLR        1     0
ATGCATGGTATTCATACTCCT     MHGIHTP        1     0
ATGCATGGTATTCGTGCGGCT     MHGIRAA        1     0
ATGCATGGTATTTCTCCGTCG     MHGISPS        1     0
ATGCATGGTATTTTTATGGGG     MHGIFMG        1     0
ATGCATGGTATTTTTCCTTGG     MHGIFPW        1     0
ATGCATGGTCAGAATAGGTTG     MHGQNRL        1     0
ATGCATGGTCAGATTAATCGT     MHGQINR        1     0
ATGCATGGTCAGCATCATGAG     MHGQHHE        1     0
ATGCATGGTCAGCCGTATCGT     MHGQPYR        1     0
ATGCATGGTCAGCCTCATCTT     MHGQPHL        1     0
ATGCATGGTCAGCCTCTTGCT     MHGQPLA        1     0
ATGCATGGTCAGCCTTCTTCT     MHGQPSS        1     0
ATGCATGGTCAGCGTGTTGTT     MHGQRVV        1     0
ATGCATGGTCAGCTGAATTTG     MHGQLNL        1     0
ATGCATGGTCAGGTGCTGTCG     MHGQVLS        1     0
ATGCATGGTCAGTTTGATTTG     MHGQFDL        1     0
ATGCATGGTCATAGTCCGGCT     MHGHSPA        1     0
ATGCATGGTCATCATTCGCCT     MHGHHSP        1     0
ATGCATGGTCATCCGACTTAT     MHGHPTY        1     0
ATGCATGGTCATCGGTCTATG     MHGHRSM        1     0
ATGCATGGTCATGCGGGGATT     MHGHAGI        1     0
ATGCATGGTCATGCTATTGCT     MHGHAIA        1     0
ATGCATGGTCCGAAGGGGATG     MHGPKGM        1     0
ATGCATGGTCCGAAGTTTGAT     MHGPKFD        1     0
ATGCATGGTCCGACGATGTTG     MHGPTML        1     0
ATGCATGGTCCGACTCTTACG     MHGPTLT        1     0
ATGCATGGTCCGCGGCCTTGG     MHGPRPW        1     0
ATGCATGGTCCGCGGCTGTAG     MHGPRLQ        1     0
ATGCATGGTCCGCTGCCGTCT     MHGPLPS        1     0
ATGCATGGTCCGGATCCGATT     MHGPDPI        1     0
ATGCATGGTCCGTAGCTGCCT     MHGPQLP        1     0
ATGCATGGTCCGTCGAGTTAT     MHGPSSY        1     0
ATGCATGGTCCGTCGCCGTGG     MHGPSPW        1     0
ATGCATGGTCCGTCGTATCTT     MHGPSYL        1     0
ATGCATGGTCCGTTGCAGTTT     MHGPLQF        1     0
ATGCATGGTCCGTTTAGGTTT     MHGPFRF        1     0
ATGCATGGTCCTACCCCTCGT     MHGPTPR        1     0
ATGCATGGTCCTCGTGTTTTT     MHGPRVF        1     0
ATGCATGGTCCTCTTTTGACT     MHGPLLT        1     0
ATGCATGGTCCTGCGCATTTT     MHGPAHF        1     0
ATGCATGGTCCTTCGCTGACT     MHGPSLT        1     0
ATGCATGGTCGGATGGCTCCG     MHGRMAP        1     0
ATGCATGGTCGGCAGCCGTCT     MHGRQPS        1     0
ATGCATGGTCGGCTGAATTCG     MHGRLNS        1     0
ATGCATGGTCGGGTGCTTTCT     MHGRVLS        1     0
ATGCATGGTCGGTATCATCCT     MHGRYHP        1     0
ATGCATGGTCGTGGGGATGAT     MHGRGDD        1     0
ATGCATGGTCGTGGGGGTGTG     MHGRGGV        1     0
ATGCATGGTCGTGGGTGTGTG     MHGRGCV        1     0
ATGCATGGTCGTGTTAGTTCG     MHGRVSS        1     0
ATGCATGGTCTGAATCGTTCT     MHGLNRS        1     0
ATGCATGGTCTGACGGTTCTG     MHGLTVL        1     0
ATGCATGGTCTGCAGCCTAAT     MHGLQPN        1     0
ATGCATGGTCTGCCGGGTGTG     MHGLPGV        1     0
ATGCATGGTCTGGGTCTGCCT     MHGLGLP        1     0
ATGCATGGTCTGGTGACTCCT     MHGLVTP        1     0
ATGCATGGTCTGTCGGATCCT     MHGLSDP        1     0
ATGCATGGTCTTACTACGACT     MHGLTTT        1     0
ATGCATGGTCTTAGTATTGTG     MHGLSIV        1     0
ATGCATGGTCTTCAGAGTACG     MHGLQST        1     0
ATGCATGGTCTTTATCGGACT     MHGLYRT        1     0
ATGCATGGTCTTTCTCATGCT     MHGLSHA        1     0
ATGCATGGTCTTTCTTCGCGT     MHGLSSR        1     0
ATGCATGGTGAGCTTGCTGCT     MHGELAA        1     0
ATGCATGGTGATAGTCAGGGT     MHGDSQG        1     0
ATGCATGGTGATAGTTCGTAT     MHGDSSY        1     0
ATGCATGGTGATCGTCCTCAG     MHGDRPQ        1     0
ATGCATGGTGATGGGTCTCCT     MHGDGSP        1     0
ATGCATGGTGATTCGATGCCG     MHGDSMP        1     0
ATGCATGGTGATTCGCCGATT     MHGDSPI        1     0
ATGCATGGTGATTGGAGGGAG     MHGDWRE        1     0
ATGCATGGTGCGCATCTGCAG     MHGAHLQ        1     0
ATGCATGGTGCGCCTCTTCAG     MHGAPLQ        1     0
ATGCATGGTGCGCGGCCTCCT     MHGARPP        1     0
ATGCATGGTGCGCGTCCGCAT     MHGARPH        1     0
ATGCATGGTGCGCGTGAGGGT     MHGAREG        1     0
ATGCATGGTGCGGGTATTCTT     MHGAGIL        1     0
ATGCATGGTGCTCAGTTTTGG     MHGAQFW        1     0
ATGCATGGTGCTCCGCTGTTT     MHGAPLF        1     0
ATGCATGGTGCTTAGAGGACT     MHGAQRT        1     0
ATGCATGGTGGGACTGATACG     MHGGTDT        1     0
ATGCATGGTGGGCATGAGAGG     MHGGHER        1     0
ATGCATGGTGGGCCGCAGCAT     MHGGPQH        1     0
ATGCATGGTGGGCCTCCGTTG     MHGGPPL        1     0
ATGCATGGTGGGCTGCTGCTT     MHGGLLL        1     0
ATGCATGGTGGGCTTAATTGG     MHGGLNW        1     0
ATGCATGGTGGGCTTGTTAAG     MHGGLVK        1     0
ATGCATGGTGGGTCTGTTTCG     MHGGSVS        1     0
ATGCATGGTGGGTGGCCTTCG     MHGGWPS        1     0
ATGCATGGTGGTCCGCTGCAT     MHGGPLH        1     0
ATGCATGGTGGTCCGTCGACT     MHGGPST        1     0
ATGCATGGTGGTCGGCTTCCT     MHGGRLP        1     0
ATGCATGGTGGTCGGTCGCAT     MHGGRSH        1     0
ATGCATGGTGGTTCTTCGTCG     MHGGSSS        1     0
ATGCATGGTGTGCCTAGTGCT     MHGVPSA        1     0
ATGCATGGTGTGCCTGTTATT     MHGVPVI        1     0
ATGCATGGTGTGCTGACTAAG     MHGVLTK        1     0
ATGCATGGTGTGGATCCTTCT     MHGVDPS        1     0
ATGCATGGTGTGTATGAGCCG     MHGVYEP        1     0
ATGCATGGTGTTACTACTACG     MHGVTTT        1     0
ATGCATGGTGTTACTCGTTGG     MHGVTRW        1     0
ATGCATGGTGTTAGGCCTGCG     MHGVRPA        1     0
ATGCATGGTGTTCAGATGAAG     MHGVQMK        1     0
ATGCATGGTGTTCATACTTCG     MHGVHTS        1     0
ATGCATGGTGTTCCTGTGCTT     MHGVPVL        1     0
ATGCATGGTGTTGTTGCGCCT     MHGVVAP        1     0
ATGCATGGTTATACTTCTACG     MHGYTST        1     0
ATGCATGGTTATCCGGATCGT     MHGYPDR        1     0
ATGCATGGTTATCCTGCGCAT     MHGYPAH        1     0
ATGCATGGTTATGCGAATCTT     MHGYANL        1     0
ATGCATGGTTATGCTCATCCT     MHGYAHP        1     0
ATGCATGGTTATTATGCGCCG     MHGYYAP        1     0
ATGCATGGTTCGACGCCGAGT     MHGSTPS        1     0
ATGCATGGTTCGCAGCATCTT     MHGSQHL        1     0
ATGCATGGTTCGCCTCGTCAG     MHGSPRQ        1     0
ATGCATGGTTCGCCTGGTACT     MHGSPGT        1     0
ATGCATGGTTCGCTTACGTCT     MHGSLTS        1     0
ATGCATGGTTCGCTTCATTTG     MHGSLHL        1     0
ATGCATGGTTCGTATCATTTG     MHGSYHL        1     0
ATGCATGGTTCGTCTGCTCCT     MHGSSAP        1     0
ATGCATGGTTCTGCGCTTCAT     MHGSALH        1     0
ATGCATGGTTCTTCGAGGGCT     MHGSSRA        1     0
ATGCATGGTTTGATGCTGGCG     MHGLMLA        1     0
ATGCATGGTTTGCAGCGTCCG     MHGLQRP        1     0
ATGCATGGTTTGCCTACTCGG     MHGLPTR        1     0
ATGCATGTGAAAAGTCCGAGG     MHVKSPR        1     0
ATGCATGTGAAGAATCCACAT     MHVKNPH        1     0
ATGCATGTGAAGAATCCTATG     MHVKNPM        1     0
ATGCATGTGAAGACGTTTGAT     MHVKTFD        1     0
ATGCATGTGAAGAGTCCTAAG     MHVKSPK        1     0
ATGCATGTGAAGCAGAATCCG     MHVKQNP        1     0
ATGCATGTGAAGCAGGTGTCG     MHVKQVS        1     0
ATGCATGTGAAGCGGCATCCT     MHVKRHP        1     0
ATGCATGTGAAGGCGACTGGG     MHVKATG        1     0
ATGCATGTGAAGTGTGTTGAT     MHVKCVD        1     0
ATGCATGTGAATACGTCGAAG     MHVNTSK        1     0
ATGCATGTGAATCAGCAGTCT     MHVNQQS        1     0
ATGCATGTGAATCGGTGGCAG     MHVNRWQ        1     0
ATGCATGTGAATCGTCCTGAG     MHVNRPE        1     0
ATGCATGTGAATGAGCAGATT     MHVNEQI        1     0
ATGCATGTGACGACGGATTCT     MHVTTDS        1     0
ATGCATGTGACGACGGGGCAT     MHVTTGH        1     0
ATGCATGTGACGACTGCGACT     MHVTTAT        1     0
ATGCATGTGACGACTTTTATG     MHVTTFM        1     0
ATGCATGTGACGATGTCGGAT     MHVTMSD        1     0
ATGCATGTGACGCAGAAGAAT     MHVTQKN        1     0
ATGCATGTGACGCCGCCGTCT     MHVTPPS        1     0
ATGCATGTGACGCTTGCGCAG     MHVTLAQ        1     0
ATGCATGTGACGGCTGTTACG     MHVTAVT        1     0
ATGCATGTGACGTCGGCTGGG     MHVTSAG        1     0
ATGCATGTGACTAATGCGCAG     MHVTNAQ        1     0
ATGCATGTGACTATTTATCGT     MHVTIYR        1     0
ATGCATGTGACTCCGCGTCCG     MHVTPRP        1     0
ATGCATGTGACTCCTGCTACT     MHVTPAT        1     0
ATGCATGTGACTCGGCTTGCT     MHVTRLA        1     0
ATGCATGTGACTCTGAGGGTG     MHVTLRV        1     0
ATGCATGTGACTGAGCCTCTG     MHVTEPL        1     0
ATGCATGTGACTTCGACGCCT     MHVTSTP        1     0
ATGCATGTGAGGCCGTTTTAT     MHVRPFY        1     0
ATGCATGTGAGTCCTCCGTAG     MHVSPPQ        1     0
ATGCATGTGAGTCGTACTGCT     MHVSRTA        1     0
ATGCATGTGAGTCTGCTGCCG     MHVSLLP        1     0
ATGCATGTGAGTGAGCTGCGT     MHVSELR        1     0
ATGCATGTGAGTGATGTTACT     MHVSDVT        1     0
ATGCATGTGATTCATGATGCT     MHVIHDA        1     0
ATGCATGTGATTCCGCATCAG     MHVIPHQ        1     0
ATGCATGTGATTCCGGCTCGG     MHVIPAR        1     0
ATGCATGTGCAGAAGGATTCT     MHVQKDS        1     0
ATGCATGTGCAGACGTGTCCT     MHVQTCP        1     0
ATGCATGTGCAGACTTCTTTT     MHVQTSF        1     0
ATGCATGTGCAGCATATGCGT     MHVQHMR        1     0
ATGCATGTGCAGCCGATTGGG     MHVQPIG        1     0
ATGCATGTGCAGCCTCATACG     MHVQPHT        1     0
ATGCATGTGCAGCCTCCTCAT     MHVQPPH        1     0
ATGCATGTGCAGGAGCATGCT     MHVQEHA        1     0
ATGCATGTGCAGGTGAAGCCG     MHVQVKP        1     0
ATGCATGTGCAGTCTCTTCCG     MHVQSLP        1     0
ATGCATGTGCAGTGGCCTTCG     MHVQWPS        1     0
ATGCATGTGCATAATCCGCGT     MHVHNPR        1     0
ATGCATGTGCATATGAATCTT     MHVHMNL        1     0
ATGCATGTGCATATGGTTGAT     MHVHMVD        1     0
ATGCATGTGCATCCTCGGTCT     MHVHPRS        1     0
ATGCATGTGCATCCTTATCAG     MHVHPYQ        1     0
ATGCATGTGCCACATACTGAT     MHVPHTD        1     0
ATGCATGTGCCGAATTATGCG     MHVPNYA        1     0
ATGCATGTGCCGACGACGCTT     MHVPTTL        1     0
ATGCATGTGCCGAGTAAGGCG     MHVPSKA        1     0
ATGCATGTGCCGAGTACTTTG     MHVPSTL        1     0
ATGCATGTGCCGATTATGTTG     MHVPIML        1     0
ATGCATGTGCCGATTCCGCAG     MHVPIPQ        1     0
ATGCATGTGCCGCATCATAGG     MHVPHHR        1     0
ATGCATGTGCCGCCGACGCCG     MHVPPTP        1     0
ATGCATGTGCCGCCTCCGTCT     MHVPPPS        1     0
ATGCATGTGCCGCCTGGTCCT     MHVPPGP        1     0
ATGCATGTGCCGCGTGCTATT     MHVPRAI        1     0
ATGCATGTGCCGCTGTCTAAG     MHVPLSK        1     0
ATGCATGTGCCGGCTCCGTGG     MHVPAPW        1     0
ATGCATGTGCCGGTGACTGAT     MHVPVTD        1     0
ATGCATGTGCCGTCGATGTTG     MHVPSML        1     0
ATGCATGTGCCGTCGCCTCTG     MHVPSPL        1     0
ATGCATGTGCCGTCGGTGATG     MHVPSVM        1     0
ATGCATGTGCCGTCTTCGTAT     MHVPSSY        1     0
ATGCATGTGCCGTTTTCTTAG     MHVPFSQ        1     0
ATGCATGTGCCTACTAAGATG     MHVPTKM        1     0
ATGCATGTGCCTAGGAGTCCG     MHVPRSP        1     0
ATGCATGTGCCTATGTCTTCT     MHVPMSS        1     0
ATGCATGTGCCTATTACTTCG     MHVPITS        1     0
ATGCATGTGCCTATTCCTCTG     MHVPIPL        1     0
ATGCATGTGCCTCCGAATTCT     MHVPPNS        1     0
ATGCATGTGCCTCCGTTTCCT     MHVPPFP        1     0
ATGCATGTGCCTCCTACGTTG     MHVPPTL        1     0
ATGCATGTGCCTCCTACTCAT     MHVPPTH        1     0
ATGCATGTGCCTCCTTTGAAG     MHVPPLK        1     0
ATGCATGTGCCTCTTCATGTT     MHVPLHV        1     0
ATGCATGTGCCTGCGCGGCCT     MHVPARP        1     0
ATGCATGTGCCTGTTCATCCG     MHVPVHP        1     0
ATGCATGTGCCTTCGGTGCTT     MHVPSVL        1     0
ATGCATGTGCCTTCGTCGACG     MHVPSST        1     0
ATGCATGTGCCTTTTCATTCT     MHVPFHS        1     0
ATGCATGTGCGGCAGGTTCCT     MHVRQVP        1     0
ATGCATGTGCGGCTTCCGTGG     MHVRLPW        1     0
ATGCATGTGCGGCTTCCTCCT     MHVRLPP        1     0
ATGCATGTGCGGGAGATGCTG     MHVREML        1     0
ATGCATGTGCGGGCTATGTTG     MHVRAML        1     0
ATGCATGTGCGTCATGGTCAG     MHVRHGQ        1     0
ATGCATGTGCGTCCGGAGGCG     MHVRPEA        1     0
ATGCATGTGCGTCCTGCGAAG     MHVRPAK        1     0
ATGCATGTGCTGCCTCTTCTT     MHVLPLL        1     0
ATGCATGTGCTGGCGCTTCCG     MHVLALP        1     0
ATGCATGTGCTTAAGCCGACG     MHVLKPT        1     0
ATGCATGTGCTTCCGCGTTTT     MHVLPRF        1     0
ATGCATGTGGAGACGCTTTGG     MHVETLW        1     0
ATGCATGTGGAGCATAGTCCG     MHVEHSP        1     0
ATGCATGTGGAGTCGGAGATT     MHVESEI        1     0
ATGCATGTGGAGTGGCCGGTG     MHVEWPV        1     0
ATGCATGTGGAGTGGGCTAAT     MHVEWAN        1     0
ATGCATGTGGATAGTAGTCGG     MHVDSSR        1     0
ATGCATGTGGATCTTACGCTG     MHVDLTL        1     0
ATGCATGTGGCCACGGGTGTG     MHVATGV        1     0
ATGCATGTGGCGCCTGATCCT     MHVAPDP        1     0
ATGCATGTGGCGGCGCCTTCG     MHVAAPS        1     0
ATGCATGTGGCGGCTAGGCAG     MHVAARQ        1     0
ATGCATGTGGCGGTTCAGTAT     MHVAVQY        1     0
ATGCATGTGGCTAAGAGGCCG     MHVAKRP        1     0
ATGCATGTGGCTAATCGGCAG     MHVANRQ        1     0
ATGCATGTGGCTCATGCGCCG     MHVAHAP        1     0
ATGCATGTGGCTCCTAGGCTT     MHVAPRL        1     0
ATGCATGTGGCTCCTTCTCCT     MHVAPSP        1     0
ATGCATGTGGCTCCTTTTCCG     MHVAPFP        1     0
ATGCATGTGGCTCGGGCTTAT     MHVARAY        1     0
ATGCATGTGGCTCTTCCTAAG     MHVALPK        1     0
ATGCATGTGGCTGATACTCCG     MHVADTP        1     0
ATGCATGTGGCTGCTAATCAT     MHVAANH        1     0
ATGCATGTGGCTGTGCGTGCT     MHVAVRA        1     0
ATGCATGTGGCTTCGTGTGAT     MHVASCD        1     0
ATGCATGTGGCTTTTCTTGTG     MHVAFLV        1     0
ATGCATGTGGGGACTCCTGTT     MHVGTPV        1     0
ATGCATGTGGGGATGAATCGG     MHVGMNR        1     0
ATGCATGTGGGTCCGAATAGG     MHVGPNR        1     0
ATGCATGTGGGTCCTGTGTGG     MHVGPVW        1     0
ATGCATGTGGGTCGGTTGCTG     MHVGRLL        1     0
ATGCATGTGGGTCGTACGGTT     MHVGRTV        1     0
ATGCATGTGGGTTCGGATTTG     MHVGSDL        1     0
ATGCATGTGGTGATTCCGTCT     MHVVIPS        1     0
ATGCATGTGGTGCAGAATCAG     MHVVQNQ        1     0
ATGCATGTGGTGGTTCCTTCT     MHVVVPS        1     0
ATGCATGTGGTTACGGTGGTT     MHVVTVV        1     0
ATGCATGTGTATGCTCCGACT     MHVYAPT        1     0
ATGCATGTGTATTCTCCTCCT     MHVYSPP        1     0
ATGCATGTGTCGAAGGCTCGT     MHVSKAR        1     0
ATGCATGTGTCGACGGCTCAT     MHVSTAH        1     0
ATGCATGTGTCGAGGCCGCCG     MHVSRPP        1     0
ATGCATGTGTCGAGGTTTAAT     MHVSRFN        1     0
ATGCATGTGTCGATGCGTCTT     MHVSMRL        1     0
ATGCATGTGTCGCTGGTTCCT     MHVSLVP        1     0
ATGCATGTGTCGGAGAATCGT     MHVSENR        1     0
ATGCATGTGTCGGCGGATCGT     MHVSADR        1     0
ATGCATGTGTCGTCGCCTAGT     MHVSSPS        1     0
ATGCATGTGTCTAATCCTCTG     MHVSNPL        1     0
ATGCATGTGTCTCAGCCTCCT     MHVSQPP        1     0
ATGCATGTGTCTCTGCCGCCT     MHVSLPP        1     0
ATGCATGTGTCTGCGCCGCCG     MHVSAPP        1     0
ATGCATGTGTCTTATGCGCGT     MHVSYAR        1     0
ATGCATGTGTTGACGCCTCCT     MHVLTPP        1     0
ATGCATGTGTTTCCGTCGCAG     MHVFPSQ        1     0
ATGCATGTTAAGACGCCGCGT     MHVKTPR        1     0
ATGCATGTTAAGATTGAGGAT     MHVKIED        1     0
ATGCATGTTAAGCCGCCGCTT     MHVKPPL        1     0
ATGCATGTTAAGCCTCATCGT     MHVKPHR        1     0
ATGCATGTTAAGTGGATGACG     MHVKWMT        1     0
ATGCATGTTAATACTCAGGTT     MHVNTQV        1     0
ATGCATGTTACGCAGCTGCTG     MHVTQLL        1     0
ATGCATGTTACGCCGCCGTGG     MHVTPPW        1     0
ATGCATGTTACGCCGCCTCTG     MHVTPPL        1     0
ATGCATGTTACGCCTCATACG     MHVTPHT        1     0
ATGCATGTTACGCGGTCTGAG     MHVTRSE        1     0
ATGCATGTTACGCGTAGTCCG     MHVTRSP        1     0
ATGCATGTTACGGCTCCTTTG     MHVTAPL        1     0
ATGCATGTTACGTCTAATACT     MHVTSNT        1     0
ATGCATGTTACTAATTATCAT     MHVTNYH        1     0
ATGCATGTTACTATTCCTCCG     MHVTIPP        1     0
ATGCATGTTAGTACGAATTAT     MHVSTNY        1     0
ATGCATGTTAGTAGGCTTCCG     MHVSRLP        1     0
ATGCATGTTAGTCGTAATGAT     MHVSRND        1     0
ATGCATGTTAGTCTGCCTTCT     MHVSLPS        1     0
ATGCATGTTATGAATTCTGAG     MHVMNSE        1     0
ATGCATGTTATGACTCCGATT     MHVMTPI        1     0
ATGCATGTTCAGACTCCGTGT     MHVQTPC        1     0
ATGCATGTTCAGCAGGCTTCT     MHVQQAS        1     0
ATGCATGTTCAGCCGAGTCCT     MHVQPSP        1     0
ATGCATGTTCAGCCGTTGCCT     MHVQPLP        1     0
ATGCATGTTCAGCCTTATGTG     MHVQPYV        1     0
ATGCATGTTCAGTTTCTGTCT     MHVQFLS        1     0
ATGCATGTTCATACGACTGTG     MHVHTTV        1     0
ATGCATGTTCATACTCCGTGT     MHVHTPC        1     0
ATGCATGTTCATAGTCCGAAT     MHVHSPN        1     0
ATGCATGTTCATCCGTCTCCG     MHVHPSP        1     0
ATGCATGTTCCGACACGTCCG     MHVPTRP        1     0
ATGCATGTTCCGCAGTGTATG     MHVPQCM        1     0
ATGCATGTTCCGCCGGTGCTG     MHVPPVL        1     0
ATGCATGTTCCGCCGTTTCAG     MHVPPFQ        1     0
ATGCATGTTCCGCCTTTGCCG     MHVPPLP        1     0
ATGCATGTTCCGCGTCCTAAT     MHVPRPN        1     0
ATGCATGTTCCGCTGCGTACT     MHVPLRT        1     0
ATGCATGTTCCGCTTATTTCT     MHVPLIS        1     0
ATGCATGTTCCGGATACGCGG     MHVPDTR        1     0
ATGCATGTTCCGGATATTACG     MHVPDIT        1     0
ATGCATGTTCCGTCTGCGCAT     MHVPSAH        1     0
ATGCATGTTCCGTGGGTTCAT     MHVPWVH        1     0
ATGCATGTTCCGTTGAATCGT     MHVPLNR        1     0
ATGCATGTTCCGTTTGGGATT     MHVPFGI        1     0
ATGCATGTTCCTAGTGCTCAT     MHVPSAH        1     0
ATGCATGTTCCTCATAATCCT     MHVPHNP        1     0
ATGCATGTTCCTCCTGTTAGT     MHVPPVS        1     0
ATGCATGTTCCTCTGCTGAAG     MHVPLLK        1     0
ATGCATGTTCCTCTGGCTCGG     MHVPLAR        1     0
ATGCATGTTCCTCTGTATACG     MHVPLYT        1     0
ATGCATGTTCCTCTTTCTTGT     MHVPLSC        1     0
ATGCATGTTCCTGCGGCTGTG     MHVPAAV        1     0
ATGCATGTTCCTGGGCCTTGG     MHVPGPW        1     0
ATGCATGTTCCTTGGCGTATG     MHVPWRM        1     0
ATGCATGTTCCTTTTACTTTG     MHVPFTL        1     0
ATGCATGTTCGGAGTCCGTCT     MHVRSPS        1     0
ATGCATGTTCGGCATTCTCTG     MHVRHSL        1     0
ATGCATGTTCGGGAGCCGCGG     MHVREPR        1     0
ATGCATGTTCGTACTCCGCTT     MHVRTPL        1     0
ATGCATGTTCGTACTCCTGCT     MHVRTPA        1     0
ATGCATGTTCGTCCGGTTCCG     MHVRPVP        1     0
ATGCATGTTCGTCCTATGACT     MHVRPMT        1     0
ATGCATGTTCGTTCTCATATG     MHVRSHM        1     0
ATGCATGTTCTTCCGGCGACG     MHVLPAT        1     0
ATGCATGTTGAGAATCGTGTT     MHVENRV        1     0
ATGCATGTTGAGATGCAGGCT     MHVEMQA        1     0
ATGCATGTTGAGGCTAGTGCT     MHVEASA        1     0
ATGCATGTTGAGGGTATTCGT     MHVEGIR        1     0
ATGCATGTTGAGGTTGCGCAT     MHVEVAH        1     0
ATGCATGTTGAGTCGGTTCTT     MHVESVL        1     0
ATGCATGTTGATACTTGTTGT     MHVDTCC        1     0
ATGCATGTTGATCCTCCTTCT     MHVDPPS        1     0
ATGCATGTTGCGACTGTTAAT     MHVATVN        1     0
ATGCATGTTGCGAGTTCTCAT     MHVASSH        1     0
ATGCATGTTGCGCTTAATGAT     MHVALND        1     0
ATGCATGTTGCGTATAATGCG     MHVAYNA        1     0
ATGCATGTTGCTGCGGGTCCG     MHVAAGP        1     0
ATGCATGTTGCTGTGTTGCGT     MHVAVLR        1     0
ATGCATGTTGCTTTTTCTCCT     MHVAFSP        1     0
ATGCATGTTGGGCCTGGTCAT     MHVGPGH        1     0
ATGCATGTTGGGTATGATTCT     MHVGYDS        1     0
ATGCATGTTGGTACGCTTGCT     MHVGTLA        1     0
ATGCATGTTGGTCATATTTTG     MHVGHIL        1     0
ATGCATGTTGTGAGGCTTCCG     MHVVRLP        1     0
ATGCATGTTGTGCATCATGTG     MHVVHHV        1     0
ATGCATGTTGTGCGTTCTCCT     MHVVRSP        1     0
ATGCATGTTGTTACTGGTAAT     MHVVTGN        1     0
ATGCATGTTGTTAGGATGAAT     MHVVRMN        1     0
ATGCATGTTGTTCATCCTTCT     MHVVHPS        1     0
ATGCATGTTGTTCCTCCTGGG     MHVVPPG        1     0
ATGCATGTTTAGGAGTCGCTG     MHVQESL        1     0
ATGCATGTTTCGCTTTCTCGG     MHVSLSR        1     0
ATGCATGTTTCGTATCATCGT     MHVSYHR        1     0
ATGCATGTTTCTACTCCTTCT     MHVSTPS        1     0
ATGCATGTTTCTCGTAATGCT     MHVSRNA        1     0
ATGCATGTTTCTGGTCCGCAG     MHVSGPQ        1     0
ATGCATGTTTCTTCGTTTCCG     MHVSSFP        1     0
ATGCATGTTTGTCCTACTGCG     MHVCPTA        1     0
ATGCATGTTTGTCGTCCGGAG     MHVCRPE        1     0
ATGCATTAGAAGACGTCGTGT     MHQKTSC        1     0
ATGCATTAGAAGCATACGGCT     MHQKHTA        1     0
ATGCATTAGAAGCCGCCTATT     MHQKPPI        1     0
ATGCATTAGAAGCGGCTGGCT     MHQKRLA        1     0
ATGCATTAGAAGCTGGATTCG     MHQKLDS        1     0
ATGCATTAGAAGCTGTATTCG     MHQKLYS        1     0
ATGCATTAGAATACGATGTTT     MHQNTMF        1     0
ATGCATTAGACGAAGGCGTCG     MHQTKAS        1     0
ATGCATTAGACGACGAATCGG     MHQTTNR        1     0
ATGCATTAGACGCCGACTCGT     MHQTPTR        1     0
ATGCATTAGACGCCGCCTCTT     MHQTPPL        1     0
ATGCATTAGACGCCGTATCTG     MHQTPYL        1     0
ATGCATTAGACGCCTACGGAG     MHQTPTE        1     0
ATGCATTAGACGGCGGGGCCT     MHQTAGP        1     0
ATGCATTAGACGGCTTCTCTG     MHQTASL        1     0
ATGCATTAGACTAATAAGGTG     MHQTNKV        1     0
ATGCATTAGACTAATAGGATG     MHQTNRM        1     0
ATGCATTAGACTGCGCCGTTT     MHQTAPF        1     0
ATGCATTAGACTGCGCCTGTG     MHQTAPV        1     0
ATGCATTAGACTTCGGCTATT     MHQTSAI        1     0
ATGCATTAGACTTTGCCGCTG     MHQTLPL        1     0
ATGCATTAGAGTTCGGCTTCG     MHQSSAS        1     0
ATGCATTAGATGACGCTGCCG     MHQMTLP        1     0
ATGCATTAGATGACTATGCAT     MHQMTMH        1     0
ATGCATTAGATGCTGCCTTCT     MHQMLPS        1     0
ATGCATTAGATGGCGCCTACG     MHQMAPT        1     0
ATGCATTAGATGGGGGCTAAG     MHQMGAK        1     0
ATGCATTAGATTACTACTCAG     MHQITTQ        1     0
ATGCATTAGATTATTATTCCG     MHQIIIP        1     0
ATGCATTAGATTCCTTTGTCG     MHQIPLS        1     0
ATGCATTAGATTGAGGAGCGG     MHQIEER        1     0
ATGCATTAGATTGGTCCGGCG     MHQIGPA        1     0
ATGCATTAGCAGCGTACTCCG     MHQQRTP        1     0
ATGCATTAGCATATTCGGGTG     MHQHIRV        1     0
ATGCATTAGCGTCTTTCTCCG     MHQRLSP        1     0
ATGCATTAGCTGAAGATGCCC     MHQLKMP        1     0
ATGCATTAGCTGCAGATGACG     MHQLQMT        1     0
ATGCATTAGCTGCATCGTACT     MHQLHRT        1     0
ATGCATTAGCTGCATGGTAGT     MHQLHGS        1     0
ATGCATTAGCTGCCGATTAAT     MHQLPIN        1     0
ATGCATTAGCTGCCTAGTGAT     MHQLPSD        1     0
ATGCATTAGCTGCCTCCTTCT     MHQLPPS        1     0
ATGCATTAGCTGGCGAGGTAT     MHQLARY        1     0
ATGCATTAGCTTCCGCAGTTG     MHQLPQL        1     0
ATGCATTAGCTTGCTCCGCGG     MHQLAPR        1     0
ATGCATTAGGAGACTCAGACT     MHQETQT        1     0
ATGCATTAGGAGCGGACGCAT     MHQERTH        1     0
ATGCATTAGGAGTCGTTGCTG     MHQESLL        1     0
ATGCATTAGGATACGATGACT     MHQDTMT        1     0
ATGCATTAGGATCCTCCGACT     MHQDPPT        1     0
ATGCATTAGGATGCGTTGCCT     MHQDALP        1     0
ATGCATTAGGATGTTACGCCT     MHQDVTP        1     0
ATGCATTAGGATTCGAGTCGT     MHQDSSR        1     0
ATGCATTAGGCGATGCTTCAT     MHQAMLH        1     0
ATGCATTAGGCGCCTGAGGGT     MHQAPEG        1     0
ATGCATTAGGCGCGTCAGGGT     MHQARQG        1     0
ATGCATTAGGCGGCTATTCCG     MHQAAIP        1     0
ATGCATTAGGCGTGGACGAGG     MHQAWTR        1     0
ATGCATTAGGCTACTTCTACT     MHQATST        1     0
ATGCATTAGGCTAGGCAGCCG     MHQARQP        1     0
ATGCATTAGGCTCCTCTTACT     MHQAPLT        1     0
ATGCATTAGGCTCCTGCGCTT     MHQAPAL        1     0
ATGCATTAGGCTCGTACGCTT     MHQARTL        1     0
ATGCATTAGGGGAGGCATGGT     MHQGRHG        1     0
ATGCATTAGGGGGGTAGGATG     MHQGGRM        1     0
ATGCATTAGGGGTCGCCGAGG     MHQGSPR        1     0
ATGCATTAGGGTTTGCCTATT     MHQGLPI        1     0
ATGCATTAGGTGATGCCTTCG     MHQVMPS        1     0
ATGCATTAGGTGATTGTGTCT     MHQVIVS        1     0
ATGCATTAGGTGCCTACGTAT     MHQVPTY        1     0
ATGCATTAGGTGCCTTTGTTT     MHQVPLF        1     0
ATGCATTAGGTGGATAGTTTT     MHQVDSF        1     0
ATGCATTAGGTGGCGCCTCCT     MHQVAPP        1     0
ATGCATTAGGTGTCTCAGTAT     MHQVSQY        1     0
ATGCATTAGGTGTCTCCTGTT     MHQVSPV        1     0
ATGCATTAGGTTGGTGTGTTT     MHQVGVF        1     0
ATGCATTAGGTTGTGTATCTG     MHQVVYL        1     0
ATGCATTAGGTTTATTCTGAT     MHQVYSD        1     0
ATGCATTATAAGAGTACTGCT     MHYKSTA        1     0
ATGCATTATAAGCCGTTGAGT     MHYKPLS        1     0
ATGCATTATAATCATCATCAT     MHYNHHH        1     0
ATGCATTATAATTCGATTCCG     MHYNSIP        1     0
ATGCATTATAATTCGCCGGTT     MHYNSPV        1     0
ATGCATTATACGCCGAGGTTT     MHYTPRF        1     0
ATGCATTATACGGTTCATTAT     MHYTVHY        1     0
ATGCATTATACTAGGGTTCAG     MHYTRVQ        1     0
ATGCATTATACTCCGGTTTCT     MHYTPVS        1     0
ATGCATTATACTGATCTGCAG     MHYTDLQ        1     0
ATGCATTATAGGCCTAATCTT     MHYRPNL        1     0
ATGCATTATAGGGGTTCGGAG     MHYRGSE        1     0
ATGCATTATAGTCCTACTGTT     MHYSPTV        1     0
ATGCATTATAGTTGGTCTCCG     MHYSWSP        1     0
ATGCATTATAGTTTGAGTTGG     MHYSLSW        1     0
ATGCATTATATGGAGCGGGCG     MHYMERA        1     0
ATGCATTATATGTCGGATAAT     MHYMSDN        1     0
ATGCATTATCAGAGGACTCAG     MHYQRTQ        1     0
ATGCATTATCAGCGTTCTTAT     MHYQRSY        1     0
ATGCATTATCAGGCGCGTATG     MHYQARM        1     0
ATGCATTATCATAATCCGCAG     MHYHNPQ        1     0
ATGCATTATCATATTCTGTAG     MHYHILQ        1     0
ATGCATTATCATCATATGTCT     MHYHHMS        1     0
ATGCATTATCATCTTCCTTCT     MHYHLPS        1     0
ATGCATTATCATGGGAGTATG     MHYHGSM        1     0
ATGCATTATCCGACTATTAAG     MHYPTIK        1     0
ATGCATTATCCGACTCCGTGG     MHYPTPW        1     0
ATGCATTATCCGATTCATCGT     MHYPIHR        1     0
ATGCATTATCCGCGTCCTCTG     MHYPRPL        1     0
ATGCATTATCCGGAGCATTTT     MHYPEHF        1     0
ATGCATTATCCGGTGCCTGTG     MHYPVPV        1     0
ATGCATTATCCGTAGACTCAG     MHYPQTQ        1     0
ATGCATTATCCTACTACTCAG     MHYPTTQ        1     0
ATGCATTATCCTCAGTTGGAG     MHYPQLE        1     0
ATGCATTATCCTCGTAGTGCT     MHYPRSA        1     0
ATGCATTATCCTGAGCCTGCG     MHYPEPA        1     0
ATGCATTATCCTGATCCTAGT     MHYPDPS        1     0
ATGCATTATCCTGGGTTGAGT     MHYPGLS        1     0
ATGCATTATCCTTATACGCTT     MHYPYTL        1     0
ATGCATTATCCTTCTTCGCCT     MHYPSSP        1     0
ATGCATTATCGGCAGCCGTCG     MHYRQPS        1     0
ATGCATTATCGGGCGGCGTCT     MHYRAAS        1     0
ATGCATTATCGTCCTATTATT     MHYRPII        1     0
ATGCATTATCGTGCTCCTGAT     MHYRAPD        1     0
ATGCATTATCTTGAGCCTCCG     MHYLEPP        1     0
ATGCATTATGAGACGCTTTTG     MHYETLL        1     0
ATGCATTATGAGAGGCGTGCT     MHYERRA        1     0
ATGCATTATGAGAGGGATATG     MHYERDM        1     0
ATGCATTATGAGCATCTGAAG     MHYEHLK        1     0
ATGCATTATGAGCCGTCTTCT     MHYEPSS        1     0
ATGCATTATGAGGCGCGTAAT     MHYEARN        1     0
ATGCATTATGAGGCTGCTAGT     MHYEAAS        1     0
ATGCATTATGAGTCTATTACT     MHYESIT        1     0
ATGCATTATGATCCGACTCCT     MHYDPTP        1     0
ATGCATTATGATGCTCCTCTG     MHYDAPL        1     0
ATGCATTATGCGAGGTCGCCG     MHYARSP        1     0
ATGCATTATGCGCCGGATGCG     MHYAPDA        1     0
ATGCATTATGCTACTGCTCTT     MHYATAL        1     0
ATGCATTATGCTAGTACTAGG     MHYASTR        1     0
ATGCATTATGCTATTCCGGCT     MHYAIPA        1     0
ATGCATTATGCTGAGAGGACG     MHYAERT        1     0
ATGCATTATGCTTCGAGTCCG     MHYASSP        1     0
ATGCATTATGGGCAGCATCCT     MHYGQHP        1     0
ATGCATTATGGGCCTAAGTCT     MHYGPKS        1     0
ATGCATTATGGTGCTCATAAT     MHYGAHN        1     0
ATGCATTATGTGACGAATTCT     MHYVTNS        1     0
ATGCATTATGTGCCGCCGGAT     MHYVPPD        1     0
ATGCATTATGTTCATGATACT     MHYVHDT        1     0
ATGCATTATTCGCCGAGGCCG     MHYSPRP        1     0
ATGCATTATTCGCCGCTGTTT     MHYSPLF        1     0
ATGCATTATTCGTTGATGATG     MHYSLMM        1     0
ATGCATTATTCTCTGTTGCAG     MHYSLLQ        1     0
ATGCATTATTCTTTGATTCGG     MHYSLIR        1     0
ATGCATTCGAAGATTATGACG     MHSKIMT        1     0
ATGCATTCGAAGCATCATACG     MHSKHHT        1     0
ATGCATTCGAAGCCGCCGCTG     MHSKPPL        1     0
ATGCATTCGAAGCCGGCGACG     MHSKPAT        1     0
ATGCATTCGAAGCCTCCAAAG     MHSKPPK        1     0
ATGCATTCGAAGCTTGATGGT     MHSKLDG        1     0
ATGCATTCGAAGGATAATCTT     MHSKDNL        1     0
ATGCATTCGAAGGGTATGGCT     MHSKGMA        1     0
ATGCATTCGAATAATGATCGG     MHSNNDR        1     0
ATGCATTCGAATCCGTGGGAG     MHSNPWE        1     0
ATGCATTCGACGAATGTTCGG     MHSTNVR        1     0
ATGCATTCGACGAGTCGTACT     MHSTSRT        1     0
ATGCATTCGACGCAGCTTGTT     MHSTQLV        1     0
ATGCATTCGACGCTGATGATG     MHSTLMM        1     0
ATGCATTCGACGCTTTCTACT     MHSTLST        1     0
ATGCATTCGACGGCTCCGATG     MHSTAPM        1     0
ATGCATTCGACGGCTGCTGCT     MHSTAAA        1     0
ATGCATTCGACTCATCATCCT     MHSTHHP        1     0
ATGCATTCGACTGAAAGGAAG     MHSTERK        1     0
ATGCATTCGACTGCGATGTGT     MHSTAMC        1     0
ATGCATTCGACTGCTCCTAAT     MHSTAPN        1     0
ATGCATTCGAGGCATCTTACT     MHSRHLT        1     0
ATGCATTCGAGGCTTACGACG     MHSRLTT        1     0
ATGCATTCGAGGCTTCTTCCT     MHSRLLP        1     0
ATGCATTCGAGGCTTGCGAAG     MHSRLAK        1     0
ATGCATTCGAGGTTGCCGACT     MHSRLPT        1     0
ATGCATTCGAGTAGTCCTACT     MHSSSPT        1     0
ATGCATTCGAGTCCGGATTGT     MHSSPDC        1     0
ATGCATTCGAGTCTTTTGGAT     MHSSLLD        1     0
ATGCATTCGAGTGCTGATCAT     MHSSADH        1     0
ATGCATTCGAGTTTTCCTAGG     MHSSFPR        1     0
ATGCATTCGATGACTCCTCCG     MHSMTPP        1     0
ATGCATTCGATGGCTAGGGGG     MHSMARG        1     0
ATGCATTCGATGGCTCTTCAG     MHSMALQ        1     0
ATGCATTCGATGTCTCAGCCT     MHSMSQP        1     0
ATGCATTCGATTCTTCCTCCT     MHSILPP        1     0
ATGCATTCGATTGCTCCGCAG     MHSIAPQ        1     0
ATGCATTCGCAGACTCGTTTT     MHSQTRF        1     0
ATGCATTCGCAGACTGGGCCT     MHSQTGP        1     0
ATGCATTCGCAGCCGCATCGG     MHSQPHR        1     0
ATGCATTCGCAGCCTCAGAGG     MHSQPQR        1     0
ATGCATTCGCAGCTGCCGAAG     MHSQLPK        1     0
ATGCATTCGCAGGCGTTTGGT     MHSQAFG        1     0
ATGCATTCGCAGTCTACGAGG     MHSQSTR        1     0
ATGCATTCGCATGCGACGTGG     MHSHATW        1     0
ATGCATTCGCATGTGATGAGG     MHSHVMR        1     0
ATGCATTCGCCGACGCAGGTG     MHSPTQV        1     0
ATGCATTCGCCGCATATTTTG     MHSPHIL        1     0
ATGCATTCGCCGCCTCCGGGT     MHSPPPG        1     0
ATGCATTCGCCGTCTTCTTAT     MHSPSSY        1     0
ATGCATTCGCCTAAGATGACG     MHSPKMT        1     0
ATGCATTCGCCTCATACGCGT     MHSPHTR        1     0
ATGCATTCGCCTCATTGGCCT     MHSPHWP        1     0
ATGCATTCGCCTCCTACGCTT     MHSPPTL        1     0
ATGCATTCGCGGAATCTGAAT     MHSRNLN        1     0
ATGCATTCGCGGCTTCATATG     MHSRLHM        1     0
ATGCATTCGCGTACTGCGTGG     MHSRTAW        1     0
ATGCATTCGCGTCAGCTGCCT     MHSRQLP        1     0
ATGCATTCGCGTTTGTAGATG     MHSRLQM        1     0
ATGCATTCGCTTCAGGCTCGG     MHSLQAR        1     0
ATGCATTCGGAGACGACGATT     MHSETTI        1     0
ATGCATTCGGAGCCTCTGAGG     MHSEPLR        1     0
ATGCATTCGGAGCCTGGGGTG     MHSEPGV        1     0
ATGCATTCGGAGCTTGAGTCT     MHSELES        1     0
ATGCATTCGGAGGAGACGCAG     MHSEETQ        1     0
ATGCATTCGGAGTATCGTTTG     MHSEYRL        1     0
ATGCATTCGGAGTCTATGTCT     MHSESMS        1     0
ATGCATTCGGAGTCTGCTCAG     MHSESAQ        1     0
ATGCATTCGGATACGCCGCGT     MHSDTPR        1     0
ATGCATTCGGATACTACTTTG     MHSDTTL        1     0
ATGCATTCGGATACTGAGCAG     MHSDTEQ        1     0
ATGCATTCGGATCCGCGGGCT     MHSDPRA        1     0
ATGCATTCGGATCTTCCGCAT     MHSDLPH        1     0
ATGCATTCGGATGCTAATAGT     MHSDANS        1     0
ATGCATTCGGATTATTTGCAG     MHSDYLQ        1     0
ATGCATTCGGCGAAGTTTCCG     MHSAKFP        1     0
ATGCATTCGGCGACTACTCCT     MHSATTP        1     0
ATGCATTCGGCGATGTATCCT     MHSAMYP        1     0
ATGCATTCGGCGCCTGAGTGG     MHSAPEW        1     0
ATGCATTCGGCGCGGTTTCAG     MHSARFQ        1     0
ATGCATTCGGCGCTGCCTACG     MHSALPT        1     0
ATGCATTCGGCGGAGCATTTT     MHSAEHF        1     0
ATGCATTCGGCGTCTTCGTCG     MHSASSS        1     0
ATGCATTCGGCTAGGTCTCCT     MHSARSP        1     0
ATGCATTCGGCTATTCCGCAT     MHSAIPH        1     0
ATGCATTCGGCTCCGTTGCGT     MHSAPLR        1     0
ATGCATTCGGCTCCTCCGCAT     MHSAPPH        1     0
ATGCATTCGGCTCGGACTGCG     MHSARTA        1     0
ATGCATTCGGCTCTACCTCGT     MHSALPR        1     0
ATGCATTCGGCTGATTTTTTT     MHSADFF        1     0
ATGCATTCGGCTGCGTGTTTG     MHSAACL        1     0
ATGCATTCGGCTGCTTCTGAG     MHSAASE        1     0
ATGCATTCGGCTGGTCCTGTG     MHSAGPV        1     0
ATGCATTCGGCTTCTCTGCAG     MHSASLQ        1     0
ATGCATTCGGGGAATACTGAT     MHSGNTD        1     0
ATGCATTCGGGGACGCCTACT     MHSGTPT        1     0
ATGCATTCGGGGAGTTCTATG     MHSGSSM        1     0
ATGCATTCGGGGCCTACTTGT     MHSGPTC        1     0
ATGCATTCGGGGCCTCTGAAT     MHSGPLN        1     0
ATGCATTCGGGGGGGCCGCGT     MHSGGPR        1     0
ATGCATTCGGGTAATCAGAGT     MHSGNQS        1     0
ATGCATTCGGGTACTTCTAAT     MHSGTSN        1     0
ATGCATTCGGGTATTAGTGAT     MHSGISD        1     0
ATGCATTCGGGTATTCCTCCT     MHSGIPP        1     0
ATGCATTCGGGTCATACGCGT     MHSGHTR        1     0
ATGCATTCGGGTCCTGAGCCG     MHSGPEP        1     0
ATGCATTCGGGTCGGACGGAT     MHSGRTD        1     0
ATGCATTCGGGTCTGGGTCCG     MHSGLGP        1     0
ATGCATTCGGGTGATTGGGTT     MHSGDWV        1     0
ATGCATTCGGTGCAGTCGACT     MHSVQST        1     0
ATGCATTCGGTGCATATGCCG     MHSVHMP        1     0
ATGCATTCGGTGCCGGTGCAG     MHSVPVQ        1     0
ATGCATTCGGTGCTGATGTGG     MHSVLMW        1     0
ATGCATTCGGTGCTTCCGTCT     MHSVLPS        1     0
ATGCATTCGGTGGAGCCTCAT     MHSVEPH        1     0
ATGCATTCGGTGGTTGCTGTG     MHSVVAV        1     0
ATGCATTCGGTGTCTTCGTGG     MHSVSSW        1     0
ATGCATTCGGTTACGATGAAT     MHSVTMN        1     0
ATGCATTCGGTTCCTGCTCTT     MHSVPAL        1     0
ATGCATTCGGTTCCTTCTCTG     MHSVPSL        1     0
ATGCATTCGGTTCGTATGTTT     MHSVRMF        1     0
ATGCATTCGTAGACTGCTCAG     MHSQTAQ        1     0
ATGCATTCGTATAATCCTCCG     MHSYNPP        1     0
ATGCATTCGTATACTCCGGAG     MHSYTPE        1     0
ATGCATTCGTATCAGCCTACT     MHSYQPT        1     0
ATGCATTCGTATCATAATCCT     MHSYHNP        1     0
ATGCATTCGTATCTTGTTCTT     MHSYLVL        1     0
ATGCATTCGTATGATCCGCCT     MHSYDPP        1     0
ATGCATTCGTATGTTCCTACG     MHSYVPT        1     0
ATGCATTCGTATTTGTCGTTG     MHSYLSL        1     0
ATGCATTCGTCGAAGCCGATG     MHSSKPM        1     0
ATGCATTCGTCGATTCCGGCT     MHSSIPA        1     0
ATGCATTCGTCGTTGACTTTG     MHSSLTL        1     0
ATGCATTCGTCTAATTATCCT     MHSSNYP        1     0
ATGCATTCGTCTAGGCTGCCG     MHSSRLP        1     0
ATGCATTCGTCTCCTCGTTTG     MHSSPRL        1     0
ATGCATTCGTCTCCTCTGTGG     MHSSPLW        1     0
ATGCATTCGTCTGCTCCGCTG     MHSSAPL        1     0
ATGCATTCGTCTTGGCCGTGG     MHSSWPW        1     0
ATGCATTCGTGGAATACGAGT     MHSWNTS        1     0
ATGCATTCGTGGGCTCTGTCG     MHSWALS        1     0
ATGCATTCGTGGGGGCCGGCG     MHSWGPA        1     0
ATGCATTCGTGGTCTCCGGAG     MHSWSPE        1     0
ATGCATTCGTGTGCGAAGAGT     MHSCAKS        1     0
ATGCATTCGTTGACTACGGTG     MHSLTTV        1     0
ATGCATTCGTTTCGGTATCAT     MHSFRYH        1     0
ATGCATTCGTTTGGTACGATG     MHSFGTM        1     0
ATGCATTCGTTTTCGACGCAT     MHSFSTH        1     0
ATGCATTCTAAGACGGAGCTT     MHSKTEL        1     0
ATGCATTCTAAGATGTGTCCT     MHSKMCP        1     0
ATGCATTCTAAGCCGCTTCCT     MHSKPLP        1     0
ATGCATTCTAAGTAGATTCCT     MHSKQIP        1     0
ATGCATTCTAAGTTGTCGATG     MHSKLSM        1     0
ATGCATTCTAAGTTTGCGCTG     MHSKFAL        1     0
ATGCATTCTAATATTGCTAGG     MHSNIAR        1     0
ATGCATTCTAATCTGACTTAT     MHSNLTY        1     0
ATGCATTCTACGCTGCGTCCT     MHSTLRP        1     0
ATGCATTCTACGCTGGGTACG     MHSTLGT        1     0
ATGCATTCTACGCTTAAGATT     MHSTLKI        1     0
ATGCATTCTACGGCTCATTCT     MHSTAHS        1     0
ATGCATTCTACTACTAAGAGT     MHSTTKS        1     0
ATGCATTCTACTCAGCCTTTG     MHSTQPL        1     0
ATGCATTCTACTCCTTATCCG     MHSTPYP        1     0
ATGCATTCTACTGTGAGGGTT     MHSTVRV        1     0
ATGCATTCTACTTATCATCTG     MHSTYHL        1     0
ATGCATTCTACTTTGGATCCG     MHSTLDP        1     0
ATGCATTCTAGTCAGTCTCTG     MHSSQSL        1     0
ATGCATTCTAGTCCGCCTCGG     MHSSPPR        1     0
ATGCATTCTAGTCCTCCTCAT     MHSSPPH        1     0
ATGCATTCTAGTCCTTGGCAG     MHSSPWQ        1     0
ATGCATTCTAGTCGGCAGGAG     MHSSRQE        1     0
ATGCATTCTAGTCTGCATGAG     MHSSLHE        1     0
ATGCATTCTAGTGTGACTCAG     MHSSVTQ        1     0
ATGCATTCTATGAGTCCTACT     MHSMSPT        1     0
ATGCATTCTATGCCATCTACG     MHSMPST        1     0
ATGCATTCTATGTTGCATTCG     MHSMLHS        1     0
ATGCATTCTCAGAATCAGATG     MHSQNQM        1     0
ATGCATTCTCAGAATCTGTTT     MHSQNLF        1     0
ATGCATTCTCAGGGTCCTTCT     MHSQGPS        1     0
ATGCATTCTCAGTGGGATGCG     MHSQWDA        1     0
ATGCATTCTCAGTTTCCGTCT     MHSQFPS        1     0
ATGCATTCTCATAATTCGTAT     MHSHNSY        1     0
ATGCATTCTCATACTCAGAAG     MHSHTQK        1     0
ATGCATTCTCATACTGGTTAT     MHSHTGY        1     0
ATGCATTCTCATCCTAAGCGG     MHSHPKR        1     0
ATGCATTCTCATCCTATTAGG     MHSHPIR        1     0
ATGCATTCTCATCCTCATCGG     MHSHPHR        1     0
ATGCATTCTCATCTTACGAGT     MHSHLTS        1     0
ATGCATTCTCATGCTATTGAG     MHSHAIE        1     0
ATGCATTCTCATTTGCCGCAG     MHSHLPQ        1     0
ATGCATTCTCCGAGGCAGCCT     MHSPRQP        1     0
ATGCATTCTCCGGATCCGCTT     MHSPDPL        1     0
ATGCATTCTCCGGCGCCGCAT     MHSPAPH        1     0
ATGCATTCTCCTCATCCGGCT     MHSPHPA        1     0
ATGCATTCTCCTCCTACTCTG     MHSPPTL        1     0
ATGCATTCTCCTCCTCCTGCT     MHSPPPA        1     0
ATGCATTCTCCTTCGATTACT     MHSPSIT        1     0
ATGCATTCTCCTTTGAATCGG     MHSPLNR        1     0
ATGCATTCTCGGCAGACTCCT     MHSRQTP        1     0
ATGCATTCTCGGCTGTCTCCG     MHSRLSP        1     0
ATGCATTCTCGGGCTAATCTG     MHSRANL        1     0
ATGCATTCTCGGTATACTCCG     MHSRYTP        1     0
ATGCATTCTCGTACGATTGTG     MHSRTIV        1     0
ATGCATTCTCGTCCTACGTTG     MHSRPTL        1     0
ATGCATTCTCTGACTGCGGTT     MHSLTAV        1     0
ATGCATTCTCTGTCGCCGTCT     MHSLSPS        1     0
ATGCATTCTCTTCATGGGTGG     MHSLHGW        1     0
ATGCATTCTCTTGAGCTGCGT     MHSLELR        1     0
ATGCATTCTCTTGTGCCTCAT     MHSLVPH        1     0
ATGCATTCTGAGAGTACTGCT     MHSESTA        1     0
ATGCATTCTGAGATGCGTCTG     MHSEMRL        1     0
ATGCATTCTGAGCAGCGGGCT     MHSEQRA        1     0
ATGCATTCTGAGCAGTGGAAG     MHSEQWK        1     0
ATGCATTCTGAGCCGCGGCTT     MHSEPRL        1     0
ATGCATTCTGAGCTGCCGCTT     MHSELPL        1     0
ATGCATTCTGATACGCCTCAT     MHSDTPH        1     0
ATGCATTCTGATGATCCTTTG     MHSDDPL        1     0
ATGCATTCTGATGGGCGGACT     MHSDGRT        1     0
ATGCATTCTGATTGGATTAGG     MHSDWIR        1     0
ATGCATTCTGCGTATTCTACG     MHSAYST        1     0
ATGCATTCTGCTAATCCGGTT     MHSANPV        1     0
ATGCATTCTGCTACGTCGGCT     MHSATSA        1     0
ATGCATTCTGCTACGTCTCGT     MHSATSR        1     0
ATGCATTCTGCTATTACTAAG     MHSAITK        1     0
ATGCATTCTGCTATTCGGGCG     MHSAIRA        1     0
ATGCATTCTGCTCTGCCTATG     MHSALPM        1     0
ATGCATTCTGCTGCGATTCGG     MHSAAIR        1     0
ATGCATTCTGGGCGTTCTCAT     MHSGRSH        1     0
ATGCATTCTGGGTGTCCGATT     MHSGCPI        1     0
ATGCATTCTGGGTTGCCGCTT     MHSGLPL        1     0
ATGCATTCTGGTACTACGAAT     MHSGTTN        1     0
ATGCATTCTGGTAGTACGATG     MHSGSTM        1     0
ATGCATTCTGGTCCGCATCAT     MHSGPHH        1     0
ATGCATTCTGGTTTGGGTATT     MHSGLGI        1     0
ATGCATTCTGTGGAGGAGCAT     MHSVEEH        1     0
ATGCATTCTGTGGGTGTGTCG     MHSVGVS        1     0
ATGCATTCTGTTAGTCGTCCG     MHSVSRP        1     0
ATGCATTCTTATCCTCCGGAG     MHSYPPE        1     0
ATGCATTCTTATCCTCCTGGT     MHSYPPG        1     0
ATGCATTCTTCGCCTACTCGG     MHSSPTR        1     0
ATGCATTCTTCGTTTCCTGTT     MHSSFPV        1     0
ATGCATTCTTCTATTGCGCCG     MHSSIAP        1     0
ATGCATTCTTCTCTTCCTCGG     MHSSLPR        1     0
ATGCATTCTTCTGCTGCGAAG     MHSSAAK        1     0
ATGCATTCTTGGACTGAGATG     MHSWTEM        1     0
ATGCATTCTTGGCCTACGCCG     MHSWPTP        1     0
ATGCATTCTTTTCAGCTGACG     MHSFQLT        1     0
ATGCATTCTTTTCCGTGGCCT     MHSFPWP        1     0
ATGCATTGGAAGACGACGATT     MHWKTTI        1     0
ATGCATTGGAAGCATCCTACG     MHWKHPT        1     0
ATGCATTGGAAGCTGCGTACG     MHWKLRT        1     0
ATGCATTGGAAGGTTCATTCT     MHWKVHS        1     0
ATGCATTGGAAGTATCCGACT     MHWKYPT        1     0
ATGCATTGGAATACGCGTCTT     MHWNTRL        1     0
ATGCATTGGAATACGTTGCAG     MHWNTLQ        1     0
ATGCATTGGAATATTAAGTAT     MHWNIKY        1     0
ATGCATTGGAATCAGGCGCCG     MHWNQAP        1     0
ATGCATTGGACGAAGGCTTAG     MHWTKAQ        1     0
ATGCATTGGACGACGCCTTCT     MHWTTPS        1     0
ATGCATTGGACGATGGCTACT     MHWTMAT        1     0
ATGCATTGGACGCAGAAGACT     MHWTQKT        1     0
ATGCATTGGACGCCGAAGAGT     MHWTPKS        1     0
ATGCATTGGACGCTGACTGAG     MHWTLTE        1     0
ATGCATTGGACGGCGACGCCT     MHWTATP        1     0
ATGCATTGGACGTCGCATGCG     MHWTSHA        1     0
ATGCATTGGACTAATCAGTTG     MHWTNQL        1     0
ATGCATTGGACTCTGCATGAT     MHWTLHD        1     0
ATGCATTGGACTGCGCTGTCT     MHWTALS        1     0
ATGCATTGGAGGGGGACTCCT     MHWRGTP        1     0
ATGCATTGGAGGTGTCAGCTT     MHWRCQL        1     0
ATGCATTGGAGTAATACTTCT     MHWSNTS        1     0
ATGCATTGGAGTACTCCGTAT     MHWSTPY        1     0
ATGCATTGGAGTCCTAAGTAT     MHWSPKY        1     0
ATGCATTGGATGTATCCGCCT     MHWMYPP        1     0
ATGCATTGGCAGACGGGTTAT     MHWQTGY        1     0
ATGCATTGGCAGAGGACTGCT     MHWQRTA        1     0
ATGCATTGGCAGATGATGGTG     MHWQMMV        1     0
ATGCATTGGCAGCAGACGAAG     MHWQQTK        1     0
ATGCATTGGCAGCAGCTTCCT     MHWQQLP        1     0
ATGCATTGGCAGCATAAGGAT     MHWQHKD        1     0
ATGCATTGGCAGCCTCGTAGT     MHWQPRS        1     0
ATGCATTGGCAGCTGTAGAAT     MHWQLQN        1     0
ATGCATTGGCAGCTTCCTTCT     MHWQLPS        1     0
ATGCATTGGCAGGATCCTGAT     MHWQDPD        1     0
ATGCATTGGCAGTGGAATATG     MHWQWNM        1     0
ATGCATTGGCAGTTTCCTTAG     MHWQFPQ        1     0
ATGCATTGGCATAGTACGACG     MHWHSTT        1     0
ATGCATTGGCATATGTATTCT     MHWHMYS        1     0
ATGCATTGGCATCCTAGGCAG     MHWHPRQ        1     0
ATGCATTGGCATGATCGTAGG     MHWHDRR        1     0
ATGCATTGGCATTATGCGGAT     MHWHYAD        1     0
ATGCATTGGCCGAGTCTGAGT     MHWPSLS        1     0
ATGCATTGGCCGCCTTTGATT     MHWPPLI        1     0
ATGCATTGGCCGCGTATTTCG     MHWPRIS        1     0
ATGCATTGGCCGGCTATTGAT     MHWPAID        1     0
ATGCATTGGCCGGGTGCTGTT     MHWPGAV        1     0
ATGCATTGGCCGTATCAGCTT     MHWPYQL        1     0
ATGCATTGGCCGTTTAAGAAT     MHWPFKN        1     0
ATGCATTGGCCTACGACTTCG     MHWPTTS        1     0
ATGCATTGGCCTACTATGTAT     MHWPTMY        1     0
ATGCATTGGCCTACTTCTCTG     MHWPTSL        1     0
ATGCATTGGCCTCCGTAGACT     MHWPPQT        1     0
ATGCATTGGCCTGAGGATTAT     MHWPEDY        1     0
ATGCATTGGCCTTATCCGCAG     MHWPYPQ        1     0
ATGCATTGGCCTTTTTTGGAG     MHWPFLE        1     0
ATGCATTGGCGGCAGACTTCT     MHWRQTS        1     0
ATGCATTGGCGGTCGCCTAGT     MHWRSPS        1     0
ATGCATTGGCGTACTCATTCG     MHWRTHS        1     0
ATGCATTGGCGTCAGGAGATT     MHWRQEI        1     0
ATGCATTGGCGTCCTAATCAT     MHWRPNH        1     0
ATGCATTGGCGTCCTTTTACG     MHWRPFT        1     0
ATGCATTGGCGTTTGGCTACG     MHWRLAT        1     0
ATGCATTGGCGTTTTACTCCT     MHWRFTP        1     0
ATGCATTGGCTGCCTCCGCCT     MHWLPPP        1     0
ATGCATTGGGAGCTGCCTAGT     MHWELPS        1     0
ATGCATTGGGAGGCGGATCTT     MHWEADL        1     0
ATGCATTGGGAGGTGGCTACT     MHWEVAT        1     0
ATGCATTGGGAGTCTGGGCCG     MHWESGP        1     0
ATGCATTGGGATAATTGGCGT     MHWDNWR        1     0
ATGCATTGGGATCGGCCTTCT     MHWDRPS        1     0
ATGCATTGGGCGCAGGGGTGT     MHWAQGC        1     0
ATGCATTGGGCGCCTGATAGT     MHWAPDS        1     0
ATGCATTGGGCTCCTCCTCGT     MHWAPPR        1     0
ATGCATTGGGCTCCTGTTATT     MHWAPVI        1     0
ATGCATTGGGCTCGTACTGAT     MHWARTD        1     0
ATGCATTGGGGGTCGCTTGTT     MHWGSLV        1     0
ATGCATTGGGGTACGCATCCG     MHWGTHP        1     0
ATGCATTGGGGTAGTCTTCCT     MHWGSLP        1     0
ATGCATTGGGTGCCGCCGCTG     MHWVPPL        1     0
ATGCATTGGGTTCCGATGACT     MHWVPMT        1     0
ATGCATTGGGTTCCGTGTGGT     MHWVPCG        1     0
ATGCATTGGGTTCCTCCTTGG     MHWVPPW        1     0
ATGCATTGGGTTGCGTTTCCG     MHWVAFP        1     0
ATGCATTGGTAGGCTCCTCTT     MHWQAPL        1     0
ATGCATTGGTCGCTTTCGAGT     MHWSLSS        1     0
ATGCATTGGTCGTCTTCTGCT     MHWSSSA        1     0
ATGCATTGGTCTACTACGCAT     MHWSTTH        1     0
ATGCATTGGTCTCAGCGTGCT     MHWSQRA        1     0
ATGCATTGGTCTGCTGGTCGT     MHWSAGR        1     0
ATGCATTGGTCTGTTAGTCAT     MHWSVSH        1     0
ATGCATTGGTGGGTGCCTCTG     MHWWVPL        1     0
ATGCATTGGTGTTGTCGGTAT     MHWCCRY        1     0
ATGCATTGGTTGAAGGGTGCG     MHWLKGA        1     0
ATGCATTGTAAGCTTCATTAT     MHCKLHY        1     0
ATGCATTGTAATCATGCTTTG     MHCNHAL        1     0
ATGCATTGTAATCTGCATACT     MHCNLHT        1     0
ATGCATTGTACGGCGACTGGT     MHCTATG        1     0
ATGCATTGTACTACGCCTCCT     MHCTTPP        1     0
ATGCATTGTACTGTTACGCCG     MHCTVTP        1     0
ATGCATTGTACTTCGCGGTGG     MHCTSRW        1     0
ATGCATTGTAGTTGGTGTAAG     MHCSWCK        1     0
ATGCATTGTAGTTTGAGTGCG     MHCSLSA        1     0
ATGCATTGTCAGCCTGTGTAT     MHCQPVY        1     0
ATGCATTGTCAGCCTTGTCGG     MHCQPCR        1     0
ATGCATTGTCAGGCGCAGTCG     MHCQAQS        1     0
ATGCATTGTCCGAGGCCGCCT     MHCPRPP        1     0
ATGCATTGTCCGCAGCCTTGT     MHCPQPC        1     0
ATGCATTGTCCGCCTCCTAAT     MHCPPPN        1     0
ATGCATTGTCCGCGTCCGTAT     MHCPRPY        1     0
ATGCATTGTCCGTCGAGTCAT     MHCPSSH        1     0
ATGCATTGTCCTCTTCCTATG     MHCPLPM        1     0
ATGCATTGTCGGGCTTCTGTT     MHCRASV        1     0
ATGCATTGTCGTACGCCTTGT     MHCRTPC        1     0
ATGCATTGTCTTGCGTGTCAT     MHCLACH        1     0
ATGCATTGTGAGCGTACGCGT     MHCERTR        1     0
ATGCATTGTGATCCTAGTCTT     MHCDPSL        1     0
ATGCATTGTGATCGGAGGCTG     MHCDRRL        1     0
ATGCATTGTGCTAAGCTTTCT     MHCAKLS        1     0
ATGCATTGTGCTACGGCTTCG     MHCATAS        1     0
ATGCATTGTGCTCAGTTACAT     MHCAQLH        1     0
ATGCATTGTGGTCCGTCTCCG     MHCGPSP        1     0
ATGCATTGTGGTTCTCATAAT     MHCGSHN        1     0
ATGCATTGTTCTCCGGCTGAG     MHCSPAE        1     0
ATGCATTGTTCTGCTGAGGGG     MHCSAEG        1     0
ATGCATTTGAAGCCGTCGTGG     MHLKPSW        1     0
ATGCATTTGAAGTGTGTTCCT     MHLKCVP        1     0
ATGCATTTGAATCCGCATCCG     MHLNPHP        1     0
ATGCATTTGACGCCTTGGTAG     MHLTPWQ        1     0
ATGCATTTGACGTCTACGAAT     MHLTSTN        1     0
ATGCATTTGACGTCTGGTATT     MHLTSGI        1     0
ATGCATTTGACTCAGAATCTG     MHLTQNL        1     0
ATGCATTTGAGTCGTGGTCCG     MHLSRGP        1     0
ATGCATTTGAGTGCGTCGATG     MHLSASM        1     0
ATGCATTTGAGTTCGAGGCTG     MHLSSRL        1     0
ATGCATTTGATGCCTCCTTAG     MHLMPPQ        1     0
ATGCATTTGCAGACGCTTCGT     MHLQTLR        1     0
ATGCATTTGCAGCAGCCTTCT     MHLQQPS        1     0
ATGCATTTGCAGCAGGATCCG     MHLQQDP        1     0
ATGCATTTGCAGCATGCTGTT     MHLQHAV        1     0
ATGCATTTGCAGCCTAATACG     MHLQPNT        1     0
ATGCATTTGCATGAGTCGAGT     MHLHESS        1     0
ATGCATTTGCCGACTGATACG     MHLPTDT        1     0
ATGCATTTGCCGCCGCATAGG     MHLPPHR        1     0
ATGCATTTGCCGGCGTTTACT     MHLPAFT        1     0
ATGCATTTGCCGTAGACTATG     MHLPQTM        1     0
ATGCATTTGCCGTCGAAGGGT     MHLPSKG        1     0
ATGCATTTGCCGTTTACTGCT     MHLPFTA        1     0
ATGCATTTGCCTAAGTCTTCT     MHLPKSS        1     0
ATGCATTTGCCTCCTATGCGG     MHLPPMR        1     0
ATGCATTTGCCTCCTCTTATG     MHLPPLM        1     0
ATGCATTTGCCTGAGACGCGT     MHLPETR        1     0
ATGCATTTGCCTTTTTCGCCT     MHLPFSP        1     0
ATGCATTTGCGTCCTGCGTTT     MHLRPAF        1     0
ATGCATTTGCGTTATATGACG     MHLRYMT        1     0
ATGCATTTGGAGAGGTGTTTT     MHLERCF        1     0
ATGCATTTGGAGGATATGCCT     MHLEDMP        1     0
ATGCATTTGGATCATGTGATG     MHLDHVM        1     0
ATGCATTTGGATCGTTATAAT     MHLDRYN        1     0
ATGCATTTGGATGCGAATCCG     MHLDANP        1     0
ATGCATTTGGATGCTTTTATG     MHLDAFM        1     0
ATGCATTTGGCTCCGATTACG     MHLAPIT        1     0
ATGCATTTGGTGACGCCGCAG     MHLVTPQ        1     0
ATGCATTTGTAGAGTACTCAG     MHLQSTQ        1     0
ATGCATTTGTAGATGCAGCAG     MHLQMQQ        1     0
ATGCATTTGTAGGCGAGGGTT     MHLQARV        1     0
ATGCATTTGTATCCTCATCCT     MHLYPHP        1     0
ATGCATTTTAAGAATCATCCT     MHFKNHP        1     0
ATGCATTTTAAGGCGCAGACG     MHFKAQT        1     0
ATGCATTTTAAGTCGCCTCCG     MHFKSPP        1     0
ATGCATTTTAATCAGCTTGCG     MHFNQLA        1     0
ATGCATTTTACGACGCAGTAT     MHFTTQY        1     0
ATGCATTTTACGAGTCTTCAT     MHFTSLH        1     0
ATGCATTTTACGCCTAGGGAT     MHFTPRD        1     0
ATGCATTTTACTATGCCGACG     MHFTMPT        1     0
ATGCATTTTACTCCTCTTAAT     MHFTPLN        1     0
ATGCATTTTAGGACTCCGCTT     MHFRTPL        1     0
ATGCATTTTAGTCCTGCTCCG     MHFSPAP        1     0
ATGCATTTTCACCTGCCTTGG     MHFHLPW        1     0
ATGCATTTTCAGAATCTGCCG     MHFQNLP        1     0
ATGCATTTTCAGCCTCCTATT     MHFQPPI        1     0
ATGCATTTTCAGGCGGTGGCG     MHFQAVA        1     0
ATGCATTTTCATATTTCTCCG     MHFHISP        1     0
ATGCATTTTCATGTTCAGACT     MHFHVQT        1     0
ATGCATTTTCCGCAGAATGTT     MHFPQNV        1     0
ATGCATTTTCCGTCTACTTTT     MHFPSTF        1     0
ATGCATTTTCCTAGTGAGCCA     MHFPSEP        1     0
ATGCATTTTCCTCAGAGTTCT     MHFPQSS        1     0
ATGCATTTTCCTCTGACGACT     MHFPLTT        1     0
ATGCATTTTCGGCAGGCGTCG     MHFRQAS        1     0
ATGCATTTTGAGGAGCGGACG     MHFEERT        1     0
ATGCATTTTGATCTGCCTCAG     MHFDLPQ        1     0
ATGCATTTTGATGGGATTCAT     MHFDGIH        1     0
ATGCATTTTGCGAGGTATTCG     MHFARYS        1     0
ATGCATTTTGCGCCTGATAGT     MHFAPDS        1     0
ATGCATTTTGCGCCTGCTTCG     MHFAPAS        1     0
ATGCATTTTGCTAGGTGTCAG     MHFARCQ        1     0
ATGCATTTTGCTCAGTCTACT     MHFAQST        1     0
ATGCATTTTGGTAGTCCTGGG     MHFGSPG        1     0
ATGCATTTTTCGGCTCTTGTG     MHFSALV        1     0
ATGCCAAAGCAGTCGTCTTAT     MPKQSSY        1     0
ATGCCAAAGGTGAAGGCTCGT     MPKVKAR        1     0
ATGCCAAATCCTCCTACGACG     MPNPPTT        1     0
ATGCCAAATCGGACGGTGTTT     MPNRTVF        1     0
ATGCCAACGACTGCGCCTCGG     MPTTAPR        1     0
ATGCCAACGGTTCGGTTTCGG     MPTVRFR        1     0
ATGCCAACGTATACGCATTCG     MPTYTHS        1     0
ATGCCAACGTCTGCTCTGCCT     MPTSALP        1     0
ATGCCAACGTTGGCGCGGTAT     MPTLARY        1     0
ATGCCAACTACGACGTCTTGG     MPTTTSW        1     0
ATGCCAACTCATTATCGTGAG     MPTHYRE        1     0
ATGCCAACTCCGCTTGCTAGG     MPTPLAR        1     0
ATGCCAAGTACTGCGTTGAGT     MPSTALS        1     0
ATGCCAAGTCCGCCTCTTCGG     MPSPPLR        1     0
ATGCCAAGTGTTACTACGGAT     MPSVTTD        1     0
ATGCCAATGCCTGAGCGTACT     MPMPERT        1     0
ATGCCAATTATTGGGGAGCGT     MPIIGER        1     0
ATGCCACAGAATCTGGATATT     MPQNLDI        1     0
ATGCCACAGACGAAGAAGACG     MPQTKKT        1     0
ATGCCACAGAGGTTGCCGGAT     MPQRLPD        1     0
ATGCCACAGATGGTGACTTGG     MPQMVTW        1     0
ATGCCACAGTTTCATCTTAGT     MPQFHLS        1     0
ATGCCACATACGTCTTCGACT     MPHTSST        1     0
ATGCCACATATTACTGCGCTT     MPHITAL        1     0
ATGCCACATCAGACTGCTCCG     MPHQTAP        1     0
ATGCCACATCGTTCTCATCTG     MPHRSHL        1     0
ATGCCACCGAGGCTTCCGTCT     MPPRLPS        1     0
ATGCCACCGCAGGTGCTTGAG     MPPQVLE        1     0
ATGCCACCGCCTCCTATTGAG     MPPPPIE        1     0
ATGCCACCGCCTTGGACTCAG     MPPPWTQ        1     0
ATGCCACCGCTGAGTAATTAT     MPPLSNY        1     0
ATGCCACCGCTGCATTCGATG     MPPLHSM        1     0
ATGCCACCGGGTAAGCAGGTG     MPPGKQV        1     0
ATGCCACCTCAGAGTACTACT     MPPQSTT        1     0
ATGCCACCTCTTCTTCTGCCT     MPPLLLP        1     0
ATGCCACCTTTTACGACTCAT     MPPFTTH        1     0
ATGCCACGGTCTCTTGGGCAG     MPRSLGQ        1     0
ATGCCACGTAGTCAGGTTTCT     MPRSQVS        1     0
ATGCCACGTATTTGTCAGAAT     MPRICQN        1     0
ATGCCACGTGGGTCTACTTCT     MPRGSTS        1     0
ATGCCACGTTTTATGCCTTAT     MPRFMPY        1     0
ATGCCACTGATTTATCATCGG     MPLIYHR        1     0
ATGCCACTGCTGCCTAATTGG     MPLLPNW        1     0
ATGCCACTGGTTGAGCTGCCT     MPLVELP        1     0
ATGCCACTTAGGTATGATTTG     MPLRYDL        1     0
ATGCCACTTCTGCCTCCTCCG     MPLLPPP        1     0
ATGCCAGAGTCGCCGACGTCG     MPESPTS        1     0
ATGCCAGATGCGCGGGATTGT     MPDARDC        1     0
ATGCCAGCGACTAAGTTGTGT     MPATKLC        1     0
ATGCCAGCGCTGGGTGTGCCG     MPALGVP        1     0
ATGCCAGCTAAGGGGCCGCAT     MPAKGPH        1     0
ATGCCAGCTAATTCTGAGCCT     MPANSEP        1     0
ATGCCAGCTGCTCAGTCGGCG     MPAAQSA        1     0
ATGCCAGCTGCTTCGGCTCGT     MPAASAR        1     0
ATGCCAGGGACGGATACTTTG     MPGTDTL        1     0
ATGCCAGGGCAGATTTGGTTT     MPGQIWF        1     0
ATGCCAGTGCAGCCTGGTCAT     MPVQPGH        1     0
ATGCCAGTTACGGTGCGTTCT     MPVTVRS        1     0
ATGCCAGTTCCGACATGGAAG     MPVPTWK        1     0
ATGCCAGTTTCGCGTCTGTCT     MPVSRLS        1     0
ATGCCAGTTTCGCTGGGTCTG     MPVSLGL        1     0
ATGCCATAGATGCAGACTCCT     MPQMQTP        1     0
ATGCCATATGAGGTGCGGTAT     MPYEVRY        1     0
ATGCCATATGGTACTCTGCTT     MPYGTLL        1     0
ATGCCATCTAGTCAGCCTTAG     MPSSQPQ        1     0
ATGCCATCTAGTGGTCCTGCG     MPSSGPA        1     0
ATGCCATCTGCGAGTGAGCGG     MPSASER        1     0
ATGCCATCTTCGACGCCGCGT     MPSSTPR        1     0
ATGCCATCTTTGCCGTTGCCG     MPSLPLP        1     0
ATGCCATTGACTCGGACGCCT     MPLTRTP        1     0
ATGCCCAATACTTCGGTGGGT     MPNTSVG        1     0
ATGCCCAATCGGAGTTCGTCG     MPNRSSS        1     0
ATGCCCACTAGTTCTTCTCCT     MPTSSSP        1     0
ATGCCCAGGCTGACGGAGGGT     MPRLTEG        1     0
ATGCCCAGGCTTGCTTCGGCG     MPRLASA        1     0
ATGCCCCCGCTTCCGACGACT     MPPLPTT        1     0
ATGCCCCCGGTTATTACTAAT     MPPVITN        1     0
ATGCCCCGTGCTCTTATTCAT     MPRALIH        1     0
ATGCCCCTGTCTCCTCTTAAT     MPLSPLN        1     0
ATGCCCTTTCTTTTGACGTCT     MPFLLTS        1     0
ATGCCCTTTGATGTGCCGCCT     MPFDVPP        1     0
ATGCCGAAAGCTACTAATACG     MPKATNT        1     0
ATGCCGAAGAAGATGCATGGT     MPKKMHG        1     0
ATGCCGAAGAAGATGCCTAAG     MPKKMPK        1     0
ATGCCGAAGAAGATTCTTCCG     MPKKILP        1     0
ATGCCGAAGAAGCATCAGACG     MPKKHQT        1     0
ATGCCGAAGAAGCCTCTGCAG     MPKKPLQ        1     0
ATGCCGAAGAAGCCTGCGCAT     MPKKPAH        1     0
ATGCCGAAGAAGCTGCCTATT     MPKKLPI        1     0
ATGCCGAAGAAGGCGCAGGCG     MPKKAQA        1     0
ATGCCGAAGAAGGCGCCGTGG     MPKKAPW        1     0
ATGCCGAAGAAGGCTCTGGGT     MPKKALG        1     0
ATGCCGAAGAATAGTACGTGC     MPKNSTC        1     0
ATGCCGAAGAATAGTATGCAT     MPKNSMH        1     0
ATGCCGAAGAATAGTGGGGGT     MPKNSGG        1     0
ATGCCGAAGAATATGCAGGGG     MPKNMQG        1     0
ATGCCGAAGAATATGCCTGCT     MPKNMPA        1     0
ATGCCGAAGAATATTACTACT     MPKNITT        1     0
ATGCCGAAGAATATTGCGAAG     MPKNIAK        1     0
ATGCCGAAGAATCCGCTTAAG     MPKNPLK        1     0
ATGCCGAAGAATCCGGGTGCG     MPKNPGA        1     0
ATGCCGAAGAATCTGTCTTCT     MPKNLSS        1     0
ATGCCGAAGAATCTTCAGGTT     MPKNLQV        1     0
ATGCCGAAGAATCTTTCTAAG     MPKNLSK        1     0
ATGCCGAAGAATGAGATGTAG     MPKNEMQ        1     0
ATGCCGAAGAATGATAGTCTG     MPKNDSL        1     0
ATGCCGAAGAATGCGCCTCAT     MPKNAPH        1     0
ATGCCGAAGAATGTTCCGCTT     MPKNVPL        1     0
ATGCCGAAGAATTCGCCTCAT     MPKNSPH        1     0
ATGCCGAAGACGAATGATCCG     MPKTNDP        1     0
ATGCCGAAGACGACTCCGCGT     MPKTTPR        1     0
ATGCCGAAGACGAGTTTGGTG     MPKTSLV        1     0
ATGCCGAAGACGATGCTTTAT     MPKTMLY        1     0
ATGCCGAAGACGATGTATCAG     MPKTMYQ        1     0
ATGCCGAAGACGCAGCCGTAT     MPKTQPY        1     0
ATGCCGAAGACGCAGCCTAGT     MPKTQPS        1     0
ATGCCGAAGACGCAGCCTATG     MPKTQPM        1     0
ATGCCGAAGACGCATATTCTG     MPKTHIL        1     0
ATGCCGAAGACGCCGGTTCTT     MPKTPVL        1     0
ATGCCGAAGACGCTTATGAGG     MPKTLMR        1     0
ATGCCGAAGACGGGTTCTCCG     MPKTGSP        1     0
ATGCCGAAGACGTAGAAGCCT     MPKTQKP        1     0
ATGCCGAAGACGTGTACTCGT     MPKTCTR        1     0
ATGCCGAAGACGTTTCCGTAT     MPKTFPY        1     0
ATGCCGAAGACTAAGCCGCCG     MPKTKPP        1     0
ATGCCGAAGACTACGATGCGG     MPKTTMR        1     0
ATGCCGAAGACTACTCCTTGG     MPKTTPW        1     0
ATGCCGAAGACTAGTCGGTTG     MPKTSRL        1     0
ATGCCGAAGACTAGTTCTGTT     MPKTSSV        1     0
ATGCCGAAGACTATGCAGTTG     MPKTMQL        1     0
ATGCCGAAGACTATGGTTCAG     MPKTMVQ        1     0
ATGCCGAAGACTCATAGGGGT     MPKTHRG        1     0
ATGCCGAAGACTCATATTCCT     MPKTHIP        1     0
ATGCCGAAGACTCATCCGGTG     MPKTHPV        1     0
ATGCCGAAGACTCCGACGCGT     MPKTPTR        1     0
ATGCCGAAGACTCCTTCGCTT     MPKTPSL        1     0
ATGCCGAAGACTCTTCATGTT     MPKTLHV        1     0
ATGCCGAAGACTGCTCCGGGT     MPKTAPG        1     0
ATGCCGAAGACTTATTATAAG     MPKTYYK        1     0
ATGCCGAAGAGGACTCCGGAT     MPKRTPD        1     0
ATGCCGAAGAGGATGCCGCCT     MPKRMPP        1     0
ATGCCGAAGAGGCTGCCTACG     MPKRLPT        1     0
ATGCCGAAGAGGGAGTTGTCT     MPKRELS        1     0
ATGCCGAAGAGGGCGGATACG     MPKRADT        1     0
ATGCCGAAGAGGTATATTCCT     MPKRYIP        1     0
ATGCCGAAGAGTACGACGCCT     MPKSTTP        1     0
ATGCCGAAGAGTACGGGTATT     MPKSTGI        1     0
ATGCCGAAGAGTACGTATGCT     MPKSTYA        1     0
ATGCCGAAGAGTACGTGGCCG     MPKSTWP        1     0
ATGCCGAAGAGTATGAGTATG     MPKSMSM        1     0
ATGCCGAAGAGTCAGCAGTGT     MPKSQQC        1     0
ATGCCGAAGAGTCATGTGCCT     MPKSHVP        1     0
ATGCCGAAGAGTGCTAAGTTG     MPKSAKL        1     0
ATGCCGAAGAGTGCTGTTCTG     MPKSAVL        1     0
ATGCCGAAGAGTGGGCTGGCG     MPKSGLA        1     0
ATGCCGAAGATGCAGCTGCTG     MPKMQLL        1     0
ATGCCGAAGATGCAGTCGCCT     MPKMQSP        1     0
ATGCCGAAGATGCCGATTAAG     MPKMPIK        1     0
ATGCCGAAGATGGAGAATAAG     MPKMENK        1     0
ATGCCGAAGATGGGGTGGATT     MPKMGWI        1     0
ATGCCGAAGATGGTGATGGAT     MPKMVMD        1     0
ATGCCGAAGATGTGGTGTCTG     MPKMWCL        1     0
ATGCCGAAGATGTTGACGATT     MPKMLTI        1     0
ATGCCGAAGATTAATATGGTG     MPKINMV        1     0
ATGCCGAAGATTATGCCTCCG     MPKIMPP        1     0
ATGCCGAAGATTATGCTTGCT     MPKIMLA        1     0
ATGCCGAAGATTGATTGGTTG     MPKIDWL        1     0
ATGCCGAAGATTGTGACGGGG     MPKIVTG        1     0
ATGCCGAAGATTGTGGCGTGG     MPKIVAW        1     0
ATGCCGAAGATTGTTGCGTCT     MPKIVAS        1     0
ATGCCGAAGATTTTGCCTCCG     MPKILPP        1     0
ATGCCGAAGATTTTTTCTAAT     MPKIFSN        1     0
ATGCCGAAGCAGATGCTGCTG     MPKQMLL        1     0
ATGCCGAAGCAGCAGAAGGTG     MPKQQKV        1     0
ATGCCGAAGCAGCATATTAGT     MPKQHIS        1     0
ATGCCGAAGCAGCATCCTCGT     MPKQHPR        1     0
ATGCCGAAGCAGCCGTCGTTT     MPKQPSF        1     0
ATGCCGAAGCAGCCTAATCAG     MPKQPNQ        1     0
ATGCCGAAGCAGCCTGTTGGG     MPKQPVG        1     0
ATGCCGAAGCAGCTGCCTAGT     MPKQLPS        1     0
ATGCCGAAGCAGGAGAAGACT     MPKQEKT        1     0
ATGCCGAAGCAGGGGCTTGAG     MPKQGLE        1     0
ATGCCGAAGCAGGTGCCGCAG     MPKQVPQ        1     0
ATGCCGAAGCATACGTTGTCT     MPKHTLS        1     0
ATGCCGAAGCATATGGTGCAT     MPKHMVH        1     0
ATGCCGAAGCATCATAGTTTG     MPKHHSL        1     0
ATGCCGAAGCATCATCCTACG     MPKHHPT        1     0
ATGCCGAAGCATCCTCCTCAT     MPKHPPH        1     0
ATGCCGAAGCATCTGGTGCTG     MPKHLVL        1     0
ATGCCGAAGCATCTTGCGACT     MPKHLAT        1     0
ATGCCGAAGCATGATCATACG     MPKHDHT        1     0
ATGCCGAAGCATGCTCCTGAG     MPKHAPE        1     0
ATGCCGAAGCATGCTGAGCGG     MPKHAER        1     0
ATGCCGAAGCATGTGCAGACT     MPKHVQT        1     0
ATGCCGAAGCATTAGAATTCG     MPKHQNS        1     0
ATGCCGAAGCATTGGACTCTT     MPKHWTL        1     0
ATGCCGAAGCATTGGGGTGCT     MPKHWGA        1     0
ATGCCGAAGCCGAATCAGGTG     MPKPNQV        1     0
ATGCCGAAGCCGAGTAAGCCG     MPKPSKP        1     0
ATGCCGAAGCCGAGTAATTCT     MPKPSNS        1     0
ATGCCGAAGCCGAGTGCGGAT     MPKPSAD        1     0
ATGCCGAAGCCGATTTCGTTG     MPKPISL        1     0
ATGCCGAAGCCGCATCAGCCG     MPKPHQP        1     0
ATGCCGAAGCCGCCTCCTCTT     MPKPPPL        1     0
ATGCCGAAGCCGCCTGGTCGT     MPKPPGR        1     0
ATGCCGAAGCCGCCTGGTGTG     MPKPPGV        1     0
ATGCCGAAGCCGCGGAATCCT     MPKPRNP        1     0
ATGCCGAAGCCGCGGTCTCAT     MPKPRSH        1     0
ATGCCGAAGCCGCGTGTTCAG     MPKPRVQ        1     0
ATGCCGAAGCCGCTTACTGGG     MPKPLTG        1     0
ATGCCGAAGCCGCTTGCTAAT     MPKPLAN        1     0
ATGCCGAAGCCGGCGGTGTCT     MPKPAVS        1     0
ATGCCGAAGCCGGCGTTGTCT     MPKPALS        1     0
ATGCCGAAGCCGTAGAATTGG     MPKPQNW        1     0
ATGCCGAAGCCGTATCATTCG     MPKPYHS        1     0
ATGCCGAAGCCGTCGAGGTCT     MPKPSRS        1     0
ATGCCGAAGCCGTCGTCTGGT     MPKPSSG        1     0
ATGCCGAAGCCGTCTTTGCGT     MPKPSLR        1     0
ATGCCGAAGCCGTCTTTTCCG     MPKPSFP        1     0
ATGCCGAAGCCTAAGCATCCT     MPKPKHP        1     0
ATGCCGAAGCCTAAGGAGACT     MPKPKET        1     0
ATGCCGAAGCCTAATCAGATT     MPKPNQI        1     0
ATGCCGAAGCCTAATTTTAAG     MPKPNFK        1     0
ATGCCGAAGCCTAGGTGGGAG     MPKPRWE        1     0
ATGCCGAAGCCTAGTATGCGT     MPKPSMR        1     0
ATGCCGAAGCCTATGCAGTCT     MPKPMQS        1     0
ATGCCGAAGCCTATGTTGGTG     MPKPMLV        1     0
ATGCCGAAGCCTCAGATTGCG     MPKPQIA        1     0
ATGCCGAAGCCTCATTGTGCA     MPKPHCA        1     0
ATGCCGAAGCCTCCTAAGGCG     MPKPPKA        1     0
ATGCCGAAGCCTCCTTGGCTT     MPKPPWL        1     0
ATGCCGAAGCCTCTGTCGACG     MPKPLST        1     0
ATGCCGAAGCCTGATCCGCGG     MPKPDPR        1     0
ATGCCGAAGCCTGCGTTTCCT     MPKPAFP        1     0
ATGCCGAAGCCTGGTCTTGAG     MPKPGLE        1     0
ATGCCGAAGCCTTCGTTGCTG     MPKPSLL        1     0
ATGCCGAAGCCTTCTACTCCG     MPKPSTP        1     0
ATGCCGAAGCCTTGTTGTGCG     MPKPCCA        1     0
ATGCCGAAGCCTTTTCGTCTG     MPKPFRL        1     0
ATGCCGAAGCGGGCGATTACT     MPKRAIT        1     0
ATGCCGAAGCGTCTTGATTAT     MPKRLDY        1     0
ATGCCGAAGCGTGCTCTGCAT     MPKRALH        1     0
ATGCCGAAGCGTGTGAGTGGT     MPKRVSG        1     0
ATGCCGAAGCGTGTTGATCCG     MPKRVDP        1     0
ATGCCGAAGCTGACGAAGACT     MPKLTKT        1     0
ATGCCGAAGCTGACGTTTCTT     MPKLTFL        1     0
ATGCCGAAGCTGACTACTCGT     MPKLTTR        1     0
ATGCCGAAGCTGAGGTTGTTT     MPKLRLF        1     0
ATGCCGAAGCTGAGTATTGGT     MPKLSIG        1     0
ATGCCGAAGCTGATGACGACT     MPKLMTT        1     0
ATGCCGAAGCTGATTGCTCTG     MPKLIAL        1     0
ATGCCGAAGCTGATTGGGCTT     MPKLIGL        1     0
ATGCCGAAGCTGCCGTATCAG     MPKLPYQ        1     0
ATGCCGAAGCTGCCTTCGCGG     MPKLPSR        1     0
ATGCCGAAGCTGCCTTCTTAT     MPKLPSY        1     0
ATGCCGAAGCTGGATATTGTT     MPKLDIV        1     0
ATGCCGAAGCTGGCGTCGCAT     MPKLASH        1     0
ATGCCGAAGCTGTTTAGGTCT     MPKLFRS        1     0
ATGCCGAAGCTGTTTGATTTG     MPKLFDL        1     0
ATGCCGAAGCTTAAGACGTCG     MPKLKTS        1     0
ATGCCGAAGCTTAAGCCGCCG     MPKLKPP        1     0
ATGCCGAAGCTTAATACGACT     MPKLNTT        1     0
ATGCCGAAGCTTAATACGTTG     MPKLNTL        1     0
ATGCCGAAGCTTACGAAGTAT     MPKLTKY        1     0
ATGCCGAAGCTTACGGGGACT     MPKLTGT        1     0
ATGCCGAAGCTTACGTTTACT     MPKLTFT        1     0
ATGCCGAAGCTTACTCAGCTT     MPKLTQL        1     0
ATGCCGAAGCTTCCGTATTAT     MPKLPYY        1     0
ATGCCGAAGCTTCGTGTGCAG     MPKLRVQ        1     0
ATGCCGAAGCTTGATGATGGT     MPKLDDG        1     0
ATGCCGAAGCTTGCGACGCAT     MPKLATH        1     0
ATGCCGAAGCTTGCGACTTGG     MPKLATW        1     0
ATGCCGAAGCTTGCTCCTATG     MPKLAPM        1     0
ATGCCGAAGCTTGCTTCTAGT     MPKLASS        1     0
ATGCCGAAGCTTGGGACGCAT     MPKLGTH        1     0
ATGCCGAAGCTTGGGTGGACG     MPKLGWT        1     0
ATGCCGAAGCTTTGGGTGTAG     MPKLWVQ        1     0
ATGCCGAAGGAGCATATTGAG     MPKEHIE        1     0
ATGCCGAAGGAGCCGCGGGCT     MPKEPRA        1     0
ATGCCGAAGGAGCTGCATTCT     MPKELHS        1     0
ATGCCGAAGGAGCTGGGTTCT     MPKELGS        1     0
ATGCCGAAGGAGTATCCGCCG     MPKEYPP        1     0
ATGCCGAAGGAGTGGCTGCTT     MPKEWLL        1     0
ATGCCGAAGGAGTTGGCGAAT     MPKELAN        1     0
ATGCCGAAGGATAATGTTGTT     MPKDNVV        1     0
ATGCCGAAGGATACGAATGGG     MPKDTNG        1     0
ATGCCGAAGGATACTACTCTG     MPKDTTL        1     0
ATGCCGAAGGATACTACTGTG     MPKDTTV        1     0
ATGCCGAAGGATACTGCTTCT     MPKDTAS        1     0
ATGCCGAAGGATCATGATATG     MPKDHDM        1     0
ATGCCGAAGGATCATTCGCCT     MPKDHSP        1     0
ATGCCGAAGGATCCTACGCCG     MPKDPTP        1     0
ATGCCGAAGGATCCTCTGCCT     MPKDPLP        1     0
ATGCCGAAGGATCCTGCGAAG     MPKDPAK        1     0
ATGCCGAAGGATCGTCCGCAT     MPKDRPH        1     0
ATGCCGAAGGATCTGACTAAG     MPKDLTK        1     0
ATGCCGAAGGATGGTGCGGAG     MPKDGAE        1     0
ATGCCGAAGGATTCGACTCCT     MPKDSTP        1     0
ATGCCGAAGGATTCTCATCGT     MPKDSHR        1     0
ATGCCGAAGGATTGGGGGTAT     MPKDWGY        1     0
ATGCCGAAGGCGCCGCAGCGT     MPKAPQR        1     0
ATGCCGAAGGCGCCGCATCTG     MPKAPHL        1     0
ATGCCGAAGGCGCTTGTTACG     MPKALVT        1     0
ATGCCGAAGGCGGAGAGGACG     MPKAERT        1     0
ATGCCGAAGGCGTCTCCGTGG     MPKASPW        1     0
ATGCCGAAGGCGTGGCCGAAT     MPKAWPN        1     0
ATGCCGAAGGCTACTACGGTG     MPKATTV        1     0
ATGCCGAAGGCTAGTGCGCGT     MPKASAR        1     0
ATGCCGAAGGCTATGCATTAG     MPKAMHQ        1     0
ATGCCGAAGGCTGAGTGGACT     MPKAEWT        1     0
ATGCCGAAGGCTGGACCGTCT     MPKAGPS        1     0
ATGCCGAAGGGGACGCTGAGG     MPKGTLR        1     0
ATGCCGAAGGGGACTATTATG     MPKGTIM        1     0
ATGCCGAAGGGGATGTTTTTG     MPKGMFL        1     0
ATGCCGAAGGGGCAGGATCAG     MPKGQDQ        1     0
ATGCCGAAGGGGGCTCATAGT     MPKGAHS        1     0
ATGCCGAAGGGGGCTCTGCAT     MPKGALH        1     0
ATGCCGAAGGGTAAGGTTCCG     MPKGKVP        1     0
ATGCCGAAGGGTAGTGAGCCG     MPKGSEP        1     0
ATGCCGAAGGGTAGTTCGAGT     MPKGSSS        1     0
ATGCCGAAGGGTCAGAATCCG     MPKGQNP        1     0
ATGCCGAAGGGTCCGCTTGCT     MPKGPLA        1     0
ATGCCGAAGGGTCCGGAGCCG     MPKGPEP        1     0
ATGCCGAAGGGTCCGTTTTAT     MPKGPFY        1     0
ATGCCGAAGGGTCCTAGTGTG     MPKGPSV        1     0
ATGCCGAAGGGTGAGGCGCCT     MPKGEAP        1     0
ATGCCGAAGGGTGCGGCGAAT     MPKGAAN        1     0
ATGCCGAAGGGTGGGGTTAGG     MPKGGVR        1     0
ATGCCGAAGGTGAAGCTGCAT     MPKVKLH        1     0
ATGCCGAAGGTGAATACTTCT     MPKVNTS        1     0
ATGCCGAAGGTGACGACTGTG     MPKVTTV        1     0
ATGCCGAAGGTGACGCAGCGT     MPKVTQR        1     0
ATGCCGAAGGTGACGCGGCAT     MPKVTRH        1     0
ATGCCGAAGGTGCAGACTGCT     MPKVQTA        1     0
ATGCCGAAGGTGCATGTGCCG     MPKVHVP        1     0
ATGCCGAAGGTGCCGAGTCTT     MPKVPSL        1     0
ATGCCGAAGGTGCCGCCTCTT     MPKVPPL        1     0
ATGCCGAAGGTGCGTCATGGG     MPKVRHG        1     0
ATGCCGAAGGTGGATAAGGGT     MPKVDKG        1     0
ATGCCGAAGGTGGATACTGTT     MPKVDTV        1     0
ATGCCGAAGGTGGCTATGTTT     MPKVAMF        1     0
ATGCCGAAGGTGGGTGTTTTG     MPKVGVL        1     0
ATGCCGAAGGTTACGCTGCCT     MPKVTLP        1     0
ATGCCGAAGGTTATGTTGCCT     MPKVMLP        1     0
ATGCCGAAGGTTCCTTGGGAT     MPKVPWD        1     0
ATGCCGAAGGTTCGTACTCCT     MPKVRTP        1     0
ATGCCGAAGGTTCTGGCTCCT     MPKVLAP        1     0
ATGCCGAAGGTTGGTAAGGCG     MPKVGKA        1     0
ATGCCGAAGGTTGTTATGCCG     MPKVVMP        1     0
ATGCCGAAGTATAAGGGTTCG     MPKYKGS        1     0
ATGCCGAAGTATACGGCTTGG     MPKYTAW        1     0
ATGCCGAAGTATACTAATAGG     MPKYTNR        1     0
ATGCCGAAGTATATGGGTACT     MPKYMGT        1     0
ATGCCGAAGTATCAGGAGCGT     MPKYQER        1     0
ATGCCGAAGTATCATACTAGT     MPKYHTS        1     0
ATGCCGAAGTATCATGATCGT     MPKYHDR        1     0
ATGCCGAAGTATCCGCTGTTT     MPKYPLF        1     0
ATGCCGAAGTATCCTACGAAT     MPKYPTN        1     0
ATGCCGAAGTATCCTTTGCCG     MPKYPLP        1     0
ATGCCGAAGTATCGTGTGCAG     MPKYRVQ        1     0
ATGCCGAAGTATTAGTCGCCT     MPKYQSP        1     0
ATGCCGAAGTATTCGCTGCTT     MPKYSLL        1     0
ATGCCGAAGTATTCGTGTCTT     MPKYSCL        1     0
ATGCCGAAGTATTCTCCTAAT     MPKYSPN        1     0
ATGCCGAAGTCGCATTATTAT     MPKSHYY        1     0
ATGCCGAAGTCGCATTTTCGT     MPKSHFR        1     0
ATGCCGAAGTCGCCTTATCTG     MPKSPYL        1     0
ATGCCGAAGTCGCTTCGAGTG     MPKSLRV        1     0
ATGCCGAAGTCGGAGATGTAT     MPKSEMY        1     0
ATGCCGAAGTCGGAGCGGAGG     MPKSERR        1     0
ATGCCGAAGTCGGAGGCTGAG     MPKSEAE        1     0
ATGCCGAAGTCGGATAAGCTT     MPKSDKL        1     0
ATGCCGAAGTCGTATGCGCGT     MPKSYAR        1     0
ATGCCGAAGTCGTCGCTTGGT     MPKSSLG        1     0
ATGCCGAAGTCGTGTCAGACT     MPKSCQT        1     0
ATGCCGAAGTCGTGTCAGTAT     MPKSCQY        1     0
ATGCCGAAGTCTAGTGAGACT     MPKSSET        1     0
ATGCCGAAGTCTATGCCGCTG     MPKSMPL        1     0
ATGCCGAAGTCTCCGATGCAG     MPKSPMQ        1     0
ATGCCGAAGTCTCCTACTCCT     MPKSPTP        1     0
ATGCCGAAGTCTCCTCGTTGT     MPKSPRC        1     0
ATGCCGAAGTCTCGTACTCAT     MPKSRTH        1     0
ATGCCGAAGTCTGAGTTGGAG     MPKSELE        1     0
ATGCCGAAGTCTGATACGTAT     MPKSDTY        1     0
ATGCCGAAGTCTGATTCGCCT     MPKSDSP        1     0
ATGCCGAAGTCTGCGTGGGAG     MPKSAWE        1     0
ATGCCGAAGTGGAGGATTATG     MPKWRIM        1     0
ATGCCGAAGTGGATTCAGGGT     MPKWIQG        1     0
ATGCCGAAGTGGGGGGCTGCT     MPKWGAA        1     0
ATGCCGAAGTGGGGTGCTGTG     MPKWGAV        1     0
ATGCCGAAGTGGTCTATTCGT     MPKWSIR        1     0
ATGCCGAAGTGGTCTCCGTGG     MPKWSPW        1     0
ATGCCGAAGTGTAATTCTTCT     MPKCNSS        1     0
ATGCCGAAGTGTCTGTCGTGT     MPKCLSC        1     0
ATGCCGAAGTGTGCTCATACG     MPKCAHT        1     0
ATGCCGAAGTGTTGTCCTTTT     MPKCCPF        1     0
ATGCCGAAGTTGATGACGGGG     MPKLMTG        1     0
ATGCCGAAGTTGATGCTTCCT     MPKLMLP        1     0
ATGCCGAAGTTGCCTGATTAT     MPKLPDY        1     0
ATGCCGAAGTTGGATAAGGGT     MPKLDKG        1     0
ATGCCGAAGTTGGATCGTCAG     MPKLDRQ        1     0
ATGCCGAAGTTGTCGCAGAAT     MPKLSQN        1     0
ATGCCGAAGTTGTCGCTGCTT     MPKLSLL        1     0
ATGCCGAAGTTGTTTATGACT     MPKLFMT        1     0
ATGCCGAAGTTTATGGGGTCT     MPKFMGS        1     0
ATGCCGAAGTTTCCTACGTTG     MPKFPTL        1     0
ATGCCGAAGTTTCGGGATTAT     MPKFRDY        1     0
ATGCCGAAGTTTCGTATTCAG     MPKFRIQ        1     0
ATGCCGAAGTTTCGTGTTACG     MPKFRVT        1     0
ATGCCGAAGTTTGCGCTTAAT     MPKFALN        1     0
ATGCCGAAGTTTGCTAGGGAG     MPKFARE        1     0
ATGCCGAAGTTTGTGACGTCT     MPKFVTS        1     0
ATGCCGAAGTTTTCGCCGAGT     MPKFSPS        1     0
ATGCCGAATAAGAATCTGAGT     MPNKNLS        1     0
ATGCCGAATAAGCATTTGATT     MPNKHLI        1     0
ATGCCGAATAAGCCGGATAGT     MPNKPDS        1     0
ATGCCGAATAAGCCGTGGATG     MPNKPWM        1     0
ATGCCGAATAAGCGTGCTTAT     MPNKRAY        1     0
ATGCCGAATAAGGCTGCTGCG     MPNKAAA        1     0
ATGCCGAATAAGGTGGAGGCG     MPNKVEA        1     0
ATGCCGAATAAGTCGACTTGT     MPNKSTC        1     0
ATGCCGAATAATAGGCAGTTT     MPNNRQF        1     0
ATGCCGAATAATAGTCAGCTT     MPNNSQL        1     0
ATGCCGAATAATATTCCTCCG     MPNNIPP        1     0
ATGCCGAATAATCCGCTGCTT     MPNNPLL        1     0
ATGCCGAATAATCTGCTGATG     MPNNLLM        1     0
ATGCCGAATAATGATCGGTTG     MPNNDRL        1     0
ATGCCGAATAATGATTGGCTA     MPNNDWL        1     0
ATGCCGAATAATGCTCAGCCT     MPNNAQP        1     0
ATGCCGAATAATGCTCAGGCG     MPNNAQA        1     0
ATGCCGAATAATGCTCCTTCT     MPNNAPS        1     0
ATGCCGAATAATTATGCTTAT     MPNNYAY        1     0
ATGCCGAATAATTCGTCTAGT     MPNNSSS        1     0
ATGCCGAATAATTTGCCGTTT     MPNNLPF        1     0
ATGCCGAATAATTTTCCGCCT     MPNNFPP        1     0
ATGCCGAATACGAATACGCGT     MPNTNTR        1     0
ATGCCGAATACGCAGATGAAT     MPNTQMN        1     0
ATGCCGAATACGCAGATGTGG     MPNTQMW        1     0
ATGCCGAATACGCATCTTATT     MPNTHLI        1     0
ATGCCGAATACGCGTTGTTTT     MPNTRCF        1     0
ATGCCGAATACGCTGCCTAAT     MPNTLPN        1     0
ATGCCGAATACGGATGGGACG     MPNTDGT        1     0
ATGCCGAATACGTATGCGTCT     MPNTYAS        1     0
ATGCCGAATACTAGGTCTATG     MPNTRSM        1     0
ATGCCGAATACTATTAATATG     MPNTINM        1     0
ATGCCGAATACTCAGCGTTCT     MPNTQRS        1     0
ATGCCGAATACTCCGAGGACT     MPNTPRT        1     0
ATGCCGAATACTCGTCATATG     MPNTRHM        1     0
ATGCCGAATACTCTGATGTCT     MPNTLMS        1     0
ATGCCGAATACTCTTTTGACG     MPNTLLT        1     0
ATGCCGAATACTGCTCGTCTT     MPNTARL        1     0
ATGCCGAATACTTTTATTCGG     MPNTFIR        1     0
ATGCCGAATAGGACTCAGCAT     MPNRTQH        1     0
ATGCCGAATAGGATTCAGACG     MPNRIQT        1     0
ATGCCGAATAGGGGTCATCCG     MPNRGHP        1     0
ATGCCGAATAGGGTTTTGAGT     MPNRVLS        1     0
ATGCCGAATAGTACGCGTATG     MPNSTRM        1     0
ATGCCGAATAGTCATGGGGTG     MPNSHGV        1     0
ATGCCGAATAGTCGTGGGATT     MPNSRGI        1     0
ATGCCGAATAGTCTGGATGAG     MPNSLDE        1     0
ATGCCGAATAGTCTTACTGCG     MPNSLTA        1     0
ATGCCGAATAGTGAGCTTAGG     MPNSELR        1     0
ATGCCGAATAGTGTTCCGCCT     MPNSVPP        1     0
ATGCCGAATATGACTTTTCAG     MPNMTFQ        1     0
ATGCCGAATATGATGAGTGAG     MPNMMSE        1     0
ATGCCGAATATGCAGACGATG     MPNMQTM        1     0
ATGCCGAATATGCAGTATCAG     MPNMQYQ        1     0
ATGCCGAATATGCCGAATTCT     MPNMPNS        1     0
ATGCCGAATATGCCTATGCTT     MPNMPML        1     0
ATGCCGAATATGCTTAAGGCT     MPNMLKA        1     0
ATGCCGAATATGGTGATTAAT     MPNMVIN        1     0
ATGCCGAATATTAGTCTGATG     MPNISLM        1     0
ATGCCGAATATTAGTGCGGTT     MPNISAV        1     0
ATGCCGAATATTCAGCCGAAT     MPNIQPN        1     0
ATGCCGAATATTCAGTGTGCG     MPNIQCA        1     0
ATGCCGAATATTCCGCGGCTT     MPNIPRL        1     0
ATGCCGAATATTCCGTCTAAG     MPNIPSK        1     0
ATGCCGAATATTCCTCGTACT     MPNIPRT        1     0
ATGCCGAATATTCGTATGCCT     MPNIRMP        1     0
ATGCCGAATATTCGTGATACT     MPNIRDT        1     0
ATGCCGAATATTCTGCGTGAG     MPNILRE        1     0
ATGCCGAATATTCTTCCTCCG     MPNILPP        1     0
ATGCCGAATATTGAGCGTGCG     MPNIERA        1     0
ATGCCGAATATTTATCGTACT     MPNIYRT        1     0
ATGCCGAATATTTCGAAGCAT     MPNISKH        1     0
ATGCCGAATCAGACGCGTACT     MPNQTRT        1     0
ATGCCGAATCAGACTATGAGG     MPNQTMR        1     0
ATGCCGAATCAGACTCGGGTG     MPNQTRV        1     0
ATGCCGAATCAGACTCGTTCT     MPNQTRS        1     0
ATGCCGAATCAGATTTCTGTT     MPNQISV        1     0
ATGCCGAATCAGCATCTGACG     MPNQHLT        1     0
ATGCCGAATCAGCATCTGCGT     MPNQHLR        1     0
ATGCCGAATCAGCATTTGAAT     MPNQHLN        1     0
ATGCCGAATCAGCCTAAGGCG     MPNQPKA        1     0
ATGCCGAATCAGCCTCTGCCT     MPNQPLP        1     0
ATGCCGAATCAGCCTGATAGT     MPNQPDS        1     0
ATGCCGAATCAGCTGAAGTTT     MPNQLKF        1     0
ATGCCGAATCAGGATCCGCCT     MPNQDPP        1     0
ATGCCGAATCAGGCGCGGTAT     MPNQARY        1     0
ATGCCGAATCAGGCGCTTAGG     MPNQALR        1     0
ATGCCGAATCAGGGGGAGCCG     MPNQGEP        1     0
ATGCCGAATCAGGTGTCTCAT     MPNQVSH        1     0
ATGCCGAATCAGTCTCCTTCT     MPNQSPS        1     0
ATGCCGAATCAGTCTGCGCAG     MPNQSAQ        1     0
ATGCCGAATCAGTGGCCGGTT     MPNQWPV        1     0
ATGCCGAATCAGTTAAAGTTG     MPNQLKL        1     0
ATGCCGAATCATAATACTAAG     MPNHNTK        1     0
ATGCCGAATCATAATCTGCAG     MPNHNLQ        1     0
ATGCCGAATCATACGAATTTG     MPNHTNL        1     0
ATGCCGAATCATATGAATACG     MPNHMNT        1     0
ATGCCGAATCATATGCGGACG     MPNHMRT        1     0
ATGCCGAATCATCCGACGCAT     MPNHPTH        1     0
ATGCCGAATCATCCGTATGGG     MPNHPYG        1     0
ATGCCGAATCATCCTTCGGGT     MPNHPSG        1     0
ATGCCGAATCATCGTCAGATT     MPNHRQI        1     0
ATGCCGAATCATCGTGCTCCG     MPNHRAP        1     0
ATGCCGAATCATCTTCTTAGG     MPNHLLR        1     0
ATGCCGAATCATGCGAGTGCT     MPNHASA        1     0
ATGCCGAATCATGCGCGGTAT     MPNHARY        1     0
ATGCCGAATCATTAGAATGTG     MPNHQNV        1     0
ATGCCGAATCATTCTAATGAT     MPNHSND        1     0
ATGCCGAATCCGAAGCTTGCG     MPNPKLA        1     0
ATGCCGAATCCGACTGTGGCT     MPNPTVA        1     0
ATGCCGAATCCGACTTGGCCT     MPNPTWP        1     0
ATGCCGAATCCGATTACGCTG     MPNPITL        1     0
ATGCCGAATCCGCCTGCTCAT     MPNPPAH        1     0
ATGCCGAATCCGCGGGCTACT     MPNPRAT        1     0
ATGCCGAATCCGCTGATTCCG     MPNPLIP        1     0
ATGCCGAATCCGCTGCAGTGT     MPNPLQC        1     0
ATGCCGAATCCGGAGGTGCTT     MPNPEVL        1     0
ATGCCGAATCCGTGGACGATT     MPNPWTI        1     0
ATGCCGAATCCGTTGAATGTT     MPNPLNV        1     0
ATGCCGAATCCGTTGCCTCTT     MPNPLPL        1     0
ATGCCGAATCCTAGGTCGTTT     MPNPRSF        1     0
ATGCCGAATCCTAGTCTTAGG     MPNPSLR        1     0
ATGCCGAATCCTAGTGATTCT     MPNPSDS        1     0
ATGCCGAATCCTATTTTGAGT     MPNPILS        1     0
ATGCCGAATCCTCATTATCAT     MPNPHYH        1     0
ATGCCGAATCCTCGTGCTATT     MPNPRAI        1     0
ATGCCGAATCCTGAGTCTGAT     MPNPESD        1     0
ATGCCGAATCCTGATAATCTG     MPNPDNL        1     0
ATGCCGAATCCTGATCATCCT     MPNPDHP        1     0
ATGCCGAATCCTGATTAGGAT     MPNPDQD        1     0
ATGCCGAATCCTGCTGCTTGT     MPNPAAC        1     0
ATGCCGAATCCTGGTACTGCG     MPNPGTA        1     0
ATGCCGAATCCTGTGAATATG     MPNPVNM        1     0
ATGCCGAATCGGACGAGTTGG     MPNRTSW        1     0
ATGCCGAATCGGACTGATCAT     MPNRTDH        1     0
ATGCCGAATCGGATTCATAAG     MPNRIHK        1     0
ATGCCGAATCGGGGGGGGTAT     MPNRGGY        1     0
ATGCCGAATCGGGGTCTTGGT     MPNRGLG        1     0
ATGCCGAATCGTAGTATGGAG     MPNRSME        1     0
ATGCCGAATCGTCTGATGCAT     MPNRLMH        1     0
ATGCCGAATCGTCTGCCGCTT     MPNRLPL        1     0
ATGCCGAATCGTCTGCCTCGT     MPNRLPR        1     0
ATGCCGAATCGTGATACTTAT     MPNRDTY        1     0
ATGCCGAATCGTGATATGCAG     MPNRDMQ        1     0
ATGCCGAATCGTTGGTCTCCG     MPNRWSP        1     0
ATGCCGAATCGTTTTGATCGT     MPNRFDR        1     0
ATGCCGAATCTGCATCTTAGT     MPNLHLS        1     0
ATGCCGAATCTGCCGCATACG     MPNLPHT        1     0
ATGCCGAATCTGCCGCGGTAT     MPNLPRY        1     0
ATGCCGAATCTGCGGGCTCCG     MPNLRAP        1     0
ATGCCGAATCTGCTTATTAAT     MPNLLIN        1     0
ATGCCGAATCTGGCTACGAGT     MPNLATS        1     0
ATGCCGAATCTGGCTCAGTTT     MPNLAQF        1     0
ATGCCGAATCTGGGTGCGCCG     MPNLGAP        1     0
ATGCCGAATCTGTCTTTTGAT     MPNLSFD        1     0
ATGCCGAATCTTAATGGTATT     MPNLNGI        1     0
ATGCCGAATCTTACGAAGTCT     MPNLTKS        1     0
ATGCCGAATCTTCGTCTTGGT     MPNLRLG        1     0
ATGCCGAATCTTGCGGCTCTT     MPNLAAL        1     0
ATGCCGAATCTTGCGTCTTAT     MPNLASY        1     0
ATGCCGAATCTTGGGCCTCCT     MPNLGPP        1     0
ATGCCGAATCTTTATAAGATG     MPNLYKM        1     0
ATGCCGAATGAGCCGCATGTT     MPNEPHV        1     0
ATGCCGAATGAGCCTATGTTG     MPNEPML        1     0
ATGCCGAATGAGCTGTCTGCT     MPNELSA        1     0
ATGCCGAATGAGCTGTCTGGG     MPNELSG        1     0
ATGCCGAATGAGGCTCCTCGG     MPNEAPR        1     0
ATGCCGAATGAGGCTTTGCCG     MPNEALP        1     0
ATGCCGAATGAGGGTACGCAT     MPNEGTH        1     0
ATGCCGAATGAGGGTCCGGTT     MPNEGPV        1     0
ATGCCGAATGAGTATCATCCT     MPNEYHP        1     0
ATGCCGAATGATAGTACTCAG     MPNDSTQ        1     0
ATGCCGAATGATCCGCAGAAT     MPNDPQN        1     0
ATGCCGAATGATGCTTATTGG     MPNDAYW        1     0
ATGCCGAATGATGCTTCTGGT     MPNDASG        1     0
ATGCCGAATGATTTTTCTCTG     MPNDFSL        1     0
ATGCCGAATGCGAGTCGTTCG     MPNASRS        1     0
ATGCCGAATGCGATGCGGGCT     MPNAMRA        1     0
ATGCCGAATGCGATTAGGAGT     MPNAIRS        1     0
ATGCCGAATGCGCATAGGGAT     MPNAHRD        1     0
ATGCCGAATGCGCATAGTGCG     MPNAHSA        1     0
ATGCCGAATGCGCCTCAGAAG     MPNAPQK        1     0
ATGCCGAATGCGCGTTCGCCG     MPNARSP        1     0
ATGCCGAATGCGCTGCTTCCT     MPNALLP        1     0
ATGCCGAATGCGCTTAGTCAT     MPNALSH        1     0
ATGCCGAATGCGCTTGTGACT     MPNALVT        1     0
ATGCCGAATGCGCTTTTGTCG     MPNALLS        1     0
ATGCCGAATGCGGTTCTTCGT     MPNAVLR        1     0
ATGCCGAATGCGTCTACGGTG     MPNASTV        1     0
ATGCCGAATGCGTCTGTTACT     MPNASVT        1     0
ATGCCGAATGCGTGGTTGACG     MPNAWLT        1     0
ATGCCGAATGCTACGCTGGTG     MPNATLV        1     0
ATGCCGAATGCTACTCAGCGG     MPNATQR        1     0
ATGCCGAATGCTACTTCGCGT     MPNATSR        1     0
ATGCCGAATGCTAGGCCGATT     MPNARPI        1     0
ATGCCGAATGCTAGTCATGAT     MPNASHD        1     0
ATGCCGAATGCTATGCCGGTG     MPNAMPV        1     0
ATGCCGAATGCTCAGTCGCAG     MPNAQSQ        1     0
ATGCCGAATGCTCATAAGACT     MPNAHKT        1     0
ATGCCGAATGCTCCTCAGCTG     MPNAPQL        1     0
ATGCCGAATGCTCCTGCGTTG     MPNAPAL        1     0
ATGCCGAATGCTCGGTATGTT     MPNARYV        1     0
ATGCCGAATGCTCGTACTACT     MPNARTT        1     0
ATGCCGAATGCTCTGACTCGG     MPNALTR        1     0
ATGCCGAATGCTGAGAGGCGG     MPNAERR        1     0
ATGCCGAATGCTGCTTTGCCT     MPNAALP        1     0
ATGCCGAATGCTGGGTGTAAG     MPNAGCK        1     0
ATGCCGAATGCTGGTAATACT     MPNAGNT        1     0
ATGCCGAATGCTTGGCTTGCG     MPNAWLA        1     0
ATGCCGAATGGGAAGAAGCCG     MPNGKKP        1     0
ATGCCGAATGGGCCTACGCGT     MPNGPTR        1     0
ATGCCGAATGGGCCTTCTAAG     MPNGPSK        1     0
ATGCCGAATGGGCTGCCTCAT     MPNGLPH        1     0
ATGCCGAATGGGCTTTTGTGG     MPNGLLW        1     0
ATGCCGAATGGGGCGCTGCTT     MPNGALL        1     0
ATGCCGAATGGTCCGCTGCAT     MPNGPLH        1     0
ATGCCGAATGGTGCGCGTCCG     MPNGARP        1     0
ATGCCGAATGGTGTGCCGCAG     MPNGVPQ        1     0
ATGCCGAATGTGAAGCAGCTT     MPNVKQL        1     0
ATGCCGAATGTGACGCGGGGT     MPNVTRG        1     0
ATGCCGAATGTGACTTTTGGT     MPNVTFG        1     0
ATGCCGAATGTGATGCCTTAT     MPNVMPY        1     0
ATGCCGAATGTGATGTTTACG     MPNVMFT        1     0
ATGCCGAATGTGCAGGTGAAT     MPNVQVN        1     0
ATGCCGAATGTGCATATTAAT     MPNVHIN        1     0
ATGCCGAATGTGCCGGTGCTA     MPNVPVL        1     0
ATGCCGAATGTGCCTAATCTT     MPNVPNL        1     0
ATGCCGAATGTGGCGCTGCGT     MPNVALR        1     0
ATGCCGAATGTGGTGGGTTAT     MPNVVGY        1     0
ATGCCGAATGTGTGGACTAAG     MPNVWTK        1     0
ATGCCGAATGTGTGGATGATG     MPNVWMM        1     0
ATGCCGAATGTGTTGTTTCCG     MPNVLFP        1     0
ATGCCGAATGTTAAGTCGTAT     MPNVKSY        1     0
ATGCCGAATGTTATTCCTCTG     MPNVIPL        1     0
ATGCCGAATGTTCAGCATGTG     MPNVQHV        1     0
ATGCCGAATGTTCAGCGGTTG     MPNVQRL        1     0
ATGCCGAATGTTCATGCTGCT     MPNVHAA        1     0
ATGCCGAATGTTCCTGTTACT     MPNVPVT        1     0
ATGCCGAATGTTCTTGGGACT     MPNVLGT        1     0
ATGCCGAATGTTGCTGAGTCT     MPNVAES        1     0
ATGCCGAATGTTGTTATGATG     MPNVVMM        1     0
ATGCCGAATGTTTCTAAGGTG     MPNVSKV        1     0
ATGCCGAATTAGAATCAGGAG     MPNQNQE        1     0
ATGCCGAATTAGATGCCTTGG     MPNQMPW        1     0
ATGCCGAATTAGGGGTATCCT     MPNQGYP        1     0
ATGCCGAATTATACTCAGCGG     MPNYTQR        1     0
ATGCCGAATTATACTCCTCTG     MPNYTPL        1     0
ATGCCGAATTATCCGTCGCTT     MPNYPSL        1     0
ATGCCGAATTATCCTTCTCCG     MPNYPSP        1     0
ATGCCGAATTATTGGACTCCT     MPNYWTP        1     0
ATGCCGAATTCGACGCCTCCG     MPNSTPP        1     0
ATGCCGAATTCGACTGTGCAT     MPNSTVH        1     0
ATGCCGAATTCGGTTGAGCCT     MPNSVEP        1     0
ATGCCGAATTCGTCGCATACT     MPNSSHT        1     0
ATGCCGAATTCTAATTTGGAG     MPNSNLE        1     0
ATGCCGAATTCTACGTTGAAG     MPNSTLK        1     0
ATGCCGAATTCTACTCTGCAT     MPNSTLH        1     0
ATGCCGAATTCTATTAGTGCG     MPNSISA        1     0
ATGCCGAATTCTGCGCAGTGG     MPNSAQW        1     0
ATGCCGAATTCTGCGTGGTAT     MPNSAWY        1     0
ATGCCGAATTCTGCTCTTCAG     MPNSALQ        1     0
ATGCCGAATTCTGCTTTGCAT     MPNSALH        1     0
ATGCCGAATTGGACGCGGTAT     MPNWTRY        1     0
ATGCCGAATTGGCATGTTCAT     MPNWHVH        1     0
ATGCCGAATTGGCCTGGTCAG     MPNWPGQ        1     0
ATGCCGAATTGGCGTGATATT     MPNWRDI        1     0
ATGCCGAATTGGCTTCAGTCT     MPNWLQS        1     0
ATGCCGAATTGGGGGCTTCAG     MPNWGLQ        1     0
ATGCCGAATTGGTCGTGGAGT     MPNWSWS        1     0
ATGCCGAATTGTCCGTGTACG     MPNCPCT        1     0
ATGCCGAATTGTCCTGGTCAG     MPNCPGQ        1     0
ATGCCGAATTGTCTTACTGAT     MPNCLTD        1     0
ATGCCGAATTGTGAGTCGTTG     MPNCESL        1     0
ATGCCGAATTTGAGGAGTCTG     MPNLRSL        1     0
ATGCCGAATTTGATTCCTGCG     MPNLIPA        1     0
ATGCCGAATTTGCCGCCTACG     MPNLPPT        1     0
ATGCCGAATTTGCCTTCTATG     MPNLPSM        1     0
ATGCCGAATTTGTATAAGTTT     MPNLYKF        1     0
ATGCCGAATTTGTATGAGCCT     MPNLYEP        1     0
ATGCCGAATTTGTCGCATCAT     MPNLSHH        1     0
ATGCCGAATTTGTCGCGGACG     MPNLSRT        1     0
ATGCCGAATTTTAGTCATCCT     MPNFSHP        1     0
ATGCCGACACCGCCTATTTGT     MPTPPIC        1     0
ATGCCGACACTGTCGACTACG     MPTLSTT        1     0
ATGCCGACAGCGATTCTGGCT     MPTAILA        1     0
ATGCCGACATTGACTCCTACT     MPTLTPT        1     0
ATGCCGACCCCTGAGTCTCGT     MPTPESR        1     0
ATGCCGACGAAAAATAATTTG     MPTKNNL        1     0
ATGCCGACGAAGAATGGTCCT     MPTKNGP        1     0
ATGCCGACGAAGACTCCTCTT     MPTKTPL        1     0
ATGCCGACGAAGAGTCCTGGT     MPTKSPG        1     0
ATGCCGACGAAGAGTTGGGCG     MPTKSWA        1     0
ATGCCGACGAAGATTAATGAG     MPTKINE        1     0
ATGCCGACGAAGATTCATATT     MPTKIHI        1     0
ATGCCGACGAAGCCGAGTTAT     MPTKPSY        1     0
ATGCCGACGAAGCCTACTAGG     MPTKPTR        1     0
ATGCCGACGAAGCCTCAGCCG     MPTKPQP        1     0
ATGCCGACGAAGCCTGAGATG     MPTKPEM        1     0
ATGCCGACGAAGCCTGCTGAT     MPTKPAD        1     0
ATGCCGACGAAGCCTGCTTTT     MPTKPAF        1     0
ATGCCGACGAAGCTGACTCCG     MPTKLTP        1     0
ATGCCGACGAAGCTTCTTGCT     MPTKLLA        1     0
ATGCCGACGAAGGAGCTGTCT     MPTKELS        1     0
ATGCCGACGAAGGCTACGTAG     MPTKATQ        1     0
ATGCCGACGAAGTATACGAAG     MPTKYTK        1     0
ATGCCGACGAAGTATGATTTT     MPTKYDF        1     0
ATGCCGACGAAGTATGCGACT     MPTKYAT        1     0
ATGCCGACGAAGTGTTGTCAG     MPTKCCQ        1     0
ATGCCGACGAAGTTTTAGGCT     MPTKFQA        1     0
ATGCCGACGAATAAGATGCCT     MPTNKMP        1     0
ATGCCGACGAATAAGCATAAG     MPTNKHK        1     0
ATGCCGACGAATACGGTGTTG     MPTNTVL        1     0
ATGCCGACGAATACTATGACT     MPTNTMT        1     0
ATGCCGACGAATATGGCGGGT     MPTNMAG        1     0
ATGCCGACGAATCAGTATTCG     MPTNQYS        1     0
ATGCCGACGAATCATACGAGT     MPTNHTS        1     0
ATGCCGACGAATCATCATACT     MPTNHHT        1     0
ATGCCGACGAATCATCATGCT     MPTNHHA        1     0
ATGCCGACGAATCATGAGGTT     MPTNHEV        1     0
ATGCCGACGAATCCTGCTAAT     MPTNPAN        1     0
ATGCCGACGAATCTTTTGGCG     MPTNLLA        1     0
ATGCCGACGAATGCTACGGTT     MPTNATV        1     0
ATGCCGACGAATGCTGCTCAT     MPTNAAH        1     0
ATGCCGACGAATGCTGGTTCT     MPTNAGS        1     0
ATGCCGACGAATGTGACTAAG     MPTNVTK        1     0
ATGCCGACGAATTATAAGAAG     MPTNYKK        1     0
ATGCCGACGAATTATACGTCT     MPTNYTS        1     0
ATGCCGACGAATTCGACGTTG     MPTNSTL        1     0
ATGCCGACGAATTCGGGTCCG     MPTNSGP        1     0
ATGCCGACGAATTCTGATGAG     MPTNSDE        1     0
ATGCCGACGAATTTGTTGTAT     MPTNLLY        1     0
ATGCCGACGACGAATACGCGT     MPTTNTR        1     0
ATGCCGACGACGAATCTGAAG     MPTTNLK        1     0
ATGCCGACGACGACTCATCTT     MPTTTHL        1     0
ATGCCGACGACGACTCCGCGT     MPTTTPR        1     0
ATGCCGACGACGACTTCGACT     MPTTTST        1     0
ATGCCGACGACGAGTACTGCT     MPTTSTA        1     0
ATGCCGACGACGCAGCTTAGT     MPTTQLS        1     0
ATGCCGACGACGCATCAGGCT     MPTTHQA        1     0
ATGCCGACGACGCATTCTGTG     MPTTHSV        1     0
ATGCCGACGACGCCTTTGTCG     MPTTPLS        1     0
ATGCCGACGACGCGGTTTCTG     MPTTRFL        1     0
ATGCCGACGACGCGTACTCCT     MPTTRTP        1     0
ATGCCGACGACGCTGCATCAT     MPTTLHH        1     0
ATGCCGACGACGCTGCGGATG     MPTTLRM        1     0
ATGCCGACGACGCTTCCGAAT     MPTTLPN        1     0
ATGCCGACGACGCTTTCACCG     MPTTLSP        1     0
ATGCCGACGACTAATACGAGT     MPTTNTS        1     0
ATGCCGACGACTAATTGTCCG     MPTTNCP        1     0
ATGCCGACGACTACTCCTGCG     MPTTTPA        1     0
ATGCCGACGACTACTGATGTG     MPTTTDV        1     0
ATGCCGACGACTACTTATCCG     MPTTTYP        1     0
ATGCCGACGACTAGGCTGTTG     MPTTRLL        1     0
ATGCCGACGACTCAGAAGCAG     MPTTQKQ        1     0
ATGCCGACGACTCAGCATTGT     MPTTQHC        1     0
ATGCCGACGACTCAGCTGCCT     MPTTQLP        1     0
ATGCCGACGACTCCTAAGCCT     MPTTPKP        1     0
ATGCCGACGACTCGGTTGTGG     MPTTRLW        1     0
ATGCCGACGACTCGTAGTCCT     MPTTRSP        1     0
ATGCCGACGACTCTTACGGAG     MPTTLTE        1     0
ATGCCGACGACTCTTCATTTT     MPTTLHF        1     0
ATGCCGACGACTCTTCCGCCG     MPTTLPP        1     0
ATGCCGACGACTCTTGCGCCT     MPTTLAP        1     0
ATGCCGACGACTGAGCCTTTT     MPTTEPF        1     0
ATGCCGACGACTGATAGGACG     MPTTDRT        1     0
ATGCCGACGACTGCTCCTGCT     MPTTAPA        1     0
ATGCCGACGACTGCTGATCCG     MPTTADP        1     0
ATGCCGACGACTGTGACTACG     MPTTVTT        1     0
ATGCCGACGACTGTTGAGTTG     MPTTVEL        1     0
ATGCCGACGACTTGTTTTCCG     MPTTCFP        1     0
ATGCCGACGAGACCGCCTCTT     MPTRPPL        1     0
ATGCCGACGAGGACGCAGATT     MPTRTQI        1     0
ATGCCGACGAGGACTCAGGTG     MPTRTQV        1     0
ATGCCGACGAGGCAGACTATG     MPTRQTM        1     0
ATGCCGACGAGGCAGCCTCCT     MPTRQPP        1     0
ATGCCGACGAGGCATCTTGCT     MPTRHLA        1     0
ATGCCGACGAGGCCGCTGTTG     MPTRPLL        1     0
ATGCCGACGAGGCCTCCTTCT     MPTRPPS        1     0
ATGCCGACGAGGGATTCTCCT     MPTRDSP        1     0
ATGCCGACGAGGGCTCATATT     MPTRAHI        1     0
ATGCCGACGAGGGGGTTGCAT     MPTRGLH        1     0
ATGCCGACGAGGTCTCCGCTG     MPTRSPL        1     0
ATGCCGACGAGTAATTGGGCT     MPTSNWA        1     0
ATGCCGACGAGTAGTGAGACT     MPTSSET        1     0
ATGCCGACGAGTATGCTGCCG     MPTSMLP        1     0
ATGCCGACGAGTATGCTTCCT     MPTSMLP        1     0
ATGCCGACGAGTATTAATCCG     MPTSINP        1     0
ATGCCGACGAGTCCGACGATG     MPTSPTM        1     0
ATGCCGACGAGTCCGACTCGT     MPTSPTR        1     0
ATGCCGACGAGTCCGGATACG     MPTSPDT        1     0
ATGCCGACGAGTCGGTTTCCT     MPTSRFP        1     0
ATGCCGACGAGTGCTGATAAG     MPTSADK        1     0
ATGCCGACGAGTGGTGATCCT     MPTSGDP        1     0
ATGCCGACGAGTTCGTTTAAG     MPTSSFK        1     0
ATGCCGACGAGTTGGCCTGCT     MPTSWPA        1     0
ATGCCGACGATACCTAAGTTG     MPTIPKL        1     0
ATGCCGACGATGAAGTATCTG     MPTMKYL        1     0
ATGCCGACGATGAATTTTATT     MPTMNFI        1     0
ATGCCGACGATGATGATTCCT     MPTMMIP        1     0
ATGCCGACGATGATTAAGTCT     MPTMIKS        1     0
ATGCCGACGATGCAGACGCGG     MPTMQTR        1     0
ATGCCGACGATGCATCATGTT     MPTMHHV        1     0
ATGCCGACGATGCATCTTCCT     MPTMHLP        1     0
ATGCCGACGATGCCTCATAGG     MPTMPHR        1     0
ATGCCGACGATGCGTGAGCAG     MPTMREQ        1     0
ATGCCGACGATGCTGTTGACT     MPTMLLT        1     0
ATGCCGACGATGCTTCATGTT     MPTMLHV        1     0
ATGCCGACGATGCTTCCTCAT     MPTMLPH        1     0
ATGCCGACGATGGAGAATCAT     MPTMENH        1     0
ATGCCGACGATGGAGACTCTG     MPTMETL        1     0
ATGCCGACGATGGTGTTTTAT     MPTMVFY        1     0
ATGCCGACGATGTATACGCAG     MPTMYTQ        1     0
ATGCCGACGATTACTACTAAT     MPTITTN        1     0
ATGCCGACGATTACTGTTCTG     MPTITVL        1     0
ATGCCGACGATTCAGAAGAAT     MPTIQKN        1     0
ATGCCGACGATTCAGACGAGG     MPTIQTR        1     0
ATGCCGACGATTCAGACTACG     MPTIQTT        1     0
ATGCCGACGATTCAGCCTTAT     MPTIQPY        1     0
ATGCCGACGATTCAGGTGATT     MPTIQVI        1     0
ATGCCGACGATTCAGGTGCTG     MPTIQVL        1     0
ATGCCGACGATTCCGCAGGTG     MPTIPQV        1     0
ATGCCGACGATTCCGCCTCCT     MPTIPPP        1     0
ATGCCGACGATTCCGCTTTCT     MPTIPLS        1     0
ATGCCGACGATTCCTGCTCTG     MPTIPAL        1     0
ATGCCGACGATTCCTTGGGCG     MPTIPWA        1     0
ATGCCGACGATTCTGCCTCTG     MPTILPL        1     0
ATGCCGACGATTGAGCCTATT     MPTIEPI        1     0
ATGCCGACGATTGCGTCTTTG     MPTIASL        1     0
ATGCCGACGATTGCTCCGACG     MPTIAPT        1     0
ATGCCGACGATTGCTTCTATG     MPTIASM        1     0
ATGCCGACGATTTATGATGAT     MPTIYDD        1     0
ATGCCGACGATTTCTAAGAAT     MPTISKN        1     0
ATGCCGACGATTTGGCTTAGT     MPTIWLS        1     0
ATGCCGACGCAGAAGGTTGCT     MPTQKVA        1     0
ATGCCGACGCAGAATATGGGT     MPTQNMG        1     0
ATGCCGACGCAGACGATTCCT     MPTQTIP        1     0
ATGCCGACGCAGACGCCTAAT     MPTQTPN        1     0
ATGCCGACGCAGACGGATTGG     MPTQTDW        1     0
ATGCCGACGCAGACTGGTTCG     MPTQTGS        1     0
ATGCCGACGCAGACTTTTACG     MPTQTFT        1     0
ATGCCGACGCAGAGGATTAGT     MPTQRIS        1     0
ATGCCGACGCAGAGTACGCTT     MPTQSTL        1     0
ATGCCGACGCAGATTCGTTAG     MPTQIRQ        1     0
ATGCCGACGCAGATTGCTTAT     MPTQIAY        1     0
ATGCCGACGCAGCATCCTCCT     MPTQHPP        1     0
ATGCCGACGCAGCCGATTCTG     MPTQPIL        1     0
ATGCCGACGCAGCCTAATCCT     MPTQPNP        1     0
ATGCCGACGCAGCGTAATCCT     MPTQRNP        1     0
ATGCCGACGCAGCTTAGGCTT     MPTQLRL        1     0
ATGCCGACGCAGCTTTCTCCG     MPTQLSP        1     0
ATGCCGACGCAGCTTTCTTTG     MPTQLSL        1     0
ATGCCGACGCAGGAGCTTTAT     MPTQELY        1     0
ATGCCGACGCAGGCGACGTGT     MPTQATC        1     0
ATGCCGACGCAGGCGATGAAT     MPTQAMN        1     0
ATGCCGACGCAGGCGCAGCTT     MPTQAQL        1     0
ATGCCGACGCAGGGGTTTGCG     MPTQGFA        1     0
ATGCCGACGCAGGGTACGGCT     MPTQGTA        1     0
ATGCCGACGCAGGTGTCGCGT     MPTQVSR        1     0
ATGCCGACGCAGGTTAAGCGT     MPTQVKR        1     0
ATGCCGACGCAGGTTCCTAGT     MPTQVPS        1     0
ATGCCGACGCAGTCTCATCCG     MPTQSHP        1     0
ATGCCGACGCAGTCTTATCTG     MPTQSYL        1     0
ATGCCGACGCAGTTGTTGCTT     MPTQLLL        1     0
ATGCCGACGCATACGAGGGCG     MPTHTRA        1     0
ATGCCGACGCATACTAGGCTT     MPTHTRL        1     0
ATGCCGACGCATACTCCTTCG     MPTHTPS        1     0
ATGCCGACGCATAGTTCGTGT     MPTHSSC        1     0
ATGCCGACGCATATGCAGCAT     MPTHMQH        1     0
ATGCCGACGCATATTCCTCTG     MPTHIPL        1     0
ATGCCGACGCATCATCTTCTT     MPTHHLL        1     0
ATGCCGACGCATCCTATTCAG     MPTHPIQ        1     0
ATGCCGACGCATCCTCCTGCG     MPTHPPA        1     0
ATGCCGACGCATCCTCTGCAT     MPTHPLH        1     0
ATGCCGACGCATCCTTCTAAT     MPTHPSN        1     0
ATGCCGACGCATCCTTTTGCG     MPTHPFA        1     0
ATGCCGACGCATGCTAAGCAT     MPTHAKH        1     0
ATGCCGACGCATGCTCCTACG     MPTHAPT        1     0
ATGCCGACGCATGGGCCTCTG     MPTHGPL        1     0
ATGCCGACGCATGTGCTGAAT     MPTHVLN        1     0
ATGCCGACGCATGTTGTGAAG     MPTHVVK        1     0
ATGCCGACGCATGTTTCTCGT     MPTHVSR        1     0
ATGCCGACGCATTCTAGTCCT     MPTHSSP        1     0
ATGCCGACGCATTTTACGGTG     MPTHFTV        1     0
ATGCCGACGCATTTTGTTCAG     MPTHFVQ        1     0
ATGCCGACGCCGAATACTTAG     MPTPNTQ        1     0
ATGCCGACGCCGACTACTCCT     MPTPTTP        1     0
ATGCCGACGCCGACTAGGGCT     MPTPTRA        1     0
ATGCCGACGCCGATTCTTCCT     MPTPILP        1     0
ATGCCGACGCCGCAGTCTGTG     MPTPQSV        1     0
ATGCCGACGCCGCATATTCGT     MPTPHIR        1     0
ATGCCGACGCCGCCTCGGTGG     MPTPPRW        1     0
ATGCCGACGCCGCGGACTCCT     MPTPRTP        1     0
ATGCCGACGCCGCGGATTCCG     MPTPRIP        1     0
ATGCCGACGCCGCGGGTTGAT     MPTPRVD        1     0
ATGCCGACGCCGCTGAGGCTT     MPTPLRL        1     0
ATGCCGACGCCGCTGCCTTGG     MPTPLPW        1     0
ATGCCGACGCCGCTGTTTCAT     MPTPLFH        1     0
ATGCCGACGCCGCTTCCGCCT     MPTPLPP        1     0
ATGCCGACGCCGGATTCTAAT     MPTPDSN        1     0
ATGCCGACGCCGGTGTCTGCG     MPTPVSA        1     0
ATGCCGACGCCGGTTCATGCG     MPTPVHA        1     0
ATGCCGACGCCGTCTGGTTAT     MPTPSGY        1     0
ATGCCGACGCCGTTTCTTGCG     MPTPFLA        1     0
ATGCCGACGCCGTTTGTGTTT     MPTPFVF        1     0
ATGCCGACGCCTACTGAGTTT     MPTPTEF        1     0
ATGCCGACGCCTACTGATCAG     MPTPTDQ        1     0
ATGCCGACGCCTACTTAGAAG     MPTPTQK        1     0
ATGCCGACGCCTACTTATAGT     MPTPTYS        1     0
ATGCCGACGCCTATGTTTGCG     MPTPMFA        1     0
ATGCCGACGCCTATTAAGTAG     MPTPIKQ        1     0
ATGCCGACGCCTATTCATATG     MPTPIHM        1     0
ATGCCGACGCCTATTTTGCTT     MPTPILL        1     0
ATGCCGACGCCTCAGGGTATT     MPTPQGI        1     0
ATGCCGACGCCTCAGTATCCG     MPTPQYP        1     0
ATGCCGACGCCTCATCTTATT     MPTPHLI        1     0
ATGCCGACGCCTCATTCGCAT     MPTPHSH        1     0
ATGCCGACGCCTCCTAATCGT     MPTPPNR        1     0
ATGCCGACGCCTCCTTTTATG     MPTPPFM        1     0
ATGCCGACGCCTCGGACGATT     MPTPRTI        1     0
ATGCCGACGCCTCTTCATCAT     MPTPLHH        1     0
ATGCCGACGCCTCTTCGTCAG     MPTPLRQ        1     0
ATGCCGACGCCTCTTCTTACT     MPTPLLT        1     0
ATGCCGACGCCTGATATTGAG     MPTPDIE        1     0
ATGCCGACGCCTGATGCTTGG     MPTPDAW        1     0
ATGCCGACGCCTGGGAATCAT     MPTPGNH        1     0
ATGCCGACGCCTGGTTGGATT     MPTPGWI        1     0
ATGCCGACGCCTGTGCATGCG     MPTPVHA        1     0
ATGCCGACGCCTGTGCTGGAT     MPTPVLD        1     0
ATGCCGACGCCTTATCCGAGG     MPTPYPR        1     0
ATGCCGACGCCTTCTTCTGTG     MPTPSSV        1     0
ATGCCGACGCCTTTTTATGCG     MPTPFYA        1     0
ATGCCGACGCCTTTTTCTGTT     MPTPFSV        1     0
ATGCCGACGCGGAGTACGACT     MPTRSTT        1     0
ATGCCGACGCGGAGTGCTGAT     MPTRSAD        1     0
ATGCCGACGCGGGATGAGGTT     MPTRDEV        1     0
ATGCCGACGCGGGTTCTTCCT     MPTRVLP        1     0
ATGCCGACGCGGGTTGATTCT     MPTRVDS        1     0
ATGCCGACGCGGTCTCCTCCG     MPTRSPP        1     0
ATGCCGACGCGGTTGTATCCG     MPTRLYP        1     0
ATGCCGACGCGTAATCTTAGT     MPTRNLS        1     0
ATGCCGACGCGTACGCTGACG     MPTRTLT        1     0
ATGCCGACGCGTACGTTTACG     MPTRTFT        1     0
ATGCCGACGCGTACTCTTACG     MPTRTLT        1     0
ATGCCGACGCGTACTTATTCG     MPTRTYS        1     0
ATGCCGACGCGTCATCCTCTG     MPTRHPL        1     0
ATGCCGACGCGTCATGTTAAG     MPTRHVK        1     0
ATGCCGACGCGTCCTTGGTGT     MPTRPWC        1     0
ATGCCGACGCGTCTTGGTGCT     MPTRLGA        1     0
ATGCCGACGCGTGAGCCTTCT     MPTREPS        1     0
ATGCCGACGCGTGCGTTGGAT     MPTRALD        1     0
ATGCCGACGCGTGTGGTGTAT     MPTRVVY        1     0
ATGCCGACGCGTGTTCTTAGT     MPTRVLS        1     0
ATGCCGACGCGTTCTCCTGAT     MPTRSPD        1     0
ATGCCGACGCGTTCTCCTTGG     MPTRSPW        1     0
ATGCCGACGCGTTCTTGGCAG     MPTRSWQ        1     0
ATGCCGACGCGTTTGATTAAT     MPTRLIN        1     0
ATGCCGACGCTGAAGACTCTT     MPTLKTL        1     0
ATGCCGACGCTGAATCCGACT     MPTLNPT        1     0
ATGCCGACGCTGAATGAGCAT     MPTLNEH        1     0
ATGCCGACGCTGACGCAGCTT     MPTLTQL        1     0
ATGCCGACGCTGACGTTGTCT     MPTLTLS        1     0
ATGCCGACGCTGACTACTACT     MPTLTTT        1     0
ATGCCGACGCTGACTCATTAG     MPTLTHQ        1     0
ATGCCGACGCTGACTCCTCAT     MPTLTPH        1     0
ATGCCGACGCTGACTCTGTTT     MPTLTLF        1     0
ATGCCGACGCTGACTTATCCG     MPTLTYP        1     0
ATGCCGACGCTGACTTCTCTG     MPTLTSL        1     0
ATGCCGACGCTGATGGCGCTT     MPTLMAL        1     0
ATGCCGACGCTGATGTTGGTG     MPTLMLV        1     0
ATGCCGACGCTGCATGGGCAT     MPTLHGH        1     0
ATGCCGACGCTGCCGTATCGT     MPTLPYR        1     0
ATGCCGACGCTGCCTATGTTG     MPTLPML        1     0
ATGCCGACGCTGCCTGCGCTG     MPTLPAL        1     0
ATGCCGACGCTGCCTTCTGCG     MPTLPSA        1     0
ATGCCGACGCTGCCTTCTTCT     MPTLPSS        1     0
ATGCCGACGCTGCTGCTGAAT     MPTLLLN        1     0
ATGCCGACGCTGCTGGGTTAT     MPTLLGY        1     0
ATGCCGACGCTGCTTACTCCG     MPTLLTP        1     0
ATGCCGACGCTGCTTGCTATT     MPTLLAI        1     0
ATGCCGACGCTGGAGCATCTT     MPTLEHL        1     0
ATGCCGACGCTGGAGCTGTGT     MPTLELC        1     0
ATGCCGACGCTGGATAAGTCG     MPTLDKS        1     0
ATGCCGACGCTGGATATGATG     MPTLDMM        1     0
ATGCCGACGCTGGCTCAGATT     MPTLAQI        1     0
ATGCCGACGCTGGCTGAGCGT     MPTLAER        1     0
ATGCCGACGCTGGCTGCTCAG     MPTLAAQ        1     0
ATGCCGACGCTGGGGGTGCCG     MPTLGVP        1     0
ATGCCGACGCTGGTGCCGTTG     MPTLVPL        1     0
ATGCCGACGCTGGTTGGGACT     MPTLVGT        1     0
ATGCCGACGCTGTGTTTGTGT     MPTLCLC        1     0
ATGCCGACGCTTAAGCCTGGT     MPTLKPG        1     0
ATGCCGACGCTTAATAAGCAG     MPTLNKQ        1     0
ATGCCGACGCTTAATCATACG     MPTLNHT        1     0
ATGCCGACGCTTAATGGTCTG     MPTLNGL        1     0
ATGCCGACGCTTACGCAGCCT     MPTLTQP        1     0
ATGCCGACGCTTACTACTCAT     MPTLTTH        1     0
ATGCCGACGCTTACTTAGGGG     MPTLTQG        1     0
ATGCCGACGCTTAGTGGTGAT     MPTLSGD        1     0
ATGCCGACGCTTAGTTTTTCG     MPTLSFS        1     0
ATGCCGACGCTTCATAGGTAT     MPTLHRY        1     0
ATGCCGACGCTTCATCCTAGG     MPTLHPR        1     0
ATGCCGACGCTTCATCGTAAT     MPTLHRN        1     0
ATGCCGACGCTTCCGAGGTCT     MPTLPRS        1     0
ATGCCGACGCTTCCGCCTTCG     MPTLPPS        1     0
ATGCCGACGCTTCCTGCGGAT     MPTLPAD        1     0
ATGCCGACGCTTCCTGTTCGT     MPTLPVR        1     0
ATGCCGACGCTTCCTTCTCTT     MPTLPSL        1     0
ATGCCGACGCTTCCTTTGTCT     MPTLPLS        1     0
ATGCCGACGCTTCGTGCTCCG     MPTLRAP        1     0
ATGCCGACGCTTCTGGGGGTT     MPTLLGV        1     0
ATGCCGACGCTTCTTTCGCAT     MPTLLSH        1     0
ATGCCGACGCTTCTTTCGCCT     MPTLLSP        1     0
ATGCCGACGCTTGAGACTCTG     MPTLETL        1     0
ATGCCGACGCTTGGTACGACT     MPTLGTT        1     0
ATGCCGACGCTTGGTTCTCGT     MPTLGSR        1     0
ATGCCGACGCTTGTTACTTCT     MPTLVTS        1     0
ATGCCGACGCTTTCGTGGAAT     MPTLSWN        1     0
ATGCCGACGCTTTGTAGTGGT     MPTLCSG        1     0
ATGCCGACGGAGAAGGCTGCG     MPTEKAA        1     0
ATGCCGACGGAGAGGCTGTTG     MPTERLL        1     0
ATGCCGACGGAGATGAAGGAG     MPTEMKE        1     0
ATGCCGACGGAGATTTCTTGG     MPTEISW        1     0
ATGCCGACGGAGCATACTGGG     MPTEHTG        1     0
ATGCCGACGGAGCCGTTGCGT     MPTEPLR        1     0
ATGCCGACGGAGCCTCCGCTT     MPTEPPL        1     0
ATGCCGACGGAGCGGAGTATG     MPTERSM        1     0
ATGCCGACGGAGCTGCCTGAG     MPTELPE        1     0
ATGCCGACGGAGCTGTCTAGG     MPTELSR        1     0
ATGCCGACGGAGGCGCCGCAT     MPTEAPH        1     0
ATGCCGACGGAGGCTAAGAGG     MPTEAKR        1     0
ATGCCGACGGAGGGTGCGATG     MPTEGAM        1     0
ATGCCGACGGAGTCTCGGAGG     MPTESRR        1     0
ATGCCGACGGATAATAGTCAG     MPTDNSQ        1     0
ATGCCGACGGATAATCCTGCT     MPTDNPA        1     0
ATGCCGACGGATAATGAGCTG     MPTDNEL        1     0
ATGCCGACGGATACGTAGATT     MPTDTQI        1     0
ATGCCGACGGATACTGCTCCT     MPTDTAP        1     0
ATGCCGACGGATATGCCATAT     MPTDMPY        1     0
ATGCCGACGGATCAGGTGAAT     MPTDQVN        1     0
ATGCCGACGGATCATCTGGTG     MPTDHLV        1     0
ATGCCGACGGATCCGATGATG     MPTDPMM        1     0
ATGCCGACGGATCCGCATCAT     MPTDPHH        1     0
ATGCCGACGGATCGGAGTATT     MPTDRSI        1     0
ATGCCGACGGATCTGTAGGCT     MPTDLQA        1     0
ATGCCGACGGATCTTGAGACG     MPTDLET        1     0
ATGCCGACGGATGAGCCTTCT     MPTDEPS        1     0
ATGCCGACGGATGCTGTTAAT     MPTDAVN        1     0
ATGCCGACGGATGCTTATGCT     MPTDAYA        1     0
ATGCCGACGGATTCTACGGTG     MPTDSTV        1     0
ATGCCGACGGATTTGCATATG     MPTDLHM        1     0
ATGCCGACGGATTTGCCTTCT     MPTDLPS        1     0
ATGCCGACGGATTTTCATAGG     MPTDFHR        1     0
ATGCCGACGGCCTTGAATAAT     MPTALNN        1     0
ATGCCGACGGCGAAGCTGTTG     MPTAKLL        1     0
ATGCCGACGGCGATGCTGAGG     MPTAMLR        1     0
ATGCCGACGGCGCCGGTGCCT     MPTAPVP        1     0
ATGCCGACGGCGCTGTGTATG     MPTALCM        1     0
ATGCCGACGGCGCTTACGCGT     MPTALTR        1     0
ATGCCGACGGCGGCGACTAGT     MPTAATS        1     0
ATGCCGACGGCGGCTCCGCCT     MPTAAPP        1     0
ATGCCGACGGCGGTTACTCTG     MPTAVTL        1     0
ATGCCGACGGCGTATACGTAT     MPTAYTY        1     0
ATGCCGACGGCTACTAGGGAT     MPTATRD        1     0
ATGCCGACGGCTCAGATGCAT     MPTAQMH        1     0
ATGCCGACGGCTCCTTATTTG     MPTAPYL        1     0
ATGCCGACGGCTGGTGCTACT     MPTAGAT        1     0
ATGCCGACGGCTGTTCATATT     MPTAVHI        1     0
ATGCCGACGGGGAATACTCGG     MPTGNTR        1     0
ATGCCGACGGGGACGACGCCT     MPTGTTP        1     0
ATGCCGACGGGGACTACGAAG     MPTGTTK        1     0
ATGCCGACGGGGACTGTGATG     MPTGTVM        1     0
ATGCCGACGGGGATGCCTCCG     MPTGMPP        1     0
ATGCCGACGGGGATTCGGTCG     MPTGIRS        1     0
ATGCCGACGGGGCCTCTTCTG     MPTGPLL        1     0
ATGCCGACGGGGCTGGCGCCG     MPTGLAP        1     0
ATGCCGACGGGGCTTACTTCT     MPTGLTS        1     0
ATGCCGACGGGGTCTGATCAG     MPTGSDQ        1     0
ATGCCGACGGGGTGGGATCAT     MPTGWDH        1     0
ATGCCGACGGGTAATGAGTTT     MPTGNEF        1     0
ATGCCGACGGGTAATGCTAGT     MPTGNAS        1     0
ATGCCGACGGGTACGCAGGCT     MPTGTQA        1     0
ATGCCGACGGGTATGCAGCGT     MPTGMQR        1     0
ATGCCGACGGGTCAGTCGCTT     MPTGQSL        1     0
ATGCCGACGGGTCATACTCCG     MPTGHTP        1     0
ATGCCGACGGGTCGGACTCAT     MPTGRTH        1     0
ATGCCGACGGGTGCTCCGTAT     MPTGAPY        1     0
ATGCCGACGGGTGCTCCTGAT     MPTGAPD        1     0
ATGCCGACGGGTGCTGATGTG     MPTGADV        1     0
ATGCCGACGGGTGGTCCGTAG     MPTGGPQ        1     0
ATGCCGACGGGTTCTCCTCAG     MPTGSPQ        1     0
ATGCCGACGGGTTTTCTTGCT     MPTGFLA        1     0
ATGCCGACGGTGAAGAATCTT     MPTVKNL        1     0
ATGCCGACGGTGAAGCATGGT     MPTVKHG        1     0
ATGCCGACGGTGAAGTATGCG     MPTVKYA        1     0
ATGCCGACGGTGACGCATGAT     MPTVTHD        1     0
ATGCCGACGGTGATGCATTAT     MPTVMHY        1     0
ATGCCGACGGTGCATCATCCG     MPTVHHP        1     0
ATGCCGACGGTGCCTACTCAG     MPTVPTQ        1     0
ATGCCGACGGTGCGTAATATG     MPTVRNM        1     0
ATGCCGACGGTGCTGACGAAT     MPTVLTN        1     0
ATGCCGACGGTGCTTCATCCG     MPTVLHP        1     0
ATGCCGACGGTGCTTCATGAG     MPTVLHE        1     0
ATGCCGACGGTGGCAACTACG     MPTVATT        1     0
ATGCCGACGGTGGCGCCTCGG     MPTVAPR        1     0
ATGCCGACGGTGGCTCTGCCG     MPTVALP        1     0
ATGCCGACGGTGGCTTCGCAT     MPTVASH        1     0
ATGCCGACGGTGTATCCTACG     MPTVYPT        1     0
ATGCCGACGGTGTATTATTAT     MPTVYYY        1     0
ATGCCGACGGTGTCTAGGCAT     MPTVSRH        1     0
ATGCCGACGGTTACGAGGCTG     MPTVTRL        1     0
ATGCCGACGGTTACGATTCAG     MPTVTIQ        1     0
ATGCCGACGGTTACGGGTTAT     MPTVTGY        1     0
ATGCCGACGGTTACTGTTGCT     MPTVTVA        1     0
ATGCCGACGGTTAGTCGTATG     MPTVSRM        1     0
ATGCCGACGGTTATGCTGCAG     MPTVMLQ        1     0
ATGCCGACGGTTATGTTGAAG     MPTVMLK        1     0
ATGCCGACGGTTCCGACTAAT     MPTVPTN        1     0
ATGCCGACGGTTCCGCAGCTT     MPTVPQL        1     0
ATGCCGACGGTTCGGTATCCT     MPTVRYP        1     0
ATGCCGACGGTTCGTCATTCT     MPTVRHS        1     0
ATGCCGACGGTTCTGCCTACG     MPTVLPT        1     0
ATGCCGACGGTTGAGCTGTGG     MPTVELW        1     0
ATGCCGACGGTTGTGCCTCTT     MPTVVPL        1     0
ATGCCGACGGTTGTTCCTACT     MPTVVPT        1     0
ATGCCGACGTAGAAGCTGACG     MPTQKLT        1     0
ATGCCGACGTAGAAGTTTAAT     MPTQKFN        1     0
ATGCCGACGTAGAATAGGGTT     MPTQNRV        1     0
ATGCCGACGTAGACGCTTCAG     MPTQTLQ        1     0
ATGCCGACGTAGACTTTGATT     MPTQTLI        1     0
ATGCCGACGTAGCAGAAGTAT     MPTQQKY        1     0
ATGCCGACGTAGCCTCTTCCT     MPTQPLP        1     0
ATGCCGACGTAGCTTCAGCAT     MPTQLQH        1     0
ATGCCGACGTAGGCGAATTTT     MPTQANF        1     0
ATGCCGACGTAGGTTATGCCT     MPTQVMP        1     0
ATGCCGACGTATACTCTGCTG     MPTYTLL        1     0
ATGCCGACGTATAGTACGTAT     MPTYSTY        1     0
ATGCCGACGTATCAGGTGTTT     MPTYQVF        1     0
ATGCCGACGTATCATAAGTGG     MPTYHKW        1     0
ATGCCGACGTATCATACGCTT     MPTYHTL        1     0
ATGCCGACGTATCCTACTTGG     MPTYPTW        1     0
ATGCCGACGTATCGGAGTTCT     MPTYRSS        1     0
ATGCCGACGTATCGTCATCAG     MPTYRHQ        1     0
ATGCCGACGTATCTTGGGAAT     MPTYLGN        1     0
ATGCCGACGTATGCGAATACG     MPTYANT        1     0
ATGCCGACGTATGCGATGTTG     MPTYAML        1     0
ATGCCGACGTATGCTCTGCAT     MPTYALH        1     0
ATGCCGACGTATGGTCTTTCA     MPTYGLS        1     0
ATGCCGACGTATTATAGTCTG     MPTYYSL        1     0
ATGCCGACGTATTGGTCTTCT     MPTYWSS        1     0
ATGCCGACGTATTTGCGGTAT     MPTYLRY        1     0
ATGCCGACGTATTTTCGTCCT     MPTYFRP        1     0
ATGCCGACGTCGAATCCTACT     MPTSNPT        1     0
ATGCCGACGTCGAATGCTACT     MPTSNAT        1     0
ATGCCGACGTCGACGCCTCCG     MPTSTPP        1     0
ATGCCGACGTCGACTCATCGT     MPTSTHR        1     0
ATGCCGACGTCGACTTCGCAT     MPTSTSH        1     0
ATGCCGACGTCGACTTTGCGT     MPTSTLR        1     0
ATGCCGACGTCGCATAAGCAG     MPTSHKQ        1     0
ATGCCGACGTCGCGTCATTGG     MPTSRHW        1     0
ATGCCGACGTCGCTTCCTATG     MPTSLPM        1     0
ATGCCGACGTCGTATCGGTTT     MPTSYRF        1     0
ATGCCGACGTCTACGGGGTCG     MPTSTGS        1     0
ATGCCGACGTCTACTCCTATT     MPTSTPI        1     0
ATGCCGACGTCTACTGCGCTG     MPTSTAL        1     0
ATGCCGACGTCTCATACTCGT     MPTSHTR        1     0
ATGCCGACGTCTCATCTGTCT     MPTSHLS        1     0
ATGCCGACGTCTCCGCATCCG     MPTSPHP        1     0
ATGCCGACGTCTCCGGCTCCT     MPTSPAP        1     0
ATGCCGACGTCTCCTAAGTCT     MPTSPKS        1     0
ATGCCGACGTCTCGTTCGTTG     MPTSRSL        1     0
ATGCCGACGTCTGAGATTGAT     MPTSEID        1     0
ATGCCGACGTCTGAGCTTGGT     MPTSELG        1     0
ATGCCGACGTCTGCGCGGGAG     MPTSARE        1     0
ATGCCGACGTCTGCGTATTCT     MPTSAYS        1     0
ATGCCGACGTCTGTGCCGCCT     MPTSVPP        1     0
ATGCCGACGTCTTAGGCGGTG     MPTSQAV        1     0
ATGCCGACGTCTTATGCTCTG     MPTSYAL        1     0
ATGCCGACGTCTTGGGTGGTT     MPTSWVV        1     0
ATGCCGACGTCTTTACTGCCG     MPTSLLP        1     0
ATGCCGACGTCTTTGCCGTTT     MPTSLPF        1     0
ATGCCGACGTGATAGACTGCT     MPT*QTA        1     0
ATGCCGACGTGGAATCATGGT     MPTWNHG        1     0
ATGCCGACGTGGACTGTGCAG     MPTWTVQ        1     0
ATGCCGACGTGGATGCGTACG     MPTWMRT        1     0
ATGCCGACGTGGCAGATTCCT     MPTWQIP        1     0
ATGCCGACGTGGCCGATTAGG     MPTWPIR        1     0
ATGCCGACGTGGCCGATTGTG     MPTWPIV        1     0
ATGCCGACGTGGCCGCAGCCG     MPTWPQP        1     0
ATGCCGACGTGGCTGCCTCTG     MPTWLPL        1     0
ATGCCGACGTGGCTGGAGACG     MPTWLET        1     0
ATGCCGACGTGGGAGACGATG     MPTWETM        1     0
ATGCCGACGTGGGCTAGTACG     MPTWAST        1     0
ATGCCGACGTGGGTTGTGACG     MPTWVVT        1     0
ATGCCGACGTGGTAGACTATG     MPTWQTM        1     0
ATGCCGACGTGGTTTAGGAGT     MPTWFRS        1     0
ATGCCGACGTGTCCGACTCGG     MPTCPTR        1     0
ATGCCGACGTGTTGTCCGCAT     MPTCCPH        1     0
ATGCCGACGTTGAAGCTTCAG     MPTLKLQ        1     0
ATGCCGACGTTGAATAGGCAT     MPTLNRH        1     0
ATGCCGACGTTGAGTCCTTAT     MPTLSPY        1     0
ATGCCGACGTTGATTCCTAAT     MPTLIPN        1     0
ATGCCGACGTTGCAGTATCAT     MPTLQYH        1     0
ATGCCGACGTTGCATCCGGAG     MPTLHPE        1     0
ATGCCGACGTTGCCTCCTTTT     MPTLPPF        1     0
ATGCCGACGTTGCCTTTTGTG     MPTLPFV        1     0
ATGCCGACGTTGCTGCATGAT     MPTLLHD        1     0
ATGCCGACGTTGCTGTTGCCT     MPTLLLP        1     0
ATGCCGACGTTGGGGAAGTAG     MPTLGKQ        1     0
ATGCCGACGTTGTGGCCTAAG     MPTLWPK        1     0
ATGCCGACGTTTAAGCTTCAG     MPTFKLQ        1     0
ATGCCGACGTTTAAGGTTGGT     MPTFKVG        1     0
ATGCCGACGTTTACTCATTAG     MPTFTHQ        1     0
ATGCCGACGTTTCATCCGCTG     MPTFHPL        1     0
ATGCCGACGTTTCTGCCGCAG     MPTFLPQ        1     0
ATGCCGACGTTTGATAAGCCT     MPTFDKP        1     0
ATGCCGACGTTTGCGGAGCGG     MPTFAER        1     0
ATGCCGACGTTTGCTACGCCT     MPTFATP        1     0
ATGCCGACGTTTGGTAGTCCT     MPTFGSP        1     0
ATGCCGACGTTTGTTAGGCAG     MPTFVRQ        1     0
ATGCCGACGTTTTCTCCGCAG     MPTFSPQ        1     0
ATGCCGACTAAGACTTCTACG     MPTKTST        1     0
ATGCCGACTAAGATGCGGGCG     MPTKMRA        1     0
ATGCCGACTAAGCATCAGCCT     MPTKHQP        1     0
ATGCCGACTAAGCCGCTTCCG     MPTKPLP        1     0
ATGCCGACTAAGCCTAGTCAT     MPTKPSH        1     0
ATGCCGACTAAGCCTCATTGT     MPTKPHC        1     0
ATGCCGACTAAGCCTCGTCCT     MPTKPRP        1     0
ATGCCGACTAAGCCTGGGGAG     MPTKPGE        1     0
ATGCCGACTAAGGAGCTTCCT     MPTKELP        1     0
ATGCCGACTAAGTAGCTGCAT     MPTKQLH        1     0
ATGCCGACTAAGTTTAAGCAG     MPTKFKQ        1     0
ATGCCGACTAATACTGTTTCT     MPTNTVS        1     0
ATGCCGACTAATACTTTGATT     MPTNTLI        1     0
ATGCCGACTAATAGGACTCAT     MPTNRTH        1     0
ATGCCGACTAATATGCGTAAT     MPTNMRN        1     0
ATGCCGACTAATCATACTGAG     MPTNHTE        1     0
ATGCCGACTAATCCGCAGCTT     MPTNPQL        1     0
ATGCCGACTAATCCTACGATT     MPTNPTI        1     0
ATGCCGACTAATCGTATGTGG     MPTNRMW        1     0
ATGCCGACTAATCTGACGAGG     MPTNLTR        1     0
ATGCCGACTAATCTGCTTCAT     MPTNLLH        1     0
ATGCCGACTAATCTGCTTGGT     MPTNLLG        1     0
ATGCCGACTAATGAGCCTACG     MPTNEPT        1     0
ATGCCGACTAATGCTCCTCCT     MPTNAPP        1     0
ATGCCGACTAATGCTGTTATT     MPTNAVI        1     0
ATGCCGACTAATGGTTTGATG     MPTNGLM        1     0
ATGCCGACTAATGTGAAGTAT     MPTNVKY        1     0
ATGCCGACTAATGTTACGGCG     MPTNVTA        1     0
ATGCCGACTAATTAGGTGGCG     MPTNQVA        1     0
ATGCCGACTAATTCGATTGCG     MPTNSIA        1     0
ATGCCGACTAATTCGCTTCAG     MPTNSLQ        1     0
ATGCCGACTAATTTGCTGAAT     MPTNLLN        1     0
ATGCCGACTAATTTTAATCTG     MPTNFNL        1     0
ATGCCGACTAATTTTCAGCAG     MPTNFQQ        1     0
ATGCCGACTACAAGTTCTAGT     MPTTSSS        1     0
ATGCCGACTACGACGCATCTG     MPTTTHL        1     0
ATGCCGACTACGACGTCTCAG     MPTTTSQ        1     0
ATGCCGACTACGACGTGGGTT     MPTTTWV        1     0
ATGCCGACTACGACTCATGTG     MPTTTHV        1     0
ATGCCGACTACGATGGTTTAT     MPTTMVY        1     0
ATGCCGACTACGATTCCTCGG     MPTTIPR        1     0
ATGCCGACTACGCAGCCTTAT     MPTTQPY        1     0
ATGCCGACTACGCAGCCTTCT     MPTTQPS        1     0
ATGCCGACTACGCATATTCTT     MPTTHIL        1     0
ATGCCGACTACGCTGCGTCAG     MPTTLRQ        1     0
ATGCCGACTACGCTTAAGGGT     MPTTLKG        1     0
ATGCCGACTACGGATCCTCGG     MPTTDPR        1     0
ATGCCGACTACGGCGTAGACT     MPTTAQT        1     0
ATGCCGACTACGGGGCGGACT     MPTTGRT        1     0
ATGCCGACTACGGTGGTTCGT     MPTTVVR        1     0
ATGCCGACTACGTATAAGCTT     MPTTYKL        1     0
ATGCCGACTACGTTTATGCCT     MPTTFMP        1     0
ATGCCGACTACTAAGCTTCTT     MPTTKLL        1     0
ATGCCGACTACTAAGGTTCTT     MPTTKVL        1     0
ATGCCGACTACTACGACTTCT     MPTTTTS        1     0
ATGCCGACTACTACTACGAAT     MPTTTTN        1     0
ATGCCGACTACTACTATTCTG     MPTTTIL        1     0
ATGCCGACTACTACTCATGTT     MPTTTHV        1     0
ATGCCGACTACTACTGAGCTG     MPTTTEL        1     0
ATGCCGACTACTAGGCAGGTG     MPTTRQV        1     0
ATGCCGACTACTAGGCCTCCT     MPTTRPP        1     0
ATGCCGACTACTAGGTCTTCG     MPTTRSS        1     0
ATGCCGACTACTATTAGGCTT     MPTTIRL        1     0
ATGCCGACTACTCAGGTGCGT     MPTTQVR        1     0
ATGCCGACTACTCATTATGTG     MPTTHYV        1     0
ATGCCGACTACTCCGAATTCT     MPTTPNS        1     0
ATGCCGACTACTCCGACGCTT     MPTTPTL        1     0
ATGCCGACTACTCCGCTTACT     MPTTPLT        1     0
ATGCCGACTACTCCGGGGAAG     MPTTPGK        1     0
ATGCCGACTACTCCTTATATG     MPTTPYM        1     0
ATGCCGACTACTCCTTATTCT     MPTTPYS        1     0
ATGCCGACTACTCGTCCTTCG     MPTTRPS        1     0
ATGCCGACTACTCTGCTTCTT     MPTTLLL        1     0
ATGCCGACTACTGAGCTTAGG     MPTTELR        1     0
ATGCCGACTACTGCGCTTTTT     MPTTALF        1     0
ATGCCGACTACTGCGGTTGCT     MPTTAVA        1     0
ATGCCGACTACTGCTCAGCCG     MPTTAQP        1     0
ATGCCGACTACTGCTCCTACT     MPTTAPT        1     0
ATGCCGACTACTGGGATGCAT     MPTTGMH        1     0
ATGCCGACTACTTCGATGCCG     MPTTSMP        1     0
ATGCCGACTACTTCGCGGGCT     MPTTSRA        1     0
ATGCCGACTACTTCGTCTCAT     MPTTSSH        1     0
ATGCCGACTACTTGGCATACG     MPTTWHT        1     0
ATGCCGACTACTTTGCTTAAG     MPTTLLK        1     0
ATGCCGACTAGGACTGTTCCT     MPTRTVP        1     0
ATGCCGACTAGGATTCCTCCT     MPTRIPP        1     0
ATGCCGACTAGGATTTAGATT     MPTRIQI        1     0
ATGCCGACTAGGCCGTATTGG     MPTRPYW        1     0
ATGCCGACTAGGGAGACGCGT     MPTRETR        1     0
ATGCCGACTAGGTCATTGACG     MPTRSLT        1     0
ATGCCGACTAGGTCTACTTTG     MPTRSTL        1     0
ATGCCGACTAGGTGGTTTTTT     MPTRWFF        1     0
ATGCCGACTAGGTTGGCGCTG     MPTRLAL        1     0
ATGCCGACTAGTACGTTTCTG     MPTSTFL        1     0
ATGCCGACTAGTACTATGCTT     MPTSTML        1     0
ATGCCGACTAGTAGGCCTCCG     MPTSRPP        1     0
ATGCCGACTAGTCAGCCTTAT     MPTSQPY        1     0
ATGCCGACTAGTCCTCATTAG     MPTSPHQ        1     0
ATGCCGACTAGTCCTTTTTTT     MPTSPFF        1     0
ATGCCGACTAGTCTTGCGGTT     MPTSLAV        1     0
ATGCCGACTAGTCTTGTGCTG     MPTSLVL        1     0
ATGCCGACTAGTGAGAAGCCG     MPTSEKP        1     0
ATGCCGACTAGTGAGCCGTGG     MPTSEPW        1     0
ATGCCGACTAGTGCGCATGTG     MPTSAHV        1     0
ATGCCGACTAGTGGGCGTGCT     MPTSGRA        1     0
ATGCCGACTAGTTATCCTGTG     MPTSYPV        1     0
ATGCCGACTAGTTGGACGCGT     MPTSWTR        1     0
ATGCCGACTATGATGTCGAGG     MPTMMSR        1     0
ATGCCGACTATGCAGCATTTG     MPTMQHL        1     0
ATGCCGACTATGCAGTATGCG     MPTMQYA        1     0
ATGCCGACTATGCATGAGAAG     MPTMHEK        1     0
ATGCCGACTATGCCTACTCAT     MPTMPTH        1     0
ATGCCGACTATGCCTCTTAAT     MPTMPLN        1     0
ATGCCGACTATGCCTGCGTGT     MPTMPAC        1     0
ATGCCGACTATGCTGCGTCTG     MPTMLRL        1     0
ATGCCGACTATGCTTACGCTT     MPTMLTL        1     0
ATGCCGACTATGCTTCATCTG     MPTMLHL        1     0
ATGCCGACTATGGCGCAGTCT     MPTMAQS        1     0
ATGCCGACTATGGGGCCTATT     MPTMGPI        1     0
ATGCCGACTATGGGTAATCTT     MPTMGNL        1     0
ATGCCGACTATGGTGCCTGAT     MPTMVPD        1     0
ATGCCGACTATGGTGCTGGCG     MPTMVLA        1     0
ATGCCGACTATGTCTATGCGG     MPTMSMR        1     0
ATGCCGACTATTACGCCGCAT     MPTITPH        1     0
ATGCCGACTATTCCTAGGACT     MPTIPRT        1     0
ATGCCGACTATTCTGCATCAT     MPTILHH        1     0
ATGCCGACTATTCTTCATCCT     MPTILHP        1     0
ATGCCGACTATTGAGAATGAG     MPTIENE        1     0
ATGCCGACTATTGAGAGTAAT     MPTIESN        1     0
ATGCCGACTATTTATGTTTCG     MPTIYVS        1     0
ATGCCGACTATTTGGATTGTG     MPTIWIV        1     0
ATGCCGACTATTTGGCAGCCG     MPTIWQP        1     0
ATGCCGACTCAGAAGCATGCT     MPTQKHA        1     0
ATGCCGACTCAGAATTGGGAT     MPTQNWD        1     0
ATGCCGACTCAGAATTGGTGG     MPTQNWW        1     0
ATGCCGACTCAGACGCCTATT     MPTQTPI        1     0
ATGCCGACTCAGACTCCTCAT     MPTQTPH        1     0
ATGCCGACTCAGAGTTCTTTG     MPTQSSL        1     0
ATGCCGACTCAGATTCCGCAT     MPTQIPH        1     0
ATGCCGACTCAGCAGCTTCTG     MPTQQLL        1     0
ATGCCGACTCAGCATGCGTTG     MPTQHAL        1     0
ATGCCGACTCAGCCGACTTGG     MPTQPTW        1     0
ATGCCGACTCAGCCGCCTTAG     MPTQPPQ        1     0
ATGCCGACTCAGCCTACGAAT     MPTQPTN        1     0
ATGCCGACTCAGCGTCCTACG     MPTQRPT        1     0
ATGCCGACTCAGCTGCAGACT     MPTQLQT        1     0
ATGCCGACTCAGCTTCCGATT     MPTQLPI        1     0
ATGCCGACTCAGTATTCTATT     MPTQYSI        1     0
ATGCCGACTCAGTCTAGTAAG     MPTQSSK        1     0
ATGCCGACTCAGTGGACTACG     MPTQWTT        1     0
ATGCCGACTCAGTTTGCTAGG     MPTQFAR        1     0
ATGCCGACTCAGTTTGCTCTG     MPTQFAL        1     0
ATGCCGACTCAGTTTTCTCCG     MPTQFSP        1     0
ATGCCGACTCATAAGACTATT     MPTHKTI        1     0
ATGCCGACTCATAAGGTTTTG     MPTHKVL        1     0
ATGCCGACTCATACGCATAGG     MPTHTHR        1     0
ATGCCGACTCATACGGTGCCT     MPTHTVP        1     0
ATGCCGACTCATACGGTTAGG     MPTHTVR        1     0
ATGCCGACTCATACTAATACG     MPTHTNT        1     0
ATGCCGACTCATAGGCTGCAG     MPTHRLQ        1     0
ATGCCGACTCATATTAGGGAT     MPTHIRD        1     0
ATGCCGACTCATATTCCTGGG     MPTHIPG        1     0
ATGCCGACTCATATTTCGAAT     MPTHISN        1     0
ATGCCGACTCATCAGCTTCAT     MPTHQLH        1     0
ATGCCGACTCATCATACTAGT     MPTHHTS        1     0
ATGCCGACTCATCATGTGTAT     MPTHHVY        1     0
ATGCCGACTCATCCTAAGAGG     MPTHPKR        1     0
ATGCCGACTCATCCTCAGTAT     MPTHPQY        1     0
ATGCCGACTCATCCTCGTGGG     MPTHPRG        1     0
ATGCCGACTCATCCTCTTCAT     MPTHPLH        1     0
ATGCCGACTCATCCTCTTGAT     MPTHPLD        1     0
ATGCCGACTCATCCTGTTTCT     MPTHPVS        1     0
ATGCCGACTCATCGGTCTTAT     MPTHRSY        1     0
ATGCCGACTCATCGTGTTATT     MPTHRVI        1     0
ATGCCGACTCATCTTACTCTG     MPTHLTL        1     0
ATGCCGACTCATCTTCAGTCG     MPTHLQS        1     0
ATGCCGACTCATCTTGCTCAG     MPTHLAQ        1     0
ATGCCGACTCATGCGACGTCT     MPTHATS        1     0
ATGCCGACTCATGCGACTCCT     MPTHATP        1     0
ATGCCGACTCATTCTTCGATG     MPTHSSM        1     0
ATGCCGACTCATTGGCATGTT     MPTHWHV        1     0
ATGCCGACTCATTTGGGACCT     MPTHLGP        1     0
ATGCCGACTCATTTTATGACT     MPTHFMT        1     0
ATGCCGACTCCGAAGTCTCCG     MPTPKSP        1     0
ATGCCGACTCCGAATATTCAT     MPTPNIH        1     0
ATGCCGACTCCGACGACTGGG     MPTPTTG        1     0
ATGCCGACTCCGACTATGCAT     MPTPTMH        1     0
ATGCCGACTCCGACTTATGAG     MPTPTYE        1     0
ATGCCGACTCCGAGTTGGTTT     MPTPSWF        1     0
ATGCCGACTCCGCATCCTAGT     MPTPHPS        1     0
ATGCCGACTCCGCATTCTGTT     MPTPHSV        1     0
ATGCCGACTCCGCCTCTTTCG     MPTPPLS        1     0
ATGCCGACTCCGCGTATGTGG     MPTPRMW        1     0
ATGCCGACTCCGCTGATTCAG     MPTPLIQ        1     0
ATGCCGACTCCGCTTCCGTGG     MPTPLPW        1     0
ATGCCGACTCCGCTTCCTCGT     MPTPLPR        1     0
ATGCCGACTCCGGAGCCTGCT     MPTPEPA        1     0
ATGCCGACTCCGGAGGGTAGT     MPTPEGS        1     0
ATGCCGACTCCGGCGAGTGCG     MPTPASA        1     0
ATGCCGACTCCGGGGACGGTT     MPTPGTV        1     0
ATGCCGACTCCGGGGCTGAAT     MPTPGLN        1     0
ATGCCGACTCCGGGTCCTCTG     MPTPGPL        1     0
ATGCCGACTCCGTATGTGATT     MPTPYVI        1     0
ATGCCGACTCCGTGTCCGCTG     MPTPCPL        1     0
ATGCCGACTCCGTTTCTGCGT     MPTPFLR        1     0
ATGCCGACTCCTAAGCGGCAT     MPTPKRH        1     0
ATGCCGACTCCTAAGCGTAGT     MPTPKRS        1     0
ATGCCGACTCCTAATCCTCGG     MPTPNPR        1     0
ATGCCGACTCCTAATCGTACT     MPTPNRT        1     0
ATGCCGACTCCTACGCCGTTG     MPTPTPL        1     0
ATGCCGACTCCTACTTAGGCT     MPTPTQA        1     0
ATGCCGACTCCTAGTACTTCT     MPTPSTS        1     0
ATGCCGACTCCTAGTATGACG     MPTPSMT        1     0
ATGCCGACTCCTAGTGATAAT     MPTPSDN        1     0
ATGCCGACTCCTCAGGCTCTG     MPTPQAL        1     0
ATGCCGACTCCTCATCCTCTG     MPTPHPL        1     0
ATGCCGACTCCTCCGCGTTTG     MPTPPRL        1     0
ATGCCGACTCCTCCTTTTCCG     MPTPPFP        1     0
ATGCCGACTCCTCGGGTTCAG     MPTPRVQ        1     0
ATGCCGACTCCTCGGTCGCAG     MPTPRSQ        1     0
ATGCCGACTCCTCTGCTGACG     MPTPLLT        1     0
ATGCCGACTCCTGAGTTGCTT     MPTPELL        1     0
ATGCCGACTCCTGATGCGAAT     MPTPDAN        1     0
ATGCCGACTCCTGATGCTTCG     MPTPDAS        1     0
ATGCCGACTCCTGCGGAGAAT     MPTPAEN        1     0
ATGCCGACTCCTGCTCCGACG     MPTPAPT        1     0
ATGCCGACTCCTGGTACGCAG     MPTPGTQ        1     0
ATGCCGACTCCTGGTATTCTT     MPTPGIL        1     0
ATGCCGACTCCTGGTTATTGG     MPTPGYW        1     0
ATGCCGACTCCTGTGCTTGCG     MPTPVLA        1     0
ATGCCGACTCCTGTTACTCTT     MPTPVTL        1     0
ATGCCGACTCCTTTTCTGGAG     MPTPFLE        1     0
ATGCCGACTCGGACGACGCAT     MPTRTTH        1     0
ATGCCGACTCGGACGCAGAGT     MPTRTQS        1     0
ATGCCGACTCGGCCTACGCCT     MPTRPTP        1     0
ATGCCGACTCGGCTGTTTGCT     MPTRLFA        1     0
ATGCCGACTCGGCTTGGTAGT     MPTRLGS        1     0
ATGCCGACTCGGGAGACGGTG     MPTRETV        1     0
ATGCCGACTCGGGTGCTTACT     MPTRVLT        1     0
ATGCCGACTCGGGTTAGTTAT     MPTRVSY        1     0
ATGCCGACTCGGTATTGGCGT     MPTRYWR        1     0
ATGCCGACTCGGTTTGGTCTG     MPTRFGL        1     0
ATGCCGACTCGTACCAAGGTG     MPTRTKV        1     0
ATGCCGACTCGTCATTCGCAG     MPTRHSQ        1     0
ATGCCGACTCGTCCTATTTGG     MPTRPIW        1     0
ATGCCGACTCGTCCTCCTATT     MPTRPPI        1     0
ATGCCGACTCGTCCTGTGCTT     MPTRPVL        1     0
ATGCCGACTCGTCTGCAGTAT     MPTRLQY        1     0
ATGCCGACTCGTGATTCGCCT     MPTRDSP        1     0
ATGCCGACTCGTGTGCATCAT     MPTRVHH        1     0
ATGCCGACTCGTTCGGCGCAT     MPTRSAH        1     0
ATGCCGACTCTGAATCGGAAT     MPTLNRN        1     0
ATGCCGACTCTGACTCCGACG     MPTLTPT        1     0
ATGCCGACTCTGACTCTGAAT     MPTLTLN        1     0
ATGCCGACTCTGACTTCTCTT     MPTLTSL        1     0
ATGCCGACTCTGAGTGAGCTG     MPTLSEL        1     0
ATGCCGACTCTGCAGACTGCG     MPTLQTA        1     0
ATGCCGACTCTGCATCCTGCG     MPTLHPA        1     0
ATGCCGACTCTGCATCCTTGG     MPTLHPW        1     0
ATGCCGACTCTGCATGTGCGT     MPTLHVR        1     0
ATGCCGACTCTGCCTGGGGAG     MPTLPGE        1     0
ATGCCGACTCTGCCTTTTTAT     MPTLPFY        1     0
ATGCCGACTCTGCGTACGCCT     MPTLRTP        1     0
ATGCCGACTCTGCGTCCGGGT     MPTLRPG        1     0
ATGCCGACTCTGCTTAAGCTG     MPTLLKL        1     0
ATGCCGACTCTGTATACGACG     MPTLYTT        1     0
ATGCCGACTCTGTATGTGCAT     MPTLYVH        1     0
ATGCCGACTCTGTGTACTGAG     MPTLCTE        1     0
ATGCCGACTCTGTTGAGTCAT     MPTLLSH        1     0
ATGCCGACTCTGTTGGCGAAG     MPTLLAK        1     0
ATGCCGACTCTGTTGTCTGGG     MPTLLSG        1     0
ATGCCGACTCTTATTAAGTAG     MPTLIKQ        1     0
ATGCCGACTCTTCAGTTGCTT     MPTLQLL        1     0
ATGCCGACTCTTCATACTATT     MPTLHTI        1     0
ATGCCGACTCTTCATCAGGTT     MPTLHQV        1     0
ATGCCGACTCTTCATCGTGTT     MPTLHRV        1     0
ATGCCGACTCTTCCTAGTGTG     MPTLPSV        1     0
ATGCCGACTCTTCCTCCTAGG     MPTLPPR        1     0
ATGCCGACTCTTCTGACTGAT     MPTLLTD        1     0
ATGCCGACTCTTCTGCCTCTT     MPTLLPL        1     0
ATGCCGACTCTTGATGCGCCT     MPTLDAP        1     0
ATGCCGACTCTTGCGCAGTCT     MPTLAQS        1     0
ATGCCGACTCTTGGTCAGCGT     MPTLGQR        1     0
ATGCCGACTCTTGGTTCTCGT     MPTLGSR        1     0
ATGCCGACTCTTTGTAATCAT     MPTLCNH        1     0
ATGCCGACTCTTTGTACGCGT     MPTLCTR        1     0
ATGCCGACTGAGACGTCTTAT     MPTETSY        1     0
ATGCCGACTGAGAGGGTTCCT     MPTERVP        1     0
ATGCCGACTGAGATTCCTCTT     MPTEIPL        1     0
ATGCCGACTGAGCCGGGTATG     MPTEPGM        1     0
ATGCCGACTGAGCCGTATGCT     MPTEPYA        1     0
ATGCCGACTGAGCCTCTTCCT     MPTEPLP        1     0
ATGCCGACTGAGCCTTAGACT     MPTEPQT        1     0
ATGCCGACTGAGCGTTCGGAG     MPTERSE        1     0
ATGCCGACTGAGCTTCGTCGT     MPTELRR        1     0
ATGCCGACTGAGCTTGCTCGG     MPTELAR        1     0
ATGCCGACTGAGCTTGGGCTT     MPTELGL        1     0
ATGCCGACTGAGCTTGTGTCT     MPTELVS        1     0
ATGCCGACTGAGGAGCCGCAT     MPTEEPH        1     0
ATGCCGACTGAGGGGACGCGG     MPTEGTR        1     0
ATGCCGACTGAGTATATGTTG     MPTEYML        1     0
ATGCCGACTGAGTCTATTGTG     MPTESIV        1     0
ATGCCGACTGATAAGCAGACT     MPTDKQT        1     0
ATGCCGACTGATACGCCTCTT     MPTDTPL        1     0
ATGCCGACTGATACGGCGGAG     MPTDTAE        1     0
ATGCCGACTGATACGGGTGAG     MPTDTGE        1     0
ATGCCGACTGATACTCCGGTG     MPTDTPV        1     0
ATGCCGACTGATATGCATCCG     MPTDMHP        1     0
ATGCCGACTGATATGCTGCCT     MPTDMLP        1     0
ATGCCGACTGATATTCGTGCG     MPTDIRA        1     0
ATGCCGACTGATCAGACTGCG     MPTDQTA        1     0
ATGCCGACTGATCAGCCGTTG     MPTDQPL        1     0
ATGCCGACTGATCATGATACG     MPTDHDT        1     0
ATGCCGACTGATCCTCGTAGG     MPTDPRR        1     0
ATGCCGACTGATGGGACGCGT     MPTDGTR        1     0
ATGCCGACTGATGTGTCTTCG     MPTDVSS        1     0
ATGCCGACTGATGTTCCGCCG     MPTDVPP        1     0
ATGCCGACTGATTATGAGGAT     MPTDYED        1     0
ATGCCGACTGATTTGACTCTT     MPTDLTL        1     0
ATGCCGACTGCGATGGTTTAT     MPTAMVY        1     0
ATGCCGACTGCGATTCTTTTG     MPTAILL        1     0
ATGCCGACTGCGCAGCCGACT     MPTAQPT        1     0
ATGCCGACTGCGCCTAGGTCT     MPTAPRS        1     0
ATGCCGACTGCGCCTTCGTTT     MPTAPSF        1     0
ATGCCGACTGCGCGTAATCAG     MPTARNQ        1     0
ATGCCGACTGCGGATCCTAGT     MPTADPS        1     0
ATGCCGACTGCGGTGGGGCGT     MPTAVGR        1     0
ATGCCGACTGCTAAGACTGTT     MPTAKTV        1     0
ATGCCGACTGCTACTAATGCT     MPTATNA        1     0
ATGCCGACTGCTACTGCGCAG     MPTATAQ        1     0
ATGCCGACTGCTAGGGAGTCT     MPTARES        1     0
ATGCCGACTGCTATTATTCCT     MPTAIIP        1     0
ATGCCGACTGCTATTTCTATG     MPTAISM        1     0
ATGCCGACTGCTCATGCTAAT     MPTAHAN        1     0
ATGCCGACTGCTCATGCTCCT     MPTAHAP        1     0
ATGCCGACTGCTCATTTTTAT     MPTAHFY        1     0
ATGCCGACTGCTCCCGGTCCG     MPTAPGP        1     0
ATGCCGACTGCTCCGGATCTG     MPTAPDL        1     0
ATGCCGACTGCTCCGTGGCCG     MPTAPWP        1     0
ATGCCGACTGCTCCTACTTAT     MPTAPTY        1     0
ATGCCGACTGCTCGGTGGCCG     MPTARWP        1     0
ATGCCGACTGCTCGTGCGCTG     MPTARAL        1     0
ATGCCGACTGCTCTGCCGCTG     MPTALPL        1     0
ATGCCGACTGCTCTGTATGCT     MPTALYA        1     0
ATGCCGACTGCTCTTAATAGT     MPTALNS        1     0
ATGCCGACTGCTCTTCATAAT     MPTALHN        1     0
ATGCCGACTGCTGCGAGTGCT     MPTAASA        1     0
ATGCCGACTGCTGCGATGTGG     MPTAAMW        1     0
ATGCCGACTGCTGGTAGTGAG     MPTAGSE        1     0
ATGCCGACTGCTGGTGCTCCT     MPTAGAP        1     0
ATGCCGACTGCTGTGCATGTT     MPTAVHV        1     0
ATGCCGACTGCTGTGGGTCCT     MPTAVGP        1     0
ATGCCGACTGCTGTGTTGACT     MPTAVLT        1     0
ATGCCGACTGCTGTTCCTTGG     MPTAVPW        1     0
ATGCCGACTGCTTCGATTACG     MPTASIT        1     0
ATGCCGACTGCTTCTGGGTCG     MPTASGS        1     0
ATGCCGACTGGGCCGTTGTAT     MPTGPLY        1     0
ATGCCGACTGGGTTTTTGTTA     MPTGFLL        1     0
ATGCCGACTGGTACGAGTGGT     MPTGTSG        1     0
ATGCCGACTGGTACTCTGCGG     MPTGTLR        1     0
ATGCCGACTGGTAGGTTTTTT     MPTGRFF        1     0
ATGCCGACTGGTCAGTGGTTT     MPTGQWF        1     0
ATGCCGACTGGTCATCGTTGG     MPTGHRW        1     0
ATGCCGACTGGTCCGATGCTT     MPTGPML        1     0
ATGCCGACTGGTCCGCTTACT     MPTGPLT        1     0
ATGCCGACTGGTCCGTTTACG     MPTGPFT        1     0
ATGCCGACTGGTCCTTTGCCT     MPTGPLP        1     0
ATGCCGACTGGTCTGGATTTT     MPTGLDF        1     0
ATGCCGACTGGTCTGTCTATT     MPTGLSI        1     0
ATGCCGACTGGTCTTGGTAAG     MPTGLGK        1     0
ATGCCGACTGGTTGGTTGCAG     MPTGWLQ        1     0
ATGCCGACTGTGACGCATATG     MPTVTHM        1     0
ATGCCGACTGTGACGTTTGCG     MPTVTFA        1     0
ATGCCGACTGTGACTAATCCG     MPTVTNP        1     0
ATGCCGACTGTGAGGGCTCTT     MPTVRAL        1     0
ATGCCGACTGTGATGCCTCTG     MPTVMPL        1     0
ATGCCGACTGTGATGGCGAGG     MPTVMAR        1     0
ATGCCGACTGTGATTGCTCGG     MPTVIAR        1     0
ATGCCGACTGTGCCGCAGTTG     MPTVPQL        1     0
ATGCCGACTGTGCCGCCGCCT     MPTVPPP        1     0
ATGCCGACTGTGCCTCATTTT     MPTVPHF        1     0
ATGCCGACTGTGCTTCCGACT     MPTVLPT        1     0
ATGCCGACTGTGCTTCCGCAG     MPTVLPQ        1     0
ATGCCGACTGTGGCTCCTTAT     MPTVAPY        1     0
ATGCCGACTGTGGGTGCTCTG     MPTVGAL        1     0
ATGCCGACTGTGGTGTAGATG     MPTVVQM        1     0
ATGCCGACTGTGTGTCCTGAT     MPTVCPD        1     0
ATGCCGACTGTTAATCAGCTT     MPTVNQL        1     0
ATGCCGACTGTTAATCTTCTT     MPTVNLL        1     0
ATGCCGACTGTTATGATGCAT     MPTVMMH        1     0
ATGCCGACTGTTATGCGTGCT     MPTVMRA        1     0
ATGCCGACTGTTATTCTGCCT     MPTVILP        1     0
ATGCCGACTGTTCATCAGCAG     MPTVHQQ        1     0
ATGCCGACTGTTCCAGCTTCG     MPTVPAS        1     0
ATGCCGACTGTTCCGCATGTT     MPTVPHV        1     0
ATGCCGACTGTTCCGGATCAT     MPTVPDH        1     0
ATGCCGACTGTTCCTACGACG     MPTVPTT        1     0
ATGCCGACTGTTCGTGCTACG     MPTVRAT        1     0
ATGCCGACTGTTCTTGGTCCG     MPTVLGP        1     0
ATGCCGACTGTTGATTTGCTG     MPTVDLL        1     0
ATGCCGACTGTTGCGCCGCGG     MPTVAPR        1     0
ATGCCGACTGTTGCTACGTGG     MPTVATW        1     0
ATGCCGACTGTTGCTTCTAGG     MPTVASR        1     0
ATGCCGACTTAGACGACGACT     MPTQTTT        1     0
ATGCCGACTTAGACTGGTACT     MPTQTGT        1     0
ATGCCGACTTAGATGATGCCT     MPTQMMP        1     0
ATGCCGACTTATAATTTGTAT     MPTYNLY        1     0
ATGCCGACTTATCCGCGTGTT     MPTYPRV        1     0
ATGCCGACTTATCCTTTGCTG     MPTYPLL        1     0
ATGCCGACTTATCGTACGACT     MPTYRTT        1     0
ATGCCGACTTATCTTAGTTAT     MPTYLSY        1     0
ATGCCGACTTATGAGCCGCGT     MPTYEPR        1     0
ATGCCGACTTATGCGAGTCTT     MPTYASL        1     0
ATGCCGACTTATTAGAGGCCT     MPTYQRP        1     0
ATGCCGACTTATTTGCCGACG     MPTYLPT        1     0
ATGCCGACTTATTTGGCTACG     MPTYLAT        1     0
ATGCCGACTTCGACTATGTCT     MPTSTMS        1     0
ATGCCGACTTCGACTCTGTCG     MPTSTLS        1     0
ATGCCGACTTCGAGGGCGTTT     MPTSRAF        1     0
ATGCCGACTTCGATTCTTTCG     MPTSILS        1     0
ATGCCGACTTCGCATCAGATG     MPTSHQM        1     0
ATGCCGACTTCGCCTCCGCCT     MPTSPPP        1     0
ATGCCGACTTCGCCTGTGCCT     MPTSPVP        1     0
ATGCCGACTTCGCTTGAGACG     MPTSLET        1     0
ATGCCGACTTCGGTTAGGCCG     MPTSVRP        1     0
ATGCCGACTTCGTATAGTCCG     MPTSYSP        1     0
ATGCCGACTTCTAAGTTGTAT     MPTSKLY        1     0
ATGCCGACTTCTAATCATCTG     MPTSNHL        1     0
ATGCCGACTTCTAATCGTCAG     MPTSNRQ        1     0
ATGCCGACTTCTACGTTGATG     MPTSTLM        1     0
ATGCCGACTTCTACTCGGATT     MPTSTRI        1     0
ATGCCGACTTCTAGAGTGCTG     MPTSRVL        1     0
ATGCCGACTTCTCATCTTACT     MPTSHLT        1     0
ATGCCGACTTCTCCTCCGGAT     MPTSPPD        1     0
ATGCCGACTTCTCCTCTGCAT     MPTSPLH        1     0
ATGCCGACTTCTCGGACTCTT     MPTSRTL        1     0
ATGCCGACTTCTCGTCAGCTG     MPTSRQL        1     0
ATGCCGACTTCTCTGTCGTCT     MPTSLSS        1     0
ATGCCGACTTCTCTTTGGCCG     MPTSLWP        1     0
ATGCCGACTTCTGAGTAGGTT     MPTSEQV        1     0
ATGCCGACTTCTGGTCTTCTG     MPTSGLL        1     0
ATGCCGACTTCTTCTATGCCT     MPTSSMP        1     0
ATGCCGACTTCTTCTCGGCTG     MPTSSRL        1     0
ATGCCGACTTCTTGGTCTGCG     MPTSWSA        1     0
ATGCCGACTTGGACGCTTAAT     MPTWTLN        1     0
ATGCCGACTTGGATGCATATG     MPTWMHM        1     0
ATGCCGACTTGGATTGAGACT     MPTWIET        1     0
ATGCCGACTTGGCAGAATGCG     MPTWQNA        1     0
ATGCCGACTTGGCAGACTTAT     MPTWQTY        1     0
ATGCCGACTTGGCCGATGTAT     MPTWPMY        1     0
ATGCCGACTTGGCTGATGAGG     MPTWLMR        1     0
ATGCCGACTTTGAAGCCTCGT     MPTLKPR        1     0
ATGCCGACTTTGAATACTGCT     MPTLNTA        1     0
ATGCCGACTTTGAATCCTACT     MPTLNPT        1     0
ATGCCGACTTTGACGGGTGTT     MPTLTGV        1     0
ATGCCGACTTTGACTCCTCCT     MPTLTPP        1     0
ATGCCGACTTTGAGGAATGCG     MPTLRNA        1     0
ATGCCGACTTTGCGGGAGCAT     MPTLREH        1     0
ATGCCGACTTTGCGTACTCCG     MPTLRTP        1     0
ATGCCGACTTTGCGTATTCCT     MPTLRIP        1     0
ATGCCGACTTTGCGTGATAAG     MPTLRDK        1     0
ATGCCGACTTTGCGTTTTCCT     MPTLRFP        1     0
ATGCCGACTTTGCTTCCTACT     MPTLLPT        1     0
ATGCCGACTTTGCTTCTGCCT     MPTLLLP        1     0
ATGCCGACTTTGGAGCCTGAT     MPTLEPD        1     0
ATGCCGACTTTTATGCTGTTT     MPTFMLF        1     0
ATGCCGACTTTTGCGCCTGCG     MPTFAPA        1     0
ATGCCGACTTTTTCGCTGCCT     MPTFSLP        1     0
ATGCCGAGAACTGAGTTGCTG     MPRTELL        1     0
ATGCCGAGGAAGCCTGATATT     MPRKPDI        1     0
ATGCCGAGGAAGGTTCCGATT     MPRKVPI        1     0
ATGCCGAGGAATAATGATACG     MPRNNDT        1     0
ATGCCGAGGAATAATGCTTTT     MPRNNAF        1     0
ATGCCGAGGAATCCGAATTCT     MPRNPNS        1     0
ATGCCGAGGAATCCGTCGTCG     MPRNPSS        1     0
ATGCCGAGGAATCCTATTAAT     MPRNPIN        1     0
ATGCCGAGGAATTCGCATATG     MPRNSHM        1     0
ATGCCGAGGAATTTTACGATT     MPRNFTI        1     0
ATGCCGAGGACGACGTTTTGG     MPRTTFW        1     0
ATGCCGAGGACGACTGTTGCT     MPRTTVA        1     0
ATGCCGAGGACGATTACTGGG     MPRTITG        1     0
ATGCCGAGGACGATTTTTGAG     MPRTIFE        1     0
ATGCCGAGGACGCAGGCTTTT     MPRTQAF        1     0
ATGCCGAGGACGCATGCTCCG     MPRTHAP        1     0
ATGCCGAGGACGCCTCAGATT     MPRTPQI        1     0
ATGCCGAGGACGGATACTGCG     MPRTDTA        1     0
ATGCCGAGGACGTATGTGACG     MPRTYVT        1     0
ATGCCGAGGACGTCGCATGCG     MPRTSHA        1     0
ATGCCGAGGACGTCGCTGCCT     MPRTSLP        1     0
ATGCCGAGGACTAATTCTCCG     MPRTNSP        1     0
ATGCCGAGGACTATTCTGCAT     MPRTILH        1     0
ATGCCGAGGACTCATATGTCG     MPRTHMS        1     0
ATGCCGAGGACTCATCATGGT     MPRTHHG        1     0
ATGCCGAGGACTCATCTTACG     MPRTHLT        1     0
ATGCCGAGGACTCCTCTTCAT     MPRTPLH        1     0
ATGCCGAGGACTCCTGGTTCT     MPRTPGS        1     0
ATGCCGAGGACTCCTGTTCCG     MPRTPVP        1     0
ATGCCGAGGACTGAGCAGCTG     MPRTEQL        1     0
ATGCCGAGGACTGATATGTGG     MPRTDMW        1     0
ATGCCGAGGACTGATCCTCCG     MPRTDPP        1     0
ATGCCGAGGACTGCTACTCAT     MPRTATH        1     0
ATGCCGAGGACTGTTACTACT     MPRTVTT        1     0
ATGCCGAGGACTTCGACTGAG     MPRTSTE        1     0
ATGCCGAGGACTTGGACGCAT     MPRTWTH        1     0
ATGCCGAGGACTTTGCATATT     MPRTLHI        1     0
ATGCCGAGGAGTAGTCCTCTT     MPRSSPL        1     0
ATGCCGAGGAGTCAGCAGGAT     MPRSQQD        1     0
ATGCCGAGGAGTCTTACGCAG     MPRSLTQ        1     0
ATGCCGAGGAGTTCGCTTCAT     MPRSSLH        1     0
ATGCCGAGGATGACTATGTAT     MPRMTMY        1     0
ATGCCGAGGATGATTTGGCAT     MPRMIWH        1     0
ATGCCGAGGATGCAGCTGCCT     MPRMQLP        1     0
ATGCCGAGGATGCCTAATGAT     MPRMPND        1     0
ATGCCGAGGATGCTTTCTCAG     MPRMLSQ        1     0
ATGCCGAGGATGGCTAGTAAT     MPRMASN        1     0
ATGCCGAGGATGGGGGAGTCT     MPRMGES        1     0
ATGCCGAGGATTACTAATCCG     MPRITNP        1     0
ATGCCGAGGATTCAGACTCCT     MPRIQTP        1     0
ATGCCGAGGATTCCTAATATT     MPRIPNI        1     0
ATGCCGAGGATTGCGCATTTG     MPRIAHL        1     0
ATGCCGAGGATTGTGGTGCTG     MPRIVVL        1     0
ATGCCGAGGATTGTTTCGACG     MPRIVST        1     0
ATGCCGAGGATTTTGCTTCTT     MPRILLL        1     0
ATGCCGAGGCAGACTTCTTCT     MPRQTSS        1     0
ATGCCGAGGCAGAGTCTTTTT     MPRQSLF        1     0
ATGCCGAGGCAGATGAATCCG     MPRQMNP        1     0
ATGCCGAGGCAGCAGACTTGT     MPRQQTC        1     0
ATGCCGAGGCAGCCGATTTTT     MPRQPIF        1     0
ATGCCGAGGCAGCTACAGGAT     MPRQLQD        1     0
ATGCCGAGGCAGCTGCCTGCT     MPRQLPA        1     0
ATGCCGAGGCAGTATACTCTT     MPRQYTL        1     0
ATGCCGAGGCAGTATCCGGCT     MPRQYPA        1     0
ATGCCGAGGCAGTCGACGTTG     MPRQSTL        1     0
ATGCCGAGGCATCCTCAGACT     MPRHPQT        1     0
ATGCCGAGGCCGACTACTCAG     MPRPTTQ        1     0
ATGCCGAGGCCGATGACTACG     MPRPMTT        1     0
ATGCCGAGGCCGATGTATGTT     MPRPMYV        1     0
ATGCCGAGGCCGATGTGTTGT     MPRPMCC        1     0
ATGCCGAGGCCGCAGGTTCCT     MPRPQVP        1     0
ATGCCGAGGCCGCTGCATCCG     MPRPLHP        1     0
ATGCCGAGGCCGCTTGTGAGT     MPRPLVS        1     0
ATGCCGAGGCCGGATGGTCCG     MPRPDGP        1     0
ATGCCGAGGCCGTATAATCCT     MPRPYNP        1     0
ATGCCGAGGCCGTGTGCTCAT     MPRPCAH        1     0
ATGCCGAGGCCGTTTACGCAT     MPRPFTH        1     0
ATGCCGAGGCCTAATACGTGG     MPRPNTW        1     0
ATGCCGAGGCCTACGCAGAGT     MPRPTQS        1     0
ATGCCGAGGCCTACTATTTCG     MPRPTIS        1     0
ATGCCGAGGCCTCATCTGTCT     MPRPHLS        1     0
ATGCCGAGGCCTCCGAGGACG     MPRPPRT        1     0
ATGCCGAGGCCTCTTATGGAG     MPRPLME        1     0
ATGCCGAGGCCTCTTATGGTG     MPRPLMV        1     0
ATGCCGAGGCCTGATAAGGTT     MPRPDKV        1     0
ATGCCGAGGCCTGATTCAGAT     MPRPDSD        1     0
ATGCCGAGGCCTGCTGTTACG     MPRPAVT        1     0
ATGCCGAGGCCTGCTTCGACG     MPRPAST        1     0
ATGCCGAGGCTGACAACGCAT     MPRLTTH        1     0
ATGCCGAGGCTGACGTTTAAT     MPRLTFN        1     0
ATGCCGAGGCTGACTCCTCTG     MPRLTPL        1     0
ATGCCGAGGCTGATTCCTGTT     MPRLIPV        1     0
ATGCCGAGGCTGCCGTCGCCG     MPRLPSP        1     0
ATGCCGAGGCTGCCGTGGCTG     MPRLPWL        1     0
ATGCCGAGGCTGCCTACGAAG     MPRLPTK        1     0
ATGCCGAGGCTGCCTCCGCCG     MPRLPPP        1     0
ATGCCGAGGCTGCTGGTTAAG     MPRLLVK        1     0
ATGCCGAGGCTGCTTTTTCAT     MPRLLFH        1     0
ATGCCGAGGCTGGCTGCTTGT     MPRLAAC        1     0
ATGCCGAGGCTGGTTCCTCCG     MPRLVPP        1     0
ATGCCGAGGCTTACTGGTCAG     MPRLTGQ        1     0
ATGCCGAGGCTTCAGGTGTCT     MPRLQVS        1     0
ATGCCGAGGCTTCCTGAGGGT     MPRLPEG        1     0
ATGCCGAGGCTTCTGCATTTG     MPRLLHL        1     0
ATGCCGAGGCTTGCTACTGCG     MPRLATA        1     0
ATGCCGAGGGAGAAGGCTCAT     MPREKAH        1     0
ATGCCGAGGGAGAGGGCGTCT     MPRERAS        1     0
ATGCCGAGGGAGAGTCCTAAG     MPRESPK        1     0
ATGCCGAGGGAGATGCTTGAT     MPREMLD        1     0
ATGCCGAGGGAGCATCCGCAG     MPREHPQ        1     0
ATGCCGAGGGAGCCTGCTGTT     MPREPAV        1     0
ATGCCGAGGGAGCCTTGGACT     MPREPWT        1     0
ATGCCGAGGGAGCTGATGCTT     MPRELML        1     0
ATGCCGAGGGAGCTGCCGTAT     MPRELPY        1     0
ATGCCGAGGGAGGAGACTCAG     MPREETQ        1     0
ATGCCGAGGGAGTATTCGAAG     MPREYSK        1     0
ATGCCGAGGGATAAGGCTAGT     MPRDKAS        1     0
ATGCCGAGGGATACGATTTCG     MPRDTIS        1     0
ATGCCGAGGGATACGCTGAAT     MPRDTLN        1     0
ATGCCGAGGGATACTCCGGTT     MPRDTPV        1     0
ATGCCGAGGGATACTGCGCCG     MPRDTAP        1     0
ATGCCGAGGGATAGTGAGTAT     MPRDSEY        1     0
ATGCCGAGGGATATTGCGCTT     MPRDIAL        1     0
ATGCCGAGGGATCCGCTGCTG     MPRDPLL        1     0
ATGCCGAGGGATCCTGCTAAT     MPRDPAN        1     0
ATGCCGAGGGATCCTGCTCCG     MPRDPAP        1     0
ATGCCGAGGGATCTGACGCTT     MPRDLTL        1     0
ATGCCGAGGGATCTTGTTATG     MPRDLVM        1     0
ATGCCGAGGGATTCGCCGTGG     MPRDSPW        1     0
ATGCCGAGGGATTCGGGTCCT     MPRDSGP        1     0
ATGCCGAGGGCGACGATGTAG     MPRATMQ        1     0
ATGCCGAGGGCGATGTTTAGG     MPRAMFR        1     0
ATGCCGAGGGCGCTTAGTGAT     MPRALSD        1     0
ATGCCGAGGGCGTCGTCTTGG     MPRASSW        1     0
ATGCCGAGGGCTACGCCTCCT     MPRATPP        1     0
ATGCCGAGGGCTACGTCTCCG     MPRATSP        1     0
ATGCCGAGGGCTAGTGTTTTT     MPRASVF        1     0
ATGCCGAGGGCTCTTACGACT     MPRALTT        1     0
ATGCCGAGGGCTGGTATGACT     MPRAGMT        1     0
ATGCCGAGGGCTTCGGATGCT     MPRASDA        1     0
ATGCCGAGGGGGACTACGAAT     MPRGTTN        1     0
ATGCCGAGGGGGACTAGTACG     MPRGTST        1     0
ATGCCGAGGGGGCCGTATGCT     MPRGPYA        1     0
ATGCCGAGGGGGGTGAAGCCT     MPRGVKP        1     0
ATGCCGAGGGGGTTTGTGTCT     MPRGFVS        1     0
ATGCCGAGGGGTCAGCCTCTT     MPRGQPL        1     0
ATGCCGAGGGGTCTGCTTCCT     MPRGLLP        1     0
ATGCCGAGGGTGATTCTTCTG     MPRVILL        1     0
ATGCCGAGGGTGCAGTCTCCT     MPRVQSP        1     0
ATGCCGAGGGTGCATCCGTTG     MPRVHPL        1     0
ATGCCGAGGGTGCATTTTACT     MPRVHFT        1     0
ATGCCGAGGGTGCCTTCGGGT     MPRVPSG        1     0
ATGCCGAGGGTGCTGACTGAG     MPRVLTE        1     0
ATGCCGAGGGTGCTGGATCAT     MPRVLDH        1     0
ATGCCGAGGGTTAATATGGCG     MPRVNMA        1     0
ATGCCGAGGGTTACGTTGACG     MPRVTLT        1     0
ATGCCGAGGGTTAGTGAGGAT     MPRVSED        1     0
ATGCCGAGGGTTCCTCAGTTT     MPRVPQF        1     0
ATGCCGAGGGTTGAGCGGTGG     MPRVERW        1     0
ATGCCGAGGGTTTCGATGTTG     MPRVSML        1     0
ATGCCGAGGTAGACTGTGTGT     MPRQTVC        1     0
ATGCCGAGGTAGGCTAATGTG     MPRQANV        1     0
ATGCCGAGGTAGGGGATGCAG     MPRQGMQ        1     0
ATGCCGAGGTATACTCCTGCG     MPRYTPA        1     0
ATGCCGAGGTATCAGTGGCGG     MPRYQWR        1     0
ATGCCGAGGTATCAGTGGGCT     MPRYQWA        1     0
ATGCCGAGGTATGCGGGTGCT     MPRYAGA        1     0
ATGCCGAGGTATGTTTTGAAT     MPRYVLN        1     0
ATGCCGAGGTATGTTTTTGTG     MPRYVFV        1     0
ATGCCGAGGTCGATGGTTTGG     MPRSMVW        1     0
ATGCCGAGGTCGCCTGTGCAG     MPRSPVQ        1     0
ATGCCGAGGTCGCTGGGTGTG     MPRSLGV        1     0
ATGCCGAGGTCGTTTGAGTTG     MPRSFEL        1     0
ATGCCGAGGTCTAATCTTGCG     MPRSNLA        1     0
ATGCCGAGGTCTAGTACGCAG     MPRSSTQ        1     0
ATGCCGAGGTCTGAGCAGTGG     MPRSEQW        1     0
ATGCCGAGGTCTGATATGACG     MPRSDMT        1     0
ATGCCGAGGTGGGCGCCTTTG     MPRWAPL        1     0
ATGCCGAGGTGGTCTACGCAT     MPRWSTH        1     0
ATGCCGAGGTGGTTTACTCTT     MPRWFTL        1     0
ATGCCGAGGTGTACTTGGTAG     MPRCTWQ        1     0
ATGCCGAGGTGTCATGCGTCT     MPRCHAS        1     0
ATGCCGAGGTGTCCGGTTTGT     MPRCPVC        1     0
ATGCCGAGGTGTCCTTAGATT     MPRCPQI        1     0
ATGCCGAGGTGTGATAGGGAT     MPRCDRD        1     0
ATGCCGAGGTGTGGTTTTTGT     MPRCGFC        1     0
ATGCCGAGGTTGACTACGAAT     MPRLTTN        1     0
ATGCCGAGGTTGCAGGCTAAA     MPRLQAK        1     0
ATGCCGAGGTTGCCGCATACG     MPRLPHT        1     0
ATGCCGAGGTTGCTGTCGCCT     MPRLLSP        1     0
ATGCCGAGGTTGTCGCCGTCT     MPRLSPS        1     0
ATGCCGAGGTTTAATTTGAAT     MPRFNLN        1     0
ATGCCGAGGTTTAGTCCTGTT     MPRFSPV        1     0
ATGCCGAGGTTTCCGAATTCG     MPRFPNS        1     0
ATGCCGAGGTTTCCTGGGCAT     MPRFPGH        1     0
ATGCCGAGGTTTCTGCTTATG     MPRFLLM        1     0
ATGCCGAGGTTTGAGCCTCAG     MPRFEPQ        1     0
ATGCCGAGGTTTGCTTGTTAG     MPRFACQ        1     0
ATGCCGAGGTTTGTGGTTGAG     MPRFVVE        1     0
ATGCCGAGTAAGACTTATATG     MPSKTYM        1     0
ATGCCGAGTAAGAGGGATATT     MPSKRDI        1     0
ATGCCGAGTAAGATTACGGAT     MPSKITD        1     0
ATGCCGAGTAAGCAGATTACG     MPSKQIT        1     0
ATGCCGAGTAAGCATATGCAG     MPSKHMQ        1     0
ATGCCGAGTAAGCATCCTCCT     MPSKHPP        1     0
ATGCCGAGTAAGCCGAAGACT     MPSKPKT        1     0
ATGCCGAGTAAGCCTCTTCTG     MPSKPLL        1     0
ATGCCGAGTAAGCTGTCGCTT     MPSKLSL        1     0
ATGCCGAGTAAGCTTCTGTCG     MPSKLLS        1     0
ATGCCGAGTAAGGCGTTGGCG     MPSKALA        1     0
ATGCCGAGTAAGTCGACGTTT     MPSKSTF        1     0
ATGCCGAGTAAGTCGCTTCGT     MPSKSLR        1     0
ATGCCGAGTAAGTTGGGGAGG     MPSKLGR        1     0
ATGCCGAGTAATAAGCCTGTT     MPSNKPV        1     0
ATGCCGAGTAATACTACGCGT     MPSNTTR        1     0
ATGCCGAGTAATATTGATCCT     MPSNIDP        1     0
ATGCCGAGTAATCTGAAGATG     MPSNLKM        1     0
ATGCCGAGTAATCTGTCTACG     MPSNLST        1     0
ATGCCGAGTAATTCTGCGGTT     MPSNSAV        1     0
ATGCCGAGTACGACGATGCGT     MPSTTMR        1     0
ATGCCGAGTACGCAGAATCTG     MPSTQNL        1     0
ATGCCGAGTACGCAGCCGATT     MPSTQPI        1     0
ATGCCGAGTACGCAGCCGTTT     MPSTQPF        1     0
ATGCCGAGTACGCCTTGGATT     MPSTPWI        1     0
ATGCCGAGTACGCTGCGTATT     MPSTLRI        1     0
ATGCCGAGTACGCTTGAGAGG     MPSTLER        1     0
ATGCCGAGTACGGATCTTCGT     MPSTDLR        1     0
ATGCCGAGTACGGTGCCGGTT     MPSTVPV        1     0
ATGCCGAGTACGGTTGCTACG     MPSTVAT        1     0
ATGCCGAGTACGTATCCGCAG     MPSTYPQ        1     0
ATGCCGAGTACGTCTCAGCGT     MPSTSQR        1     0
ATGCCGAGTACTAAGCATCTG     MPSTKHL        1     0
ATGCCGAGTACTACTTTTCTG     MPSTTFL        1     0
ATGCCGAGTACTAGGACGATT     MPSTRTI        1     0
ATGCCGAGTACTCCGCTTCAG     MPSTPLQ        1     0
ATGCCGAGTACTCCTGCTTCT     MPSTPAS        1     0
ATGCCGAGTACTCTGCTGGCT     MPSTLLA        1     0
ATGCCGAGTACTCTGTCTCCT     MPSTLSP        1     0
ATGCCGAGTACTGCGCCTTTT     MPSTAPF        1     0
ATGCCGAGTACTGCTCGTTTT     MPSTARF        1     0
ATGCCGAGTACTGGGCTGTCT     MPSTGLS        1     0
ATGCCGAGTACTGGTCCTCAT     MPSTGPH        1     0
ATGCCGAGTACTTAGGTGACG     MPSTQVT        1     0
ATGCCGAGTACTTATCTTTCT     MPSTYLS        1     0
ATGCCGAGTAGGACTGTTCAT     MPSRTVH        1     0
ATGCCGAGTAGGCTGCCGGCG     MPSRLPA        1     0
ATGCCGAGTAGGGCTCTTATG     MPSRALM        1     0
ATGCCGAGTAGTACGAATATG     MPSSTNM        1     0
ATGCCGAGTAGTACTGTTCTG     MPSSTVL        1     0
ATGCCGAGTAGTCAGGTTCAG     MPSSQVQ        1     0
ATGCCGAGTAGTCCGCAGCCT     MPSSPQP        1     0
ATGCCGAGTAGTCCGCTGTCT     MPSSPLS        1     0
ATGCCGAGTAGTCCTAATCGT     MPSSPNR        1     0
ATGCCGAGTAGTCCTCATGTT     MPSSPHV        1     0
ATGCCGAGTAGTCGTCTTGAG     MPSSRLE        1     0
ATGCCGAGTAGTGTGATTGTT     MPSSVIV        1     0
ATGCCGAGTAGTTGGCAGACT     MPSSWQT        1     0
ATGCCGAGTATGACTTCTCTG     MPSMTSL        1     0
ATGCCGAGTATGCCTAATTTT     MPSMPNF        1     0
ATGCCGAGTATGGATCTTCTT     MPSMDLL        1     0
ATGCCGAGTATGGCGCATTCT     MPSMAHS        1     0
ATGCCGAGTATGTCGCTGATT     MPSMSLI        1     0
ATGCCGAGTATTACTGCTAAG     MPSITAK        1     0
ATGCCGAGTATTACTTCTCTT     MPSITSL        1     0
ATGCCGAGTATTCAGTGGCGT     MPSIQWR        1     0
ATGCCGAGTATTCATAAGGTG     MPSIHKV        1     0
ATGCCGAGTATTCCGTTGCGT     MPSIPLR        1     0
ATGCCGAGTATTGCTCAGCAG     MPSIAQQ        1     0
ATGCCGAGTATTGCTCATCCT     MPSIAHP        1     0
ATGCCGAGTATTGGTGGTCCT     MPSIGGP        1     0
ATGCCGAGTCAGACTAGTGAT     MPSQTSD        1     0
ATGCCGAGTCAGACTGCTCAT     MPSQTAH        1     0
ATGCCGAGTCAGAGGATTCCG     MPSQRIP        1     0
ATGCCGAGTCAGAGGCATCCG     MPSQRHP        1     0
ATGCCGAGTCAGATGGTGCTG     MPSQMVL        1     0
ATGCCGAGTCAGCATACTATG     MPSQHTM        1     0
ATGCCGAGTCAGCATCCGCGT     MPSQHPR        1     0
ATGCCGAGTCAGCATGAGGTT     MPSQHEV        1     0
ATGCCGAGTCAGCGTTCGGAG     MPSQRSE        1     0
ATGCCGAGTCAGCTTCGTAAT     MPSQLRN        1     0
ATGCCGAGTCAGTCGCCGCGT     MPSQSPR        1     0
ATGCCGAGTCAGTGTAAGTCT     MPSQCKS        1     0
ATGCCGAGTCATACGTGGTTG     MPSHTWL        1     0
ATGCCGAGTCATAGTACTGGT     MPSHSTG        1     0
ATGCCGAGTCATAGTCCGTCG     MPSHSPS        1     0
ATGCCGAGTCATATTCCGTCT     MPSHIPS        1     0
ATGCCGAGTCATCCGATGGCT     MPSHPMA        1     0
ATGCCGAGTCATCCTCTGGGG     MPSHPLG        1     0
ATGCCGAGTCATGCGATTTCG     MPSHAIS        1     0
ATGCCGAGTCATGTGGATTGT     MPSHVDC        1     0
ATGCCGAGTCATGTTCCGGTG     MPSHVPV        1     0
ATGCCGAGTCATTCGAAGCCT     MPSHSKP        1     0
ATGCCGAGTCATTCTCGTACG     MPSHSRT        1     0
ATGCCGAGTCCGAAGCATGCT     MPSPKHA        1     0
ATGCCGAGTCCGAATCATTCT     MPSPNHS        1     0
ATGCCGAGTCCGAATCTTGCT     MPSPNLA        1     0
ATGCCGAGTCCGAGGAATGTT     MPSPRNV        1     0
ATGCCGAGTCCGAGTTTGACT     MPSPSLT        1     0
ATGCCGAGTCCGATGGTGACT     MPSPMVT        1     0
ATGCCGAGTCCGATTATGCAT     MPSPIMH        1     0
ATGCCGAGTCCGATTCTGTAG     MPSPILQ        1     0
ATGCCGAGTCCGCAGGAGGAT     MPSPQED        1     0
ATGCCGAGTCCGCATCCGCCG     MPSPHPP        1     0
ATGCCGAGTCCGCCGGTTTCT     MPSPPVS        1     0
ATGCCGAGTCCGCCTTCTCTT     MPSPPSL        1     0
ATGCCGAGTCCGCGGACGCAT     MPSPRTH        1     0
ATGCCGAGTCCGCGGCAGGAT     MPSPRQD        1     0
ATGCCGAGTCCGCGTAGTTTG     MPSPRSL        1     0
ATGCCGAGTCCGCGTTTTCCT     MPSPRFP        1     0
ATGCCGAGTCCGCTTAGGGAG     MPSPLRE        1     0
ATGCCGAGTCCGCTTTGGTTT     MPSPLWF        1     0
ATGCCGAGTCCGGAGATTGCG     MPSPEIA        1     0
ATGCCGAGTCCGGCGACTTCT     MPSPATS        1     0
ATGCCGAGTCCGTTGAGGTCG     MPSPLRS        1     0
ATGCCGAGTCCGTTGCCGACG     MPSPLPT        1     0
ATGCCGAGTCCGTTTACTACT     MPSPFTT        1     0
ATGCCGAGTCCTAATCCTCCG     MPSPNPP        1     0
ATGCCGAGTCCTAATGATCCT     MPSPNDP        1     0
ATGCCGAGTCCTACTACGAGG     MPSPTTR        1     0
ATGCCGAGTCCTATGACTATT     MPSPMTI        1     0
ATGCCGAGTCCTATTGCGCTG     MPSPIAL        1     0
ATGCCGAGTCCTCCTAGGCAT     MPSPPRH        1     0
ATGCCGAGTCCTCCTAGTCGA     MPSPPSR        1     0
ATGCCGAGTCCTCCTGCGCGG     MPSPPAR        1     0
ATGCCGAGTCCTCGTTATTCG     MPSPRYS        1     0
ATGCCGAGTCCTCTTATGTCG     MPSPLMS        1     0
ATGCCGAGTCCTCTTCGTGGT     MPSPLRG        1     0
ATGCCGAGTCCTGATGTGCCG     MPSPDVP        1     0
ATGCCGAGTCCTGCTCCGTCT     MPSPAPS        1     0
ATGCCGAGTCCTGCTCTTCCG     MPSPALP        1     0
ATGCCGAGTCCTGGTTATTTT     MPSPGYF        1     0
ATGCCGAGTCCTGTTGATCTG     MPSPVDL        1     0
ATGCCGAGTCCTTGTGCGACT     MPSPCAT        1     0
ATGCCGAGTCGGACTGTTGCG     MPSRTVA        1     0
ATGCCGAGTCGGATGCAGCAT     MPSRMQH        1     0
ATGCCGAGTCGGCTGTCGCTT     MPSRLSL        1     0
ATGCCGAGTCGGGGGACTGCT     MPSRGTA        1     0
ATGCCGAGTCGTACTATGGCT     MPSRTMA        1     0
ATGCCGAGTCGTGAGAGTCGG     MPSRESR        1     0
ATGCCGAGTCGTGATCATCAG     MPSRDHQ        1     0
ATGCCGAGTCGTGCTGGGATG     MPSRAGM        1     0
ATGCCGAGTCGTGTGCCTTCT     MPSRVPS        1     0
ATGCCGAGTCGTTGGTTGCTG     MPSRWLL        1     0
ATGCCGAGTCTGAGTGCGCAG     MPSLSAQ        1     0
ATGCCGAGTCTGATTCTTCCT     MPSLILP        1     0
ATGCCGAGTCTGCGGGATCGT     MPSLRDR        1     0
ATGCCGAGTCTGCTTCCTCGT     MPSLLPR        1     0
ATGCCGAGTCTGCTTGCTGAG     MPSLLAE        1     0
ATGCCGAGTCTGGCGATGCGG     MPSLAMR        1     0
ATGCCGAGTCTGTCGCCTGAT     MPSLSPD        1     0
ATGCCGAGTCTGTTTACTCCG     MPSLFTP        1     0
ATGCCGAGTCTTCCGTATGCT     MPSLPYA        1     0
ATGCCGAGTCTTCCTCATCGG     MPSLPHR        1     0
ATGCCGAGTCTTCCTTCGGCG     MPSLPSA        1     0
ATGCCGAGTCTTCTGCTTTGG     MPSLLLW        1     0
ATGCCGAGTCTTGGTCTTTGG     MPSLGLW        1     0
ATGCCGAGTCTTTGTCGTGAT     MPSLCRD        1     0
ATGCCGAGTGATACTGTGCCT     MPSDTVP        1     0
ATGCCGAGTGATGCTAGTCGT     MPSDASR        1     0
ATGCCGAGTGCAAGGACGATT     MPSARTI        1     0
ATGCCGAGTGCGACTTCTCCT     MPSATSP        1     0
ATGCCGAGTGCGCAGGTGGGG     MPSAQVG        1     0
ATGCCGAGTGCGCATACGACG     MPSAHTT        1     0
ATGCCGAGTGCGCCTCCTGAT     MPSAPPD        1     0
ATGCCGAGTGCGCGTGTGTCT     MPSARVS        1     0
ATGCCGAGTGCGCTGAGTCAT     MPSALSH        1     0
ATGCCGAGTGCGCTTCTGCGG     MPSALLR        1     0
ATGCCGAGTGCGGATAATCTG     MPSADNL        1     0
ATGCCGAGTGCGGCGATGTTG     MPSAAML        1     0
ATGCCGAGTGCGTGTTCGCCT     MPSACSP        1     0
ATGCCGAGTGCTAAGGAGAGG     MPSAKER        1     0
ATGCCGAGTGCTACGATGCCT     MPSATMP        1     0
ATGCCGAGTGCTCATTTGTGG     MPSAHLW        1     0
ATGCCGAGTGCTCCTCCTCGT     MPSAPPR        1     0
ATGCCGAGTGCTCCTCTTACG     MPSAPLT        1     0
ATGCCGAGTGCTCCTGCTCAT     MPSAPAH        1     0
ATGCCGAGTGCTGAGGCTCCG     MPSAEAP        1     0
ATGCCGAGTGCTGCGGTTACT     MPSAAVT        1     0
ATGCCGAGTGCTGCTACGTCG     MPSAATS        1     0
ATGCCGAGTGCTGCTGCTATT     MPSAAAI        1     0
ATGCCGAGTGCTGTGGAGCTT     MPSAVEL        1     0
ATGCCGAGTGCTTCGGAGAAT     MPSASEN        1     0
ATGCCGAGTGCTTTTTCGCTG     MPSAFSL        1     0
ATGCCGAGTGGGTCGCTTTTG     MPSGSLL        1     0
ATGCCGAGTGGGTTTATGCAT     MPSGFMH        1     0
ATGCCGAGTGGTAAGATTATG     MPSGKIM        1     0
ATGCCGAGTGGTACTACGCTT     MPSGTTL        1     0
ATGCCGAGTGGTCCGCAGACT     MPSGPQT        1     0
ATGCCGAGTGGTGAGCGGAAT     MPSGERN        1     0
ATGCCGAGTGGTGCTGATATG     MPSGADM        1     0
ATGCCGAGTGGTGGGTCTCAG     MPSGGSQ        1     0
ATGCCGAGTGGTTATCCTCCT     MPSGYPP        1     0
ATGCCGAGTGGTTCGCCGCTG     MPSGSPL        1     0
ATGCCGAGTGTGCCGCGTGGT     MPSVPRG        1     0
ATGCCGAGTGTGCCGTTGCAG     MPSVPLQ        1     0
ATGCCGAGTGTGCTGCTGTGG     MPSVLLW        1     0
ATGCCGAGTGTGCTGGAGCCT     MPSVLEP        1     0
ATGCCGAGTGTGGAGCCGCCT     MPSVEPP        1     0
ATGCCGAGTGTGTCTCCGCTG     MPSVSPL        1     0
ATGCCGAGTGTTAATGTTCTG     MPSVNVL        1     0
ATGCCGAGTGTTACTCCGGGG     MPSVTPG        1     0
ATGCCGAGTGTTACTCCTGCT     MPSVTPA        1     0
ATGCCGAGTGTTCGGTGGTTG     MPSVRWL        1     0
ATGCCGAGTGTTCTGCTTGTT     MPSVLLV        1     0
ATGCCGAGTGTTCTTATGCAT     MPSVLMH        1     0
ATGCCGAGTGTTTCGAAGCCG     MPSVSKP        1     0
ATGCCGAGTTATAATGTGCCT     MPSYNVP        1     0
ATGCCGAGTTATCCGCCTCCT     MPSYPPP        1     0
ATGCCGAGTTATCGTGTGCAT     MPSYRVH        1     0
ATGCCGAGTTATGCTACGTCT     MPSYATS        1     0
ATGCCGAGTTATGCTCCGACT     MPSYAPT        1     0
ATGCCGAGTTCGACTTCGTAT     MPSSTSY        1     0
ATGCCGAGTTCGCATACGGAG     MPSSHTE        1     0
ATGCCGAGTTCGTTTCAGGCG     MPSSFQA        1     0
ATGCCGAGTTCTAGGCCGTTG     MPSSRPL        1     0
ATGCCGAGTTCTCATCTTTTG     MPSSHLL        1     0
ATGCCGAGTTCTCCTCCGACT     MPSSPPT        1     0
ATGCCGAGTTCTCGTCTTACT     MPSSRLT        1     0
ATGCCGAGTTCTGATAAGGTT     MPSSDKV        1     0
ATGCCGAGTTCTGCGGTTACT     MPSSAVT        1     0
ATGCCGAGTTCTGTGCTTCAT     MPSSVLH        1     0
ATGCCGAGTTCTGTTTTTGCT     MPSSVFA        1     0
ATGCCGAGTTGGACGTCGACT     MPSWTST        1     0
ATGCCGAGTTGGCCTCAGGTG     MPSWPQV        1     0
ATGCCGAGTTGGCCTCATTCT     MPSWPHS        1     0
ATGCCGAGTTGGTATATGCCT     MPSWYMP        1     0
ATGCCGAGTTGTATGGAGTGT     MPSCMEC        1     0
ATGCCGAGTTGTCCGACGGAT     MPSCPTD        1     0
ATGCCGAGTTGTCTGCTTCCT     MPSCLLP        1     0
ATGCCGAGTTTTACGAAGCGT     MPSFTKR        1     0
ATGCCGAGTTTTACGACGCCT     MPSFTTP        1     0
ATGCCGAGTTTTACTCCGGGG     MPSFTPG        1     0
ATGCCGAGTTTTCTTTCGACG     MPSFLST        1     0
ATGCCGAGTTTTGCGAGTCCT     MPSFASP        1     0
ATGCCGAGTTTTGGGGTTCCG     MPSFGVP        1     0
ATGCCGAGTTTTTCGCCTCCG     MPSFSPP        1     0
ATGCCGATAAGGACGCCGGTT     MPIRTPV        1     0
ATGCCGATAGCGCCTCATTGG     MPIAPHW        1     0
ATGCCGATAGGTAATCTGCCT     MPIGNLP        1     0
ATGCCGATGAAGAATCGTTAT     MPMKNRY        1     0
ATGCCGATGAAGAATCTGGGG     MPMKNLG        1     0
ATGCCGATGAAGACGGCGCGT     MPMKTAR        1     0
ATGCCGATGAAGAGTCCTGTT     MPMKSPV        1     0
ATGCCGATGAAGATGATGGCT     MPMKMMA        1     0
ATGCCGATGAAGATTCCGCTG     MPMKIPL        1     0
ATGCCGATGAAGCAGCTTACT     MPMKQLT        1     0
ATGCCGATGAAGCCTCCGCGT     MPMKPPR        1     0
ATGCCGATGAAGCCTCTGCAG     MPMKPLQ        1     0
ATGCCGATGAAGCGTCCGACT     MPMKRPT        1     0
ATGCCGATGAAGCTGAATATT     MPMKLNI        1     0
ATGCCGATGAAGCTTAAGTGG     MPMKLKW        1     0
ATGCCGATGAAGGAGACGCCT     MPMKETP        1     0
ATGCCGATGAAGGAGCAGACT     MPMKEQT        1     0
ATGCCGATGAAGGCTAAGTGG     MPMKAKW        1     0
ATGCCGATGAAGGTTAAGACG     MPMKVKT        1     0
ATGCCGATGAAGTCGAGGGCG     MPMKSRA        1     0
ATGCCGATGAAGTGGTCTACA     MPMKWST        1     0
ATGCCGATGAATAATGCGAGT     MPMNNAS        1     0
ATGCCGATGAATACGCTTGCG     MPMNTLA        1     0
ATGCCGATGAATACGTGGGTG     MPMNTWV        1     0
ATGCCGATGAATAGTAATGGT     MPMNSNG        1     0
ATGCCGATGAATAGTCAGCTT     MPMNSQL        1     0
ATGCCGATGAATCAGCGGGAT     MPMNQRD        1     0
ATGCCGATGAATCCGTTTTTT     MPMNPFF        1     0
ATGCCGATGAATCTTACGCGT     MPMNLTR        1     0
ATGCCGATGAATCTTGCTGTG     MPMNLAV        1     0
ATGCCGATGAATGCTCCGTGG     MPMNAPW        1     0
ATGCCGATGAATGGGCTTCGG     MPMNGLR        1     0
ATGCCGATGAATGTGACGACG     MPMNVTT        1     0
ATGCCGATGAATGTGCATCGG     MPMNVHR        1     0
ATGCCGATGAATTATGCGCTT     MPMNYAL        1     0
ATGCCGATGACACATCTTACT     MPMTHLT        1     0
ATGCCGATGACGAAGCTGCCT     MPMTKLP        1     0
ATGCCGATGACGAAGTGGAAT     MPMTKWN        1     0
ATGCCGATGACGAATACTTTG     MPMTNTL        1     0
ATGCCGATGACGACTCGTTAT     MPMTTRY        1     0
ATGCCGATGACGAGTAATATT     MPMTSNI        1     0
ATGCCGATGACGCAGCCTATT     MPMTQPI        1     0
ATGCCGATGACGCAGTTTGTT     MPMTQFV        1     0
ATGCCGATGACGCATTATCGG     MPMTHYR        1     0
ATGCCGATGACGCTGAGGACG     MPMTLRT        1     0
ATGCCGATGACGGGGTTTTTG     MPMTGFL        1     0
ATGCCGATGACGGGTCAGTCT     MPMTGQS        1     0
ATGCCGATGACGTATCATGAG     MPMTYHE        1     0
ATGCCGATGACGTCGAGTCTT     MPMTSSL        1     0
ATGCCGATGACGTCGGGGCAT     MPMTSGH        1     0
ATGCCGATGACGTGGACTTTT     MPMTWTF        1     0
ATGCCGATGACGTTGGCGACT     MPMTLAT        1     0
ATGCCGATGACTAATGGTTCT     MPMTNGS        1     0
ATGCCGATGACTACGGGTTCT     MPMTTGS        1     0
ATGCCGATGACTACTCATAAT     MPMTTHN        1     0
ATGCCGATGACTACTTAGGCT     MPMTTQA        1     0
ATGCCGATGACTAGTACTCAG     MPMTSTQ        1     0
ATGCCGATGACTATTAAGACG     MPMTIKT        1     0
ATGCCGATGACTATTAAGCAG     MPMTIKQ        1     0
ATGCCGATGACTATTCTGCAT     MPMTILH        1     0
ATGCCGATGACTATTCTGCCG     MPMTILP        1     0
ATGCCGATGACTCAGGCTCCG     MPMTQAP        1     0
ATGCCGATGACTCCGAAGGCT     MPMTPKA        1     0
ATGCCGATGACTCCGCTGACG     MPMTPLT        1     0
ATGCCGATGACTGCGAATTCT     MPMTANS        1     0
ATGCCGATGACTGGGATGCCT     MPMTGMP        1     0
ATGCCGATGACTGGGATTCAT     MPMTGIH        1     0
ATGCCGATGACTGTGCTGCCT     MPMTVLP        1     0
ATGCCGATGACTTTTGGTACT     MPMTFGT        1     0
ATGCCGATGAGGAGTCATTAT     MPMRSHY        1     0
ATGCCGATGAGGCAGGCTATG     MPMRQAM        1     0
ATGCCGATGAGGCTGGTTATT     MPMRLVI        1     0
ATGCCGATGAGGCTTCTTATG     MPMRLLM        1     0
ATGCCGATGAGGTCTCTGTGG     MPMRSLW        1     0
ATGCCGATGAGGTGGCAGGCG     MPMRWQA        1     0
ATGCCGATGAGTAAGCTTAAT     MPMSKLN        1     0
ATGCCGATGAGTACTGCTTAG     MPMSTAQ        1     0
ATGCCGATGAGTATTACGGCG     MPMSITA        1     0
ATGCCGATGAGTCATCAGAAT     MPMSHQN        1     0
ATGCCGATGAGTCCTTTGATT     MPMSPLI        1     0
ATGCCGATGAGTCGTACTGCG     MPMSRTA        1     0
ATGCCGATGAGTGCGATTACG     MPMSAIT        1     0
ATGCCGATGAGTGCTAATACT     MPMSANT        1     0
ATGCCGATGAGTGGGCCTCCG     MPMSGPP        1     0
ATGCCGATGAGTGGGTCGCTG     MPMSGSL        1     0
ATGCCGATGAGTTTTAAGTCT     MPMSFKS        1     0
ATGCCGATGATGACTCCTGAG     MPMMTPE        1     0
ATGCCGATGATGAGGTATTGG     MPMMRYW        1     0
ATGCCGATGATGCAGATGGTT     MPMMQMV        1     0
ATGCCGATGATGCCTCCGGGG     MPMMPPG        1     0
ATGCCGATGATGCTGCATGCG     MPMMLHA        1     0
ATGCCGATGATGGAGCTGATG     MPMMELM        1     0
ATGCCGATGATGGTGACGTCG     MPMMVTS        1     0
ATGCCGATGATGTAGGCTCAT     MPMMQAH        1     0
ATGCCGATGATGTCTCTTTGG     MPMMSLW        1     0
ATGCCGATGATGTGGCCTGCT     MPMMWPA        1     0
ATGCCGATGATGTTGTTGGCT     MPMMLLA        1     0
ATGCCGATGATTAAGCCGCCG     MPMIKPP        1     0
ATGCCGATGATTAATAATGTT     MPMINNV        1     0
ATGCCGATGATTAATCCTGGT     MPMINPG        1     0
ATGCCGATGATTACGAGGGTT     MPMITRV        1     0
ATGCCGATGATTAGGTTTTTG     MPMIRFL        1     0
ATGCCGATGATTCCGCCTCAG     MPMIPPQ        1     0
ATGCCGATGATTCCGCCTTCT     MPMIPPS        1     0
ATGCCGATGATTCCGTGGTGG     MPMIPWW        1     0
ATGCCGATGATTCGGGGTCCG     MPMIRGP        1     0
ATGCCGATGATTCTGCCTAAG     MPMILPK        1     0
ATGCCGATGATTGCGGTGAGG     MPMIAVR        1     0
ATGCCGATGATTGTGTCTTTT     MPMIVSF        1     0
ATGCCGATGCAGAATAGGGCT     MPMQNRA        1     0
ATGCCGATGCAGACGTCTCCT     MPMQTSP        1     0
ATGCCGATGCAGACTTATCAG     MPMQTYQ        1     0
ATGCCGATGCAGAGGCCTTCT     MPMQRPS        1     0
ATGCCGATGCAGAGTATGCGG     MPMQSMR        1     0
ATGCCGATGCAGATGCCTTAT     MPMQMPY        1     0
ATGCCGATGCAGATGCTGAAG     MPMQMLK        1     0
ATGCCGATGCAGCAGCGGTTT     MPMQQRF        1     0
ATGCCGATGCAGCAGGAGAAG     MPMQQEK        1     0
ATGCCGATGCAGCATATGATT     MPMQHMI        1     0
ATGCCGATGCAGCCTATGATT     MPMQPMI        1     0
ATGCCGATGCAGCCTCCGTAG     MPMQPPQ        1     0
ATGCCGATGCAGCCTCCTACG     MPMQPPT        1     0
ATGCCGATGCAGCCTCGTTTT     MPMQPRF        1     0
ATGCCGATGCAGCCTTTTCGG     MPMQPFR        1     0
ATGCCGATGCAGCTTACTATG     MPMQLTM        1     0
ATGCCGATGCAGGAGCCTGAT     MPMQEPD        1     0
ATGCCGATGCAGGGGACGGCT     MPMQGTA        1     0
ATGCCGATGCAGGGGTTGAGT     MPMQGLS        1     0
ATGCCGATGCAGGGTGGGACT     MPMQGGT        1     0
ATGCCGATGCAGTATGCTGCG     MPMQYAA        1     0
ATGCCGATGCAGTCTACGGAT     MPMQSTD        1     0
ATGCCGATGCAGTGGCTGTAT     MPMQWLY        1     0
ATGCCGATGCAGTTTAATCGG     MPMQFNR        1     0
ATGCCGATGCATAAGGCGCAT     MPMHKAH        1     0
ATGCCGATGCATAATCAGTAT     MPMHNQY        1     0
ATGCCGATGCATACTACTTTG     MPMHTTL        1     0
ATGCCGATGCATACTCATGAT     MPMHTHD        1     0
ATGCCGATGCATATTCATCCT     MPMHIHP        1     0
ATGCCGATGCATCATAAGAAG     MPMHHKK        1     0
ATGCCGATGCATCATCAGAGT     MPMHHQS        1     0
ATGCCGATGCATCATCATTTT     MPMHHHF        1     0
ATGCCGATGCATCCTAATTCT     MPMHPNS        1     0
ATGCCGATGCATCCTATTGAT     MPMHPID        1     0
ATGCCGATGCATCCTCTTCCG     MPMHPLP        1     0
ATGCCGATGCATCCTTGGCCT     MPMHPWP        1     0
ATGCCGATGCATCTGGAGCGT     MPMHLER        1     0
ATGCCGATGCATCTTCGGCTT     MPMHLRL        1     0
ATGCCGATGCATGAGCGGATG     MPMHERM        1     0
ATGCCGATGCATGCGTTTATT     MPMHAFI        1     0
ATGCCGATGCATGGGATGACG     MPMHGMT        1     0
ATGCCGATGCATGTTCGTGGG     MPMHVRG        1     0
ATGCCGATGCATTTTTTTATT     MPMHFFI        1     0
ATGCCGATGCCACTTGCGATT     MPMPLAI        1     0
ATGCCGATGCCGAGGCCTAAT     MPMPRPN        1     0
ATGCCGATGCCGCATCCTAGT     MPMPHPS        1     0
ATGCCGATGCCGCCGGGGAGT     MPMPPGS        1     0
ATGCCGATGCCGCCTAGGCCG     MPMPPRP        1     0
ATGCCGATGCCGCCTCTGCCT     MPMPPLP        1     0
ATGCCGATGCCGCCTGCTTCG     MPMPPAS        1     0
ATGCCGATGCCGGAGCTGGTT     MPMPELV        1     0
ATGCCGATGCCGGCTGCGCAT     MPMPAAH        1     0
ATGCCGATGCCGGGGACGCGT     MPMPGTR        1     0
ATGCCGATGCCGTCTGCTTCG     MPMPSAS        1     0
ATGCCGATGCCGTGGGGTTAT     MPMPWGY        1     0
ATGCCGATGCCGTTGCAGCCG     MPMPLQP        1     0
ATGCCGATGCCGTTGTGGAAT     MPMPLWN        1     0
ATGCCGATGCCGTTTGCGAAT     MPMPFAN        1     0
ATGCCGATGCCTACTACGATT     MPMPTTI        1     0
ATGCCGATGCCTACTACTGCT     MPMPTTA        1     0
ATGCCGATGCCTACTGGGTCT     MPMPTGS        1     0
ATGCCGATGCCTAGGCTGCCT     MPMPRLP        1     0
ATGCCGATGCCTATTGCTATG     MPMPIAM        1     0
ATGCCGATGCCTCAGGAGTAT     MPMPQEY        1     0
ATGCCGATGCCTCATCATAGT     MPMPHHS        1     0
ATGCCGATGCCTCCGACTCAT     MPMPPTH        1     0
ATGCCGATGCCTCCTCTGCAG     MPMPPLQ        1     0
ATGCCGATGCCTCCTGTTACT     MPMPPVT        1     0
ATGCCGATGCCTCGTCATCCG     MPMPRHP        1     0
ATGCCGATGCCTCTGGAGAGT     MPMPLES        1     0
ATGCCGATGCCTGAGCCTGGT     MPMPEPG        1     0
ATGCCGATGCCTGCGCTTAAT     MPMPALN        1     0
ATGCCGATGCCTGGTCCTGCT     MPMPGPA        1     0
ATGCCGATGCCTTTGGTTCTT     MPMPLVL        1     0
ATGCCGATGCGGACTGTTCTT     MPMRTVL        1     0
ATGCCGATGCGGGAGCCTCTG     MPMREPL        1     0
ATGCCGATGCGGGATGAGCCG     MPMRDEP        1     0
ATGCCGATGCGGGCGGCTTTG     MPMRAAL        1     0
ATGCCGATGCGGGCTCTGTTG     MPMRALL        1     0
ATGCCGATGCGGTCGCCTACG     MPMRSPT        1     0
ATGCCGATGCGGTTTCCGGAG     MPMRFPE        1     0
ATGCCGATGCGTACGGCTCCT     MPMRTAP        1     0
ATGCCGATGCGTCCCCATCAT     MPMRPHH        1     0
ATGCCGATGCGTCCGCCGTGG     MPMRPPW        1     0
ATGCCGATGCGTCCTCATAAT     MPMRPHN        1     0
ATGCCGATGCGTCCTCCTTAT     MPMRPPY        1     0
ATGCCGATGCGTCCTTCTACT     MPMRPST        1     0
ATGCCGATGCGTCTGGGGCCT     MPMRLGP        1     0
ATGCCGATGCGTCTTTCTCCT     MPMRLSP        1     0
ATGCCGATGCGTTCGGGGTGT     MPMRSGC        1     0
ATGCCGATGCTGAATCATATG     MPMLNHM        1     0
ATGCCGATGCTGACTAAGTCG     MPMLTKS        1     0
ATGCCGATGCTGACTCCGGTT     MPMLTPV        1     0
ATGCCGATGCTGATGCGGCGT     MPMLMRR        1     0
ATGCCGATGCTGCCGTTGGGG     MPMLPLG        1     0
ATGCCGATGCTGCCTACTCTT     MPMLPTL        1     0
ATGCCGATGCTGCCTTCTATG     MPMLPSM        1     0
ATGCCGATGCTGCTTTTTGCT     MPMLLFA        1     0
ATGCCGATGCTGGAGCAGCAT     MPMLEQH        1     0
ATGCCGATGCTGGATGCTCCG     MPMLDAP        1     0
ATGCCGATGCTGGATGGGTAT     MPMLDGY        1     0
ATGCCGATGCTGGCGTGTTGT     MPMLACC        1     0
ATGCCGATGCTGGGGTGGGGT     MPMLGWG        1     0
ATGCCGATGCTGGTTTCGTAT     MPMLVSY        1     0
ATGCCGATGCTGTATACGCTG     MPMLYTL        1     0
ATGCCGATGCTGTATACTCTG     MPMLYTL        1     0
ATGCCGATGCTGTCTAAGTCG     MPMLSKS        1     0
ATGCCGATGCTGTGGAATACG     MPMLWNT        1     0
ATGCCGATGCTTAAGGAGACG     MPMLKET        1     0
ATGCCGATGCTTAAGGCGCCT     MPMLKAP        1     0
ATGCCGATGCTTAAGTCGCGT     MPMLKSR        1     0
ATGCCGATGCTTAAGTCTCCT     MPMLKSP        1     0
ATGCCGATGCTTACGATTTAG     MPMLTIQ        1     0
ATGCCGATGCTTACGGTTAGT     MPMLTVS        1     0
ATGCCGATGCTTATGCCGGAG     MPMLMPE        1     0
ATGCCGATGCTTATGCCTACT     MPMLMPT        1     0
ATGCCGATGCTTATGTGTATT     MPMLMCI        1     0
ATGCCGATGCTTCATCTTAGT     MPMLHLS        1     0
ATGCCGATGCTTCTGCCTCAT     MPMLLPH        1     0
ATGCCGATGCTTCTTGATGTT     MPMLLDV        1     0
ATGCCGATGCTTGCTCCTTCG     MPMLAPS        1     0
ATGCCGATGCTTGCTTCGCGT     MPMLASR        1     0
ATGCCGATGCTTGTTTATTCT     MPMLVYS        1     0
ATGCCGATGCTTTATGCGCTG     MPMLYAL        1     0
ATGCCGATGCTTTTTACGCTG     MPMLFTL        1     0
ATGCCGATGCTTTTTACTAAT     MPMLFTN        1     0
ATGCCGATGGAGAGGCCGCTT     MPMERPL        1     0
ATGCCGATGGAGCAGGGTGAT     MPMEQGD        1     0
ATGCCGATGGAGGAGCGTCCT     MPMEERP        1     0
ATGCCGATGGAGGGGAAGCTG     MPMEGKL        1     0
ATGCCGATGGAGGGTATGCAT     MPMEGMH        1     0
ATGCCGATGGAGTAGGATACT     MPMEQDT        1     0
ATGCCGATGGATAAGCCTCAT     MPMDKPH        1     0
ATGCCGATGGATAAGCTTGTG     MPMDKLV        1     0
ATGCCGATGGATACGGAGTTG     MPMDTEL        1     0
ATGCCGATGGATACTAGTGGG     MPMDTSG        1     0
ATGCCGATGGATAGTGATGAT     MPMDSDD        1     0
ATGCCGATGGATATGATGTAT     MPMDMMY        1     0
ATGCCGATGGATATTGTTAGT     MPMDIVS        1     0
ATGCCGATGGATCAGAATAGG     MPMDQNR        1     0
ATGCCGATGGATCCGGCTTCT     MPMDPAS        1     0
ATGCCGATGGATCCTGATCCG     MPMDPDP        1     0
ATGCCGATGGATGAGCTTCCT     MPMDELP        1     0
ATGCCGATGGATGATCCGGCG     MPMDDPA        1     0
ATGCCGATGGATGCTACTCCT     MPMDATP        1     0
ATGCCGATGGATTTTCCTCCG     MPMDFPP        1     0
ATGCCGATGGCGATTTCGCTT     MPMAISL        1     0
ATGCCGATGGCGCCGCCTTAT     MPMAPPY        1     0
ATGCCGATGGCGCTTGCGCAG     MPMALAQ        1     0
ATGCCGATGGCGCTTGGTGCT     MPMALGA        1     0
ATGCCGATGGCGTCGCCTCAT     MPMASPH        1     0
ATGCCGATGGCGTCTGCGTAT     MPMASAY        1     0
ATGCCGATGGCTCCGCGTCAG     MPMAPRQ        1     0
ATGCCGATGGCTGCTCGTGGT     MPMAARG        1     0
ATGCCGATGGCTGTGAATGCT     MPMAVNA        1     0
ATGCCGATGGCTTCGTCTATT     MPMASSI        1     0
ATGCCGATGGGGAAGCGGAAT     MPMGKRN        1     0
ATGCCGATGGGGAATGCTAAT     MPMGNAN        1     0
ATGCCGATGGGGAGTGCTTGG     MPMGSAW        1     0
ATGCCGATGGGGCGTTCGTTT     MPMGRSF        1     0
ATGCCGATGGGGCTTGCGTTT     MPMGLAF        1     0
ATGCCGATGGGGGCGTTTACG     MPMGAFT        1     0
ATGCCGATGGGGTCGAAGCAG     MPMGSKQ        1     0
ATGCCGATGGGTACGGATTAT     MPMGTDY        1     0
ATGCCGATGGGTAGTCATTCT     MPMGSHS        1     0
ATGCCGATGGGTCTTACTCCG     MPMGLTP        1     0
ATGCCGATGGGTGCGCGTCCT     MPMGARP        1     0
ATGCCGATGGGTGCTACGATG     MPMGATM        1     0
ATGCCGATGGGTGCTCCTCCG     MPMGAPP        1     0
ATGCCGATGGGTGTTTCTCAT     MPMGVSH        1     0
ATGCCGATGGGTTCGCCTCGT     MPMGSPR        1     0
ATGCCGATGGGTTGGGAGCCT     MPMGWEP        1     0
ATGCCGATGGGTTTGATGCTG     MPMGLML        1     0
ATGCCGATGGTGAAGCCGAAT     MPMVKPN        1     0
ATGCCGATGGTGACGCCTCTG     MPMVTPL        1     0
ATGCCGATGGTGCAGTATCCT     MPMVQYP        1     0
ATGCCGATGGTGCATCCTCCT     MPMVHPP        1     0
ATGCCGATGGTGCCGCCTAAT     MPMVPPN        1     0
ATGCCGATGGTGCCTAGGTAT     MPMVPRY        1     0
ATGCCGATGGTGCCTGATAGT     MPMVPDS        1     0
ATGCCGATGGTGCGGAATGAT     MPMVRND        1     0
ATGCCGATGGTGTTGCCTCCG     MPMVLPP        1     0
ATGCCGATGGTTAAGATGGTG     MPMVKMV        1     0
ATGCCGATGGTTCCTATTCCT     MPMVPIP        1     0
ATGCCGATGGTTCTGCATCAG     MPMVLHQ        1     0
ATGCCGATGGTTCTTTCGCTT     MPMVLSL        1     0
ATGCCGATGGTTGAGACTCAT     MPMVETH        1     0
ATGCCGATGGTTGCTGCTTAG     MPMVAAQ        1     0
ATGCCGATGGTTTAGACTCAT     MPMVQTH        1     0
ATGCCGATGGTTTCGTCTCCT     MPMVSSP        1     0
ATGCCGATGTAGACGAAGTAT     MPMQTKY        1     0
ATGCCGATGTAGACGATGCCG     MPMQTMP        1     0
ATGCCGATGTAGAGGTATGGG     MPMQRYG        1     0
ATGCCGATGTAGATTGCGCGG     MPMQIAR        1     0
ATGCCGATGTAGCTGAAGCCT     MPMQLKP        1     0
ATGCCGATGTATACACTTGGG     MPMYTLG        1     0
ATGCCGATGTATACGCAGCAT     MPMYTQH        1     0
ATGCCGATGTATATTCCGTCT     MPMYIPS        1     0
ATGCCGATGTATCATCCTCTG     MPMYHPL        1     0
ATGCCGATGTATCATTCTTTG     MPMYHSL        1     0
ATGCCGATGTATCCGAATCAT     MPMYPNH        1     0
ATGCCGATGTATCCTAAGCAG     MPMYPKQ        1     0
ATGCCGATGTATCCTCCTTTG     MPMYPPL        1     0
ATGCCGATGTATCCTGGTGTG     MPMYPGV        1     0
ATGCCGATGTATCTTCCGAAG     MPMYLPK        1     0
ATGCCGATGTATGCGCCTCGG     MPMYAPR        1     0
ATGCCGATGTATGGGTGTTGT     MPMYGCC        1     0
ATGCCGATGTATGTGTCGTAT     MPMYVSY        1     0
ATGCCGATGTATGTGTGGAAT     MPMYVWN        1     0
ATGCCGATGTATGTTTCGACT     MPMYVST        1     0
ATGCCGATGTATTCGAAGCGT     MPMYSKR        1     0
ATGCCGATGTATTCTGCTAGG     MPMYSAR        1     0
ATGCCGATGTATTCTTGTTGT     MPMYSCC        1     0
ATGCCGATGTCGATGACTGAG     MPMSMTE        1     0
ATGCCGATGTCGATGCGTGGG     MPMSMRG        1     0
ATGCCGATGTCGCATACTGCT     MPMSHTA        1     0
ATGCCGATGTCGCATCCGCCT     MPMSHPP        1     0
ATGCCGATGTCGCCGAGTAAT     MPMSPSN        1     0
ATGCCGATGTCGCCTAGTATT     MPMSPSI        1     0
ATGCCGATGTCGCCTATGGTG     MPMSPMV        1     0
ATGCCGATGTCGCCTGCTTTT     MPMSPAF        1     0
ATGCCGATGTCGCGGCCTCCT     MPMSRPP        1     0
ATGCCGATGTCGGATAGGCCT     MPMSDRP        1     0
ATGCCGATGTCGTCGCTGCCT     MPMSSLP        1     0
ATGCCGATGTCGTGGGATGTG     MPMSWDV        1     0
ATGCCGATGTCGTGGTCTTGG     MPMSWSW        1     0
ATGCCGATGTCTAATCCGTCT     MPMSNPS        1     0
ATGCCGATGTCTCAGCATTCG     MPMSQHS        1     0
ATGCCGATGTCTCCGCTTGTT     MPMSPLV        1     0
ATGCCGATGTCTCCTAATTGT     MPMSPNC        1     0
ATGCCGATGTCTGCTCGTGGT     MPMSARG        1     0
ATGCCGATGTCTGGGCCTCCT     MPMSGPP        1     0
ATGCCGATGTCTGTTCTGAGT     MPMSVLS        1     0
ATGCCGATGTCTTTTACGCTG     MPMSFTL        1     0
ATGCCGATGTGGCTGTTGCAT     MPMWLLH        1     0
ATGCCGATGTGGGAGGATCCT     MPMWEDP        1     0
ATGCCGATGTGGGCTGCGCCG     MPMWAAP        1     0
ATGCCGATGTGGTATGCGCAG     MPMWYAQ        1     0
ATGCCGATGTTGACGCCTCGG     MPMLTPR        1     0
ATGCCGATGTTGAGGCATGCT     MPMLRHA        1     0
ATGCCGATGTTGCATACTATG     MPMLHTM        1     0
ATGCCGATGTTGCCGAATTCT     MPMLPNS        1     0
ATGCCGATGTTGGAGCGGTCG     MPMLERS        1     0
ATGCCGATGTTGGGTAGGGCG     MPMLGRA        1     0
ATGCCGATGTTGGGTCCGGGT     MPMLGPG        1     0
ATGCCGATGTTGTCGAAGGTT     MPMLSKV        1     0
ATGCCGATGTTTAAACCTAAT     MPMFKPN        1     0
ATGCCGATGTTTAATTTTCAT     MPMFNFH        1     0
ATGCCGATGTTTCCTGCGAAT     MPMFPAN        1     0
ATGCCGATGTTTCCTGTGTAT     MPMFPVY        1     0
ATGCCGATGTTTCTTATGAGG     MPMFLMR        1     0
ATGCCGATTAAGACGGCGTGG     MPIKTAW        1     0
ATGCCGATTAAGCATCTTTCG     MPIKHLS        1     0
ATGCCGATTAAGCCGCGTTGT     MPIKPRC        1     0
ATGCCGATTAAGCTTAGGGAG     MPIKLRE        1     0
ATGCCGATTAAGGCGCCGCCG     MPIKAPP        1     0
ATGCCGATTAAGTCGTGTTAT     MPIKSCY        1     0
ATGCCGATTAAGTTGAAGCAT     MPIKLKH        1     0
ATGCCGATTAAGTTGCCTGGT     MPIKLPG        1     0
ATGCCGATTAATACTGAGCAG     MPINTEQ        1     0
ATGCCGATTAATACTTATCTT     MPINTYL        1     0
ATGCCGATTAATATGACGTAT     MPINMTY        1     0
ATGCCGATTAATCAGGCTGCG     MPINQAA        1     0
ATGCCGATTAATCCGCCTAAG     MPINPPK        1     0
ATGCCGATTAATCTGCATCAG     MPINLHQ        1     0
ATGCCGATTAATCTGCCGCAT     MPINLPH        1     0
```
