## Supporting Data (Sequencing, Scripts) for "Reproducible Discovery of Cell-Binding Peptides “Lost” in Bulk Amplification via Emulsion Amplification in Phage Display Panning": Summary_Lot1.txt (part 53 of 164)

```
ATGCCGATTAATCTTACTCGG     MPINLTR        1     0
ATGCCGATTAATGCGACGTTT     MPINATF        1     0
ATGCCGATTAATGCGCTGCGT     MPINALR        1     0
ATGCCGATTACGACGCAGCGT     MPITTQR        1     0
ATGCCGATTACGAGGCCTTCG     MPITRPS        1     0
ATGCCGATTACGATGATGCCG     MPITMMP        1     0
ATGCCGATTACGCCGCTGCAT     MPITPLH        1     0
ATGCCGATTACGCCTACGAAT     MPITPTN        1     0
ATGCCGATTACGCTGCCTGGG     MPITLPG        1     0
ATGCCGATTACGGCTCCGCAT     MPITAPH        1     0
ATGCCGATTACGGTGAGTCAG     MPITVSQ        1     0
ATGCCGATTACGTAGACTGGT     MPITQTG        1     0
ATGCCGATTACGTATTATCCT     MPITYYP        1     0
ATGCCGATTACGTTGCCGTAT     MPITLPY        1     0
ATGCCGATTACGTTTCATTTG     MPITFHL        1     0
ATGCCGATTACTACGACGCCG     MPITTTP        1     0
ATGCCGATTACTACGCCTGCT     MPITTPA        1     0
ATGCCGATTACTAGGACGGGT     MPITRTG        1     0
ATGCCGATTACTATTCTGAGG     MPITILR        1     0
ATGCCGATTACTCATTCTCAG     MPITHSQ        1     0
ATGCCGATTACTCGTTTGCTG     MPITRLL        1     0
ATGCCGATTACTGATACTCAG     MPITDTQ        1     0
ATGCCGATTACTGATTTTCAG     MPITDFQ        1     0
ATGCCGATTACTGCGGGTCTG     MPITAGL        1     0
ATGCCGATTACTGGGCTGCAT     MPITGLH        1     0
ATGCCGATTACTTCTGTGCGT     MPITSVR        1     0
ATGCCGATTAGGGATCCTACG     MPIRDPT        1     0
ATGCCGATTAGGTCGCCTTGT     MPIRSPC        1     0
ATGCCGATTAGGTTGCTGAAG     MPIRLLK        1     0
ATGCCGATTAGTATGCATAGG     MPISMHR        1     0
ATGCCGATTAGTCATTTGGCG     MPISHLA        1     0
ATGCCGATTAGTCCGGGGTCT     MPISPGS        1     0
ATGCCGATTAGTCCTACTCCT     MPISPTP        1     0
ATGCCGATTAGTCTTCCGCTT     MPISLPL        1     0
ATGCCGATTAGTGCGCCGTGT     MPISAPC        1     0
ATGCCGATTAGTGCTCAGTTT     MPISAQF        1     0
ATGCCGATTATGAATCGTATG     MPIMNRM        1     0
ATGCCGATTATGCAGACTATG     MPIMQTM        1     0
ATGCCGATTATGCATGGGACT     MPIMHGT        1     0
ATGCCGATTATGCGGTCTGCT     MPIMRSA        1     0
ATGCCGATTATTACGCATAAG     MPIITHK        1     0
ATGCCGATTATTCATTCGCAT     MPIIHSH        1     0
ATGCCGATTATTCTGACTTGG     MPIILTW        1     0
ATGCCGATTATTGGGGTTAGG     MPIIGVR        1     0
ATGCCGATTATTGGTTCGCGG     MPIIGSR        1     0
ATGCCGATTATTGTGTCTCGT     MPIIVSR        1     0
ATGCCGATTATTGTTCCTTGG     MPIIVPW        1     0
ATGCCGATTCAGATGACGACG     MPIQMTT        1     0
ATGCCGATTCAGCAGTGGCAT     MPIQQWH        1     0
ATGCCGATTCAGCCGGTTCCT     MPIQPVP        1     0
ATGCCGATTCAGCGGACTCAG     MPIQRTQ        1     0
ATGCCGATTCAGCTTACTCCG     MPIQLTP        1     0
ATGCCGATTCAGGCGCTGAAG     MPIQALK        1     0
ATGCCGATTCAGGCTACGAGG     MPIQATR        1     0
ATGCCGATTCAGGCTCCTCGG     MPIQAPR        1     0
ATGCCGATTCAGGGGACGCAT     MPIQGTH        1     0
ATGCCGATTCAGGGTAAGGTG     MPIQGKV        1     0
ATGCCGATTCAGGTGCCTTCG     MPIQVPS        1     0
ATGCCGATTCAGTGGGTTATG     MPIQWVM        1     0
ATGCCGATTCATAATCCGTCG     MPIHNPS        1     0
ATGCCGATTCATACGAGTTCG     MPIHTSS        1     0
ATGCCGATTCATACTCCTCCG     MPIHTPP        1     0
ATGCCGATTCATCAGCCGGTG     MPIHQPV        1     0
ATGCCGATTCATCCGAATGGT     MPIHPNG        1     0
ATGCCGATTCATCCGTTTTTT     MPIHPFF        1     0
ATGCCGATTCATCCTCTGTCG     MPIHPLS        1     0
ATGCCGATTCATTATATGCCG     MPIHYMP        1     0
ATGCCGATTCCGAATCCTACT     MPIPNPT        1     0
ATGCCGATTCCGACGAATAAT     MPIPTNN        1     0
ATGCCGATTCCGACTGCTACG     MPIPTAT        1     0
ATGCCGATTCCGAGTGGTTTG     MPIPSGL        1     0
ATGCCGATTCCGATGAGGTAT     MPIPMRY        1     0
ATGCCGATTCCGATGGCGACT     MPIPMAT        1     0
ATGCCGATTCCGCAGCGTTGT     MPIPQRC        1     0
ATGCCGATTCCGCCTAGGTCT     MPIPPRS        1     0
ATGCCGATTCCGCCTATTGAT     MPIPPID        1     0
ATGCCGATTCCGCCTCATGAG     MPIPPHE        1     0
ATGCCGATTCCGCGGTTGAAG     MPIPRLK        1     0
ATGCCGATTCCGCGTCCTCTT     MPIPRPL        1     0
ATGCCGATTCCGTATCATTTG     MPIPYHL        1     0
ATGCCGATTCCGTATGCTATG     MPIPYAM        1     0
ATGCCGATTCCGTCGGTTGCG     MPIPSVA        1     0
ATGCCGATTCCTAAGGCGGGG     MPIPKAG        1     0
ATGCCGATTCCTACGGTTCCT     MPIPTVP        1     0
ATGCCGATTCCTACGTCGCTG     MPIPTSL        1     0
ATGCCGATTCCTAGGTTGTAT     MPIPRLY        1     0
ATGCCGATTCCTAGTTCGTCT     MPIPSSS        1     0
ATGCCGATTCCTCAGGTGTCT     MPIPQVS        1     0
ATGCCGATTCCTCCGTCGCGG     MPIPPSR        1     0
ATGCCGATTCCTCCTACTTCG     MPIPPTS        1     0
ATGCCGATTCCTCCTTCTACG     MPIPPST        1     0
ATGCCGATTCCTCGTGAGTAG     MPIPREQ        1     0
ATGCCGATTCCTCTGTCGCAG     MPIPLSQ        1     0
ATGCCGATTCCTCTTACTCTG     MPIPLTL        1     0
ATGCCGATTCCTGTGTCTATT     MPIPVSI        1     0
ATGCCGATTCCTTAGCTGACG     MPIPQLT        1     0
ATGCCGATTCGGGAGCAGCTT     MPIREQL        1     0
ATGCCGATTCGGGCTGCGCCT     MPIRAAP        1     0
ATGCCGATTCGGTCGCATGCG     MPIRSHA        1     0
ATGCCGATTCGGTGTCTGGCG     MPIRCLA        1     0
ATGCCGATTCGTCCGATTCAT     MPIRPIH        1     0
ATGCCGATTCGTCCTAGTGAT     MPIRPSD        1     0
ATGCCGATTCGTGCGATTTCT     MPIRAIS        1     0
ATGCCGATTCGTTCTTCTGAG     MPIRSSE        1     0
ATGCCGATTCGTTTTAGTGCT     MPIRFSA        1     0
ATGCCGATTCTGCATTTTAAG     MPILHFK        1     0
ATGCCGATTCTGCGGATGGTT     MPILRMV        1     0
ATGCCGATTCTGCGGGCTGTT     MPILRAV        1     0
ATGCCGATTCTGCGGTCTTGG     MPILRSW        1     0
ATGCCGATTCTGTCTCAGCTG     MPILSQL        1     0
ATGCCGATTCTGTCTTTGCCG     MPILSLP        1     0
ATGCCGATTCTTACGCCTAGG     MPILTPR        1     0
ATGCCGATTCTTCATAGGCCT     MPILHRP        1     0
ATGCCGATTCTTCATGTGTAT     MPILHVY        1     0
ATGCCGATTCTTCTTACGCAG     MPILLTQ        1     0
ATGCCGATTCTTGCTCATGTG     MPILAHV        1     0
ATGCCGATTCTTGGGTTGCCG     MPILGLP        1     0
ATGCCGATTCTTGGTCAGTTT     MPILGQF        1     0
ATGCCGATTGAGCAGCAGTTG     MPIEQQL        1     0
ATGCCGATTGAGCCGCAGAAT     MPIEPQN        1     0
ATGCCGATTGAGCCTAATCGG     MPIEPNR        1     0
ATGCCGATTGAGCGGTTTGAG     MPIERFE        1     0
ATGCCGATTGAGCTTAGGCGT     MPIELRR        1     0
ATGCCGATTGAGTATTCGCCT     MPIEYSP        1     0
ATGCCGATTGATAAGTCTAGG     MPIDKSR        1     0
ATGCCGATTGATCCGACTCAG     MPIDPTQ        1     0
ATGCCGATTGATCCGATGTGG     MPIDPMW        1     0
ATGCCGATTGATCCTCAGTCT     MPIDPQS        1     0
ATGCCGATTGATCCTCCTACT     MPIDPPT        1     0
ATGCCGATTGATCCTGTGCGG     MPIDPVR        1     0
ATGCCGATTGATGCTGTTCGT     MPIDAVR        1     0
ATGCCGATTGATGTTGCTTCG     MPIDVAS        1     0
ATGCCGATTGATTATACGACG     MPIDYTT        1     0
ATGCCGATTGATTATGCTCCT     MPIDYAP        1     0
ATGCCGATTGATTCGACGCTT     MPIDSTL        1     0
ATGCCGATTGCGACGCAGTGT     MPIATQC        1     0
ATGCCGATTGCGAGTCAGTTT     MPIASQF        1     0
ATGCCGATTGCGATGACTCGG     MPIAMTR        1     0
ATGCCGATTGCGATGTGGCCG     MPIAMWP        1     0
ATGCCGATTGCGCCGCCTATT     MPIAPPI        1     0
ATGCCGATTGCGGTTGCGCCT     MPIAVAP        1     0
ATGCCGATTGCGTATTATTGT     MPIAYYC        1     0
ATGCCGATTGCGTCGTCTCAT     MPIASSH        1     0
ATGCCGATTGCGTGTAATCCT     MPIACNP        1     0
ATGCCGATTGCTAATGCTCAT     MPIANAH        1     0
ATGCCGATTGCTATTACTCTT     MPIAITL        1     0
ATGCCGATTGCTCTGATGCAT     MPIALMH        1     0
ATGCCGATTGCTGAGACGCTT     MPIAETL        1     0
ATGCCGATTGCTGATCTTCTG     MPIADLL        1     0
ATGCCGATTGCTGTGACTATG     MPIAVTM        1     0
ATGCCGATTGCTGTGATTGCG     MPIAVIA        1     0
ATGCCGATTGCTTATGGGCCT     MPIAYGP        1     0
ATGCCGATTGGGCATCATAGG     MPIGHHR        1     0
ATGCCGATTGGGTTTAGGATG     MPIGFRM        1     0
ATGCCGATTGGTACAGCGCAT     MPIGTAH        1     0
ATGCCGATTGGTACGGCGAAT     MPIGTAN        1     0
ATGCCGATTGGTACGGCGCCT     MPIGTAP        1     0
ATGCCGATTGGTATTACTCGG     MPIGITR        1     0
ATGCCGATTGGTTTTGCTTGG     MPIGFAW        1     0
ATGCCGATTGTGCATACTAGT     MPIVHTS        1     0
ATGCCGATTGTGCATGAGGTG     MPIVHEV        1     0
ATGCCGATTGTGCCGACTGCG     MPIVPTA        1     0
ATGCCGATTGTGCGTGTTGGT     MPIVRVG        1     0
ATGCCGATTGTGCGTTCTCAT     MPIVRSH        1     0
ATGCCGATTGTGGCGTCTGCT     MPIVASA        1     0
ATGCCGATTGTGGTGACTGCG     MPIVVTA        1     0
ATGCCGATTGTGTGTTGGCAT     MPIVCWH        1     0
ATGCCGATTGTTCTGACGTCG     MPIVLTS        1     0
ATGCCGATTGTTGCGACTCGT     MPIVATR        1     0
ATGCCGATTGTTGTTCTTACG     MPIVVLT        1     0
ATGCCGATTGTTGTTTCTCTG     MPIVVSL        1     0
ATGCCGATTGTTTCGAGGTAT     MPIVSRY        1     0
ATGCCGATTGTTTGGGCTAAT     MPIVWAN        1     0
ATGCCGATTGTTTGGGGGATT     MPIVWGI        1     0
ATGCCGATTTAGACTTTGCTT     MPIQTLL        1     0
ATGCCGATTTAGAGGAATCCG     MPIQRNP        1     0
ATGCCGATTTATACGTCGTCT     MPIYTSS        1     0
ATGCCGATTTATATGAAGCCT     MPIYMKP        1     0
ATGCCGATTTATCCTAGTTCG     MPIYPSS        1     0
ATGCCGATTTATGAGAGTATT     MPIYESI        1     0
ATGCCGATTTCGACTGCTCCT     MPISTAP        1     0
ATGCCGATTTCGAGGAGTCCG     MPISRSP        1     0
ATGCCGATTTCGCATCTTCAT     MPISHLH        1     0
ATGCCGATTTCGTCGCTTAAG     MPISSLK        1     0
ATGCCGATTTCTACGAATGTG     MPISTNV        1     0
ATGCCGATTTCTGATCTGTTT     MPISDLF        1     0
ATGCCGATTTCTTGGAGTGTG     MPISWSV        1     0
ATGCCGATTTGGAGGTCGCCG     MPIWRSP        1     0
ATGCCGATTTGGGTTCCGCAT     MPIWVPH        1     0
ATGCCGATTTTGAAGCGTGTG     MPILKRV        1     0
ATGCCGATTTTGCCGAGTCCG     MPILPSP        1     0
ATGCCGATTTTGCCTTCTCCT     MPILPSP        1     0
ATGCCGATTTTGGCTCCGCAT     MPILAPH        1     0
ATGCCGATTTTGTCTCCGTAT     MPILSPY        1     0
ATGCCGATTTTGTGGCCTCAG     MPILWPQ        1     0
ATGCCGATTTTTAAGAGTACG     MPIFKST        1     0
ATGCCGATTTTTTAGCTGGCT     MPIFQLA        1     0
ATGCCGCAAAATCGGATGCCT     MPQNRMP        1     0
ATGCCGCAAACGCCGTCGATT     MPQTPSI        1     0
ATGCCGCAAACTTCGCCGCCT     MPQTSPP        1     0
ATGCCGCAAAGTACGCTTCGT     MPQSTLR        1     0
ATGCCGCAACTTTCGAAGCAT     MPQLSKH        1     0
ATGCCGCAGAAGACGACTCCT     MPQKTTP        1     0
ATGCCGCAGAAGACGCTGGAT     MPQKTLD        1     0
ATGCCGCAGAAGACGCTGGTG     MPQKTLV        1     0
ATGCCGCAGAAGACTCAGCAT     MPQKTQH        1     0
ATGCCGCAGAAGACTGGTAGT     MPQKTGS        1     0
ATGCCGCAGAAGACTGTGAGG     MPQKTVR        1     0
ATGCCGCAGAAGAGGACTACG     MPQKRTT        1     0
ATGCCGCAGAAGCAGGGTTAT     MPQKQGY        1     0
ATGCCGCAGAAGCATAGTCCT     MPQKHSP        1     0
ATGCCGCAGAAGCCGTTGAGT     MPQKPLS        1     0
ATGCCGCAGAAGCCTCCTCGT     MPQKPPR        1     0
ATGCCGCAGAAGCCTCCTGCT     MPQKPPA        1     0
ATGCCGCAGAAGCCTGTTAGG     MPQKPVR        1     0
ATGCCGCAGAAGCTTAATATG     MPQKLNM        1     0
ATGCCGCAGAAGGAGATTCCG     MPQKEIP        1     0
ATGCCGCAGAAGGAGTTGCTT     MPQKELL        1     0
ATGCCGCAGAAGGATTCGATT     MPQKDSI        1     0
ATGCCGCAGAAGGCGATTAAT     MPQKAIN        1     0
ATGCCGCAGAAGGCTATTATG     MPQKAIM        1     0
ATGCCGCAGAAGGCTCCGCAG     MPQKAPQ        1     0
ATGCCGCAGAAGGCTCCTCAG     MPQKAPQ        1     0
ATGCCGCAGAAGGGTATGATT     MPQKGMI        1     0
ATGCCGCAGAAGTCGTCGCTT     MPQKSSL        1     0
ATGCCGCAGAAGTCTCATCCG     MPQKSHP        1     0
ATGCCGCAGAAGTTGCCTCCG     MPQKLPP        1     0
ATGCCGCAGAAGTTGCTTTCT     MPQKLLS        1     0
ATGCCGCAGAATAAGCCGCCG     MPQNKPP        1     0
ATGCCGCAGAATAAGCTGAAT     MPQNKLN        1     0
ATGCCGCAGAATAAGCTTCCT     MPQNKLP        1     0
ATGCCGCAGAATAATACGTCT     MPQNNTS        1     0
ATGCCGCAGAATAATCTTCCG     MPQNNLP        1     0
ATGCCGCAGAATAATCTTTTT     MPQNNLF        1     0
ATGCCGCAGAATACGCATTTG     MPQNTHL        1     0
ATGCCGCAGAATACTACTAAT     MPQNTTN        1     0
ATGCCGCAGAATACTATGCTT     MPQNTML        1     0
ATGCCGCAGAATACTCCGTTG     MPQNTPL        1     0
ATGCCGCAGAATAGGGGTACT     MPQNRGT        1     0
ATGCCGCAGAATATGACGCAT     MPQNMTH        1     0
ATGCCGCAGAATATGCGTGAT     MPQNMRD        1     0
ATGCCGCAGAATATGTTTATT     MPQNMFI        1     0
ATGCCGCAGAATCAGACGTCT     MPQNQTS        1     0
ATGCCGCAGAATCAGAGTCCT     MPQNQSP        1     0
ATGCCGCAGAATCAGCATCTT     MPQNQHL        1     0
ATGCCGCAGAATCAGCTTTTT     MPQNQLF        1     0
ATGCCGCAGAATCAGGAGACG     MPQNQET        1     0
ATGCCGCAGAATCAGGCTATT     MPQNQAI        1     0
ATGCCGCAGAATCAGGGTCCT     MPQNQGP        1     0
ATGCCGCAGAATCATAGTGTG     MPQNHSV        1     0
ATGCCGCAGAATCATCCTCCT     MPQNHPP        1     0
ATGCCGCAGAATCATGATGTT     MPQNHDV        1     0
ATGCCGCAGAATCATGCTAGT     MPQNHAS        1     0
ATGCCGCAGAATCATTATGAT     MPQNHYD        1     0
ATGCCGCAGAATCATTCTCCT     MPQNHSP        1     0
ATGCCGCAGAATCATTTTCTT     MPQNHFL        1     0
ATGCCGCAGAATCCGACGTGG     MPQNPTW        1     0
ATGCCGCAGAATCCTACGCAG     MPQNPTQ        1     0
ATGCCGCAGAATCCTACGTCT     MPQNPTS        1     0
ATGCCGCAGAATCCTATGCAT     MPQNPMH        1     0
ATGCCGCAGAATCCTCAGCAT     MPQNPQH        1     0
ATGCCGCAGAATCCTGGGCCG     MPQNPGP        1     0
ATGCCGCAGAATCGGAGTTTG     MPQNRSL        1     0
ATGCCGCAGAATCGGTGGCCG     MPQNRWP        1     0
ATGCCGCAGAATCGTTATCTT     MPQNRYL        1     0
ATGCCGCAGAATCTGTCTAGT     MPQNLSS        1     0
ATGCCGCAGAATCTTCCGTAT     MPQNLPY        1     0
ATGCCGCAGAATCTTTCGCGT     MPQNLSR        1     0
ATGCCGCAGAATGAGCATTCG     MPQNEHS        1     0
ATGCCGCAGAATGCGCCGTGG     MPQNAPW        1     0
ATGCCGCAGAATGCTAATTCG     MPQNANS        1     0
ATGCCGCAGAATGCTGATTCT     MPQNADS        1     0
ATGCCGCAGAATGCTTTGCAG     MPQNALQ        1     0
ATGCCGCAGAATGTGCCGACG     MPQNVPT        1     0
ATGCCGCAGAATGTGCTTGCT     MPQNVLA        1     0
ATGCCGCAGAATGTGGCTCTT     MPQNVAL        1     0
ATGCCGCAGAATTCGCATTAT     MPQNSHY        1     0
ATGCCGCAGAATTTTACGAAG     MPQNFTK        1     0
ATGCCGCAGAATTTTACGAGG     MPQNFTR        1     0
ATGCCGCAGACCTTGGGGTTG     MPQTLGL        1     0
ATGCCGCAGACGAATGAGCAT     MPQTNEH        1     0
ATGCCGCAGACGACGAGTTTT     MPQTTSF        1     0
ATGCCGCAGACGACGCGAATG     MPQTTRM        1     0
ATGCCGCAGACGACGCTTTAT     MPQTTLY        1     0
ATGCCGCAGACGACTCATCCG     MPQTTHP        1     0
ATGCCGCAGACGACTGATTTG     MPQTTDL        1     0
ATGCCGCAGACGAGTAAGTAT     MPQTSKY        1     0
ATGCCGCAGACGATGCGTTAT     MPQTMRY        1     0
ATGCCGCAGACGATGGTTGAG     MPQTMVE        1     0
ATGCCGCAGACGATGTTTAAT     MPQTMFN        1     0
ATGCCGCAGACGATTCCGCAT     MPQTIPH        1     0
ATGCCGCAGACGATTCCTCGT     MPQTIPR        1     0
ATGCCGCAGACGCATCAGCTT     MPQTHQL        1     0
ATGCCGCAGACGCCTCATCAT     MPQTPHH        1     0
ATGCCGCAGACGCCTCCGAAG     MPQTPPK        1     0
ATGCCGCAGACGCCTTTGACG     MPQTPLT        1     0
ATGCCGCAGACGCTGACTTAT     MPQTLTY        1     0
ATGCCGCAGACGCTTTGGCCG     MPQTLWP        1     0
ATGCCGCAGACGGTTCCTACG     MPQTVPT        1     0
ATGCCGCAGACGGTTCTGTTG     MPQTVLL        1     0
ATGCCGCAGACGTAGAATATT     MPQTQNI        1     0
ATGCCGCAGACGTAGGCGCTT     MPQTQAL        1     0
ATGCCGCAGACGTATAGTTCG     MPQTYSS        1     0
ATGCCGCAGACGTGGTATTTT     MPQTWYF        1     0
ATGCCGCAGACGTGTTGGCTG     MPQTCWL        1     0
ATGCCGCAGACGTTTCTTCAT     MPQTFLH        1     0
ATGCCGCAGACTAAACATCCG     MPQTKHP        1     0
ATGCCGCAGACTAAGACGGTT     MPQTKTV        1     0
ATGCCGCAGACTAATAAGTGG     MPQTNKW        1     0
ATGCCGCAGACTAATGGTATG     MPQTNGM        1     0
ATGCCGCAGACTACGACTAAG     MPQTTTK        1     0
ATGCCGCAGACTACTCCTCAG     MPQTTPQ        1     0
ATGCCGCAGACTACTGATCCG     MPQTTDP        1     0
ATGCCGCAGACTACTGGTCGG     MPQTTGR        1     0
ATGCCGCAGACTATGACGCGT     MPQTMTR        1     0
ATGCCGCAGACTATGACTCGG     MPQTMTR        1     0
ATGCCGCAGACTATGCAGTTT     MPQTMQF        1     0
ATGCCGCAGACTATGCATACG     MPQTMHT        1     0
ATGCCGCAGACTATTATGCCG     MPQTIMP        1     0
ATGCCGCAGACTATTTCGCCG     MPQTISP        1     0
ATGCCGCAGACTATTTCTCAT     MPQTISH        1     0
ATGCCGCAGACTCAGTTTCCG     MPQTQFP        1     0
ATGCCGCAGACTCATAGGGGT     MPQTHRG        1     0
ATGCCGCAGACTCATCCTGTG     MPQTHPV        1     0
ATGCCGCAGACTCATTCTACT     MPQTHST        1     0
ATGCCGCAGACTCCGCATCAG     MPQTPHQ        1     0
ATGCCGCAGACTCCGTCGAAT     MPQTPSN        1     0
ATGCCGCAGACTCCGTTGCCG     MPQTPLP        1     0
ATGCCGCAGACTCCTATGCCT     MPQTPMP        1     0
ATGCCGCAGACTCCTCCGTCG     MPQTPPS        1     0
ATGCCGCAGACTCCTCCTCCT     MPQTPPP        1     0
ATGCCGCAGACTCCTTCTCAG     MPQTPSQ        1     0
ATGCCGCAGACTCGGATGGCT     MPQTRMA        1     0
ATGCCGCAGACTCGGTAGATG     MPQTRQM        1     0
ATGCCGCAGACTCGGTCTCAG     MPQTRSQ        1     0
ATGCCGCAGACTCTGACGCCT     MPQTLTP        1     0
ATGCCGCAGACTCTTACGTAG     MPQTLTQ        1     0
ATGCCGCAGACTCTTCAGGCT     MPQTLQA        1     0
ATGCCGCAGACTCTTCCTCAG     MPQTLPQ        1     0
ATGCCGCAGACTCTTCCTTCT     MPQTLPS        1     0
ATGCCGCAGACTGAGAAGATT     MPQTEKI        1     0
ATGCCGCAGACTGCGATTATG     MPQTAIM        1     0
ATGCCGCAGACTGCGCTTCAG     MPQTALQ        1     0
ATGCCGCAGACTGCTTTGTAG     MPQTALQ        1     0
ATGCCGCAGACTGGTAGGCCT     MPQTGRP        1     0
ATGCCGCAGACTGGTCATCCG     MPQTGHP        1     0
ATGCCGCAGACTTAGAAGCAG     MPQTQKQ        1     0
ATGCCGCAGACTTATCCTATG     MPQTYPM        1     0
ATGCCGCAGACTTATCCTCGG     MPQTYPR        1     0
ATGCCGCAGACTTATTCTCGG     MPQTYSR        1     0
ATGCCGCAGACTTCGACTCAG     MPQTSTQ        1     0
ATGCCGCAGACTTCGACTCAT     MPQTSTH        1     0
ATGCCGCAGACTTCTTCTCGT     MPQTSSR        1     0
ATGCCGCAGACTTGGAATTTG     MPQTWNL        1     0
ATGCCGCAGACTTGGCTTTTG     MPQTWLL        1     0
ATGCCGCAGACTTTGCCTCCG     MPQTLPP        1     0
ATGCCGCAGACTTTTAGTCCT     MPQTFSP        1     0
ATGCCGCAGAGGAAGCCGCCG     MPQRKPP        1     0
ATGCCGCAGAGGACTCCTAAT     MPQRTPN        1     0
ATGCCGCAGAGGACTCCTCCT     MPQRTPP        1     0
ATGCCGCAGAGGACTGAGGTG     MPQRTEV        1     0
ATGCCGCAGAGGCATATGTAG     MPQRHMQ        1     0
ATGCCGCAGAGGCATCATTAT     MPQRHHY        1     0
ATGCCGCAGAGGCCGACTTCG     MPQRPTS        1     0
ATGCCGCAGAGGCCTCCGACG     MPQRPPT        1     0
ATGCCGCAGAGGCCTTCTATG     MPQRPSM        1     0
ATGCCGCAGAGGGATCTTCAG     MPQRDLQ        1     0
ATGCCGCAGAGGGATCTTCTT     MPQRDLL        1     0
ATGCCGCAGAGGGATGCGCTT     MPQRDAL        1     0
ATGCCGCAGAGGGATTCGCTT     MPQRDSL        1     0
ATGCCGCAGAGGGGGTCGATT     MPQRGSI        1     0
ATGCCGCAGAGGTCGCCTGCT     MPQRSPA        1     0
ATGCCGCAGAGGTCGGTGACG     MPQRSVT        1     0
ATGCCGCAGAGGTGGGCTCCT     MPQRWAP        1     0
ATGCCGCAGAGGTTGACTCCG     MPQRLTP        1     0
ATGCCGCAGAGTAAGCCGTCT     MPQSKPS        1     0
ATGCCGCAGAGTAAGTATATT     MPQSKYI        1     0
ATGCCGCAGAGTAAGTCTTTG     MPQSKSL        1     0
ATGCCGCAGAGTAATTGGTAT     MPQSNWY        1     0
ATGCCGCAGAGTACGATTGAG     MPQSTIE        1     0
ATGCCGCAGAGTACGATTGAT     MPQSTID        1     0
ATGCCGCAGAGTACGCCTATT     MPQSTPI        1     0
ATGCCGCAGAGTACTACGAGG     MPQSTTR        1     0
ATGCCGCAGAGTACTACTTAT     MPQSTTY        1     0
ATGCCGCAGAGTAGGCTGCCT     MPQSRLP        1     0
ATGCCGCAGAGTAGGTTGTTG     MPQSRLL        1     0
ATGCCGCAGAGTCATCCTCCT     MPQSHPP        1     0
ATGCCGCAGAGTCCGACGCAG     MPQSPTQ        1     0
ATGCCGCAGAGTCGGACGCCT     MPQSRTP        1     0
ATGCCGCAGAGTCGTCCGTCG     MPQSRPS        1     0
ATGCCGCAGAGTCTGAGTTGT     MPQSLSC        1     0
ATGCCGCAGAGTGGGCAGTCT     MPQSGQS        1     0
ATGCCGCAGAGTGTGTTGAGT     MPQSVLS        1     0
ATGCCGCAGAGTTATCAGCTT     MPQSYQL        1     0
ATGCCGCAGAGTTCGGTTTCT     MPQSSVS        1     0
ATGCCGCAGAGTTGGTCTCAG     MPQSWSQ        1     0
ATGCCGCAGAGTTGTCCTCCG     MPQSCPP        1     0
ATGCCGCAGAGTTTTCATATT     MPQSFHI        1     0
ATGCCGCAGATCCCGAGGGTG     MPQIPRV        1     0
ATGCCGCAGATGAAGAAGTCG     MPQMKKS        1     0
ATGCCGCAGATGACGCTGAGT     MPQMTLS        1     0
ATGCCGCAGATGACTCAGCCT     MPQMTQP        1     0
ATGCCGCAGATGACTGATATG     MPQMTDM        1     0
ATGCCGCAGATGAGGATTGCT     MPQMRIA        1     0
ATGCCGCAGATGATGCAGGGT     MPQMMQG        1     0
ATGCCGCAGATGATGTATTCT     MPQMMYS        1     0
ATGCCGCAGATGATTATGTGG     MPQMIMW        1     0
ATGCCGCAGATGATTGATTGC     MPQMIDC        1     0
ATGCCGCAGATGCAGCGTGTG     MPQMQRV        1     0
ATGCCGCAGATGCATCCTCAT     MPQMHPH        1     0
ATGCCGCAGATGCCGACTCGG     MPQMPTR        1     0
ATGCCGCAGATGCCGGAGAGT     MPQMPES        1     0
ATGCCGCAGATGCCGGTGCTG     MPQMPVL        1     0
ATGCCGCAGATGCTGAGTGAT     MPQMLSD        1     0
ATGCCGCAGATGCTTACTACG     MPQMLTT        1     0
ATGCCGCAGATGCTTCCTTGT     MPQMLPC        1     0
ATGCCGCAGATGGAGGAGGAT     MPQMEED        1     0
ATGCCGCAGATGGATCGTTAG     MPQMDRQ        1     0
ATGCCGCAGATGGATTTTCCT     MPQMDFP        1     0
ATGCCGCAGATGGCTACTACG     MPQMATT        1     0
ATGCCGCAGATGGCTTTGCGT     MPQMALR        1     0
ATGCCGCAGATGGGTACGCAG     MPQMGTQ        1     0
ATGCCGCAGATGGTGACTTGG     MPQMVTW        1     0
ATGCCGCAGATGGTTAGGAAT     MPQMVRN        1     0
ATGCCGCAGATGGTTTCTCGT     MPQMVSR        1     0
ATGCCGCAGATGTCTAAGAAG     MPQMSKK        1     0
ATGCCGCAGATGTCTCTTTAT     MPQMSLY        1     0
ATGCCGCAGATGTCTGTGTAT     MPQMSVY        1     0
ATGCCGCAGATGTCTTCGGGT     MPQMSSG        1     0
ATGCCGCAGATGTCTTGGCCT     MPQMSWP        1     0
ATGCCGCAGATGTGGACTCCT     MPQMWTP        1     0
ATGCCGCAGATGTGGCCTTCG     MPQMWPS        1     0
ATGCCGCAGATGTTGCCTAAG     MPQMLPK        1     0
ATGCCGCAGATGTTTCCTCTG     MPQMFPL        1     0
ATGCCGCAGATTAAGCATGTT     MPQIKHV        1     0
ATGCCGCAGATTACGCATTGG     MPQITHW        1     0
ATGCCGCAGATTAGGCCGGAT     MPQIRPD        1     0
ATGCCGCAGATTAGTGGTAGG     MPQISGR        1     0
ATGCCGCAGATTAGTTCTATG     MPQISSM        1     0
ATGCCGCAGATTAGTTGGCTT     MPQISWL        1     0
ATGCCGCAGATTATTAAGCGT     MPQIIKR        1     0
ATGCCGCAGATTATTCTTAGT     MPQIILS        1     0
ATGCCGCAGATTCATAATCCT     MPQIHNP        1     0
ATGCCGCAGATTCATACGAAG     MPQIHTK        1     0
ATGCCGCAGATTCCGCATGGG     MPQIPHG        1     0
ATGCCGCAGATTCTGGTTACG     MPQILVT        1     0
ATGCCGCAGATTGATCCTCCG     MPQIDPP        1     0
ATGCCGCAGATTGGGCAGCTG     MPQIGQL        1     0
ATGCCGCAGATTGGGGTTGCT     MPQIGVA        1     0
ATGCCGCAGATTGGTAATGAT     MPQIGND        1     0
ATGCCGCAGATTTATCCGCCG     MPQIYPP        1     0
ATGCCGCAGATTTATCTTTAT     MPQIYLY        1     0
ATGCCGCAGATTTCTTCGATG     MPQISSM        1     0
ATGCCGCAGATTTCTTCGCTT     MPQISSL        1     0
ATGCCGCAGATTTGGTTGCAT     MPQIWLH        1     0
ATGCCGCAGATTTTGCCGTAT     MPQILPY        1     0
ATGCCGCAGATTTTTAGGCTG     MPQIFRL        1     0
ATGCCGCAGCAGAAGGATTGT     MPQQKDC        1     0
ATGCCGCAGCAGAATAAGTAT     MPQQNKY        1     0
ATGCCGCAGCAGAATCATTGT     MPQQNHC        1     0
ATGCCGCAGCAGAATCTGATG     MPQQNLM        1     0
ATGCCGCAGCAGACGACGTGG     MPQQTTW        1     0
ATGCCGCAGCAGACGATGTCG     MPQQTMS        1     0
ATGCCGCAGCAGACTTCTTTT     MPQQTSF        1     0
ATGCCGCAGCAGACTTGTTTG     MPQQTCL        1     0
ATGCCGCAGCAGATGATGTAG     MPQQMMQ        1     0
ATGCCGCAGCAGATGTTTATG     MPQQMFM        1     0
ATGCCGCAGCAGATTATTGGT     MPQQIIG        1     0
ATGCCGCAGCAGATTTGGAGG     MPQQIWR        1     0
ATGCCGCAGCAGATTTGTTCT     MPQQICS        1     0
ATGCCGCAGCAGCAGACTGTG     MPQQQTV        1     0
ATGCCGCAGCAGCAGATTACT     MPQQQIT        1     0
ATGCCGCAGCAGCAGGCTCCT     MPQQQAP        1     0
ATGCCGCAGCAGCAGTATAAG     MPQQQYK        1     0
ATGCCGCAGCAGCATTATGAG     MPQQHYE        1     0
ATGCCGCAGCAGCCGCATCAT     MPQQPHH        1     0
ATGCCGCAGCAGCCGGGGCGT     MPQQPGR        1     0
ATGCCGCAGCAGCCGGGTTTG     MPQQPGL        1     0
ATGCCGCAGCAGCCTAATCCG     MPQQPNP        1     0
ATGCCGCAGCAGCCTACGCTG     MPQQPTL        1     0
ATGCCGCAGCAGCCTATGAAT     MPQQPMN        1     0
ATGCCGCAGCAGCCTATTAGT     MPQQPIS        1     0
ATGCCGCAGCAGCCTCCGATT     MPQQPPI        1     0
ATGCCGCAGCAGCCTCTTAGT     MPQQPLS        1     0
ATGCCGCAGCAGCCTTCGATT     MPQQPSI        1     0
ATGCCGCAGCAGCTGTTTCCG     MPQQLFP        1     0
ATGCCGCAGCAGGAGATGATT     MPQQEMI        1     0
ATGCCGCAGCAGGAGTCTTTG     MPQQESL        1     0
ATGCCGCAGCAGGATATTCGT     MPQQDIR        1     0
ATGCCGCAGCAGGCGCTTCTG     MPQQALL        1     0
ATGCCGCAGCAGGCTCAGAAT     MPQQAQN        1     0
ATGCCGCAGCAGGCTCCTTTT     MPQQAPF        1     0
ATGCCGCAGCAGGGGAGGAAG     MPQQGRK        1     0
ATGCCGCAGCAGGGTAATTGG     MPQQGNW        1     0
ATGCCGCAGCAGGTGCCTGAT     MPQQVPD        1     0
ATGCCGCAGCAGGTTCCTTGG     MPQQVPW        1     0
ATGCCGCAGCAGTATACTCCT     MPQQYTP        1     0
ATGCCGCAGCAGTCTCCTCGG     MPQQSPR        1     0
ATGCCGCAGCAGTCTCGGGCG     MPQQSRA        1     0
ATGCCGCAGCAGTCTGCTCGG     MPQQSAR        1     0
ATGCCGCAGCAGTGGAAGCCT     MPQQWKP        1     0
ATGCCGCAGCAGTGTAAGGTG     MPQQCKV        1     0
ATGCCGCAGCAGTTGCAGATT     MPQQLQI        1     0
ATGCCGCAGCAGTTGCTGTTT     MPQQLLF        1     0
ATGCCGCAGCAGTTTCCTACG     MPQQFPT        1     0
ATGCCGCAGCATAAGTGGCCT     MPQHKWP        1     0
ATGCCGCAGCATACGACTTCG     MPQHTTS        1     0
ATGCCGCAGCATACTAATTTT     MPQHTNF        1     0
ATGCCGCAGCATACTACGTGG     MPQHTTW        1     0
ATGCCGCAGCATACTCGTACT     MPQHTRT        1     0
ATGCCGCAGCATAGTCGTCAG     MPQHSRQ        1     0
ATGCCGCAGCATATGCTTTAT     MPQHMLY        1     0
ATGCCGCAGCATATTGTTTCT     MPQHIVS        1     0
ATGCCGCAGCATCAGAATCAG     MPQHQNQ        1     0
ATGCCGCAGCATCAGACTGAT     MPQHQTD        1     0
ATGCCGCAGCATCAGGTTTCT     MPQHQVS        1     0
ATGCCGCAGCATCAGTCGCGT     MPQHQSR        1     0
ATGCCGCAGCATCATAAAACG     MPQHHKT        1     0
ATGCCGCAGCATCATACTTCT     MPQHHTS        1     0
ATGCCGCAGCATCATCATGGT     MPQHHHG        1     0
ATGCCGCAGCATCATGCTCCT     MPQHHAP        1     0
ATGCCGCAGCATCATTTGGTG     MPQHHLV        1     0
ATGCCGCAGCATCCGTCGACG     MPQHPST        1     0
ATGCCGCAGCATCCTCAGGTT     MPQHPQV        1     0
ATGCCGCAGCATCCTGTTCCT     MPQHPVP        1     0
ATGCCGCAGCATCCTTTGATG     MPQHPLM        1     0
ATGCCGCAGCATCGGGGTTTT     MPQHRGF        1     0
ATGCCGCAGCATCGGTTTCTT     MPQHRFL        1     0
ATGCCGCAGCATCGTCTGTAT     MPQHRLY        1     0
ATGCCGCAGCATCTGGCTTAT     MPQHLAY        1     0
ATGCCGCAGCATCTTAAGGTT     MPQHLKV        1     0
ATGCCGCAGCATCTTAATAGG     MPQHLNR        1     0
ATGCCGCAGCATCTTCCTTTT     MPQHLPF        1     0
ATGCCGCAGCATGAGCGTATG     MPQHERM        1     0
ATGCCGCAGCATGATAGGCGT     MPQHDRR        1     0
ATGCCGCAGCATGGTACGCGG     MPQHGTR        1     0
ATGCCGCAGCATGTGAAGGTT     MPQHVKV        1     0
ATGCCGCAGCATGTGTCTATT     MPQHVSI        1     0
ATGCCGCAGCATGTTATTACG     MPQHVIT        1     0
ATGCCGCAGCATTCGTCTATG     MPQHSSM        1     0
ATGCCGCAGCATTCTCAGGGT     MPQHSQG        1     0
ATGCCGCAGCATTCTCCTGCT     MPQHSPA        1     0
ATGCCGCAGCATTCTCTTCTT     MPQHSLL        1     0
ATGCCGCAGCATTGGATGTAT     MPQHWMY        1     0
ATGCCGCAGCCACATCCTCCT     MPQPHPP        1     0
ATGCCGCAGCCGAATCATCAG     MPQPNHQ        1     0
ATGCCGCAGCCGAATGTGTTT     MPQPNVF        1     0
ATGCCGCAGCCGAATTGGAGG     MPQPNWR        1     0
ATGCCGCAGCCGACGATTCCT     MPQPTIP        1     0
ATGCCGCAGCCGACGCTTCCT     MPQPTLP        1     0
ATGCCGCAGCCGACGGGGAAT     MPQPTGN        1     0
ATGCCGCAGCCGACTATGAAG     MPQPTMK        1     0
ATGCCGCAGCCGACTATTGTT     MPQPTIV        1     0
ATGCCGCAGCCGACTATTTCT     MPQPTIS        1     0
ATGCCGCAGCCGACTGCTAAG     MPQPTAK        1     0
ATGCCGCAGCCGACTGCTTTT     MPQPTAF        1     0
ATGCCGCAGCCGAGTACTTAG     MPQPSTQ        1     0
ATGCCGCAGCCGAGTTATGGT     MPQPSYG        1     0
ATGCCGCAGCCGATGACTCGT     MPQPMTR        1     0
ATGCCGCAGCCGATGTCGAGT     MPQPMSS        1     0
ATGCCGCAGCCGCAGAAGTTG     MPQPQKL        1     0
ATGCCGCAGCCGCATCCGCAT     MPQPHPH        1     0
ATGCCGCAGCCGCATGTGCTT     MPQPHVL        1     0
ATGCCGCAGCCGCATTGGCGT     MPQPHWR        1     0
ATGCCGCAGCCGCCTACTTGG     MPQPPTW        1     0
ATGCCGCAGCCGCCTAGGTAT     MPQPPRY        1     0
ATGCCGCAGCCGCCTATTCGT     MPQPPIR        1     0
ATGCCGCAGCCGCCTCGGATT     MPQPPRI        1     0
ATGCCGCAGCCGCCTTCTTTG     MPQPPSL        1     0
ATGCCGCAGCCGCCTTGTCAT     MPQPPCH        1     0
ATGCCGCAGCCGCTTACGACG     MPQPLTT        1     0
ATGCCGCAGCCGCTTTATCCG     MPQPLYP        1     0
ATGCCGCAGCCGGATCCTACT     MPQPDPT        1     0
ATGCCGCAGCCGGGGCATACG     MPQPGHT        1     0
ATGCCGCAGCCGGGGTGGCTT     MPQPGWL        1     0
ATGCCGCAGCCGGGTTATTCT     MPQPGYS        1     0
ATGCCGCAGCCGGTGATTGAG     MPQPVIE        1     0
ATGCCGCAGCCGGTGCTTCCT     MPQPVLP        1     0
ATGCCGCAGCCGTATCCGCAT     MPQPYPH        1     0
ATGCCGCAGCCGTATGCTTCT     MPQPYAS        1     0
ATGCCGCAGCCGTATGTGCGT     MPQPYVR        1     0
ATGCCGCAGCCGTCGGATCCG     MPQPSDP        1     0
ATGCCGCAGCCGTCGTCGCAT     MPQPSSH        1     0
ATGCCGCAGCCGTCGTGTTGG     MPQPSCW        1     0
ATGCCGCAGCCGTCGTTTCAT     MPQPSFH        1     0
ATGCCGCAGCCGTCTAATCAG     MPQPSNQ        1     0
ATGCCGCAGCCGTGTTGGGCG     MPQPCWA        1     0
ATGCCGCAGCCGTTGCCTAAT     MPQPLPN        1     0
ATGCCGCAGCCGTTTAAGAAT     MPQPFKN        1     0
ATGCCGCAGCCTAAGAATGGT     MPQPKNG        1     0
ATGCCGCAGCCTAAGACGGAT     MPQPKTD        1     0
ATGCCGCAGCCTAAGAGTTCG     MPQPKSS        1     0
ATGCCGCAGCCTAAGCTTACG     MPQPKLT        1     0
ATGCCGCAGCCTAAGTCGTGG     MPQPKSW        1     0
ATGCCGCAGCCTAATGAGAAT     MPQPNEN        1     0
ATGCCGCAGCCTACGTTGTGG     MPQPTLW        1     0
ATGCCGCAGCCTACTCCTATT     MPQPTPI        1     0
ATGCCGCAGCCTACTTCGTTT     MPQPTSF        1     0
ATGCCGCAGCCTAGGGCTCCG     MPQPRAP        1     0
ATGCCGCAGCCTAGTCTTATT     MPQPSLI        1     0
ATGCCGCAGCCTATGACGTCT     MPQPMTS        1     0
ATGCCGCAGCCTATGACGTTG     MPQPMTL        1     0
ATGCCGCAGCCTATGGGTGAT     MPQPMGD        1     0
ATGCCGCAGCCTATTAGGGTT     MPQPIRV        1     0
ATGCCGCAGCCTATTTCGAAT     MPQPISN        1     0
ATGCCGCAGCCTCAGAGTCCG     MPQPQSP        1     0
ATGCCGCAGCCTCAGCCGAGG     MPQPQPR        1     0
ATGCCGCAGCCTCATAAGCAG     MPQPHKQ        1     0
ATGCCGCAGCCTCATAATAAT     MPQPHNN        1     0
ATGCCGCAGCCTCATCCGTGG     MPQPHPW        1     0
ATGCCGCAGCCTCATTTGGTT     MPQPHLV        1     0
ATGCCGCAGCCTCCGACGAAT     MPQPPTN        1     0
ATGCCGCAGCCTCCGATTTCG     MPQPPIS        1     0
ATGCCGCAGCCTCCGTGTACT     MPQPPCT        1     0
ATGCCGCAGCCTCCTACTTCG     MPQPPTS        1     0
ATGCCGCAGCCTCCTGGTCGG     MPQPPGR        1     0
ATGCCGCAGCCTCCTTATCCG     MPQPPYP        1     0
ATGCCGCAGCCTCGTCTGCCT     MPQPRLP        1     0
ATGCCGCAGCCTCGTTCTACT     MPQPRST        1     0
ATGCCGCAGCCTCTGACGATG     MPQPLTM        1     0
ATGCCGCAGCCTCTGCATTCT     MPQPLHS        1     0
ATGCCGCAGCCTCTGTCTAGG     MPQPLSR        1     0
ATGCCGCAGCCTCTGTCTCAG     MPQPLSQ        1     0
ATGCCGCAGCCTCTTCCTAAG     MPQPLPK        1     0
ATGCCGCAGCCTCTTGATAAT     MPQPLDN        1     0
ATGCCGCAGCCTGAGCATATG     MPQPEHM        1     0
ATGCCGCAGCCTGAGCATTGT     MPQPEHC        1     0
ATGCCGCAGCCTGATCCGCCG     MPQPDPP        1     0
ATGCCGCAGCCTGCGCGGTTT     MPQPARF        1     0
ATGCCGCAGCCTGCTAATCTT     MPQPANL        1     0
ATGCCGCAGCCTGCTACGCAT     MPQPATH        1     0
ATGCCGCAGCCTGCTGTGCAT     MPQPAVH        1     0
ATGCCGCAGCCTGCTTATCTG     MPQPAYL        1     0
ATGCCGCAGCCTGGGGCTCAT     MPQPGAH        1     0
ATGCCGCAGCCTGGTCCTCTT     MPQPGPL        1     0
ATGCCGCAGCCTGTGGTGCGT     MPQPVVR        1     0
ATGCCGCAGCCTGTTACTCCT     MPQPVTP        1     0
ATGCCGCAGCCTGTTATTCGG     MPQPVIR        1     0
ATGCCGCAGCCTGTTCTTCCT     MPQPVLP        1     0
ATGCCGCAGCCTGTTTATCCT     MPQPVYP        1     0
ATGCCGCAGCCTTATATTCAG     MPQPYIQ        1     0
ATGCCGCAGCCTTATCAGTTT     MPQPYQF        1     0
ATGCCGCAGCCTTATCCTACT     MPQPYPT        1     0
ATGCCGCAGCCTTCGATTCGT     MPQPSIR        1     0
ATGCCGCAGCCTTCTACGGTT     MPQPSTV        1     0
ATGCCGCAGCCTTCTCATCTG     MPQPSHL        1     0
ATGCCGCAGCCTTCTCATTTG     MPQPSHL        1     0
ATGCCGCAGCCTTCTTGGCGT     MPQPSWR        1     0
ATGCCGCAGCCTTGGCGTTCG     MPQPWRS        1     0
ATGCCGCAGCCTTTGCATTTG     MPQPLHL        1     0
ATGCCGCAGCCTTTGCCTCTT     MPQPLPL        1     0
ATGCCGCAGCCTTTGTATATG     MPQPLYM        1     0
ATGCCGCAGCCTTTTCATTAG     MPQPFHQ        1     0
ATGCCGCAGCCTTTTCTTCGG     MPQPFLR        1     0
ATGCCGCAGCCTTTTGCGGAT     MPQPFAD        1     0
ATGCCGCAGCGGACGTCTATT     MPQRTSI        1     0
ATGCCGCAGCGGACTTATTTT     MPQRTYF        1     0
ATGCCGCAGCGGACTTGGACT     MPQRTWT        1     0
ATGCCGCAGCGGAGTTATCAG     MPQRSYQ        1     0
ATGCCGCAGCGGATTAAGATG     MPQRIKM        1     0
ATGCCGCAGCGGGCTAATGGT     MPQRANG        1     0
ATGCCGCAGCGGGCTTGTTGG     MPQRACW        1     0
ATGCCGCAGCGGGGTCCTCTT     MPQRGPL        1     0
ATGCCGCAGCGGGTTGATAGG     MPQRVDR        1     0
ATGCCGCAGCGGTATCATCCT     MPQRYHP        1     0
ATGCCGCAGCGGTCGTATAAT     MPQRSYN        1     0
ATGCCGCAGCGGTCGTCGGCT     MPQRSSA        1     0
ATGCCGCAGCGGTCGTGGCCT     MPQRSWP        1     0
ATGCCGCAGCGGTCTCCGTCT     MPQRSPS        1     0
ATGCCGCAGCGGTCTCCTCCT     MPQRSPP        1     0
ATGCCGCAGCGGTTGGTTCAT     MPQRLVH        1     0
ATGCCGCAGCGGTTGTCGGAT     MPQRLSD        1     0
ATGCCGCAGCGTAATTTGGCT     MPQRNLA        1     0
ATGCCGCAGCGTAATTTTCAG     MPQRNFQ        1     0
ATGCCGCAGCGTAATTTTCTT     MPQRNFL        1     0
ATGCCGCAGCGTACTATTATT     MPQRTII        1     0
ATGCCGCAGCGTACTCAGCCT     MPQRTQP        1     0
ATGCCGCAGCGTACTTCGGTG     MPQRTSV        1     0
ATGCCGCAGCGTACTTCGTAT     MPQRTSY        1     0
ATGCCGCAGCGTATGAGTTAT     MPQRMSY        1     0
ATGCCGCAGCGTATGCCTGGG     MPQRMPG        1     0
ATGCCGCAGCGTATGGATGAT     MPQRMDD        1     0
ATGCCGCAGCGTATTCCGATT     MPQRIPI        1     0
ATGCCGCAGCGTATTGATAGT     MPQRIDS        1     0
ATGCCGCAGCGTATTTCGGGG     MPQRISG        1     0
ATGCCGCAGCGTCAGACGCAT     MPQRQTH        1     0
ATGCCGCAGCGTCAGTCTACT     MPQRQST        1     0
ATGCCGCAGCGTCCTACTCAG     MPQRPTQ        1     0
ATGCCGCAGCGTCCTGAGAAG     MPQRPEK        1     0
ATGCCGCAGCGTCCTTATAAT     MPQRPYN        1     0
ATGCCGCAGCGTCCTTGTGAG     MPQRPCE        1     0
ATGCCGCAGCGTCTGAGTTTT     MPQRLSF        1     0
ATGCCGCAGCGTCTGTCTGTG     MPQRLSV        1     0
ATGCCGCAGCGTCTTTGGCGG     MPQRLWR        1     0
ATGCCGCAGCGTGCGACGTCG     MPQRATS        1     0
ATGCCGCAGCGTGGGAGTACT     MPQRGST        1     0
ATGCCGCAGCGTGGTCAGGCG     MPQRGQA        1     0
ATGCCGCAGCGTGTTATGTTT     MPQRVMF        1     0
ATGCCGCAGCGTGTTCTGGTT     MPQRVLV        1     0
ATGCCGCAGCGTGTTTAGACT     MPQRVQT        1     0
ATGCCGCAGCGTGTTTATCTG     MPQRVYL        1     0
ATGCCGCAGCGTTAGATTGAT     MPQRQID        1     0
ATGCCGCAGCGTTATCCTAGG     MPQRYPR        1     0
ATGCCGCAGCGTTCGTTTAAT     MPQRSFN        1     0
ATGCCGCAGCGTTGGCCTCCG     MPQRWPP        1     0
ATGCCGCAGCGTTGGGTTGCT     MPQRWVA        1     0
ATGCCGCAGCGTTGTCATCGT     MPQRCHR        1     0
ATGCCGCAGCTAGGTATTGTG     MPQLGIV        1     0
ATGCCGCAGCTGAAGTGGATG     MPQLKWM        1     0
ATGCCGCAGCTGAATAATCAT     MPQLNNH        1     0
ATGCCGCAGCTGACGATTTCT     MPQLTIS        1     0
ATGCCGCAGCTGACGGCTTAT     MPQLTAY        1     0
ATGCCGCAGCTGACTACGTTG     MPQLTTL        1     0
ATGCCGCAGCTGACTAGGTCG     MPQLTRS        1     0
ATGCCGCAGCTGACTCAGCTT     MPQLTQL        1     0
ATGCCGCAGCTGACTCAGGTG     MPQLTQV        1     0
ATGCCGCAGCTGACTCCGGCT     MPQLTPA        1     0
ATGCCGCAGCTGAGGTTGCCT     MPQLRLP        1     0
ATGCCGCAGCTGATGATTTGG     MPQLMIW        1     0
ATGCCGCAGCTGCAGACTCCT     MPQLQTP        1     0
ATGCCGCAGCTGCAGGGGAAG     MPQLQGK        1     0
ATGCCGCAGCTGCATATTAAT     MPQLHIN        1     0
ATGCCGCAGCTGCCGAAGTCG     MPQLPKS        1     0
ATGCCGCAGCTGCCGACGCAG     MPQLPTQ        1     0
ATGCCGCAGCTGCCGTTGTTG     MPQLPLL        1     0
ATGCCGCAGCTGCCTCGGCAG     MPQLPRQ        1     0
ATGCCGCAGCTGCCTGAGTAT     MPQLPEY        1     0
ATGCCGCAGCTGCTGCCGAGG     MPQLLPR        1     0
ATGCCGCAGCTGCTGTTGAGG     MPQLLLR        1     0
ATGCCGCAGCTGGAGTTTAGG     MPQLEFR        1     0
ATGCCGCAGCTGGCGTTGACG     MPQLALT        1     0
ATGCCGCAGCTGGCTAGGTAT     MPQLARY        1     0
ATGCCGCAGCTGGGTCCTCCT     MPQLGPP        1     0
ATGCCGCAGCTGGTGTCTGGG     MPQLVSG        1     0
ATGCCGCAGCTGGTGTTTTAT     MPQLVFY        1     0
ATGCCGCAGCTGGTTTCGAAT     MPQLVSN        1     0
ATGCCGCAGCTGTAGACGGTG     MPQLQTV        1     0
ATGCCGCAGCTGTATAAGCTT     MPQLYKL        1     0
ATGCCGCAGCTGTATCCGCAT     MPQLYPH        1     0
ATGCCGCAGCTGTATCTTAGG     MPQLYLR        1     0
ATGCCGCAGCTGTATTTTCCT     MPQLYFP        1     0
ATGCCGCAGCTGTCGTCGATG     MPQLSSM        1     0
ATGCCGCAGCTGTCTAGGCCG     MPQLSRP        1     0
ATGCCGCAGCTGTCTGAGCTG     MPQLSEL        1     0
ATGCCGCAGCTGTCTGTTAGT     MPQLSVS        1     0
ATGCCGCAGCTGTTTAGTTAT     MPQLFSY        1     0
ATGCCGCAGCTTAAGGTGATT     MPQLKVI        1     0
ATGCCGCAGCTTAATACGCGG     MPQLNTR        1     0
ATGCCGCAGCTTAATCCGACT     MPQLNPT        1     0
ATGCCGCAGCTTACGCCTTCG     MPQLTPS        1     0
ATGCCGCAGCTTACGGTGCAT     MPQLTVH        1     0
ATGCCGCAGCTTACTAAGCCT     MPQLTKP        1     0
ATGCCGCAGCTTACTAATCCT     MPQLTNP        1     0
ATGCCGCAGCTTACTCATATG     MPQLTHM        1     0
ATGCCGCAGCTTACTCCTTAT     MPQLTPY        1     0
ATGCCGCAGCTTACTCTTGAT     MPQLTLD        1     0
ATGCCGCAGCTTACTTCTGTT     MPQLTSV        1     0
ATGCCGCAGCTTAGTACTACT     MPQLSTT        1     0
ATGCCGCAGCTTAGTACTCCT     MPQLSTP        1     0
ATGCCGCAGCTTAGTCGGCCT     MPQLSRP        1     0
ATGCCGCAGCTTAGTGCTGAG     MPQLSAE        1     0
ATGCCGCAGCTTATTACTCTT     MPQLITL        1     0
ATGCCGCAGCTTATTGATCTT     MPQLIDL        1     0
ATGCCGCAGCTTCAGACGTAT     MPQLQTY        1     0
ATGCCGCAGCTTCATATTTTG     MPQLHIL        1     0
ATGCCGCAGCTTCATCCGAGG     MPQLHPR        1     0
ATGCCGCAGCTTCATTTGTGG     MPQLHLW        1     0
ATGCCGCAGCTTCCGACTGAG     MPQLPTE        1     0
ATGCCGCAGCTTCCGTCGGCT     MPQLPSA        1     0
ATGCCGCAGCTTCCGTGGTCT     MPQLPWS        1     0
ATGCCGCAGCTTCCTACTATT     MPQLPTI        1     0
ATGCCGCAGCTTCCTCCTACG     MPQLPPT        1     0
ATGCCGCAGCTTCCTCGGTCT     MPQLPRS        1     0
ATGCCGCAGCTTCCTGATGGT     MPQLPDG        1     0
ATGCCGCAGCTTCGGGCTCAG     MPQLRAQ        1     0
ATGCCGCAGCTTCTGACTGTG     MPQLLTV        1     0
ATGCCGCAGCTTCTGGCTTCT     MPQLLAS        1     0
ATGCCGCAGCTTCTGGCTTTG     MPQLLAL        1     0
ATGCCGCAGCTTCTGTCGGTT     MPQLLSV        1     0
ATGCCGCAGCTTCTTCAGCCG     MPQLLQP        1     0
ATGCCGCAGCTTCTTCCTGCT     MPQLLPA        1     0
ATGCCGCAGCTTGATACTACT     MPQLDTT        1     0
ATGCCGCAGCTTGCTACTCGT     MPQLATR        1     0
ATGCCGCAGCTTGGTCTTTCG     MPQLGLS        1     0
ATGCCGCAGCTTGTGCAGCTT     MPQLVQL        1     0
ATGCCGCAGCTTGTGCCTCCG     MPQLVPP        1     0
ATGCCGCAGCTTGTTCCGTAT     MPQLVPY        1     0
ATGCCGCAGCTTGTTGTGCAT     MPQLVVH        1     0
ATGCCGCAGCTTGTTTTTGCT     MPQLVFA        1     0
ATGCCGCAGCTTTCTAAGGCT     MPQLSKA        1     0
ATGCCGCAGCTTTCTACTTTT     MPQLSTF        1     0
ATGCCGCAGCTTTGGTCTATT     MPQLWSI        1     0
ATGCCGCAGCTTTGTCGTTTG     MPQLCRL        1     0
ATGCCGCAGGAGAAGTCGCTG     MPQEKSL        1     0
ATGCCGCAGGAGACGGTGTTG     MPQETVL        1     0
ATGCCGCAGGAGACTCTTCAG     MPQETLQ        1     0
ATGCCGCAGGAGACTGATCGT     MPQETDR        1     0
ATGCCGCAGGAGAGGAGTCTG     MPQERSL        1     0
ATGCCGCAGGAGAGGTTTTCT     MPQERFS        1     0
ATGCCGCAGGAGAGTACTACG     MPQESTT        1     0
ATGCCGCAGGAGATGATGCAG     MPQEMMQ        1     0
ATGCCGCAGGAGATGTTGTTG     MPQEMLL        1     0
ATGCCGCAGGAGATTGTTTGT     MPQEIVC        1     0
ATGCCGCAGGAGATTTCGCCG     MPQEISP        1     0
ATGCCGCAGGAGCCTAGGACT     MPQEPRT        1     0
ATGCCGCAGGAGCCTTATCAG     MPQEPYQ        1     0
ATGCCGCAGGAGGAGTCTCGT     MPQEESR        1     0
ATGCCGCAGGAGGATCCGGAG     MPQEDPE        1     0
ATGCCGCAGGAGGCGCGGGGG     MPQEARG        1     0
ATGCCGCAGGAGGCTACTGAT     MPQEATD        1     0
ATGCCGCAGGAGGTGACGCTT     MPQEVTL        1     0
ATGCCGCAGGAGGTGCTTATG     MPQEVLM        1     0
ATGCCGCAGGAGTATCATTGG     MPQEYHW        1     0
ATGCCGCAGGAGTCGCATATT     MPQESHI        1     0
ATGCCGCAGGAGTCGCTTTGG     MPQESLW        1     0
ATGCCGCAGGAGTCTAGGTGG     MPQESRW        1     0
ATGCCGCAGGAGTCTTCTTCG     MPQESSS        1     0
ATGCCGCAGGAGTTGGAGTGC     MPQELEC        1     0
ATGCCGCAGGATAAGCAGCAT     MPQDKQH        1     0
ATGCCGCAGGATAAGTCTTTT     MPQDKSF        1     0
ATGCCGCAGGATACTCGTTTT     MPQDTRF        1     0
ATGCCGCAGGATATGTTGAAT     MPQDMLN        1     0
ATGCCGCAGGATATTATGTCG     MPQDIMS        1     0
ATGCCGCAGGATATTATTTTG     MPQDIIL        1     0
ATGCCGCAGGATCAGCGTTCG     MPQDQRS        1     0
ATGCCGCAGGATCATACGACT     MPQDHTT        1     0
ATGCCGCAGGATCATTATGAG     MPQDHYE        1     0
ATGCCGCAGGATCATTTGCCG     MPQDHLP        1     0
ATGCCGCAGGATCCGATGGTG     MPQDPMV        1     0
ATGCCGCAGGATCCGCATACT     MPQDPHT        1     0
ATGCCGCAGGATCCGCGTGAG     MPQDPRE        1     0
ATGCCGCAGGATCCTCAGTCG     MPQDPQS        1     0
ATGCCGCAGGATCTGAGTGCG     MPQDLSA        1     0
ATGCCGCAGGATCTGCTTATT     MPQDLLI        1     0
ATGCCGCAGGATCTGGTGATG     MPQDLVM        1     0
ATGCCGCAGGATCTGTTTACT     MPQDLFT        1     0
ATGCCGCAGGATCTTGCGCAT     MPQDLAH        1     0
ATGCCGCAGGATGAGCCTTCG     MPQDEPS        1     0
ATGCCGCAGGATGATAGTCAG     MPQDDSQ        1     0
ATGCCGCAGGATGATTAGATG     MPQDDQM        1     0
ATGCCGCAGGATGCTTAGAAT     MPQDAQN        1     0
ATGCCGCAGGATGGTCCGCTT     MPQDGPL        1     0
ATGCCGCAGGATGTGTCGTCG     MPQDVSS        1     0
ATGCCGCAGGATTCGAGTTAG     MPQDSSQ        1     0
ATGCCGCAGGATTCTAAGGCT     MPQDSKA        1     0
ATGCCGCAGGATTGGATTGTT     MPQDWIV        1     0
ATGCCGCAGGATTGGGCTGAT     MPQDWAD        1     0
ATGCCGCAGGATTGTACGCCG     MPQDCTP        1     0
ATGCCGCAGGATTTGTCTCCT     MPQDLSP        1     0
ATGCCGCAGGCGAATGTGCAG     MPQANVQ        1     0
ATGCCGCAGGCGAGAGTGCCG     MPQARVP        1     0
ATGCCGCAGGCGGGGGATTAT     MPQAGDY        1     0
ATGCCGCAGGCTAAGGCGATT     MPQAKAI        1     0
ATGCCGCAGGCTATATGGATG     MPQAIWM        1     0
ATGCCGCAGGCTCGGTTTTCG     MPQARFS        1     0
ATGCCGCAGGCTCTGACGGTG     MPQALTV        1     0
ATGCCGCAGGCTGAGACGACT     MPQAETT        1     0
ATGCCGCAGGCTGGTCATCCT     MPQAGHP        1     0
ATGCCGCAGGCTGTGAAGCGT     MPQAVKR        1     0
ATGCCGCAGGCTGTTAGGCTT     MPQAVRL        1     0
ATGCCGCAGGCTTATCCTGGG     MPQAYPG        1     0
ATGCCGCAGGCTTCTCCTCCG     MPQASPP        1     0
ATGCCGCAGGGGAATATGTCT     MPQGNMS        1     0
ATGCCGCAGGGGACTAATCTT     MPQGTNL        1     0
ATGCCGCAGGGGAGTCCGTTT     MPQGSPF        1     0
ATGCCGCAGGGGATTACTCCT     MPQGITP        1     0
ATGCCGCAGGGGATTCCGCGG     MPQGIPR        1     0
ATGCCGCAGGGGCAGATTACT     MPQGQIT        1     0
ATGCCGCAGGGGCTTCCGCCT     MPQGLPP        1     0
ATGCCGCAGGGGGATATTTTT     MPQGDIF        1     0
ATGCCGCAGGGGGCGCATCCT     MPQGAHP        1     0
ATGCCGCAGGGGGCTCCTCCT     MPQGAPP        1     0
ATGCCGCAGGGGTCGCAGGCT     MPQGSQA        1     0
ATGCCGCAGGGGTCTACTTAG     MPQGSTQ        1     0
ATGCCGCAGGGTAAGACGTCG     MPQGKTS        1     0
ATGCCGCAGGGTAATCCGAGT     MPQGNPS        1     0
ATGCCGCAGGGTACGAATGGT     MPQGTNG        1     0
ATGCCGCAGGGTACGCCGCAT     MPQGTPH        1     0
ATGCCGCAGGGTACTGTGCGT     MPQGTVR        1     0
ATGCCGCAGGGTATGACGATT     MPQGMTI        1     0
ATGCCGCAGGGTATGGAGATT     MPQGMEI        1     0
ATGCCGCAGGGTATGTTTTCT     MPQGMFS        1     0
ATGCCGCAGGGTATTTGGCTT     MPQGIWL        1     0
ATGCCGCAGGGTCAGACGTAT     MPQGQTY        1     0
ATGCCGCAGGGTCAGCCGCCG     MPQGQPP        1     0
ATGCCGCAGGGTCATATTTAT     MPQGHIY        1     0
ATGCCGCAGGGTCATTCGCGT     MPQGHSR        1     0
ATGCCGCAGGGTCCTCAGCGT     MPQGPQR        1     0
ATGCCGCAGGGTCCTGGTACG     MPQGPGT        1     0
ATGCCGCAGGGTCCTGTGACT     MPQGPVT        1     0
ATGCCGCAGGGTCGGATGCAT     MPQGRMH        1     0
ATGCCGCAGGGTCGTATTGTT     MPQGRIV        1     0
ATGCCGCAGGGTCTGGGGACG     MPQGLGT        1     0
ATGCCGCAGGGTGCTAAGACT     MPQGAKT        1     0
ATGCCGCAGGGTGCTGAGACT     MPQGAET        1     0
ATGCCGCAGGGTGCTTCGCTT     MPQGASL        1     0
ATGCCGCAGGGTGGGGTTGAG     MPQGGVE        1     0
ATGCCGCAGGGTGTTCCTAGT     MPQGVPS        1     0
ATGCCGCAGGGTTCGGCTAAT     MPQGSAN        1     0
ATGCCGCAGGGTTCTCTGTTG     MPQGSLL        1     0
ATGCCGCAGGGTTTGACGCCG     MPQGLTP        1     0
ATGCCGCAGGGTTTTCCTAGT     MPQGFPS        1     0
ATGCCGCAGGTGAATCCGAGT     MPQVNPS        1     0
ATGCCGCAGGTGAATGGTGGG     MPQVNGG        1     0
ATGCCGCAGGTGCATAAGTCG     MPQVHKS        1     0
ATGCCGCAGGTGCCGGTTCTT     MPQVPVL        1     0
ATGCCGCAGGTGCCGTCGCTG     MPQVPSL        1     0
ATGCCGCAGGTGCCTATGTCT     MPQVPMS        1     0
ATGCCGCAGGTGCCTCCGTCG     MPQVPPS        1     0
ATGCCGCAGGTGCGTCCGCGT     MPQVRPR        1     0
ATGCCGCAGGTGGAGCAGCGG     MPQVEQR        1     0
ATGCCGCAGGTGGGTCGTTTG     MPQVGRL        1     0
ATGCCGCAGGTGGTGCATCCT     MPQVVHP        1     0
ATGCCGCAGGTGTATACTCTG     MPQVYTL        1     0
ATGCCGCAGGTGTCTCATCAG     MPQVSHQ        1     0
ATGCCGCAGGTGTTGACGACT     MPQVLTT        1     0
ATGCCGCAGGTTAAGTGGTAG     MPQVKWQ        1     0
ATGCCGCAGGTTAATGTGCAT     MPQVNVH        1     0
ATGCCGCAGGTTACGATTCAT     MPQVTIH        1     0
ATGCCGCAGGTTATACAGCAT     MPQVIQH        1     0
ATGCCGCAGGTTATTGATCCT     MPQVIDP        1     0
ATGCCGCAGGTTCAGTCTCGT     MPQVQSR        1     0
ATGCCGCAGGTTCCGCCTCCT     MPQVPPP        1     0
ATGCCGCAGGTTCCTCCGTTG     MPQVPPL        1     0
ATGCCGCAGGTTCCTCGTCTT     MPQVPRL        1     0
ATGCCGCAGGTTCGTACTAAT     MPQVRTN        1     0
ATGCCGCAGGTTCGTGAGCTG     MPQVREL        1     0
ATGCCGCAGGTTCTGGGTCGT     MPQVLGR        1     0
ATGCCGCAGGTTCTTCGGGGT     MPQVLRG        1     0
ATGCCGCAGGTTGAGCCGTCG     MPQVEPS        1     0
ATGCCGCAGGTTGCAAGTGCG     MPQVASA        1     0
ATGCCGCAGGTTGGTCAGCCG     MPQVGQP        1     0
ATGCCGCAGGTTGGTCGTGAT     MPQVGRD        1     0
ATGCCGCAGGTTGGTCTGACG     MPQVGLT        1     0
ATGCCGCAGGTTGTGCCGCAG     MPQVVPQ        1     0
ATGCCGCAGGTTGTGTCGCAT     MPQVVSH        1     0
ATGCCGCAGGTTGTTCTTCTT     MPQVVLL        1     0
ATGCCGCAGTAGACGACGCCG     MPQQTTP        1     0
ATGCCGCAGTAGACGCCTACT     MPQQTPT        1     0
ATGCCGCAGTAGACGGGTAGG     MPQQTGR        1     0
ATGCCGCAGTAGACTCCGCAG     MPQQTPQ        1     0
ATGCCGCAGTAGAGGGGGGAG     MPQQRGE        1     0
ATGCCGCAGTAGGCTCTTATT     MPQQALI        1     0
ATGCCGCAGTAGGGGTATACG     MPQQGYT        1     0
ATGCCGCAGTAGGGTTCTCTT     MPQQGSL        1     0
ATGCCGCAGTAGGTTCGTATT     MPQQVRI        1     0
ATGCCGCAGTATAAGACGGGT     MPQYKTG        1     0
ATGCCGCAGTATAATAATCGG     MPQYNNR        1     0
ATGCCGCAGTATACGCCTCGG     MPQYTPR        1     0
ATGCCGCAGTATACGCCTTAG     MPQYTPQ        1     0
ATGCCGCAGTATAGGACGTAT     MPQYRTY        1     0
ATGCCGCAGTATAGGGATGAT     MPQYRDD        1     0
ATGCCGCAGTATATGCCTCGT     MPQYMPR        1     0
ATGCCGCAGTATATTAAGCTG     MPQYIKL        1     0
ATGCCGCAGTATATTCCTCCG     MPQYIPP        1     0
ATGCCGCAGTATATTTCGTCG     MPQYISS        1     0
ATGCCGCAGTATCAGCCTCGG     MPQYQPR        1     0
ATGCCGCAGTATCAGGCTTTG     MPQYQAL        1     0
ATGCCGCAGTATCATAATCAT     MPQYHNH        1     0
ATGCCGCAGTATCCGAAGCTT     MPQYPKL        1     0
ATGCCGCAGTATCCGGTGCCG     MPQYPVP        1     0
ATGCCGCAGTATCCTACTAGG     MPQYPTR        1     0
ATGCCGCAGTATCCTCCTTAG     MPQYPPQ        1     0
ATGCCGCAGTATCCTCGGGCT     MPQYPRA        1     0
ATGCCGCAGTATCGGACTTAT     MPQYRTY        1     0
ATGCCGCAGTATCGTCTGATG     MPQYRLM        1     0
ATGCCGCAGTATCGTTCTACG     MPQYRST        1     0
ATGCCGCAGTATCTGTTGCAG     MPQYLLQ        1     0
ATGCCGCAGTATCTTCGTGGG     MPQYLRG        1     0
ATGCCGCAGTATGAGAGTAAG     MPQYESK        1     0
ATGCCGCAGTATGAGGTGTCT     MPQYEVS        1     0
ATGCCGCAGTATGATGATCTG     MPQYDDL        1     0
ATGCCGCAGTATGCGAGGCCT     MPQYARP        1     0
ATGCCGCAGTATGCGATGCTG     MPQYAML        1     0
ATGCCGCAGTATGTTACGCCG     MPQYVTP        1     0
ATGCCGCAGTATTATCGTACG     MPQYYRT        1     0
ATGCCGCAGTATTATGTGACT     MPQYYVT        1     0
ATGCCGCAGTATTCTCTGAAT     MPQYSLN        1     0
ATGCCGCAGTATTCTTTTTAT     MPQYSFY        1     0
ATGCCGCAGTATTTGCCGACT     MPQYLPT        1     0
ATGCCGCAGTATTTGTTGCCG     MPQYLLP        1     0
ATGCCGCAGTATTTTTGGCCT     MPQYFWP        1     0
ATGCCGCAGTCGAAGGCTACG     MPQSKAT        1     0
ATGCCGCAGTCGAAGGTTCTG     MPQSKVL        1     0
ATGCCGCAGTCGAATGAGTCG     MPQSNES        1     0
ATGCCGCAGTCGAATGTTAAT     MPQSNVN        1     0
ATGCCGCAGTCGAATTATAAG     MPQSNYK        1     0
ATGCCGCAGTCGAATTCGCCG     MPQSNSP        1     0
ATGCCGCAGTCGACTCCTTAG     MPQSTPQ        1     0
ATGCCGCAGTCGACTCTTCGT     MPQSTLR        1     0
ATGCCGCAGTCGACTGGTGAT     MPQSTGD        1     0
ATGCCGCAGTCGAGTATTTGT     MPQSSIC        1     0
ATGCCGCAGTCGATTAAGCCG     MPQSIKP        1     0
ATGCCGCAGTCGATTTGGAAT     MPQSIWN        1     0
ATGCCGCAGTCGCCGTTTCGG     MPQSPFR        1     0
ATGCCGCAGTCGCCTTGTATG     MPQSPCM        1     0
ATGCCGCAGTCGCTTACGCTG     MPQSLTL        1     0
ATGCCGCAGTCGGAGGTGTCG     MPQSEVS        1     0
ATGCCGCAGTCGGATGAGTAG     MPQSDEQ        1     0
ATGCCGCAGTCGGCGATGCGT     MPQSAMR        1     0
ATGCCGCAGTCGGCGTGGCCT     MPQSAWP        1     0
ATGCCGCAGTCGGGTTGGGTG     MPQSGWV        1     0
ATGCCGCAGTCGGTGGAGTTG     MPQSVEL        1     0
ATGCCGCAGTCGTCGCCGGAT     MPQSSPD        1     0
ATGCCGCAGTCGTCTCCGCGT     MPQSSPR        1     0
ATGCCGCAGTCGTGGCTGAAT     MPQSWLN        1     0
ATGCCGCAGTCGTTGTTTGGG     MPQSLFG        1     0
ATGCCGCAGTCTAATAATTAT     MPQSNNY        1     0
ATGCCGCAGTCTACTAATGCT     MPQSTNA        1     0
ATGCCGCAGTCTACTACTACG     MPQSTTT        1     0
ATGCCGCAGTCTACTACTCCT     MPQSTTP        1     0
ATGCCGCAGTCTACTATGACT     MPQSTMT        1     0
ATGCCGCAGTCTACTGGTTAT     MPQSTGY        1     0
ATGCCGCAGTCTACTTGGTCG     MPQSTWS        1     0
ATGCCGCAGTCTAGGCCTACT     MPQSRPT        1     0
ATGCCGCAGTCTAGGGTTATG     MPQSRVM        1     0
ATGCCGCAGTCTAGTCCGTCT     MPQSSPS        1     0
ATGCCGCAGTCTATGACTCCT     MPQSMTP        1     0
ATGCCGCAGTCTATGCTTTAT     MPQSMLY        1     0
ATGCCGCAGTCTATTCAGATT     MPQSIQI        1     0
ATGCCGCAGTCTATTCGTTCT     MPQSIRS        1     0
ATGCCGCAGTCTATTTTGGGT     MPQSILG        1     0
ATGCCGCAGTCTCATAATGGT     MPQSHNG        1     0
ATGCCGCAGTCTCATCCTAAG     MPQSHPK        1     0
ATGCCGCAGTCTCATCTGACG     MPQSHLT        1     0
ATGCCGCAGTCTCCGTATGCT     MPQSPYA        1     0
ATGCCGCAGTCTCCTAAGGGT     MPQSPKG        1     0
ATGCCGCAGTCTCCTCATTTT     MPQSPHF        1     0
ATGCCGCAGTCTCCTCCGTCT     MPQSPPS        1     0
ATGCCGCAGTCTCCTGGTACT     MPQSPGT        1     0
ATGCCGCAGTCTCCTTCGGGG     MPQSPSG        1     0
ATGCCGCAGTCTCGGGATCCT     MPQSRDP        1     0
ATGCCGCAGTCTCGGGATGGT     MPQSRDG        1     0
ATGCCGCAGTCTCGGTTTTGG     MPQSRFW        1     0
ATGCCGCAGTCTCTGACGGTG     MPQSLTV        1     0
ATGCCGCAGTCTCTTCTTCAG     MPQSLLQ        1     0
ATGCCGCAGTCTGATACGAGG     MPQSDTR        1     0
ATGCCGCAGTCTGCTCGTGAG     MPQSARE        1     0
ATGCCGCAGTCTGGGACTAAG     MPQSGTK        1     0
ATGCCGCAGTCTGGGCGTGTG     MPQSGRV        1     0
ATGCCGCAGTCTGTGAAGTGT     MPQSVKC        1     0
ATGCCGCAGTCTGTGCCGTAT     MPQSVPY        1     0
ATGCCGCAGTCTGTTATTCAG     MPQSVIQ        1     0
ATGCCGCAGTCTTAGAAGGTT     MPQSQKV        1     0
ATGCCGCAGTCTTCGTATACT     MPQSSYT        1     0
ATGCCGCAGTCTTTGCCGTGG     MPQSLPW        1     0
ATGCCGCAGTCTTTGCTTTAT     MPQSLLY        1     0
ATGCCGCAGTGGAAGCATTCG     MPQWKHS        1     0
ATGCCGCAGTGGAATACTACT     MPQWNTT        1     0
ATGCCGCAGTGGACGTCTGAG     MPQWTSE        1     0
ATGCCGCAGTGGACTCAGCCT     MPQWTQP        1     0
ATGCCGCAGTGGAGTCAGCCT     MPQWSQP        1     0
ATGCCGCAGTGGAGTCCTCCG     MPQWSPP        1     0
ATGCCGCAGTGGAGTCTGTCT     MPQWSLS        1     0
ATGCCGCAGTGGATGGGTGTT     MPQWMGV        1     0
ATGCCGCAGTGGATTCCTCCT     MPQWIPP        1     0
ATGCCGCAGTGGATTGCTAAT     MPQWIAN        1     0
ATGCCGCAGTGGCCTCCTCAG     MPQWPPQ        1     0
ATGCCGCAGTGGCCTCTTCTT     MPQWPLL        1     0
ATGCCGCAGTGGCCTTCGGAT     MPQWPSD        1     0
ATGCCGCAGTGGCGTATGACT     MPQWRMT        1     0
ATGCCGCAGTGGGAGATTTAG     MPQWEIQ        1     0
ATGCCGCAGTGGGAGCCTGTG     MPQWEPV        1     0
ATGCCGCAGTGGGCTGAGCTG     MPQWAEL        1     0
ATGCCGCAGTGGGGGATTCCT     MPQWGIP        1     0
ATGCCGCAGTGGGTGCCGTAG     MPQWVPQ        1     0
ATGCCGCAGTGGTATCGTGTT     MPQWYRV        1     0
ATGCCGCAGTGGTATGCGTTG     MPQWYAL        1     0
ATGCCGCAGTGGTATTTTGGG     MPQWYFG        1     0
ATGCCGCAGTGGTTGCCTCAT     MPQWLPH        1     0
ATGCCGCAGTGTACTATGTTG     MPQCTML        1     0
ATGCCGCAGTGTCAGCGTACT     MPQCQRT        1     0
ATGCCGCAGTGTCCCGGGTGT     MPQCPGC        1     0
ATGCCGCAGTGTCTTAATACT     MPQCLNT        1     0
ATGCCGCAGTGTCTTCTGACT     MPQCLLT        1     0
ATGCCGCAGTGTGATTCGTTG     MPQCDSL        1     0
ATGCCGCAGTGTGATTCTACG     MPQCDST        1     0
ATGCCGCAGTGTGTGAATCGT     MPQCVNR        1     0
ATGCCGCAGTGTTGTTATGCG     MPQCCYA        1     0
ATGCCGCAGTTGAATCTTAAG     MPQLNLK        1     0
ATGCCGCAGTTGACTATGCCT     MPQLTMP        1     0
ATGCCGCAGTTGACTCCTCCG     MPQLTPP        1     0
ATGCCGCAGTTGAGTACGACG     MPQLSTT        1     0
ATGCCGCAGTTGATGAGTCTG     MPQLMSL        1     0
ATGCCGCAGTTGCATGGTTCG     MPQLHGS        1     0
ATGCCGCAGTTGCCGATTCCT     MPQLPIP        1     0
ATGCCGCAGTTGCCGTCGCTT     MPQLPSL        1     0
ATGCCGCAGTTGCCTCCTTAT     MPQLPPY        1     0
ATGCCGCAGTTGGAGCCGATT     MPQLEPI        1     0
ATGCCGCAGTTGGATCGTTCG     MPQLDRS        1     0
ATGCCGCAGTTGGTGCATTCT     MPQLVHS        1     0
ATGCCGCAGTTGGTTAAGAAT     MPQLVKN        1     0
ATGCCGCAGTTGGTTCTGCTG     MPQLVLL        1     0
ATGCCGCAGTTGTCGCGTGGT     MPQLSRG        1     0
ATGCCGCAGTTGTCTATGCGT     MPQLSMR        1     0
ATGCCGCAGTTGTCTCATACG     MPQLSHT        1     0
ATGCCGCAGTTGTGTCCTGAG     MPQLCPE        1     0
ATGCCGCAGTTGTGTGATATT     MPQLCDI        1     0
ATGCCGCAGTTGTTGCATTCT     MPQLLHS        1     0
ATGCCGCAGTTGTTTATGGAG     MPQLFME        1     0
ATGCCGCAGTTGTTTATTCAT     MPQLFIH        1     0
ATGCCGCAGTTGTTTCATCCT     MPQLFHP        1     0
ATGCCGCAGTTTAATGCGACG     MPQFNAT        1     0
ATGCCGCAGTTTACTCAGCGT     MPQFTQR        1     0
ATGCCGCAGTTTAGGCTGAAT     MPQFRLN        1     0
ATGCCGCAGTTTATGCCGACG     MPQFMPT        1     0
ATGCCGCAGTTTATGGAGACG     MPQFMET        1     0
ATGCCGCAGTTTATGTCGCGT     MPQFMSR        1     0
ATGCCGCAGTTTCAGAAGTTT     MPQFQKF        1     0
ATGCCGCAGTTTCAGCTGAAT     MPQFQLN        1     0
ATGCCGCAGTTTCATCATCAT     MPQFHHH        1     0
ATGCCGCAGTTTCATCATGCT     MPQFHHA        1     0
ATGCCGCAGTTTCCGACGCTG     MPQFPTL        1     0
ATGCCGCAGTTTCCGCGGGTG     MPQFPRV        1     0
ATGCCGCAGTTTCCGTTGCTT     MPQFPLL        1     0
ATGCCGCAGTTTCCTCCTAAT     MPQFPPN        1     0
ATGCCGCAGTTTCGTGAGCCG     MPQFREP        1     0
ATGCCGCAGTTTCGTGTTACT     MPQFRVT        1     0
ATGCCGCAGTTTCTGATGGTT     MPQFLMV        1     0
ATGCCGCAGTTTGCTACGCGT     MPQFATR        1     0
ATGCCGCAGTTTGCTTGTCTG     MPQFACL        1     0
ATGCCGCAGTTTGGAACTCTG     MPQFGTL        1     0
ATGCCGCAGTTTGGGATTGTG     MPQFGIV        1     0
ATGCCGCAGTTTGTGGCGCTT     MPQFVAL        1     0
ATGCCGCAGTTTTATTCTCAT     MPQFYSH        1     0
ATGCCGCAGTTTTCGCGTCAT     MPQFSRH        1     0
ATGCCGCAGTTTTTGACTGTT     MPQFLTV        1     0
ATGCCGCATAAGAATCTTCGG     MPHKNLR        1     0
ATGCCGCATAAGACGATGCCG     MPHKTMP        1     0
ATGCCGCATAAGACGCCTACT     MPHKTPT        1     0
ATGCCGCATAAGACGCTGTAT     MPHKTLY        1     0
ATGCCGCATAAGACTACGCTG     MPHKTTL        1     0
ATGCCGCATAAGAGTCTTAAG     MPHKSLK        1     0
ATGCCGCATAAGATGCCTTCT     MPHKMPS        1     0
ATGCCGCATAAGATGGCTATT     MPHKMAI        1     0
ATGCCGCATAAGATGGCTTCT     MPHKMAS        1     0
ATGCCGCATAAGATTAATGAG     MPHKINE        1     0
ATGCCGCATAAGCAGAGTCTT     MPHKQSL        1     0
ATGCCGCATAAGCAGTATCCT     MPHKQYP        1     0
ATGCCGCATAAGCAGTGTCAT     MPHKQCH        1     0
ATGCCGCATAAGCATCCTGCT     MPHKHPA        1     0
ATGCCGCATAAGCATGGTTGT     MPHKHGC        1     0
ATGCCGCATAAGCATTTGTAT     MPHKHLY        1     0
ATGCCGCATAAGCCGCCTTAG     MPHKPPQ        1     0
ATGCCGCATAAGCTGTAGATG     MPHKLQM        1     0
ATGCCGCATAAGGATCCGGAT     MPHKDPD        1     0
ATGCCGCATAAGGGGGTGTCT     MPHKGVS        1     0
ATGCCGCATAAGGTGCATCCG     MPHKVHP        1     0
ATGCCGCATAAGTATTATGTG     MPHKYYV        1     0
ATGCCGCATAAGTCGCCGGAT     MPHKSPD        1     0
ATGCCGCATAAGTCTCCTCCG     MPHKSPP        1     0
ATGCCGCATAAGTTGCCGAAT     MPHKLPN        1     0
ATGCCGCATAAGTTGCCTCAG     MPHKLPQ        1     0
ATGCCGCATAATAAGATGATG     MPHNKMM        1     0
ATGCCGCATAATAATGATAAG     MPHNNDK        1     0
ATGCCGCATAATAATGGTGCG     MPHNNGA        1     0
ATGCCGCATAATACGAAGCAT     MPHNTKH        1     0
ATGCCGCATAATACGTAGGCG     MPHNTQA        1     0
ATGCCGCATAATACGTCTCCT     MPHNTSP        1     0
ATGCCGCATAATACGTTTGCT     MPHNTFA        1     0
ATGCCGCATAATACTCCGCCG     MPHNTPP        1     0
ATGCCGCATAATACTCCGCTG     MPHNTPL        1     0
ATGCCGCATAATACTGTGTCG     MPHNTVS        1     0
ATGCCGCATAATACTTTGTTG     MPHNTLL        1     0
ATGCCGCATAATAGGTGTTTG     MPHNRCL        1     0
ATGCCGCATAATAGTATGCTT     MPHNSML        1     0
ATGCCGCATAATATGCCGTTT     MPHNMPF        1     0
ATGCCGCATAATATTTTGGAG     MPHNILE        1     0
ATGCCGCATAATCCGATTCTG     MPHNPIL        1     0
ATGCCGCATAATCCTACGCTT     MPHNPTL        1     0
ATGCCGCATAATCCTCCGCAT     MPHNPPH        1     0
ATGCCGCATAATCGTTCTTTT     MPHNRSF        1     0
ATGCCGCATAATCGTTTTCCT     MPHNRFP        1     0
ATGCCGCATAATCTGAATGTT     MPHNLNV        1     0
ATGCCGCATAATCTGCCGTTG     MPHNLPL        1     0
ATGCCGCATAATCTTCCGTAT     MPHNLPY        1     0
ATGCCGCATAATGAGCAGGAT     MPHNEQD        1     0
ATGCCGCATAATGATACTCCG     MPHNDTP        1     0
ATGCCGCATAATGATCTGACT     MPHNDLT        1     0
ATGCCGCATAATGCGGGGTAT     MPHNAGY        1     0
ATGCCGCATAATGCTCCGAAG     MPHNAPK        1     0
ATGCCGCATAATGCTCTGAAG     MPHNALK        1     0
ATGCCGCATAATGCTTTTCCT     MPHNAFP        1     0
ATGCCGCATAATGGGATGCCG     MPHNGMP        1     0
ATGCCGCATAATGGTATGTAT     MPHNGMY        1     0
ATGCCGCATAATGGTCCGTGT     MPHNGPC        1     0
ATGCCGCATAATGTTCTGAGT     MPHNVLS        1     0
ATGCCGCATAATTATCATGAG     MPHNYHE        1     0
ATGCCGCATAATTATCTGTTT     MPHNYLF        1     0
ATGCCGCATAATTATTCTACG     MPHNYST        1     0
ATGCCGCATAATTCGCAGCCT     MPHNSQP        1     0
ATGCCGCATAATTCGGCGTCT     MPHNSAS        1     0
ATGCCGCATAATTCGTCGCTT     MPHNSSL        1     0
ATGCCGCATAATTCGTTGCCT     MPHNSLP        1     0
ATGCCGCATAATTCTCGTTTT     MPHNSRF        1     0
ATGCCGCATAATTTGCCGAAG     MPHNLPK        1     0
ATGCCGCATAATTTGCGTTGG     MPHNLRW        1     0
ATGCCGCATAATTTTAAGCAT     MPHNFKH        1     0
ATGCCGCATAATTTTAAGGGT     MPHNFKG        1     0
ATGCCGCATACACCTCGGTAT     MPHTPRY        1     0
ATGCCGCATACGAAGGCTCCG     MPHTKAP        1     0
ATGCCGCATACGAAGTTGTAT     MPHTKLY        1     0
ATGCCGCATACGACTCCTTGT     MPHTTPC        1     0
ATGCCGCATACGAGGACGGAG     MPHTRTE        1     0
ATGCCGCATACGAGTCATCTT     MPHTSHL        1     0
ATGCCGCATACGATTGAGGCT     MPHTIEA        1     0
ATGCCGCATACGCATCGGGTT     MPHTHRV        1     0
ATGCCGCATACGCATCTGAGG     MPHTHLR        1     0
ATGCCGCATACGCCTTTTGCT     MPHTPFA        1     0
ATGCCGCATACGGATACTCAT     MPHTDTH        1     0
ATGCCGCATACGGTTCTGCCG     MPHTVLP        1     0
ATGCCGCATACGTAGGGTTGG     MPHTQGW        1     0
ATGCCGCATACGTATCAGCTG     MPHTYQL        1     0
ATGCCGCATACGTATTCGCAT     MPHTYSH        1     0
ATGCCGCATACGTCTTGTAGG     MPHTSCR        1     0
ATGCCGCATACGTGGTTGCCG     MPHTWLP        1     0
ATGCCGCATACGTTTGCTCCT     MPHTFAP        1     0
ATGCCGCATACGTTTTATACT     MPHTFYT        1     0
ATGCCGCATACTAATAATGAT     MPHTNND        1     0
ATGCCGCATACTAATCCTAAT     MPHTNPN        1     0
ATGCCGCATACTAATCCTCCT     MPHTNPP        1     0
ATGCCGCATACTACGCATACT     MPHTTHT        1     0
ATGCCGCATACTACTCATCAG     MPHTTHQ        1     0
ATGCCGCATACTACTTTTAGT     MPHTTFS        1     0
ATGCCGCATACTAGTCTGGCT     MPHTSLA        1     0
ATGCCGCATACTAGTTCTTGT     MPHTSSC        1     0
ATGCCGCATACTATGACGAAT     MPHTMTN        1     0
ATGCCGCATACTATTGAGCTG     MPHTIEL        1     0
ATGCCGCATACTCAGCATCAG     MPHTQHQ        1     0
ATGCCGCATACTCAGCCGGGG     MPHTQPG        1     0
ATGCCGCATACTCATAGGCCG     MPHTHRP        1     0
ATGCCGCATACTCATCCTACT     MPHTHPT        1     0
ATGCCGCATACTCATGGTTTT     MPHTHGF        1     0
ATGCCGCATACTCCTACGGCT     MPHTPTA        1     0
ATGCCGCATACTCCTACGTTT     MPHTPTF        1     0
ATGCCGCATACTCCTCAGTTT     MPHTPQF        1     0
ATGCCGCATACTCCTCGGTCT     MPHTPRS        1     0
ATGCCGCATACTCCTGTGGAT     MPHTPVD        1     0
ATGCCGCATACTCCTTCTCCG     MPHTPSP        1     0
ATGCCGCATACTCCTTTGGTT     MPHTPLV        1     0
ATGCCGCATACTCGGAATGCT     MPHTRNA        1     0
ATGCCGCATACTCGTCCTCCG     MPHTRPP        1     0
ATGCCGCATACTCGTTCTGTT     MPHTRSV        1     0
ATGCCGCATACTCTTAATCAG     MPHTLNQ        1     0
ATGCCGCATACTCTTGAGCCG     MPHTLEP        1     0
ATGCCGCATACTCTTGCTCGT     MPHTLAR        1     0
ATGCCGCATACTGAGTATAAT     MPHTEYN        1     0
ATGCCGCATACTGATCCTTGT     MPHTDPC        1     0
ATGCCGCATACTGCTCCGCTT     MPHTAPL        1     0
ATGCCGCATACTGCTGAGGAG     MPHTAEE        1     0
ATGCCGCATACTGTGACGCAT     MPHTVTH        1     0
ATGCCGCATACTGTTCCGTGG     MPHTVPW        1     0
ATGCCGCATACTGTTCCTTCG     MPHTVPS        1     0
ATGCCGCATACTGTTCTTCAT     MPHTVLH        1     0
ATGCCGCATACTTATGAGATT     MPHTYEI        1     0
ATGCCGCATACTTCGAGGAAG     MPHTSRK        1     0
ATGCCGCATACTTCGCTTATG     MPHTSLM        1     0
ATGCCGCATACTTCGGGTACG     MPHTSGT        1     0
ATGCCGCATACTTCTGTGTCT     MPHTSVS        1     0
ATGCCGCATACTTCTTGGTCG     MPHTSWS        1     0
ATGCCGCATAGGAATTCTTCT     MPHRNSS        1     0
ATGCCGCATAGGAATTTGGCG     MPHRNLA        1     0
ATGCCGCATAGGACGTCTTAT     MPHRTSY        1     0
ATGCCGCATAGGATGCTTATT     MPHRMLI        1     0
ATGCCGCATAGGATGGCGAAT     MPHRMAN        1     0
ATGCCGCATAGGCCTCCTACG     MPHRPPT        1     0
ATGCCGCATAGGCCTGAGTCT     MPHRPES        1     0
ATGCCGCATAGGCTGGAGCGT     MPHRLER        1     0
ATGCCGCATAGGGCTGTTAAT     MPHRAVN        1     0
ATGCCGCATAGGTAGACTCCG     MPHRQTP        1     0
ATGCCGCATAGGTATCCTCGT     MPHRYPR        1     0
ATGCCGCATAGTAAGGGTCTG     MPHSKGL        1     0
ATGCCGCATAGTACGAGGCCG     MPHSTRP        1     0
ATGCCGCATAGTACTCAGACT     MPHSTQT        1     0
ATGCCGCATAGTACTCAGAGT     MPHSTQS        1     0
ATGCCGCATAGTACTTTTCGG     MPHSTFR        1     0
ATGCCGCATAGTAGTACGCCG     MPHSSTP        1     0
ATGCCGCATAGTAGTTGTTAT     MPHSSCY        1     0
ATGCCGCATAGTATGACGAGG     MPHSMTR        1     0
ATGCCGCATAGTATTCTTGTG     MPHSILV        1     0
ATGCCGCATAGTCAGGGTTGT     MPHSQGC        1     0
ATGCCGCATAGTCATCGTGTT     MPHSHRV        1     0
ATGCCGCATAGTCATCTGCAT     MPHSHLH        1     0
ATGCCGCATAGTCCGCCTCTG     MPHSPPL        1     0
ATGCCGCATAGTCCTCAGCAG     MPHSPQQ        1     0
ATGCCGCATAGTCCTCCGCTG     MPHSPPL        1     0
ATGCCGCATAGTCCTCCTCTG     MPHSPPL        1     0
ATGCCGCATAGTCCTCTTAAG     MPHSPLK        1     0
ATGCCGCATAGTCCTCTTATG     MPHSPLM        1     0
ATGCCGCATAGTCCTTATTTT     MPHSPYF        1     0
ATGCCGCATAGTCTGGCGCCG     MPHSLAP        1     0
ATGCCGCATAGTCTTCAGACT     MPHSLQT        1     0
ATGCCGCATAGTCTTCCTACT     MPHSLPT        1     0
ATGCCGCATAGTGCGAAGTTG     MPHSAKL        1     0
ATGCCGCATAGTGCTACGACT     MPHSATT        1     0
ATGCCGCATAGTGCTGGGGGT     MPHSAGG        1     0
ATGCCGCATAGTGCTGGTAAG     MPHSAGK        1     0
ATGCCGCATAGTGCTGTTATG     MPHSAVM        1     0
ATGCCGCATAGTGTGAGGGGG     MPHSVRG        1     0
ATGCCGCATAGTTATACTTTG     MPHSYTL        1     0
ATGCCGCATAGTTATCCTTAT     MPHSYPY        1     0
ATGCCGCATAGTTCTATTGCG     MPHSSIA        1     0
ATGCCGCATAGTTGTCCGCCT     MPHSCPP        1     0
ATGCCGCATAGTTTTCGTCTT     MPHSFRL        1     0
ATGCCGCATATGAAGGCGCGT     MPHMKAR        1     0
ATGCCGCATATGACGACGATT     MPHMTTI        1     0
ATGCCGCATATGACGATGGCG     MPHMTMA        1     0
ATGCCGCATATGACGCTTAAT     MPHMTLN        1     0
ATGCCGCATATGACGTTTCAT     MPHMTFH        1     0
ATGCCGCATATGACTAAGAAT     MPHMTKN        1     0
ATGCCGCATATGACTATGAGT     MPHMTMS        1     0
ATGCCGCATATGACTCCTTAT     MPHMTPY        1     0
ATGCCGCATATGAGTCCTGTG     MPHMSPV        1     0
ATGCCGCATATGAGTGGGAAT     MPHMSGN        1     0
ATGCCGCATATGATGTGGGCT     MPHMMWA        1     0
ATGCCGCATATGCAAACGGAG     MPHMQTE        1     0
ATGCCGCATATGCATAGGACG     MPHMHRT        1     0
ATGCCGCATATGCATAGGGCT     MPHMHRA        1     0
ATGCCGCATATGCCTTCTTCT     MPHMPSS        1     0
ATGCCGCATATGGATCTGTCG     MPHMDLS        1     0
ATGCCGCATATGGATCTTAAT     MPHMDLN        1     0
ATGCCGCATATGGCTCTGACT     MPHMALT        1     0
ATGCCGCATATGGGGAGTCGG     MPHMGSR        1     0
ATGCCGCATATGGTGCCTCCG     MPHMVPP        1     0
ATGCCGCATATGTAGGTTCAT     MPHMQVH        1     0
ATGCCGCATATGTCGCCTTCG     MPHMSPS        1     0
ATGCCGCATATGTCTGCTCCG     MPHMSAP        1     0
ATGCCGCATATGTGGACTCAG     MPHMWTQ        1     0
ATGCCGCATATGTTGGTGTAT     MPHMLVY        1     0
ATGCCGCATATTAAGGTGCAT     MPHIKVH        1     0
ATGCCGCATATTAATACTCTT     MPHINTL        1     0
ATGCCGCATATTACGTTTCCT     MPHITFP        1     0
ATGCCGCATATTCAGCCGCCG     MPHIQPP        1     0
ATGCCGCATATTCATATGAGT     MPHIHMS        1     0
ATGCCGCATATTCATTAGGAG     MPHIHQE        1     0
ATGCCGCATATTCCGACTGAG     MPHIPTE        1     0
ATGCCGCATATTCCGAGACCG     MPHIPRP        1     0
ATGCCGCATATTCCGCAGACT     MPHIPQT        1     0
ATGCCGCATATTCCGCTTGTT     MPHIPLV        1     0
ATGCCGCATATTCCTCCTTGG     MPHIPPW        1     0
ATGCCGCATATTCTGAATCCT     MPHILNP        1     0
ATGCCGCATATTCTTTCGCCG     MPHILSP        1     0
ATGCCGCATATTGAGTGGCCT     MPHIEWP        1     0
ATGCCGCATATTGATCTTCGT     MPHIDLR        1     0
ATGCCGCATATTGGTACGCCT     MPHIGTP        1     0
ATGCCGCATATTGTGCCTCGT     MPHIVPR        1     0
ATGCCGCATATTTATCCTCTT     MPHIYPL        1     0
ATGCCGCATATTTATGCTCGG     MPHIYAR        1     0
ATGCCGCATATTTCTCAGCCT     MPHISQP        1     0
ATGCCGCATCAACGTACGTCT     MPHQRTS        1     0
ATGCCGCATCAGAAGCAGAAT     MPHQKQN        1     0
ATGCCGCATCAGAATTCTCGT     MPHQNSR        1     0
ATGCCGCATCAGACGTCTTGG     MPHQTSW        1     0
ATGCCGCATCAGACTACTCTT     MPHQTTL        1     0
ATGCCGCATCAGACTAGGACG     MPHQTRT        1     0
ATGCCGCATCAGACTCCGAAT     MPHQTPN        1     0
ATGCCGCATCAGACTGTGAAT     MPHQTVN        1     0
ATGCCGCATCAGACTTTGTTT     MPHQTLF        1     0
ATGCCGCATCAGACTTTTTGT     MPHQTFC        1     0
ATGCCGCATCAGAGGTCGCAT     MPHQRSH        1     0
ATGCCGCATCAGAGTCTGCCT     MPHQSLP        1     0
ATGCCGCATCAGATGAGGAGT     MPHQMRS        1     0
ATGCCGCATCAGATGCTGTCT     MPHQMLS        1     0
ATGCCGCATCAGATTCAGGAT     MPHQIQD        1     0
ATGCCGCATCAGCAGAGGTTG     MPHQQRL        1     0
ATGCCGCATCAGCAGGCGCCT     MPHQQAP        1     0
ATGCCGCATCAGCAGGGTCCG     MPHQQGP        1     0
ATGCCGCATCAGCAGGTTCCT     MPHQQVP        1     0
ATGCCGCATCAGCCGGGGCGG     MPHQPGR        1     0
ATGCCGCATCAGCCGGTTACG     MPHQPVT        1     0
ATGCCGCATCAGCCTACTAAG     MPHQPTK        1     0
ATGCCGCATCAGCCTATGCTT     MPHQPML        1     0
ATGCCGCATCAGCCTCAGTTT     MPHQPQF        1     0
ATGCCGCATCAGCCTGGTACG     MPHQPGT        1     0
ATGCCGCATCAGCCTTGGTAT     MPHQPWY        1     0
ATGCCGCATCAGCGGACTTCG     MPHQRTS        1     0
ATGCCGCATCAGCGTAATAAT     MPHQRNN        1     0
ATGCCGCATCAGCGTGATTTG     MPHQRDL        1     0
ATGCCGCATCAGCGTGCTCTT     MPHQRAL        1     0
ATGCCGCATCAGCTGTCGCCT     MPHQLSP        1     0
ATGCCGCATCAGCTGTCTAAG     MPHQLSK        1     0
ATGCCGCATCAGCTTCGTTGT     MPHQLRC        1     0
ATGCCGCATCAGCTTTGGCCT     MPHQLWP        1     0
ATGCCGCATCAGGATTTTATT     MPHQDFI        1     0
ATGCCGCATCAGGCTAAGCGG     MPHQAKR        1     0
ATGCCGCATCAGGCTCTTCGT     MPHQALR        1     0
ATGCCGCATCAGGGGACTAAT     MPHQGTN        1     0
ATGCCGCATCAGGGTACGCAG     MPHQGTQ        1     0
ATGCCGCATCAGGTGAGGAAT     MPHQVRN        1     0
ATGCCGCATCAGTAGAGTTGG     MPHQQSW        1     0
ATGCCGCATCAGTAGGCTTCT     MPHQQAS        1     0
ATGCCGCATCAGTATCGGCCT     MPHQYRP        1     0
ATGCCGCATCAGTCTCAGCTG     MPHQSQL        1     0
ATGCCGCATCAGTCTTCTAGT     MPHQSSS        1     0
ATGCCGCATCAGTTTAGTCTT     MPHQFSL        1     0
ATGCCGCATCATAAGCATTCT     MPHHKHS        1     0
ATGCCGCATCATACGACTTAG     MPHHTTQ        1     0
ATGCCGCATCATACGCTTCGT     MPHHTLR        1     0
ATGCCGCATCATACGGGGACA     MPHHTGT        1     0
ATGCCGCATCATACTAAGAAT     MPHHTKN        1     0
ATGCCGCATCATACTAATTGG     MPHHTNW        1     0
ATGCCGCATCATACTAGGCTG     MPHHTRL        1     0
ATGCCGCATCATACTCTTTTG     MPHHTLL        1     0
ATGCCGCATCATACTGCTGAT     MPHHTAD        1     0
ATGCCGCATCATAGGCCGATT     MPHHRPI        1     0
ATGCCGCATCATAGGCCGCTT     MPHHRPL        1     0
ATGCCGCATCATAGTACTACT     MPHHSTT        1     0
ATGCCGCATCATAGTAGGGTG     MPHHSRV        1     0
ATGCCGCATCATATGCCTGTT     MPHHMPV        1     0
ATGCCGCATCATATTAATCCG     MPHHINP        1     0
ATGCCGCATCATATTCATGCT     MPHHIHA        1     0
ATGCCGCATCATCATCCGAGT     MPHHHPS        1     0
ATGCCGCATCATCATCGGAGT     MPHHHRS        1     0
ATGCCGCATCATCATGGGTCG     MPHHHGS        1     0
ATGCCGCATCATCCGATGATT     MPHHPMI        1     0
ATGCCGCATCATCCGGATAGG     MPHHPDR        1     0
ATGCCGCATCATCCTACTTAG     MPHHPTQ        1     0
ATGCCGCATCATCCTCAGATT     MPHHPQI        1     0
ATGCCGCATCATCCTCCTCCG     MPHHPPP        1     0
ATGCCGCATCATCCTCTGCCG     MPHHPLP        1     0
ATGCCGCATCATCCTCTTACT     MPHHPLT        1     0
ATGCCGCATCATCGGACGATG     MPHHRTM        1     0
ATGCCGCATCATCTGAGTTTT     MPHHLSF        1     0
ATGCCGCATCATCTGGCTTAT     MPHHLAY        1     0
ATGCCGCATCATCTTAGGCTA     MPHHLRL        1     0
ATGCCGCATCATCTTCCGGCT     MPHHLPA        1     0
ATGCCGCATCATCTTTCTCAG     MPHHLSQ        1     0
ATGCCGCATCATGACGAGTGG     MPHHDEW        1     0
ATGCCGCATCATGAGACGACT     MPHHETT        1     0
ATGCCGCATCATGAGGATCGT     MPHHEDR        1     0
ATGCCGCATCATGATTCTACT     MPHHDST        1     0
ATGCCGCATCATGCGCAGCCT     MPHHAQP        1     0
ATGCCGCATCATGCTACAGTG     MPHHATV        1     0
ATGCCGCATCATGCTTCGACT     MPHHAST        1     0
ATGCCGCATCATGGGAGTTCT     MPHHGSS        1     0
ATGCCGCATCATGGTCGTCCT     MPHHGRP        1     0
ATGCCGCATCATGTGAGGTAT     MPHHVRY        1     0
ATGCCGCATCATGTGTATTCT     MPHHVYS        1     0
ATGCCGCATCATGTTAGTTCT     MPHHVSS        1     0
ATGCCGCATCATTATCCGCCT     MPHHYPP        1     0
ATGCCGCATCATTATTGGTAT     MPHHYWY        1     0
ATGCCGCATCATTCTCCTCTG     MPHHSPL        1     0
ATGCCGCATCATTCTGAGTCT     MPHHSES        1     0
ATGCCGCATCATTTGCTTCAG     MPHHLLQ        1     0
ATGCCGCATCATTTTCTGCTT     MPHHFLL        1     0
ATGCCGCATCCGAATATTCCG     MPHPNIP        1     0
ATGCCGCATCCGAATGATAAT     MPHPNDN        1     0
ATGCCGCATCCGACGCGTGCG     MPHPTRA        1     0
ATGCCGCATCCGACGCTTATG     MPHPTLM        1     0
ATGCCGCATCCGACTAATCCT     MPHPTNP        1     0
ATGCCGCATCCGACTAGTGGT     MPHPTSG        1     0
ATGCCGCATCCGACTCTGAGG     MPHPTLR        1     0
ATGCCGCATCCGACTCTGGCT     MPHPTLA        1     0
ATGCCGCATCCGACTTTTTGT     MPHPTFC        1     0
ATGCCGCATCCGAGGTGGCCG     MPHPRWP        1     0
ATGCCGCATCCGATGACGACG     MPHPMTT        1     0
ATGCCGCATCCGATGCCTGGG     MPHPMPG        1     0
ATGCCGCATCCGATGTCTGAT     MPHPMSD        1     0
ATGCCGCATCCGATTCTGGCT     MPHPILA        1     0
ATGCCGCATCCGCATCCTAAT     MPHPHPN        1     0
ATGCCGCATCCGCCGAGTCCT     MPHPPSP        1     0
ATGCCGCATCCGCCGCTTCAG     MPHPPLQ        1     0
ATGCCGCATCCGCCTAGTCTT     MPHPPSL        1     0
ATGCCGCATCCGCCTGCTTGT     MPHPPAC        1     0
ATGCCGCATCCGCTTCTGCCG     MPHPLLP        1     0
ATGCCGCATCCGGAGGATAAT     MPHPEDN        1     0
ATGCCGCATCCGGCGTTGTGG     MPHPALW        1     0
ATGCCGCATCCGGCTTCGTTG     MPHPASL        1     0
ATGCCGCATCCGGGTAATAGG     MPHPGNR        1     0
ATGCCGCATCCGGGTTCGCAT     MPHPGSH        1     0
ATGCCGCATCCGGTGTATCGT     MPHPVYR        1     0
ATGCCGCATCCGTCTGATTTG     MPHPSDL        1     0
ATGCCGCATCCGTCTTCTGCT     MPHPSSA        1     0
ATGCCGCATCCGTGTACTCTT     MPHPCTL        1     0
ATGCCGCATCCGTTGCATCAG     MPHPLHQ        1     0
ATGCCGCATCCGTTGGTGTGG     MPHPLVW        1     0
ATGCCGCATCCGTTTATTCGT     MPHPFIR        1     0
ATGCCGCATCCGTTTGAGTAT     MPHPFEY        1     0
ATGCCGCATCCGTTTGGGGGG     MPHPFGG        1     0
ATGCCGCATCCGTTTTCTCGG     MPHPFSR        1     0
ATGCCGCATCCTAAGTCTCGG     MPHPKSR        1     0
ATGCCGCATCCTAATATTCAT     MPHPNIH        1     0
ATGCCGCATCCTAATCCTAAG     MPHPNPK        1     0
ATGCCGCATCCTAATCGGTGG     MPHPNRW        1     0
ATGCCGCATCCTAATGTGTGG     MPHPNVW        1     0
ATGCCGCATCCTACGATGGGT     MPHPTMG        1     0
ATGCCGCATCCTACGCATATT     MPHPTHI        1     0
ATGCCGCATCCTACTACTATT     MPHPTTI        1     0
ATGCCGCATCCTACTCAGAGT     MPHPTQS        1     0
ATGCCGCATCCTACTCAGGGG     MPHPTQG        1     0
ATGCCGCATCCTACTCCGCGG     MPHPTPR        1     0
ATGCCGCATCCTACTCTTATG     MPHPTLM        1     0
ATGCCGCATCCTACTTAGAAG     MPHPTQK        1     0
ATGCCGCATCCTAGGGCTCTT     MPHPRAL        1     0
ATGCCGCATCCTATGAGTCCG     MPHPMSP        1     0
ATGCCGCATCCTATTACGCTG     MPHPITL        1     0
ATGCCGCATCCTATTCTTCTT     MPHPILL        1     0
ATGCCGCATCCTCAGTTGTAG     MPHPQLQ        1     0
ATGCCGCATCCTCATAATCTG     MPHPHNL        1     0
ATGCCGCATCCTCATCATTCT     MPHPHHS        1     0
ATGCCGCATCCTCCGAATCCG     MPHPPNP        1     0
ATGCCGCATCCTCCGAGTCCT     MPHPPSP        1     0
ATGCCGCATCCTCCGATTTGG     MPHPPIW        1     0
ATGCCGCATCCTCCGGAGGAT     MPHPPED        1     0
ATGCCGCATCCTCCTACGCAG     MPHPPTQ        1     0
ATGCCGCATCCTCCTCATATT     MPHPPHI        1     0
ATGCCGCATCCTCCTCGTCCG     MPHPPRP        1     0
ATGCCGCATCCTCCTGCTCCG     MPHPPAP        1     0
ATGCCGCATCCTCCTGGGCCG     MPHPPGP        1     0
ATGCCGCATCCTCCTTGTCCG     MPHPPCP        1     0
ATGCCGCATCCTCCTTTGTAT     MPHPPLY        1     0
ATGCCGCATCCTCGGAATGTT     MPHPRNV        1     0
ATGCCGCATCCTCGTCCTCAG     MPHPRPQ        1     0
ATGCCGCATCCTCGTGATATG     MPHPRDM        1     0
ATGCCGCATCCTCGTTTTGTT     MPHPRFV        1     0
ATGCCGCATCCTCTGACGCCT     MPHPLTP        1     0
ATGCCGCATCCTCTTAAGTAT     MPHPLKY        1     0
ATGCCGCATCCTCTTATTCAT     MPHPLIH        1     0
ATGCCGCATCCTCTTCCGACT     MPHPLPT        1     0
ATGCCGCATCCTGATAATGAT     MPHPDND        1     0
ATGCCGCATCCTGATCTGTCT     MPHPDLS        1     0
ATGCCGCATCCTGATCTTAGT     MPHPDLS        1     0
ATGCCGCATCCTGCGTGGAAG     MPHPAWK        1     0
ATGCCGCATCCTGCTAATCGG     MPHPANR        1     0
ATGCCGCATCCTGCTATGAGG     MPHPAMR        1     0
ATGCCGCATCCTGCTCCGCCT     MPHPAPP        1     0
ATGCCGCATCCTGCTTATACG     MPHPAYT        1     0
ATGCCGCATCCTGCTTTGCTG     MPHPALL        1     0
ATGCCGCATCCTGGGACGTAG     MPHPGTQ        1     0
ATGCCGCATCCTGGGCCTCCG     MPHPGPP        1     0
ATGCCGCATCCTGGTTCGCCG     MPHPGSP        1     0
ATGCCGCATCCTGTGATGAAG     MPHPVMK        1     0
ATGCCGCATCCTGTGTTGCTA     MPHPVLL        1     0
ATGCCGCATCCTGTTCGGTCT     MPHPVRS        1     0
ATGCCGCATCCTTAGATTAAT     MPHPQIN        1     0
ATGCCGCATCCTTATACGACG     MPHPYTT        1     0
ATGCCGCATCCTTCGCAGAAT     MPHPSQN        1     0
ATGCCGCATCCTTCGTCGGAG     MPHPSSE        1     0
ATGCCGCATCCTTCTTGGGGT     MPHPSWG        1     0
ATGCCGCATCCTTTGCTGATT     MPHPLLI        1     0
ATGCCGCATCCTTTTATGCTA     MPHPFML        1     0
ATGCCGCATCCTTTTCTGAGG     MPHPFLR        1     0
ATGCCGCATCGATCTCATCCG     MPHRSHP        1     0
ATGCCGCATCGGAAGCATGAG     MPHRKHE        1     0
ATGCCGCATCGGACTGAGCAT     MPHRTEH        1     0
ATGCCGCATCGGATGCAGAAT     MPHRMQN        1     0
ATGCCGCATCGGCCTGCGCTT     MPHRPAL        1     0
ATGCCGCATCGGGTTCCTGCT     MPHRVPA        1     0
ATGCCGCATCGGTATTTGTGG     MPHRYLW        1     0
ATGCCGCATCGGTCGTTGATT     MPHRSLI        1     0
ATGCCGCATCGGTTGCCGTCT     MPHRLPS        1     0
ATGCCGCATCGTACTCCTACT     MPHRTPT        1     0
ATGCCGCATCGTACTCTTACG     MPHRTLT        1     0
ATGCCGCATCGTACTGTGCCT     MPHRTVP        1     0
ATGCCGCATCGTACTTGGTTT     MPHRTWF        1     0
ATGCCGCATCGTATTCATTAT     MPHRIHY        1     0
ATGCCGCATCGTCAGCCGATT     MPHRQPI        1     0
ATGCCGCATCGTCAGTCTACG     MPHRQST        1     0
ATGCCGCATCGTCAGTCTGTG     MPHRQSV        1     0
ATGCCGCATCGTCAGTCTGTT     MPHRQSV        1     0
ATGCCGCATCGTCATGATCTT     MPHRHDL        1     0
ATGCCGCATCGTCATTATCAG     MPHRHYQ        1     0
ATGCCGCATCGTCCTCCTGCT     MPHRPPA        1     0
ATGCCGCATCGTGATCATGCT     MPHRDHA        1     0
ATGCCGCATCGTGATCCGGTT     MPHRDPV        1     0
ATGCCGCATCGTGATCTGTTT     MPHRDLF        1     0
ATGCCGCATCGTGATTCGCTT     MPHRDSL        1     0
ATGCCGCATCGTGGTGGGTCG     MPHRGGS        1     0
ATGCCGCATCGTTATACGAAT     MPHRYTN        1     0
ATGCCGCATCGTTCGCAGCAG     MPHRSQQ        1     0
ATGCCGCATCGTTCGGATAGT     MPHRSDS        1     0
ATGCCGCATCGTTCTCATCTT     MPHRSHL        1     0
ATGCCGCATCGTTGGGGACAT     MPHRWGH        1     0
ATGCCGCATCGTTTTAGGCCT     MPHRFRP        1     0
ATGCCGCATCTGAAGAATTTG     MPHLKNL        1     0
ATGCCGCATCTGAAGCAGGTG     MPHLKQV        1     0
ATGCCGCATCTGAAGCCGTTT     MPHLKPF        1     0
ATGCCGCATCTGAATATGACT     MPHLNMT        1     0
ATGCCGCATCTGACGAATCCT     MPHLTNP        1     0
ATGCCGCATCTGACGCCTACG     MPHLTPT        1     0
ATGCCGCATCTGACGGGTCAT     MPHLTGH        1     0
ATGCCGCATCTGACGTGGATG     MPHLTWM        1     0
ATGCCGCATCTGACTGCTAGT     MPHLTAS        1     0
ATGCCGCATCTGAGTTCTACT     MPHLSST        1     0
ATGCCGCATCTGATGAGGTCT     MPHLMRS        1     0
ATGCCGCATCTGATGCCGCGT     MPHLMPR        1     0
ATGCCGCATCTGATTGTTATT     MPHLIVI        1     0
ATGCCGCATCTGCAGATTCAG     MPHLQIQ        1     0
ATGCCGCATCTGCATCCGTGT     MPHLHPC        1     0
ATGCCGCATCTGCATGCGAAG     MPHLHAK        1     0
ATGCCGCATCTGCCGATTACT     MPHLPIT        1     0
ATGCCGCATCTGCCTCATCTT     MPHLPHL        1     0
ATGCCGCATCTGCCTCTGATG     MPHLPLM        1     0
ATGCCGCATCTGCCTTCGATT     MPHLPSI        1     0
ATGCCGCATCTGCTGCCTACG     MPHLLPT        1     0
ATGCCGCATCTGGCTACGCCT     MPHLATP        1     0
ATGCCGCATCTGGCTCATACG     MPHLAHT        1     0
ATGCCGCATCTGGCTCCGGAT     MPHLAPD        1     0
ATGCCGCATCTGGCTCCGTCT     MPHLAPS        1     0
ATGCCGCATCTGTACCCGGTG     MPHLYPV        1     0
ATGCCGCATCTGTATAGTTCA     MPHLYSS        1     0
ATGCCGCATCTGTATCCTCTG     MPHLYPL        1     0
ATGCCGCATCTGTCGACTCCT     MPHLSTP        1     0
ATGCCGCATCTGTTTATTATT     MPHLFII        1     0
ATGCCGCATCTTAAGCAGCCG     MPHLKQP        1     0
ATGCCGCATCTTAAGCCTCAT     MPHLKPH        1     0
ATGCCGCATCTTACGCAGCTG     MPHLTQL        1     0
ATGCCGCATCTTACGCCTTGC     MPHLTPC        1     0
ATGCCGCATCTTACGTCTCAT     MPHLTSH        1     0
ATGCCGCATCTTACTACTCGG     MPHLTTR        1     0
ATGCCGCATCTTACTTCGCGT     MPHLTSR        1     0
ATGCCGCATCTTAGGACTTCT     MPHLRTS        1     0
ATGCCGCATCTTAGGTCGGTT     MPHLRSV        1     0
ATGCCGCATCTTATTAAGCCG     MPHLIKP        1     0
ATGCCGCATCTTATTCCTTGG     MPHLIPW        1     0
ATGCCGCATCTTCAGACGTAG     MPHLQTQ        1     0
ATGCCGCATCTTCAGCCGTCT     MPHLQPS        1     0
ATGCCGCATCTTCAGCTTGAG     MPHLQLE        1     0
ATGCCGCATCTTCAGTGGGAG     MPHLQWE        1     0
ATGCCGCATCTTCCGCCGGTG     MPHLPPV        1     0
ATGCCGCATCTTCCGCGTTTA     MPHLPRL        1     0
ATGCCGCATCTTCCTCTGAAT     MPHLPLN        1     0
ATGCCGCATCTTCCTTAGCTG     MPHLPQL        1     0
ATGCCGCATCTTCCTTATATT     MPHLPYI        1     0
ATGCCGCATCTTCCTTTTCCT     MPHLPFP        1     0
ATGCCGCATCTTCGTGTTCAG     MPHLRVQ        1     0
ATGCCGCATCTTCGTTCTCCT     MPHLRSP        1     0
ATGCCGCATCTTCTGACGTAT     MPHLLTY        1     0
ATGCCGCATCTTCTGAGTCAG     MPHLLSQ        1     0
ATGCCGCATCTTCTGCGTCGG     MPHLLRR        1     0
ATGCCGCATCTTCTTCCTCTG     MPHLLPL        1     0
ATGCCGCATCTTGAGAGGCCT     MPHLERP        1     0
ATGCCGCATCTTGAGGGTGAG     MPHLEGE        1     0
ATGCCGCATCTTGATCCTTTT     MPHLDPF        1     0
ATGCCGCATCTTGTGATTTCG     MPHLVIS        1     0
ATGCCGCATCTTGTGCCTCCG     MPHLVPP        1     0
ATGCCGCATCTTTATACGCAG     MPHLYTQ        1     0
ATGCCGCATCTTTCGGTTGAT     MPHLSVD        1     0
ATGCCGCATCTTTGGCCGCTT     MPHLWPL        1     0
ATGCCGCATCTTTTGTTGTCT     MPHLLLS        1     0
ATGCCGCATCTTTTTCATCGG     MPHLFHR        1     0
ATGCCGCATCTTTTTCATTCT     MPHLFHS        1     0
ATGCCGCATCTTTTTTCTCCG     MPHLFSP        1     0
ATGCCGCATGAGACGATGCTG     MPHETML        1     0
ATGCCGCATGAGACGTCTGTT     MPHETSV        1     0
ATGCCGCATGAGACTGTTGTG     MPHETVV        1     0
ATGCCGCATGAGATGATTCCT     MPHEMIP        1     0
ATGCCGCATGAGCAGTGGCCG     MPHEQWP        1     0
ATGCCGCATGAGCATCCGTTG     MPHEHPL        1     0
ATGCCGCATGAGCCGGCTTTT     MPHEPAF        1     0
ATGCCGCATGAGCCTCCGTTG     MPHEPPL        1     0
ATGCCGCATGAGCTTTTTCCT     MPHELFP        1     0
ATGCCGCATGAGGGGTCGTCT     MPHEGSS        1     0
ATGCCGCATGAGGGTATTAGT     MPHEGIS        1     0
ATGCCGCATGAGGTTGCGCTG     MPHEVAL        1     0
ATGCCGCATGAGTCGACATAT     MPHESTY        1     0
ATGCCGCATGAGTCGACGTTT     MPHESTF        1     0
ATGCCGCATGAGTCGGGGTTG     MPHESGL        1     0
ATGCCGCATGAGTCTCCTACG     MPHESPT        1     0
ATGCCGCATGAGTCTCTGGTG     MPHESLV        1     0
ATGCCGCATGAGTTGATTGAG     MPHELIE        1     0
ATGCCGCATGATAAGCATAGG     MPHDKHR        1     0
ATGCCGCATGATAATGTGACT     MPHDNVT        1     0
ATGCCGCATGATACTCAGATG     MPHDTQM        1     0
ATGCCGCATGATATGGAGCAT     MPHDMEH        1     0
ATGCCGCATGATATTCTGTAT     MPHDILY        1     0
ATGCCGCATGATCATAATAGG     MPHDHNR        1     0
ATGCCGCATGATCATCCTGAT     MPHDHPD        1     0
ATGCCGCATGATCCGAAGGCT     MPHDPKA        1     0
ATGCCGCATGATCCGACTAAG     MPHDPTK        1     0
ATGCCGCATGATCCGTTTTTG     MPHDPFL        1     0
ATGCCGCATGATCCTCAGTGT     MPHDPQC        1     0
ATGCCGCATGATCCTCCGTAG     MPHDPPQ        1     0
ATGCCGCATGATCCTCCTTCA     MPHDPPS        1     0
ATGCCGCATGATCCTGAGGGT     MPHDPEG        1     0
ATGCCGCATGATCCTGCGGAT     MPHDPAD        1     0
ATGCCGCATGATCGTATGGTG     MPHDRMV        1     0
ATGCCGCATGATCTGTCGATG     MPHDLSM        1     0
ATGCCGCATGATCTTAAGATG     MPHDLKM        1     0
ATGCCGCATGATCTTGAGAGG     MPHDLER        1     0
ATGCCGCATGATGGGGTTCCT     MPHDGVP        1     0
ATGCCGCATGATGGTCTGCCG     MPHDGLP        1     0
ATGCCGCATGATGTTACTCGT     MPHDVTR        1     0
ATGCCGCATGATTCTCCTAGT     MPHDSPS        1     0
ATGCCGCATGATTCTCTGGAT     MPHDSLD        1     0
ATGCCGCATGATTCTTATTCT     MPHDSYS        1     0
ATGCCGCATGATTTGGGGGAT     MPHDLGD        1     0
ATGCCGCATGATTTGTCGTTT     MPHDLSF        1     0
ATGCCGCATGCGAAGAATAGG     MPHAKNR        1     0
ATGCCGCATGCGAAGGCGATT     MPHAKAI        1     0
ATGCCGCATGCGACTAGTCAG     MPHATSQ        1     0
ATGCCGCATGCGACTCCTGCT     MPHATPA        1     0
ATGCCGCATGCGATGATGTCT     MPHAMMS        1     0
ATGCCGCATGCGATGGAGGTG     MPHAMEV        1     0
ATGCCGCATGCGCTTCATCCT     MPHALHP        1     0
ATGCCGCATGCGGAGACGTGG     MPHAETW        1     0
ATGCCGCATGCGGATCTGAGG     MPHADLR        1     0
ATGCCGCATGCGGTGACTCAG     MPHAVTQ        1     0
ATGCCGCATGCGTTTCTGCCT     MPHAFLP        1     0
ATGCCGCATGCTAATGATCCG     MPHANDP        1     0
ATGCCGCATGCTACTAGGGCT     MPHATRA        1     0
ATGCCGCATGCTAGGATGATT     MPHARMI        1     0
ATGCCGCATGCTAGTCAGGTG     MPHASQV        1     0
ATGCCGCATGCTATGCTGAGG     MPHAMLR        1     0
ATGCCGCATGCTATGTCTCCG     MPHAMSP        1     0
ATGCCGCATGCTATTCGTTCT     MPHAIRS        1     0
ATGCCGCATGCTCAGATGCCT     MPHAQMP        1     0
ATGCCGCATGCTCATAGTACG     MPHAHST        1     0
ATGCCGCATGCTCATGCTCGG     MPHAHAR        1     0
ATGCCGCATGCTCCTCGTAAG     MPHAPRK        1     0
ATGCCGCATGCTCCTTCGCAT     MPHAPSH        1     0
ATGCCGCATGCTCCTTTTCAT     MPHAPFH        1     0
ATGCCGCATGCTCGGTCGCTG     MPHARSL        1     0
ATGCCGCATGCTCGTAATTGT     MPHARNC        1     0
ATGCCGCATGCTCGTCAGCTG     MPHARQL        1     0
ATGCCGCATGCTCGTTCTACG     MPHARST        1     0
ATGCCGCATGCTCTGCCGTGG     MPHALPW        1     0
ATGCCGCATGCTCTGCTTACT     MPHALLT        1     0
ATGCCGCATGCTGCTCCTGTG     MPHAAPV        1     0
ATGCCGCATGCTGGGACTCTT     MPHAGTL        1     0
ATGCCGCATGCTGGGAGTAAT     MPHAGSN        1     0
ATGCCGCATGCTGGTATGACG     MPHAGMT        1     0
ATGCCGCATGCTGGTCCTTAT     MPHAGPY        1     0
ATGCCGCATGCTGTGTATACT     MPHAVYT        1     0
ATGCCGCATGCTGTGTATAGG     MPHAVYR        1     0
ATGCCGCATGCTTAGGCTAGG     MPHAQAR        1     0
ATGCCGCATGCTTATAGGCTG     MPHAYRL        1     0
ATGCCGCATGCTTATTCGTCG     MPHAYSS        1     0
ATGCCGCATGCTTCGATTACG     MPHASIT        1     0
ATGCCGCATGCTTCGTCGCCT     MPHASSP        1     0
ATGCCGCATGCTTCTAGTAAT     MPHASSN        1     0
ATGCCGCATGCTTCTCAGGTG     MPHASQV        1     0
ATGCCGCATGCTTGGATGACG     MPHAWMT        1     0
ATGCCGCATGCTTGGCCTCGT     MPHAWPR        1     0
ATGCCGCATGCTTGGGGGAAG     MPHAWGK        1     0
ATGCCGCATGCTTTTACTCCG     MPHAFTP        1     0
ATGCCGCATGGGATTGTTATG     MPHGIVM        1     0
ATGCCGCATGGGCATTTTTCT     MPHGHFS        1     0
ATGCCGCATGGGCCTCTTCGT     MPHGPLR        1     0
ATGCCGCATGGGGGGTCGCAT     MPHGGSH        1     0
ATGCCGCATGGGGTTAGGCTG     MPHGVRL        1     0
ATGCCGCATGGGGTTTTTCAG     MPHGVFQ        1     0
ATGCCGCATGGGTATCGGACT     MPHGYRT        1     0
ATGCCGCATGGGTCTCTTCCG     MPHGSLP        1     0
ATGCCGCATGGGTCTCTTTCG     MPHGSLS        1     0
ATGCCGCATGGGTGTTGTAGG     MPHGCCR        1     0
ATGCCGCATGGTAAGGATTAG     MPHGKDQ        1     0
ATGCCGCATGGTACGGCTTCG     MPHGTAS        1     0
ATGCCGCATGGTACTCAGCAG     MPHGTQQ        1     0
ATGCCGCATGGTATGGCGCAG     MPHGMAQ        1     0
ATGCCGCATGGTCCGCAGACT     MPHGPQT        1     0
ATGCCGCATGGTCCGTATACG     MPHGPYT        1     0
ATGCCGCATGGTCCGTGGGCG     MPHGPWA        1     0
ATGCCGCATGGTCCTGATCTG     MPHGPDL        1     0
ATGCCGCATGGTCGTATTGGG     MPHGRIG        1     0
ATGCCGCATGGTCGTGTGCTT     MPHGRVL        1     0
ATGCCGCATGGTCTGTTTCTG     MPHGLFL        1     0
ATGCCGCATGGTGAGCATAAT     MPHGEHN        1     0
ATGCCGCATGGTGCGTTGACG     MPHGALT        1     0
ATGCCGCATGGTGTTCCGACT     MPHGVPT        1     0
ATGCCGCATGGTTCGACTCAT     MPHGSTH        1     0
ATGCCGCATGGTTCGGATGAG     MPHGSDE        1     0
ATGCCGCATGTGACGAGTACT     MPHVTST        1     0
ATGCCGCATGTGACGTTGCCG     MPHVTLP        1     0
ATGCCGCATGTGACGTTTCCG     MPHVTFP        1     0
ATGCCGCATGTGAGGCCTTTT     MPHVRPF        1     0
ATGCCGCATGTGAGGTTGGTT     MPHVRLV        1     0
ATGCCGCATGTGATTCCTCCG     MPHVIPP        1     0
ATGCCGCATGTGATTTCGCAT     MPHVISH        1     0
ATGCCGCATGTGATTTTGGTT     MPHVILV        1     0
ATGCCGCATGTGCATTATCGG     MPHVHYR        1     0
ATGCCGCATGTGCCGTCTGCT     MPHVPSA        1     0
ATGCCGCATGTGCCTATGCTG     MPHVPML        1     0
ATGCCGCATGTGCTGACTGCT     MPHVLTA        1     0
ATGCCGCATGTGCTTATGCTT     MPHVLML        1     0
ATGCCGCATGTGCTTATTACT     MPHVLIT        1     0
ATGCCGCATGTGCTTCCTTGT     MPHVLPC        1     0
ATGCCGCATGTGGCTACGACG     MPHVATT        1     0
ATGCCGCATGTGGCTCAGCGG     MPHVAQR        1     0
ATGCCGCATGTGGCTCCTCCG     MPHVAPP        1     0
ATGCCGCATGTGGCTTGTCGT     MPHVACR        1     0
ATGCCGCATGTGGTGAAGCGG     MPHVVKR        1     0
ATGCCGCATGTGGTTACGACG     MPHVVTT        1     0
ATGCCGCATGTGGTTCCGTTG     MPHVVPL        1     0
ATGCCGCATGTGTAGGGGGTT     MPHVQGV        1     0
ATGCCGCATGTGTCGCGTGAG     MPHVSRE        1     0
ATGCCGCATGTGTCGTATCGT     MPHVSYR        1     0
ATGCCGCATGTGTCTGCTCAG     MPHVSAQ        1     0
ATGCCGCATGTGTCTGCTCGG     MPHVSAR        1     0
ATGCCGCATGTGTGGCTTAAG     MPHVWLK        1     0
ATGCCGCATGTGTTTACTCCT     MPHVFTP        1     0
ATGCCGCATGTTAAGCCGAAT     MPHVKPN        1     0
ATGCCGCATGTTAAGCTGCGT     MPHVKLR        1     0
ATGCCGCATGTTAATCATCCT     MPHVNHP        1     0
ATGCCGCATGTTACGTATGTG     MPHVTYV        1     0
ATGCCGCATGTTACTACGTAT     MPHVTTY        1     0
ATGCCGCATGTTACTCCTACG     MPHVTPT        1     0
ATGCCGCATGTTACTCGTTAT     MPHVTRY        1     0
ATGCCGCATGTTAGGCAGCTT     MPHVRQL        1     0
ATGCCGCATGTTAGGTGGCTG     MPHVRWL        1     0
ATGCCGCATGTTAGTCTGCAG     MPHVSLQ        1     0
ATGCCGCATGTTCATAGTCCG     MPHVHSP        1     0
ATGCCGCATGTTCCGTCGCAT     MPHVPSH        1     0
ATGCCGCATGTTCCTAATTCT     MPHVPNS        1     0
ATGCCGCATGTTCCTACTGCT     MPHVPTA        1     0
ATGCCGCATGTTCGTTTGCAT     MPHVRLH        1     0
ATGCCGCATGTTGCGATGGCT     MPHVAMA        1     0
ATGCCGCATGTTGCTCGTCTT     MPHVARL        1     0
ATGCCGCATGTTGTGGAGCGG     MPHVVER        1     0
ATGCCGCATGTTGTTCCGTGG     MPHVVPW        1     0
ATGCCGCATGTTGTTTGTACG     MPHVVCT        1     0
ATGCCGCATGTTTATCATACT     MPHVYHT        1     0
ATGCCGCATGTTTGTAGTCAT     MPHVCSH        1     0
ATGCCGCATTAGAAGCCTGAT     MPHQKPD        1     0
ATGCCGCATTAGACTTCGTAT     MPHQTSY        1     0
ATGCCGCATTAGATGTGGGTG     MPHQMWV        1     0
ATGCCGCATTAGATTATGCCT     MPHQIMP        1     0
ATGCCGCATTAGATTCTTCGT     MPHQILR        1     0
ATGCCGCATTAGCTGAGGAGT     MPHQLRS        1     0
ATGCCGCATTAGGCGCGTCCT     MPHQARP        1     0
ATGCCGCATTATAATACTCCT     MPHYNTP        1     0
ATGCCGCATTATACGAATCGG     MPHYTNR        1     0
ATGCCGCATTATACGACTACT     MPHYTTT        1     0
ATGCCGCATTATACTATTCCT     MPHYTIP        1     0
ATGCCGCATTATCAGCGGTCG     MPHYQRS        1     0
ATGCCGCATTATCATCTGGGT     MPHYHLG        1     0
ATGCCGCATTATCCGGATCGG     MPHYPDR        1     0
ATGCCGCATTATCCGGTGTCG     MPHYPVS        1     0
ATGCCGCATTATCCGTTTCAG     MPHYPFQ        1     0
ATGCCGCATTATCCTAAGGCT     MPHYPKA        1     0
ATGCCGCATTATCGGAGTTTG     MPHYRSL        1     0
ATGCCGCATTATCTGAAGCAG     MPHYLKQ        1     0
ATGCCGCATTATCTGGGTTCG     MPHYLGS        1     0
ATGCCGCATTATCTTCAGTGG     MPHYLQW        1     0
ATGCCGCATTATCTTGTGCAT     MPHYLVH        1     0
ATGCCGCATTATGATATTACG     MPHYDIT        1     0
ATGCCGCATTATGTGAGTCCG     MPHYVSP        1     0
ATGCCGCATTATTATGATTGG     MPHYYDW        1     0
ATGCCGCATTATTCGTCTTCT     MPHYSSS        1     0
ATGCCGCATTATTCTAGGTGG     MPHYSRW        1     0
ATGCCGCATTATTCTCCGACT     MPHYSPT        1     0
ATGCCGCATTATTCTCCTCTG     MPHYSPL        1     0
ATGCCGCATTATTGGAGTGAG     MPHYWSE        1     0
ATGCCGCATTCGACGCTTCTG     MPHSTLL        1     0
ATGCCGCATTCGACGTTTCGT     MPHSTFR        1     0
ATGCCGCATTCGAGGCCTCAT     MPHSRPH        1     0
ATGCCGCATTCGATGGATGGT     MPHSMDG        1     0
ATGCCGCATTCGATTCGTGAG     MPHSIRE        1     0
ATGCCGCATTCGCAGCCGCTG     MPHSQPL        1     0
ATGCCGCATTCGCCTCCTCTT     MPHSPPL        1     0
ATGCCGCATTCGGTGATGAAT     MPHSVMN        1     0
ATGCCGCATTCGGTGTCTGCT     MPHSVSA        1     0
ATGCCGCATTCGTAGATGATG     MPHSQMM        1     0
ATGCCGCATTCGTATCCTACT     MPHSYPT        1     0
ATGCCGCATTCGTATCTGCGT     MPHSYLR        1     0
ATGCCGCATTCGTCTCCTGGT     MPHSSPG        1     0
ATGCCGCATTCGTTGAGTACT     MPHSLST        1     0
ATGCCGCATTCGTTGGCTCCT     MPHSLAP        1     0
ATGCCGCATTCGTTTTATGTG     MPHSFYV        1     0
ATGCCGCATTCTAATAGGCTG     MPHSNRL        1     0
ATGCCGCATTCTACTTCTTCG     MPHSTSS        1     0
ATGCCGCATTCTAGGCTGCAG     MPHSRLQ        1     0
ATGCCGCATTCTAGTCTTTCT     MPHSSLS        1     0
ATGCCGCATTCTATGTATTGG     MPHSMYW        1     0
ATGCCGCATTCTATGTCTCAG     MPHSMSQ        1     0
ATGCCGCATTCTATTATTGGT     MPHSIIG        1     0
ATGCCGCATTCTATTCGTAGT     MPHSIRS        1     0
ATGCCGCATTCTATTTCTCGG     MPHSISR        1     0
ATGCCGCATTCTCAGATGACG     MPHSQMT        1     0
ATGCCGCATTCTCAGTCTGTG     MPHSQSV        1     0
ATGCCGCATTCTCATACGCCG     MPHSHTP        1     0
ATGCCGCATTCTCATGGGCTT     MPHSHGL        1     0
ATGCCGCATTCTCATTATACT     MPHSHYT        1     0
ATGCCGCATTCTCATTATTCT     MPHSHYS        1     0
ATGCCGCATTCTCATTCTCTG     MPHSHSL        1     0
ATGCCGCATTCTCCGCCTCCG     MPHSPPP        1     0
ATGCCGCATTCTCCTCCTAAG     MPHSPPK        1     0
ATGCCGCATTCTCCTGTGAGT     MPHSPVS        1     0
ATGCCGCATTCTCCTGTTCAT     MPHSPVH        1     0
ATGCCGCATTCTCGGTATAAT     MPHSRYN        1     0
ATGCCGCATTCTCGTAATTTG     MPHSRNL        1     0
ATGCCGCATTCTCTGACGAAG     MPHSLTK        1     0
ATGCCGCATTCTCTTACTGAG     MPHSLTE        1     0
ATGCCGCATTCTCTTAGGTCT     MPHSLRS        1     0
ATGCCGCATTCTCTTCTGCTT     MPHSLLL        1     0
ATGCCGCATTCTGAGATGACG     MPHSEMT        1     0
ATGCCGCATTCTGTGCAGTCT     MPHSVQS        1     0
ATGCCGCATTCTTCGACTCCT     MPHSSTP        1     0
ATGCCGCATTCTTTGATTAGG     MPHSLIR        1     0
ATGCCGCATTGGAAGACTACG     MPHWKTT        1     0
ATGCCGCATTGGACTTCGCCT     MPHWTSP        1     0
ATGCCGCATTGGAGTGTTGAG     MPHWSVE        1     0
ATGCCGCATTGGCCGCAGGAG     MPHWPQE        1     0
ATGCCGCATTGGCTGAATCCT     MPHWLNP        1     0
ATGCCGCATTGGGTGACTCTT     MPHWVTL        1     0
ATGCCGCATTGGTAGACGAAT     MPHWQTN        1     0
ATGCCGCATTGGTCTCTGACT     MPHWSLT        1     0
ATGCCGCATTGTAAGACGCCT     MPHCKTP        1     0
ATGCCGCATTGTATGCCTCAT     MPHCMPH        1     0
ATGCCGCATTGTCCGATGGTT     MPHCPMV        1     0
ATGCCGCATTGTCCGCCTCAT     MPHCPPH        1     0
ATGCCGCATTGTCCTTGGACG     MPHCPWT        1     0
ATGCCGCATTGTCGTGTGTTG     MPHCRVL        1     0
ATGCCGCATTGTGTGTCGAAG     MPHCVSK        1     0
ATGCCGCATTGTGTTAGGATT     MPHCVRI        1     0
ATGCCGCATTGTTATATGAAG     MPHCYMK        1     0
ATGCCGCATTGTTGGACTTGT     MPHCWTC        1     0
ATGCCGCATTGTTGTAGTCCG     MPHCCSP        1     0
ATGCCGCATTTGATGTCGCGT     MPHLMSR        1     0
ATGCCGCATTTGATTGGGTGG     MPHLIGW        1     0
ATGCCGCATTTGCCTATTCTT     MPHLPIL        1     0
ATGCCGCATTTGCCTCCTGGT     MPHLPPG        1     0
ATGCCGCATTTGCGTACGATG     MPHLRTM        1     0
ATGCCGCATTTGCTTTATTAT     MPHLLYY        1     0
ATGCCGCATTTGCTTTGGTGG     MPHLLWW        1     0
ATGCCGCATTTGGCGTATGGG     MPHLAYG        1     0
ATGCCGCATTTGGCTAATTAT     MPHLANY        1     0
ATGCCGCATTTGTCGACGAAT     MPHLSTN        1     0
ATGCCGCATTTTAAGTCGCGT     MPHFKSR        1     0
ATGCCGCATTTTAATCTTCCG     MPHFNLP        1     0
ATGCCGCATTTTACTGATCCG     MPHFTDP        1     0
ATGCCGCATTTTAGTAATCCG     MPHFSNP        1     0
ATGCCGCATTTTAGTCAGACT     MPHFSQT        1     0
ATGCCGCATTTTATGACGGTG     MPHFMTV        1     0
ATGCCGCATTTTATTCTTCCT     MPHFILP        1     0
ATGCCGCATTTTCATAGTTTT     MPHFHSF        1     0
ATGCCGCATTTTCCGCGTTTG     MPHFPRL        1     0
ATGCCGCATTTTCCTCATCCG     MPHFPHP        1     0
ATGCCGCATTTTCCTCGTCCT     MPHFPRP        1     0
ATGCCGCATTTTCTTACTCGT     MPHFLTR        1     0
ATGCCGCATTTTCTTGCTGAT     MPHFLAD        1     0
ATGCCGCATTTTGATAATATG     MPHFDNM        1     0
ATGCCGCATTTTGGTCTGGAT     MPHFGLD        1     0
ATGCCGCCAACGAGTCTTAAT     MPPTSLN        1     0
ATGCCGCCAACTCAGCTTCGT     MPPTQLR        1     0
ATGCCGCCACTGAATACTACT     MPPLNTT        1     0
ATGCCGCCATTGTTGCAGTCT     MPPLLQS        1     0
ATGCCGCCCACGACTAATGGT     MPPTTNG        1     0
ATGCCGCCCCCGTGTATTCTT     MPPPCIL        1     0
ATGCCGCCGAAACTGAGTATT     MPPKLSI        1     0
ATGCCGCCGAAGAAGGTGTTT     MPPKKVF        1     0
ATGCCGCCGAAGAATGTGACT     MPPKNVT        1     0
ATGCCGCCGAAGACGCATTTT     MPPKTHF        1     0
ATGCCGCCGAAGACTCAGCTG     MPPKTQL        1     0
ATGCCGCCGAAGACTTGGCCT     MPPKTWP        1     0
ATGCCGCCGAAGAGGGTTTCT     MPPKRVS        1     0
ATGCCGCCGAAGAGTTTTACT     MPPKSFT        1     0
ATGCCGCCGAAGATTAATTGT     MPPKINC        1     0
ATGCCGCCGAAGATTACGTTG     MPPKITL        1     0
ATGCCGCCGAAGATTACTAGG     MPPKITR        1     0
ATGCCGCCGAAGATTACTTTG     MPPKITL        1     0
ATGCCGCCGAAGCAGAATCTG     MPPKQNL        1     0
ATGCCGCCGAAGCATAATTCG     MPPKHNS        1     0
ATGCCGCCGAAGCATCATTGG     MPPKHHW        1     0
ATGCCGCCGAAGCATTGTCCG     MPPKHCP        1     0
ATGCCGCCGAAGCCTATTTCG     MPPKPIS        1     0
ATGCCGCCGAAGCCTGTTGCT     MPPKPVA        1     0
ATGCCGCCGAAGCCTTCGTTG     MPPKPSL        1     0
ATGCCGCCGAAGCCTTGGACG     MPPKPWT        1     0
ATGCCGCCGAAGCTGGGGTTT     MPPKLGF        1     0
ATGCCGCCGAAGCTTCCTACG     MPPKLPT        1     0
ATGCCGCCGAAGGATGATTCT     MPPKDDS        1     0
ATGCCGCCGAAGGATGGGTCG     MPPKDGS        1     0
ATGCCGCCGAAGGCGTATCTT     MPPKAYL        1     0
ATGCCGCCGAAGGGTCATCTG     MPPKGHL        1     0
ATGCCGCCGAAGGGTTGGTTT     MPPKGWF        1     0
ATGCCGCCGAAGGTTCAGCGT     MPPKVQR        1     0
ATGCCGCCGAAGGTTCTGCAT     MPPKVLH        1     0
ATGCCGCCGAAGGTTGCTCTT     MPPKVAL        1     0
ATGCCGCCGAAGTATCTTCAT     MPPKYLH        1     0
ATGCCGCCGAAGTCTCGTCCT     MPPKSRP        1     0
ATGCCGCCGAAGTCTGATGAG     MPPKSDE        1     0
ATGCCGCCGAAGTTGAGGCCT     MPPKLRP        1     0
ATGCCGCCGAAGTTTCAGATT     MPPKFQI        1     0
ATGCCGCCGAAGTTTCCGCAG     MPPKFPQ        1     0
ATGCCGCCGAATAAGCATCCT     MPPNKHP        1     0
ATGCCGCCGAATAAGCCTGAT     MPPNKPD        1     0
ATGCCGCCGAATAAGGTTTTT     MPPNKVF        1     0
ATGCCGCCGAATAATAAGTCT     MPPNNKS        1     0
ATGCCGCCGAATAATTTGTTT     MPPNNLF        1     0
ATGCCGCCGAATACGCCTCAG     MPPNTPQ        1     0
ATGCCGCCGAATACGGATGAT     MPPNTDD        1     0
ATGCCGCCGAATACTACGCAG     MPPNTTQ        1     0
ATGCCGCCGAATACTAGTCTG     MPPNTSL        1     0
ATGCCGCCGAATACTTGTAAG     MPPNTCK        1     0
ATGCCGCCGAATACTTGTTGT     MPPNTCC        1     0
ATGCCGCCGAATAGGCAGTGT     MPPNRQC        1     0
ATGCCGCCGAATAGGGAGGTT     MPPNREV        1     0
ATGCCGCCGAATAGTGCTATT     MPPNSAI        1     0
ATGCCGCCGAATAGTTCGTTT     MPPNSSF        1     0
ATGCCGCCGAATATGAGTCCG     MPPNMSP        1     0
ATGCCGCCGAATATGGCTCAT     MPPNMAH        1     0
ATGCCGCCGAATATTAGTCTT     MPPNISL        1     0
ATGCCGCCGAATCAGACTAGT     MPPNQTS        1     0
ATGCCGCCGAATCAGCATGTT     MPPNQHV        1     0
ATGCCGCCGAATCAGGCTATT     MPPNQAI        1     0
ATGCCGCCGAATCATTTGTTG     MPPNHLL        1     0
ATGCCGCCGAATCCGACTCTG     MPPNPTL        1     0
ATGCCGCCGAATCCGATTCGG     MPPNPIR        1     0
ATGCCGCCGAATCCTAATTAT     MPPNPNY        1     0
ATGCCGCCGAATCCTACTCAT     MPPNPTH        1     0
ATGCCGCCGAATCCTCAGCAG     MPPNPQQ        1     0
ATGCCGCCGAATCCTCGTATG     MPPNPRM        1     0
ATGCCGCCGAATCCTTCTCGG     MPPNPSR        1     0
ATGCCGCCGAATCGTAGTCCT     MPPNRSP        1     0
ATGCCGCCGAATCTGGTTCTT     MPPNLVL        1     0
ATGCCGCCGAATCTGTTGCCT     MPPNLLP        1     0
ATGCCGCCGAATCTTAAGACT     MPPNLKT        1     0
ATGCCGCCGAATGATACTACG     MPPNDTT        1     0
ATGCCGCCGAATGGGACTACG     MPPNGTT        1     0
ATGCCGCCGAATGTTAATTAT     MPPNVNY        1     0
ATGCCGCCGAATTATATGCTG     MPPNYML        1     0
ATGCCGCCGAATTATCCTCAG     MPPNYPQ        1     0
ATGCCGCCGAATTCTGATTTG     MPPNSDL        1     0
ATGCCGCCGAATTCTTGGAAT     MPPNSWN        1     0
ATGCCGCCGAATTGGAATCCG     MPPNWNP        1     0
ATGCCGCCGAATTGGCCGAAG     MPPNWPK        1     0
ATGCCGCCGAATTTTCCGATG     MPPNFPM        1     0
ATGCCGCCGACCACTGAGCCT     MPPTTEP        1     0
ATGCCGCCGACGAATAGTTCG     MPPTNSS        1     0
ATGCCGCCGACGAATTTTGTT     MPPTNFV        1     0
ATGCCGCCGACGACGATGGGT     MPPTTMG        1     0
ATGCCGCCGACGACTAATTAT     MPPTTNY        1     0
ATGCCGCCGACGACTCGTAAG     MPPTTRK        1     0
ATGCCGCCGACGAGGGTTATT     MPPTRVI        1     0
ATGCCGCCGACGATTCGTGTG     MPPTIRV        1     0
ATGCCGCCGACGCAGAGGTAT     MPPTQRY        1     0
ATGCCGCCGACGCAGCTTCCT     MPPTQLP        1     0
ATGCCGCCGACGCATATGCCG     MPPTHMP        1     0
ATGCCGCCGACGCATCATCAG     MPPTHHQ        1     0
ATGCCGCCGACGCCTAATTCG     MPPTPNS        1     0
ATGCCGCCGACGCCTCATGAT     MPPTPHD        1     0
ATGCCGCCGACGCCTGATTTG     MPPTPDL        1     0
ATGCCGCCGACGCCTGGTACG     MPPTPGT        1     0
ATGCCGCCGACGCTTCCTGGG     MPPTLPG        1     0
ATGCCGCCGACGCTTTTGCCT     MPPTLLP        1     0
ATGCCGCCGACGGATACGTGG     MPPTDTW        1     0
ATGCCGCCGACGGATCTTCCG     MPPTDLP        1     0
ATGCCGCCGACGGATGGTCAT     MPPTDGH        1     0
ATGCCGCCGACGGATTTTGAG     MPPTDFE        1     0
ATGCCGCCGACGGGGGGTAGT     MPPTGGS        1     0
ATGCCGCCGACGTATCATTCG     MPPTYHS        1     0
ATGCCGCCGACGTATCCAGGG     MPPTYPG        1     0
ATGCCGCCGACGTCGCATGTT     MPPTSHV        1     0
ATGCCGCCGACGTCTGTGCTG     MPPTSVL        1     0
ATGCCGCCGACGTCTTTGTTG     MPPTSLL        1     0
ATGCCGCCGACGTGGTTTGTT     MPPTWFV        1     0
ATGCCGCCGACGTTGATTTGG     MPPTLIW        1     0
ATGCCGCCGACGTTGCATTAT     MPPTLHY        1     0
ATGCCGCCGACGTTTCGGTTT     MPPTFRF        1     0
ATGCCGCCGACTAAGATTGTG     MPPTKIV        1     0
ATGCCGCCGACTAAGGTTTAT     MPPTKVY        1     0
ATGCCGCCGACTACGCCTGGG     MPPTTPG        1     0
ATGCCGCCGACTACGCTTCTG     MPPTTLL        1     0
ATGCCGCCGACTACGGATATT     MPPTTDI        1     0
ATGCCGCCGACTACGTATGAT     MPPTTYD        1     0
ATGCCGCCGACTACTAAGCAG     MPPTTKQ        1     0
ATGCCGCCGACTACTCCGGGT     MPPTTPG        1     0
ATGCCGCCGACTACTGTGAGG     MPPTTVR        1     0
ATGCCGCCGACTACTTCTCCG     MPPTTSP        1     0
ATGCCGCCGACTAGGTCTGAT     MPPTRSD        1     0
ATGCCGCCGACTATTCTGCAG     MPPTILQ        1     0
ATGCCGCCGACTCAGATTTTG     MPPTQIL        1     0
ATGCCGCCGACTCATACTCAG     MPPTHTQ        1     0
ATGCCGCCGACTCATCGGAAT     MPPTHRN        1     0
ATGCCGCCGACTCCGGTTCGT     MPPTPVR        1     0
ATGCCGCCGACTCCGTAGAAT     MPPTPQN        1     0
ATGCCGCCGACTCCTAAGCGG     MPPTPKR        1     0
ATGCCGCCGACTCCTCTTGCG     MPPTPLA        1     0
ATGCCGCCGACTCCTGATTGT     MPPTPDC        1     0
ATGCCGCCGACTCCTTCTACT     MPPTPST        1     0
ATGCCGCCGACTCCTTTTGCT     MPPTPFA        1     0
ATGCCGCCGACTCGTGGTCCT     MPPTRGP        1     0
ATGCCGCCGACTCGTGGTGTG     MPPTRGV        1     0
ATGCCGCCGACTCTGATTCGT     MPPTLIR        1     0
ATGCCGCCGACTCTGCTGGGG     MPPTLLG        1     0
ATGCCGCCGACTCTGGAGCCT     MPPTLEP        1     0
ATGCCGCCGACTCTTACTCCG     MPPTLTP        1     0
ATGCCGCCGACTCTTCATGAT     MPPTLHD        1     0
ATGCCGCCGACTCTTCCTCTG     MPPTLPL        1     0
ATGCCGCCGACTCTTCGTAAG     MPPTLRK        1     0
ATGCCGCCGACTCTTTCGAGT     MPPTLSS        1     0
ATGCCGCCGACTCTTTTGTAT     MPPTLLY        1     0
ATGCCGCCGACTCTTTTTACG     MPPTLFT        1     0
ATGCCGCCGACTGATACTGAG     MPPTDTE        1     0
ATGCCGCCGACTGATCTTTCT     MPPTDLS        1     0
ATGCCGCCGACTGATGCTAGT     MPPTDAS        1     0
ATGCCGCCGACTGCGCAGGGT     MPPTAQG        1     0
ATGCCGCCGACTGCTCATTGT     MPPTAHC        1     0
ATGCCGCCGACTGCTCTTAAG     MPPTALK        1     0
ATGCCGCCGACTGGGCCTACT     MPPTGPT        1     0
ATGCCGCCGACTGGTTATCCG     MPPTGYP        1     0
ATGCCGCCGACTGTGAAGCTG     MPPTVKL        1     0
ATGCCGCCGACTGTGATTATG     MPPTVIM        1     0
ATGCCGCCGACTGTTACTCGG     MPPTVTR        1     0
ATGCCGCCGACTGTTCTGACT     MPPTVLT        1     0
ATGCCGCCGACTGTTTCGAAT     MPPTVSN        1     0
ATGCCGCCGACTTAGATTGAG     MPPTQIE        1     0
ATGCCGCCGACTTATATTCCT     MPPTYIP        1     0
ATGCCGCCGACTTATTCTCGT     MPPTYSR        1     0
ATGCCGCCGACTTCGCTGGTT     MPPTSLV        1     0
ATGCCGCCGACTTCTACTACT     MPPTSTT        1     0
ATGCCGCCGACTTCTATGTGT     MPPTSMC        1     0
ATGCCGCCGACTTCTCATCTG     MPPTSHL        1     0
ATGCCGCCGACTTCTCGTCTG     MPPTSRL        1     0
ATGCCGCCGACTTGGGCGCTT     MPPTWAL        1     0
ATGCCGCCGACTTTGATGTAG     MPPTLMQ        1     0
ATGCCGCCGACTTTGCCTCCT     MPPTLPP        1     0
ATGCCGCCGACTTTTCAGGCT     MPPTFQA        1     0
ATGCCGCCGAGCACGCATCCT     MPPSTHP        1     0
ATGCCGCCGAGGAAGATGACG     MPPRKMT        1     0
ATGCCGCCGAGGAAGGATCTG     MPPRKDL        1     0
ATGCCGCCGAGGAATGTTGAT     MPPRNVD        1     0
ATGCCGCCGAGGACGCTGTCT     MPPRTLS        1     0
ATGCCGCCGAGGACTACTTTT     MPPRTTF        1     0
ATGCCGCCGAGGAGTTCTCCG     MPPRSSP        1     0
ATGCCGCCGAGGATGACGCAG     MPPRMTQ        1     0
ATGCCGCCGAGGCCGCAGACT     MPPRPQT        1     0
ATGCCGCCGAGGCCTAAGCTG     MPPRPKL        1     0
ATGCCGCCGAGGGGGGATGCT     MPPRGDA        1     0
ATGCCGCCGAGGGGTCTTTCG     MPPRGLS        1     0
ATGCCGCCGAGGGGTGCTCCG     MPPRGAP        1     0
ATGCCGCCGAGGTATATGTAG     MPPRYMQ        1     0
ATGCCGCCGAGGTATTATGCG     MPPRYYA        1     0
ATGCCGCCGAGGTCGCAGCCG     MPPRSQP        1     0
ATGCCGCCGAGGTCTTATCTT     MPPRSYL        1     0
ATGCCGCCGAGGTTGACGGAT     MPPRLTD        1     0
ATGCCGCCGAGTAAGGATCAG     MPPSKDQ        1     0
ATGCCGCCGAGTAAGGCGCAT     MPPSKAH        1     0
ATGCCGCCGAGTAATAGGTCT     MPPSNRS        1     0
ATGCCGCCGAGTACGACTCCG     MPPSTTP        1     0
ATGCCGCCGAGTACGAGTATT     MPPSTSI        1     0
ATGCCGCCGAGTACGTGGGTT     MPPSTWV        1     0
ATGCCGCCGAGTACTAGGTAT     MPPSTRY        1     0
ATGCCGCCGAGTATGCTTAGG     MPPSMLR        1     0
ATGCCGCCGAGTATTACTTCG     MPPSITS        1     0
ATGCCGCCGAGTCATCCTTCG     MPPSHPS        1     0
ATGCCGCCGAGTCATCCTTCT     MPPSHPS        1     0
ATGCCGCCGAGTCATCCTTTT     MPPSHPF        1     0
ATGCCGCCGAGTCCGATGCGG     MPPSPMR        1     0
ATGCCGCCGAGTCCGTATCCT     MPPSPYP        1     0
ATGCCGCCGAGTCCTAAGCAT     MPPSPKH        1     0
ATGCCGCCGAGTCCTACTTAG     MPPSPTQ        1     0
ATGCCGCCGAGTCCTTTTCAG     MPPSPFQ        1     0
ATGCCGCCGAGTCTGACTGAT     MPPSLTD        1     0
ATGCCGCCGAGTCTTATGCTT     MPPSLML        1     0
ATGCCGCCGAGTGAGTCGCTT     MPPSESL        1     0
ATGCCGCCGAGTGCGCATGCG     MPPSAHA        1     0
ATGCCGCCGAGTGCTAAGCGT     MPPSAKR        1     0
ATGCCGCCGAGTGCTACTTCT     MPPSATS        1     0
ATGCCGCCGAGTGGTGAGATG     MPPSGEM        1     0
ATGCCGCCGAGTGTGTTGGGT     MPPSVLG        1     0
ATGCCGCCGAGTGTTCTTCTT     MPPSVLL        1     0
ATGCCGCCGAGTGTTTCTGTT     MPPSVSV        1     0
ATGCCGCCGAGTTAGATGTCT     MPPSQMS        1     0
ATGCCGCCGAGTTCGATTTAT     MPPSSIY        1     0
ATGCCGCCGAGTTGTATGCTG     MPPSCML        1     0
ATGCCGCCGAGTTTGCTTCAG     MPPSLLQ        1     0
ATGCCGCCGAGTTTTACTTTG     MPPSFTL        1     0
ATGCCGCCGAGTTTTCTGGGG     MPPSFLG        1     0
ATGCCGCCGATAGATATTCAG     MPPIDIQ        1     0
ATGCCGCCGATGAAGCCGCTT     MPPMKPL        1     0
ATGCCGCCGATGAAGTGTCGT     MPPMKCR        1     0
ATGCCGCCGATGAATACTGGG     MPPMNTG        1     0
ATGCCGCCGATGAATGAGGTT     MPPMNEV        1     0
ATGCCGCCGATGACGATTCAT     MPPMTIH        1     0
ATGCCGCCGATGACTAATCGG     MPPMTNR        1     0
ATGCCGCCGATGACTAGTCAG     MPPMTSQ        1     0
ATGCCGCCGATGACTCCGCAT     MPPMTPH        1     0
ATGCCGCCGATGAGTACGCAG     MPPMSTQ        1     0
ATGCCGCCGATGAGTCCGCTG     MPPMSPL        1     0
ATGCCGCCGATGAGTGCTTCT     MPPMSAS        1     0
ATGCCGCCGATGATATCTCGT     MPPMISR        1     0
ATGCCGCCGATGATGCCGACT     MPPMMPT        1     0
ATGCCGCCGATGATGTTTCGT     MPPMMFR        1     0
ATGCCGCCGATGATTCTGTCT     MPPMILS        1     0
ATGCCGCCGATGCAGGTGCCG     MPPMQVP        1     0
ATGCCGCCGATGCAGTCTCTT     MPPMQSL        1     0
ATGCCGCCGATGCATGAGAAG     MPPMHEK        1     0
ATGCCGCCGATGCATGCTCTT     MPPMHAL        1     0
ATGCCGCCGATGCCGATTACT     MPPMPIT        1     0
ATGCCGCCGATGCCGTTGCAT     MPPMPLH        1     0
ATGCCGCCGATGCCTACTCCG     MPPMPTP        1     0
ATGCCGCCGATGCCTATTTTT     MPPMPIF        1     0
ATGCCGCCGATGCCTCCTCTG     MPPMPPL        1     0
ATGCCGCCGATGCTTACTGCT     MPPMLTA        1     0
ATGCCGCCGATGCTTAGGAAT     MPPMLRN        1     0
ATGCCGCCGATGCTTCTGCAT     MPPMLLH        1     0
ATGCCGCCGATGCTTGCGACT     MPPMLAT        1     0
ATGCCGCCGATGCTTGGTTGT     MPPMLGC        1     0
ATGCCGCCGATGGGTTCTGAG     MPPMGSE        1     0
ATGCCGCCGATGGTTGCTTCG     MPPMVAS        1     0
ATGCCGCCGATGTAGAATCCG     MPPMQNP        1     0
ATGCCGCCGATGTAGACTCCT     MPPMQTP        1     0
ATGCCGCCGATGTATCAGTCT     MPPMYQS        1     0
ATGCCGCCGATGTATTCGAAG     MPPMYSK        1     0
ATGCCGCCGATGTCTATGCCT     MPPMSMP        1     0
ATGCCGCCGATGTGGCCTCAT     MPPMWPH        1     0
ATGCCGCCGATGTTGCCGCTG     MPPMLPL        1     0
ATGCCGCCGATGTTTGTGCAT     MPPMFVH        1     0
ATGCCGCCGATGTTTTGTCCT     MPPMFCP        1     0
ATGCCGCCGATTAATAATATT     MPPINNI        1     0
ATGCCGCCGATTACGAGGTCT     MPPITRS        1     0
ATGCCGCCGATTACGTGGGTG     MPPITWV        1     0
ATGCCGCCGATTACTCAGATT     MPPITQI        1     0
ATGCCGCCGATTACTCATATT     MPPITHI        1     0
ATGCCGCCGATTACTCCTGCT     MPPITPA        1     0
ATGCCGCCGATTATTTATTCG     MPPIIYS        1     0
ATGCCGCCGATTATTTCTAGG     MPPIISR        1     0
ATGCCGCCGATTCACACGGGG     MPPIHTG        1     0
ATGCCGCCGATTCAGGTTTTG     MPPIQVL        1     0
ATGCCGCCGATTCCGCTTATG     MPPIPLM        1     0
ATGCCGCCGATTCCGCTTCAG     MPPIPLQ        1     0
ATGCCGCCGATTCCTCCGTGG     MPPIPPW        1     0
ATGCCGCCGATTCCTGAGGTG     MPPIPEV        1     0
ATGCCGCCGATTCCTTATCTT     MPPIPYL        1     0
ATGCCGCCGATTCGTAGTGCG     MPPIRSA        1     0
ATGCCGCCGATTCGTCTTCCT     MPPIRLP        1     0
ATGCCGCCGATTCGTGGTACT     MPPIRGT        1     0
ATGCCGCCGATTCTGTGGATG     MPPILWM        1     0
ATGCCGCCGATTCTTAATCTG     MPPILNL        1     0
ATGCCGCCGATTCTTCCGGGG     MPPILPG        1     0
ATGCCGCCGATTCTTGCTTTG     MPPILAL        1     0
ATGCCGCCGATTGAGACTGTT     MPPIETV        1     0
ATGCCGCCGATTGAGTCTGAT     MPPIESD        1     0
ATGCCGCCGATTGATAAGATG     MPPIDKM        1     0
ATGCCGCCGATTGATACTAAG     MPPIDTK        1     0
ATGCCGCCGATTGCGAATAGG     MPPIANR        1     0
ATGCCGCCGATTGCTCCGTTT     MPPIAPF        1     0
ATGCCGCCGATTGGGACTTCG     MPPIGTS        1     0
ATGCCGCCGATTGGTACGCCT     MPPIGTP        1     0
ATGCCGCCGATTGTGGAGCTG     MPPIVEL        1     0
ATGCCGCCGATTGTTACTACG     MPPIVTT        1     0
ATGCCGCCGATTTAGACTAAG     MPPIQTK        1     0
ATGCCGCCGATTTCGCGTGAG     MPPISRE        1     0
ATGCCGCCGATTTCTAGTCTG     MPPISSL        1     0
ATGCCGCCGATTTCTCCGAAT     MPPISPN        1     0
ATGCCGCCGATTTCTCCGTTT     MPPISPF        1     0
ATGCCGCCGATTTGGGCTAAT     MPPIWAN        1     0
ATGCCGCCGATTTGTGAGCCT     MPPICEP        1     0
ATGCCGCCGATTTTGCTTTCT     MPPILLS        1     0
ATGCCGCCGATTTTTAGTACT     MPPIFST        1     0
ATGCCGCCGCAGAAGACTCCT     MPPQKTP        1     0
ATGCCGCCGCAGAAGCTGAGG     MPPQKLR        1     0
ATGCCGCCGCAGAATAGTAAT     MPPQNSN        1     0
ATGCCGCCGCAGAATCCGGAG     MPPQNPE        1     0
ATGCCGCCGCAGAATCGTACG     MPPQNRT        1     0
ATGCCGCCGCAGAATTCGGAG     MPPQNSE        1     0
ATGCCGCCGCAGACTCCTTTG     MPPQTPL        1     0
ATGCCGCCGCAGAGGAATGGG     MPPQRNG        1     0
ATGCCGCCGCAGAGTCCTAAT     MPPQSPN        1     0
ATGCCGCCGCAGATGATTACT     MPPQMIT        1     0
ATGCCGCCGCAGATTCCTCCT     MPPQIPP        1     0
ATGCCGCCGCAGCATATGCGT     MPPQHMR        1     0
ATGCCGCCGCAGCATCCGCAT     MPPQHPH        1     0
ATGCCGCCGCAGCATGATGTT     MPPQHDV        1     0
ATGCCGCCGCAGCATTATCCT     MPPQHYP        1     0
ATGCCGCCGCAGCCGTCTTTG     MPPQPSL        1     0
ATGCCGCCGCAGCCGTGGTCG     MPPQPWS        1     0
ATGCCGCCGCAGCCTAATACG     MPPQPNT        1     0
ATGCCGCCGCAGCCTACGAGT     MPPQPTS        1     0
ATGCCGCCGCAGCCTAGTATA     MPPQPSI        1     0
ATGCCGCCGCAGCCTCTTGCT     MPPQPLA        1     0
ATGCCGCCGCAGCCTCTTGTT     MPPQPLV        1     0
ATGCCGCCGCAGCCTTATATT     MPPQPYI        1     0
ATGCCGCCGCAGCCTTCTCAT     MPPQPSH        1     0
ATGCCGCCGCAGGATAAGGCT     MPPQDKA        1     0
ATGCCGCCGCAGGGGAATCCT     MPPQGNP        1     0
ATGCCGCCGCAGGTGAGGACT     MPPQVRT        1     0
ATGCCGCCGCAGGTTACTCAG     MPPQVTQ        1     0
ATGCCGCCGCAGGTTACTCCT     MPPQVTP        1     0
ATGCCGCCGCAGTATCTGCCT     MPPQYLP        1     0
ATGCCGCCGCAGTCGTTTGAT     MPPQSFD        1     0
ATGCCGCCGCAGTCTAGGAGT     MPPQSRS        1     0
ATGCCGCCGCAGTCTCCGCTG     MPPQSPL        1     0
ATGCCGCCGCAGTCTCCTTGG     MPPQSPW        1     0
ATGCCGCCGCAGTTGATTCAG     MPPQLIQ        1     0
ATGCCGCCGCAGTTGCCTAGT     MPPQLPS        1     0
ATGCCGCCGCAGTTTATTCAT     MPPQFIH        1     0
ATGCCGCCGCAGTTTGATGTG     MPPQFDV        1     0
ATGCCGCCGCATACTACGCAT     MPPHTTH        1     0
ATGCCGCCGCATACTAGGCAT     MPPHTRH        1     0
ATGCCGCCGCATACTCTGTCT     MPPHTLS        1     0
ATGCCGCCGCATACTTTGCTT     MPPHTLL        1     0
ATGCCGCCGCATACTTTTCAT     MPPHTFH        1     0
ATGCCGCCGCATAGTATTTAT     MPPHSIY        1     0
ATGCCGCCGCATATGAGGGTT     MPPHMRV        1     0
ATGCCGCCGCATATGTGTTGT     MPPHMCC        1     0
ATGCCGCCGCATCAGAATAAG     MPPHQNK        1     0
ATGCCGCCGCATCAGCTTAGT     MPPHQLS        1     0
ATGCCGCCGCATCAGTATCCG     MPPHQYP        1     0
ATGCCGCCGCATCATCGGAAG     MPPHHRK        1     0
ATGCCGCCGCATCCGAAGTTG     MPPHPKL        1     0
ATGCCGCCGCATCCTCATTCT     MPPHPHS        1     0
ATGCCGCCGCATCCTCCTGAG     MPPHPPE        1     0
ATGCCGCCGCATCCTCTGCCT     MPPHPLP        1     0
ATGCCGCCGCATCCTGATAAT     MPPHPDN        1     0
ATGCCGCCGCATCCTGCTTGG     MPPHPAW        1     0
ATGCCGCCGCATCCTTCTCCG     MPPHPSP        1     0
ATGCCGCCGCATCGTGTGTAT     MPPHRVY        1     0
ATGCCGCCGCATCTGCCTATT     MPPHLPI        1     0
ATGCCGCCGCATCTGGAGGCT     MPPHLEA        1     0
ATGCCGCCGCATCTTAAGTGT     MPPHLKC        1     0
ATGCCGCCGCATCTTACGCAG     MPPHLTQ        1     0
ATGCCGCCGCATCTTACTCCG     MPPHLTP        1     0
ATGCCGCCGCATGATCGTCAT     MPPHDRH        1     0
ATGCCGCCGCATGCTACTGGT     MPPHATG        1     0
ATGCCGCCGCATGGTGTTATG     MPPHGVM        1     0
ATGCCGCCGCATGTGCCTTAG     MPPHVPQ        1     0
ATGCCGCCGCATGTGCTTAAT     MPPHVLN        1     0
ATGCCGCCGCATGTTGTGCCT     MPPHVVP        1     0
ATGCCGCCGCATTATACGGGG     MPPHYTG        1     0
ATGCCGCCGCATTATATGTCT     MPPHYMS        1     0
ATGCCGCCGCATTCGAATGCT     MPPHSNA        1     0
ATGCCGCCGCATTCTCATTAG     MPPHSHQ        1     0
ATGCCGCCGCATTCTCCGTTG     MPPHSPL        1     0
ATGCCGCCGCATTTTACGAGT     MPPHFTS        1     0
ATGCCGCCGCATTTTGCTTAT     MPPHFAY        1     0
ATGCCGCCGCATTTTTCTCAT     MPPHFSH        1     0
ATGCCGCCGCCGAAGGGGTAT     MPPPKGY        1     0
ATGCCGCCGCCGAATTTGAAT     MPPPNLN        1     0
ATGCCGCCGCCGAATTTGCAG     MPPPNLQ        1     0
ATGCCGCCGCCGACGCTTCCT     MPPPTLP        1     0
ATGCCGCCGCCGACGTATCCT     MPPPTYP        1     0
ATGCCGCCGCCGACTACTACT     MPPPTTT        1     0
ATGCCGCCGCCGACTATGCTG     MPPPTML        1     0
ATGCCGCCGCCGACTCAGCCT     MPPPTQP        1     0
ATGCCGCCGCCGACTCCTGCT     MPPPTPA        1     0
ATGCCGCCGCCGATGACTCAG     MPPPMTQ        1     0
ATGCCGCCGCCGATGATTCAG     MPPPMIQ        1     0
ATGCCGCCGCCGATGCATCAG     MPPPMHQ        1     0
ATGCCGCCGCCGATGCATCCG     MPPPMHP        1     0
ATGCCGCCGCCGATTACGATG     MPPPITM        1     0
ATGCCGCCGCCGATTAGGCTT     MPPPIRL        1     0
ATGCCGCCGCCGATTATTGCT     MPPPIIA        1     0
ATGCCGCCGCCGATTCCTCAG     MPPPIPQ        1     0
ATGCCGCCGCCGATTGGTCCT     MPPPIGP        1     0
ATGCCGCCGCCGCATAGTGTG     MPPPHSV        1     0
ATGCCGCCGCCGCATGCTTCT     MPPPHAS        1     0
ATGCCGCCGCCGCATTTGTCT     MPPPHLS        1     0
ATGCCGCCGCCGCCGTCGCTT     MPPPPSL        1     0
ATGCCGCCGCCGCCTAGTGAG     MPPPPSE        1     0
ATGCCGCCGCCGCCTCCTGTT     MPPPPPV        1     0
ATGCCGCCGCCGCCTCCTTAT     MPPPPPY        1     0
ATGCCGCCGCCGCCTCTTCCG     MPPPPLP        1     0
ATGCCGCCGCCGCCTGTGCAT     MPPPPVH        1     0
ATGCCGCCGCCGCCTTAGAGG     MPPPPQR        1     0
ATGCCGCCGCCGCCTTATTTT     MPPPPYF        1     0
ATGCCGCCGCCGCGTGTTATT     MPPPRVI        1     0
ATGCCGCCGCCGCTTAGGTGG     MPPPLRW        1     0
ATGCCGCCGCCGCTTATGCCG     MPPPLMP        1     0
ATGCCGCCGCCGCTTCTGCAG     MPPPLLQ        1     0
ATGCCGCCGCCGCTTGATGAT     MPPPLDD        1     0
ATGCCGCCGCCGCTTGGTCCG     MPPPLGP        1     0
ATGCCGCCGCCGCTTGTTACT     MPPPLVT        1     0
ATGCCGCCGCCGCTTTGGTAT     MPPPLWY        1     0
ATGCCGCCGCCGGAGCTTAAG     MPPPELK        1     0
ATGCCGCCGCCGGATCATTTG     MPPPDHL        1     0
ATGCCGCCGCCGGATCCTCAT     MPPPDPH        1     0
ATGCCGCCGCCGGTGCCGTTT     MPPPVPF        1     0
ATGCCGCCGCCGGTGGAGTCG     MPPPVES        1     0
ATGCCGCCGCCGGTGTCGATT     MPPPVSI        1     0
ATGCCGCCGCCGGTTAGGGAT     MPPPVRD        1     0
ATGCCGCCGCCGGTTCATACT     MPPPVHT        1     0
ATGCCGCCGCCGTAGGTTCAG     MPPPQVQ        1     0
ATGCCGCCGCCGTATCTTCTT     MPPPYLL        1     0
ATGCCGCCGCCGTATGCGCTT     MPPPYAL        1     0
ATGCCGCCGCCGTATGGGACT     MPPPYGT        1     0
ATGCCGCCGCCGTATTCGCTG     MPPPYSL        1     0
ATGCCGCCGCCGTCTCCTATG     MPPPSPM        1     0
ATGCCGCCGCCGTCTGCTTCG     MPPPSAS        1     0
ATGCCGCCGCCGTGTTGTATG     MPPPCCM        1     0
ATGCCGCCGCCGTGTTTTCCT     MPPPCFP        1     0
ATGCCGCCGCCGTTGAAGACT     MPPPLKT        1     0
ATGCCGCCGCCGTTGACGCTT     MPPPLTL        1     0
ATGCCGCCGCCGTTGCATTAT     MPPPLHY        1     0
ATGCCGCCGCCGTTGCTGCAT     MPPPLLH        1     0
ATGCCGCCGCCGTTGCTTCAG     MPPPLLQ        1     0
ATGCCGCCGCCGTTGGTGCAT     MPPPLVH        1     0
ATGCCGCCGCCGTTTTTTCCT     MPPPFFP        1     0
ATGCCGCCGCCTAATCTTAAG     MPPPNLK        1     0
ATGCCGCCGCCTAATGCTTCG     MPPPNAS        1     0
ATGCCGCCGCCTACGAATCGT     MPPPTNR        1     0
ATGCCGCCGCCTACGATGAAT     MPPPTMN        1     0
ATGCCGCCGCCTACGCTGATT     MPPPTLI        1     0
ATGCCGCCGCCTACGTTGCCT     MPPPTLP        1     0
ATGCCGCCGCCTACTACTCTG     MPPPTTL        1     0
ATGCCGCCGCCTACTATTCCG     MPPPTIP        1     0
ATGCCGCCGCCTACTATTCGG     MPPPTIR        1     0
ATGCCGCCGCCTAGAACTCTG     MPPPRTL        1     0
ATGCCGCCGCCTAGGAAGATG     MPPPRKM        1     0
ATGCCGCCGCCTATGACTTCT     MPPPMTS        1     0
ATGCCGCCGCCTATGATGCTT     MPPPMML        1     0
ATGCCGCCGCCTATGTCTTCG     MPPPMSS        1     0
ATGCCGCCGCCTATTAATCTT     MPPPINL        1     0
ATGCCGCCGCCTATTCCTACG     MPPPIPT        1     0
ATGCCGCCGCCTATTCTGCAT     MPPPILH        1     0
ATGCCGCCGCCTATTTCGCTG     MPPPISL        1     0
ATGCCGCCGCCTATTTTGCCG     MPPPILP        1     0
ATGCCGCCGCCTATTTTGGCT     MPPPILA        1     0
ATGCCGCCGCCTCAGCCTACT     MPPPQPT        1     0
ATGCCGCCGCCTCAGTATCAT     MPPPQYH        1     0
ATGCCGCCGCCTCATAATAAT     MPPPHNN        1     0
ATGCCGCCGCCTCATACTCAT     MPPPHTH        1     0
ATGCCGCCGCCTCATCATACT     MPPPHHT        1     0
ATGCCGCCGCCTCATCATGAG     MPPPHHE        1     0
ATGCCGCCGCCTCATCTGATT     MPPPHLI        1     0
ATGCCGCCGCCTCATCTTATG     MPPPHLM        1     0
ATGCCGCCGCCTCATGTGGGT     MPPPHVG        1     0
ATGCCGCCGCCTCCGCTGATT     MPPPPLI        1     0
ATGCCGCCGCCTCCGCTTCCG     MPPPPLP        1     0
ATGCCGCCGCCTCCGGTTACG     MPPPPVT        1     0
ATGCCGCCGCCTCCTATTCCG     MPPPPIP        1     0
ATGCCGCCGCCTCCTATTGCG     MPPPPIA        1     0
ATGCCGCCGCCTCCTCATAAG     MPPPPHK        1     0
ATGCCGCCGCCTCCTCTGCTT     MPPPPLL        1     0
ATGCCGCCGCCTCCTGGTCCG     MPPPPGP        1     0
ATGCCGCCGCCTCCTGTGCTT     MPPPPVL        1     0
ATGCCGCCGCCTCCTGTTAAG     MPPPPVK        1     0
ATGCCGCCGCCTCCTTCTTTT     MPPPPSF        1     0
ATGCCGCCGCCTCCTTGGACT     MPPPPWT        1     0
ATGCCGCCGCCTCGGATGTTT     MPPPRMF        1     0
ATGCCGCCGCCTCGTACTTTT     MPPPRTF        1     0
ATGCCGCCGCCTCTGCAGGAT     MPPPLQD        1     0
ATGCCGCCGCCTCTGCATCCG     MPPPLHP        1     0
ATGCCGCCGCCTCTGCATGCT     MPPPLHA        1     0
ATGCCGCCGCCTCTGTCTCGT     MPPPLSR        1     0
ATGCCGCCGCCTCTGTCTTAT     MPPPLSY        1     0
ATGCCGCCGCCTCTTACGCTG     MPPPLTL        1     0
ATGCCGCCGCCTCTTCATCAG     MPPPLHQ        1     0
ATGCCGCCGCCTCTTCCGGGT     MPPPLPG        1     0
ATGCCGCCGCCTCTTCTTTAT     MPPPLLY        1     0
ATGCCGCCGCCTCTTGCTGAG     MPPPLAE        1     0
ATGCCGCCGCCTCTTGGTCTT     MPPPLGL        1     0
ATGCCGCCGCCTCTTTGGCAT     MPPPLWH        1     0
ATGCCGCCGCCTGAGACTCGT     MPPPETR        1     0
ATGCCGCCGCCTGATACGCCT     MPPPDTP        1     0
ATGCCGCCGCCTGATACTCGG     MPPPDTR        1     0
ATGCCGCCGCCTGATCGTAGG     MPPPDRR        1     0
ATGCCGCCGCCTGATTTGCTT     MPPPDLL        1     0
ATGCCGCCGCCTGCGGGTGAT     MPPPAGD        1     0
ATGCCGCCGCCTGCTAAGCCT     MPPPAKP        1     0
ATGCCGCCGCCTGCTAAGTCT     MPPPAKS        1     0
ATGCCGCCGCCTGCTATTAAG     MPPPAIK        1     0
ATGCCGCCGCCTGCTCAGACT     MPPPAQT        1     0
ATGCCGCCGCCTGCTCCTCCT     MPPPAPP        1     0
ATGCCGCCGCCTGCTCTTATT     MPPPALI        1     0
ATGCCGCCGCCTGCTTCTAAT     MPPPASN        1     0
ATGCCGCCGCCTGGGAAGGAG     MPPPGKE        1     0
ATGCCGCCGCCTGTTCATCTT     MPPPVHL        1     0
ATGCCGCCGCCTGTTCTGTAG     MPPPVLQ        1     0
ATGCCGCCGCCTGTTGGGATG     MPPPVGM        1     0
ATGCCGCCGCCTTATAAGTGT     MPPPYKC        1     0
ATGCCGCCGCCTTATAGGAAG     MPPPYRK        1     0
ATGCCGCCGCCTTATCTTGAT     MPPPYLD        1     0
ATGCCGCCGCCTTATGAGGAG     MPPPYEE        1     0
ATGCCGCCGCCTTCGATTAGT     MPPPSIS        1     0
ATGCCGCCGCCTTCTAGTTTT     MPPPSSF        1     0
ATGCCGCCGCCTTCTCCTCAG     MPPPSPQ        1     0
ATGCCGCCGCCTTCTCCTCGT     MPPPSPR        1     0
ATGCCGCCGCCTTCTGAGCTG     MPPPSEL        1     0
ATGCCGCCGCCTTGGACGTAG     MPPPWTQ        1     0
ATGCCGCCGCCTTGGCAGGAG     MPPPWQE        1     0
ATGCCGCCGCCTTGGTTGCCT     MPPPWLP        1     0
ATGCCGCCGCCTTTGAAGTCT     MPPPLKS        1     0
ATGCCGCCGCCTTTGGTGCCT     MPPPLVP        1     0
ATGCCGCCGCCTTTTCCGCCT     MPPPFPP        1     0
ATGCCGCCGCCTTTTCTTAGT     MPPPFLS        1     0
ATGCCGCCGCCTTTTTCTAAT     MPPPFSN        1     0
ATGCCGCCGCGGAGTCCTCAG     MPPRSPQ        1     0
ATGCCGCCGCGGATTAGTCTT     MPPRISL        1     0
ATGCCGCCGCGGATTTCTATG     MPPRISM        1     0
ATGCCGCCGCGGCCTATGCCT     MPPRPMP        1     0
ATGCCGCCGCGGCCTTTGCTT     MPPRPLL        1     0
ATGCCGCCGCGGCTTACGAAT     MPPRLTN        1     0
ATGCCGCCGCGGGAGATGTCT     MPPREMS        1     0
ATGCCGCCGCGGGATGGTATT     MPPRDGI        1     0
ATGCCGCCGCGGGGTATTACT     MPPRGIT        1     0
ATGCCGCCGCGGGTTTATCCG     MPPRVYP        1     0
ATGCCGCCGCGGTATCTTGGT     MPPRYLG        1     0
ATGCCGCCGCGGTCTACGTTT     MPPRSTF        1     0
ATGCCGCCGCGGTCTATGCCG     MPPRSMP        1     0
ATGCCGCCGCGGTCTTCTTAT     MPPRSSY        1     0
ATGCCGCCGCGGTGGAGTTAT     MPPRWSY        1     0
ATGCCGCCGCGGTGTTGTCAG     MPPRCCQ        1     0
ATGCCGCCGCGGTTTCCTAAG     MPPRFPK        1     0
ATGCCGCCGCGTAAGTGTCAT     MPPRKCH        1     0
ATGCCGCCGCGTAATCATTGG     MPPRNHW        1     0
ATGCCGCCGCGTACTACGGTG     MPPRTTV        1     0
ATGCCGCCGCGTACTACTGAG     MPPRTTE        1     0
ATGCCGCCGCGTACTCAGCAG     MPPRTQQ        1     0
ATGCCGCCGCGTAGGAATTCT     MPPRRNS        1     0
ATGCCGCCGCGTATGCCTTCG     MPPRMPS        1     0
ATGCCGCCGCGTATGCTGCCT     MPPRMLP        1     0
ATGCCGCCGCGTATTAAGCTT     MPPRIKL        1     0
ATGCCGCCGCGTATTGGTCCG     MPPRIGP        1     0
ATGCCGCCGCGTCAGTTGCAT     MPPRQLH        1     0
ATGCCGCCGCGTCATAAGAGT     MPPRHKS        1     0
ATGCCGCCGCGTCATAATGAG     MPPRHNE        1     0
ATGCCGCCGCGTCATCATAAT     MPPRHHN        1     0
ATGCCGCCGCGTCATCCGATC     MPPRHPI        1     0
ATGCCGCCGCGTCATCCGATT     MPPRHPI        1     0
ATGCCGCCGCGTCCGAGTTTG     MPPRPSL        1     0
ATGCCGCCGCGTCCGATGTAT     MPPRPMY        1     0
ATGCCGCCGCGTCCGCATGAT     MPPRPHD        1     0
ATGCCGCCGCGTCCGCCTTCT     MPPRPPS        1     0
ATGCCGCCGCGTCCGTATAAG     MPPRPYK        1     0
ATGCCGCCGCGTCCGTATCAT     MPPRPYH        1     0
ATGCCGCCGCGTCCGTCTCCG     MPPRPSP        1     0
ATGCCGCCGCGTCCTAATCTG     MPPRPNL        1     0
ATGCCGCCGCGTCCTCATACT     MPPRPHT        1     0
ATGCCGCCGCGTCCTCCGAGT     MPPRPPS        1     0
ATGCCGCCGCGTCCTCCGTCT     MPPRPPS        1     0
ATGCCGCCGCGTCCTCTTCCT     MPPRPLP        1     0
ATGCCGCCGCGTCCTTCTATT     MPPRPSI        1     0
ATGCCGCCGCGTCTGAAGGTT     MPPRLKV        1     0
ATGCCGCCGCGTCTGCCTGTT     MPPRLPV        1     0
ATGCCGCCGCGTCTGTATTGG     MPPRLYW        1     0
ATGCCGCCGCGTCTTCATCAG     MPPRLHQ        1     0
ATGCCGCCGCGTCTTCTTACT     MPPRLLT        1     0
ATGCCGCCGCGTCTTGAGCAG     MPPRLEQ        1     0
ATGCCGCCGCGTGCTCAGTGG     MPPRAQW        1     0
ATGCCGCCGCGTGTGTCTCAT     MPPRVSH        1     0
ATGCCGCCGCGTGTTCAGCCT     MPPRVQP        1     0
ATGCCGCCGCGTGTTCCTATG     MPPRVPM        1     0
ATGCCGCCGCGTTAGGTTAAT     MPPRQVN        1     0
ATGCCGCCGCGTTATCCTTAT     MPPRYPY        1     0
ATGCCGCCGCGTTCTGTGACT     MPPRSVT        1     0
ATGCCGCCGCGTTCTTGTGAT     MPPRSCD        1     0
ATGCCGCCGCGTTGGGATGCT     MPPRWDA        1     0
ATGCCGCCGCGTTGTCCTCGG     MPPRCPR        1     0
ATGCCGCCGCGTTTGACTAGG     MPPRLTR        1     0
ATGCCGCCGCGTTTGCCTCCT     MPPRLPP        1     0
ATGCCGCCGCTATCTTGTATT     MPPLSCI        1     0
ATGCCGCCGCTGAAGGCTAGT     MPPLKAS        1     0
ATGCCGCCGCTGAAGTATCAT     MPPLKYH        1     0
ATGCCGCCGCTGAATAGTGTG     MPPLNSV        1     0
ATGCCGCCGCTGAATATTACG     MPPLNIT        1     0
ATGCCGCCGCTGACTACGATG     MPPLTTM        1     0
ATGCCGCCGCTGACTGATCCG     MPPLTDP        1     0
ATGCCGCCGCTGACTGCTCAG     MPPLTAQ        1     0
ATGCCGCCGCTGACTTATCCG     MPPLTYP        1     0
ATGCCGCCGCTGACTTCTAGG     MPPLTSR        1     0
ATGCCGCCGCTGACTTTGTGG     MPPLTLW        1     0
ATGCCGCCGCTGAGGATGCCG     MPPLRMP        1     0
ATGCCGCCGCTGAGTCCGCTG     MPPLSPL        1     0
ATGCCGCCGCTGATGAATGCT     MPPLMNA        1     0
ATGCCGCCGCTGATGATGACG     MPPLMMT        1     0
ATGCCGCCGCTGATGTCTAAG     MPPLMSK        1     0
ATGCCGCCGCTGATGTTGCCG     MPPLMLP        1     0
ATGCCGCCGCTGATGTTTCGG     MPPLMFR        1     0
ATGCCGCCGCTGATTCCTCGT     MPPLIPR        1     0
ATGCCGCCGCTGCAGATGCTT     MPPLQML        1     0
ATGCCGCCGCTGCATACTAGT     MPPLHTS        1     0
ATGCCGCCGCTGCATCGGAGT     MPPLHRS        1     0
ATGCCGCCGCTGCATGATGTT     MPPLHDV        1     0
ATGCCGCCGCTGCCGTATCCG     MPPLPYP        1     0
ATGCCGCCGCTGCCGTGTTGT     MPPLPCC        1     0
ATGCCGCCGCTGCCTACGGGT     MPPLPTG        1     0
ATGCCGCCGCTGCCTATGATT     MPPLPMI        1     0
ATGCCGCCGCTGCCTATGGCT     MPPLPMA        1     0
ATGCCGCCGCTGCCTCTGTGG     MPPLPLW        1     0
ATGCCGCCGCTGCCTTATCGG     MPPLPYR        1     0
ATGCCGCCGCTGCCTTCGTAT     MPPLPSY        1     0
ATGCCGCCGCTGCCTTTTTCG     MPPLPFS        1     0
ATGCCGCCGCTGCTTAAGCCG     MPPLLKP        1     0
ATGCCGCCGCTGCTTATTCTG     MPPLLIL        1     0
ATGCCGCCGCTGCTTCTGCTG     MPPLLLL        1     0
ATGCCGCCGCTGGATACTCCT     MPPLDTP        1     0
ATGCCGCCGCTGGATATGCTT     MPPLDML        1     0
ATGCCGCCGCTGGCTACGTCT     MPPLATS        1     0
ATGCCGCCGCTGGCTCTGCCT     MPPLALP        1     0
ATGCCGCCGCTGGGTACTCTT     MPPLGTL        1     0
ATGCCGCCGCTGGTGACGCGG     MPPLVTR        1     0
ATGCCGCCGCTGGTGACTCCG     MPPLVTP        1     0
ATGCCGCCGCTGGTGCGTTTT     MPPLVRF        1     0
ATGCCGCCGCTGTATAAGCCT     MPPLYKP        1     0
ATGCCGCCGCTGTCGATTATT     MPPLSII        1     0
ATGCCGCCGCTGTCGATTCTT     MPPLSIL        1     0
ATGCCGCCGCTGTCTATTTCT     MPPLSIS        1     0
ATGCCGCCGCTGTCTCGTGTT     MPPLSRV        1     0
ATGCCGCCGCTGTCTGCTGAT     MPPLSAD        1     0
ATGCCGCCGCTGTGGAAGCCT     MPPLWKP        1     0
ATGCCGCCGCTGTGGATGCAT     MPPLWMH        1     0
ATGCCGCCGCTGTGGGTTACG     MPPLWVT        1     0
ATGCCGCCGCTGTGGGTTTTT     MPPLWVF        1     0
ATGCCGCCGCTGTTGACTTAT     MPPLLTY        1     0
ATGCCGCCGCTGTTGCCTTTG     MPPLLPL        1     0
ATGCCGCCGCTGTTGGGGAAG     MPPLLGK        1     0
ATGCCGCCGCTGTTGGTTAGT     MPPLLVS        1     0
ATGCCGCCGCTGTTTAGTCCG     MPPLFSP        1     0
ATGCCGCCGCTTAATAATCAT     MPPLNNH        1     0
ATGCCGCCGCTTAATTCGTTT     MPPLNSF        1     0
ATGCCGCCGCTTACGAGGGGG     MPPLTRG        1     0
ATGCCGCCGCTTACGCATTTG     MPPLTHL        1     0
ATGCCGCCGCTTACGGTTCCT     MPPLTVP        1     0
ATGCCGCCGCTTACTCCTCCT     MPPLTPP        1     0
ATGCCGCCGCTTAGGAGTCCT     MPPLRSP        1     0
ATGCCGCCGCTTAGGTTGCAT     MPPLRLH        1     0
ATGCCGCCGCTTAGTCAGGCT     MPPLSQA        1     0
ATGCCGCCGCTTATGGCTAAT     MPPLMAN        1     0
ATGCCGCCGCTTATGTTTCGT     MPPLMFR        1     0
ATGCCGCCGCTTATTATTCAT     MPPLIIH        1     0
ATGCCGCCGCTTATTCCTGCG     MPPLIPA        1     0
ATGCCGCCGCTTATTTCTCGG     MPPLISR        1     0
ATGCCGCCGCTTCAGTCGTGG     MPPLQSW        1     0
ATGCCGCCGCTTCATACTGCT     MPPLHTA        1     0
ATGCCGCCGCTTCATCCTACT     MPPLHPT        1     0
ATGCCGCCGCTTCATGAGCCG     MPPLHEP        1     0
ATGCCGCCGCTTCCATTGAAT     MPPLPLN        1     0
ATGCCGCCGCTTCCGATGTTG     MPPLPML        1     0
ATGCCGCCGCTTCCGTATCAT     MPPLPYH        1     0
ATGCCGCCGCTTCCGTATTCT     MPPLPYS        1     0
ATGCCGCCGCTTCCGTTGTTG     MPPLPLL        1     0
ATGCCGCCGCTTCCTCAGCAT     MPPLPQH        1     0
ATGCCGCCGCTTCCTCCTGGT     MPPLPPG        1     0
ATGCCGCCGCTTCCTCTTACT     MPPLPLT        1     0
ATGCCGCCGCTTCCTGATATG     MPPLPDM        1     0
ATGCCGCCGCTTCGGTATCAT     MPPLRYH        1     0
ATGCCGCCGCTTCGGTTTTCG     MPPLRFS        1     0
ATGCCGCCGCTTCGTGATAAG     MPPLRDK        1     0
ATGCCGCCGCTTCGTGTTACG     MPPLRVT        1     0
ATGCCGCCGCTTCGTTGGGAT     MPPLRWD        1     0
ATGCCGCCGCTTCTGAGGCCG     MPPLLRP        1     0
ATGCCGCCGCTTCTGCAGATT     MPPLLQI        1     0
ATGCCGCCGCTTCTGCATTTG     MPPLLHL        1     0
ATGCCGCCGCTTCTTCTGATG     MPPLLLM        1     0
ATGCCGCCGCTTCTTGATATG     MPPLLDM        1     0
ATGCCGCCGCTTCTTTCTCAT     MPPLLSH        1     0
ATGCCGCCGCTTGAGACTGTT     MPPLETV        1     0
ATGCCGCCGCTTGATATTCCG     MPPLDIP        1     0
ATGCCGCCGCTTGCGTATCAG     MPPLAYQ        1     0
ATGCCGCCGCTTGCTATTAGG     MPPLAIR        1     0
ATGCCGCCGCTTGCTCCTGAG     MPPLAPE        1     0
ATGCCGCCGCTTGTGCCGAAG     MPPLVPK        1     0
ATGCCGCCGCTTGTTGCTCAG     MPPLVAQ        1     0
ATGCCGCCGCTTTATGATGGG     MPPLYDG        1     0
ATGCCGCCGCTTTCTAAGGTT     MPPLSKV        1     0
ATGCCGCCGCTTTCTGCTAAT     MPPLSAN        1     0
ATGCCGCCGCTTTTGATGGCT     MPPLLMA        1     0
ATGCCGCCGCTTTTTACGCAT     MPPLFTH        1     0
ATGCCGCCGCTTTTTCCTCTG     MPPLFPL        1     0
ATGCCGCCGGAGAAGCCGTAT     MPPEKPY        1     0
ATGCCGCCGGAGAAGGGTGTG     MPPEKGV        1     0
ATGCCGCCGGAGAAGTGGACT     MPPEKWT        1     0
ATGCCGCCGGAGACGAATATT     MPPETNI        1     0
ATGCCGCCGGAGACGCGTATT     MPPETRI        1     0
ATGCCGCCGGAGATGACTGCT     MPPEMTA        1     0
ATGCCGCCGGAGATTCGTCCT     MPPEIRP        1     0
ATGCCGCCGGAGCATACTTCT     MPPEHTS        1     0
ATGCCGCCGGAGCATGGTGGT     MPPEHGG        1     0
ATGCCGCCGGAGCATTGGGGT     MPPEHWG        1     0
ATGCCGCCGGAGCCGTATGCT     MPPEPYA        1     0
ATGCCGCCGGAGCCTACTTTG     MPPEPTL        1     0
ATGCCGCCGGAGCCTGAGGGG     MPPEPEG        1     0
ATGCCGCCGGAGCGTATTCTG     MPPERIL        1     0
ATGCCGCCGGAGGAGCTGATT     MPPEELI        1     0
ATGCCGCCGGAGTATACGCCG     MPPEYTP        1     0
ATGCCGCCGGAGTGGAATTGG     MPPEWNW        1     0
ATGCCGCCGGATAAGCCTTGT     MPPDKPC        1     0
ATGCCGCCGGATAAGTGTAAT     MPPDKCN        1     0
ATGCCGCCGGATACGAAGCTT     MPPDTKL        1     0
ATGCCGCCGGATACGACGCAG     MPPDTTQ        1     0
ATGCCGCCGGATACGCATGAG     MPPDTHE        1     0
ATGCCGCCGGATACGCCTGAT     MPPDTPD        1     0
ATGCCGCCGGATACTACTTCT     MPPDTTS        1     0
ATGCCGCCGGATACTGCGCTT     MPPDTAL        1     0
ATGCCGCCGGATACTGTGCTT     MPPDTVL        1     0
ATGCCGCCGGATAGTCTGTCG     MPPDSLS        1     0
ATGCCGCCGGATAGTCTTGAT     MPPDSLD        1     0
ATGCCGCCGGATATGTTTCCT     MPPDMFP        1     0
ATGCCGCCGGATATTAATCCT     MPPDINP        1     0
ATGCCGCCGGATATTATTACG     MPPDIIT        1     0
ATGCCGCCGGATATTGAGAGG     MPPDIER        1     0
ATGCCGCCGGATATTGGGACT     MPPDIGT        1     0
ATGCCGCCGGATATTTATAGT     MPPDIYS        1     0
ATGCCGCCGGATCAGCCTCGT     MPPDQPR        1     0
ATGCCGCCGGATCATCCGTTG     MPPDHPL        1     0
ATGCCGCCGGATCATCCTAAG     MPPDHPK        1     0
ATGCCGCCGGATCATCGTGGG     MPPDHRG        1     0
ATGCCGCCGGATCATGCTCGT     MPPDHAR        1     0
ATGCCGCCGGATCCGGTGTTG     MPPDPVL        1     0
ATGCCGCCGGATCCGTCTGCT     MPPDPSA        1     0
ATGCCGCCGGATCCGTTGTTG     MPPDPLL        1     0
ATGCCGCCGGATCCTAAGTTG     MPPDPKL        1     0
ATGCCGCCGGATCCTAGGCCG     MPPDPRP        1     0
ATGCCGCCGGATCCTGCGCAT     MPPDPAH        1     0
ATGCCGCCGGATCCTTATGTG     MPPDPYV        1     0
ATGCCGCCGGATCGGTCGTAT     MPPDRSY        1     0
ATGCCGCCGGATCGTAATCAG     MPPDRNQ        1     0
ATGCCGCCGGATCTGCATCCT     MPPDLHP        1     0
ATGCCGCCGGATCTGTTGTCG     MPPDLLS        1     0
ATGCCGCCGGATCTTACGCGT     MPPDLTR        1     0
ATGCCGCCGGATGCGTATTCG     MPPDAYS        1     0
ATGCCGCCGGATGCTAAGTGT     MPPDAKC        1     0
ATGCCGCCGGATGCTTATACG     MPPDAYT        1     0
ATGCCGCCGGATGTGAATGTG     MPPDVNV        1     0
ATGCCGCCGGATGTGCATACG     MPPDVHT        1     0
ATGCCGCCGGATGTGCCTCCT     MPPDVPP        1     0
ATGCCGCCGGATGTGCGTGCT     MPPDVRA        1     0
ATGCCGCCGGATGTTCCGCTT     MPPDVPL        1     0
ATGCCGCCGGATGTTGCTACG     MPPDVAT        1     0
ATGCCGCCGGATGTTGGGACT     MPPDVGT        1     0
ATGCCGCCGGATTAGATTCTG     MPPDQIL        1     0
ATGCCGCCGGATTTGGGGTCT     MPPDLGS        1     0
ATGCCGCCGGATTTGTATAAG     MPPDLYK        1     0
ATGCCGCCGGATTTTCCGCAG     MPPDFPQ        1     0
ATGCCGCCGGATTTTCTTGTT     MPPDFLV        1     0
ATGCCGCCGGATTTTGGTAGT     MPPDFGS        1     0
ATGCCGCCGGATTTTTCGCCT     MPPDFSP        1     0
ATGCCGCCGGCGACGTATGCG     MPPATYA        1     0
ATGCCGCCGGCGACGTATGCT     MPPATYA        1     0
ATGCCGCCGGCGACTCCTGCG     MPPATPA        1     0
ATGCCGCCGGCGAGTCCGCGT     MPPASPR        1     0
ATGCCGCCGGCGATTCTTCGT     MPPAILR        1     0
ATGCCGCCGGCGATTGGGCTT     MPPAIGL        1     0
ATGCCGCCGGCGGATCTTCGG     MPPADLR        1     0
ATGCCGCCGGCGTATCTGCAG     MPPAYLQ        1     0
ATGCCGCCGGCGTATGGTTGT     MPPAYGC        1     0
ATGCCGCCGGCGTCGAATGCG     MPPASNA        1     0
ATGCCGCCGGCGTGGATGTAT     MPPAWMY        1     0
ATGCCGCCGGCTACGAGGCTG     MPPATRL        1     0
ATGCCGCCGGCTCAGTGTCAT     MPPAQCH        1     0
ATGCCGCCGGCTCCGCATAAG     MPPAPHK        1     0
ATGCCGCCGGCTCCGGTTCAT     MPPAPVH        1     0
ATGCCGCCGGCTCTACCTGAG     MPPALPE        1     0
ATGCCGCCGGCTGATAAGATT     MPPADKI        1     0
ATGCCGCCGGCTGCGCTTAAG     MPPAALK        1     0
ATGCCGCCGGCTGGGACGGAG     MPPAGTE        1     0
ATGCCGCCGGCTGTGAAGTGT     MPPAVKC        1     0
ATGCCGCCGGCTGTGTCTCAG     MPPAVSQ        1     0
ATGCCGCCGGCTTAGCTTCGG     MPPAQLR        1     0
ATGCCGCCGGCTTATGGGTAT     MPPAYGY        1     0
ATGCCGCCGGCTTCTTCTAGG     MPPASSR        1     0
ATGCCGCCGGCTTTGAGGCTG     MPPALRL        1     0
ATGCCGCCGGCTTTTTTGACT     MPPAFLT        1     0
ATGCCGCCGGGGAATATTAAG     MPPGNIK        1     0
ATGCCGCCGGGGAATCCTCCG     MPPGNPP        1     0
ATGCCGCCGGGGACTTTGCAT     MPPGTLH        1     0
ATGCCGCCGGGGACTTTGCTT     MPPGTLL        1     0
ATGCCGCCGGGGATGCCTGGT     MPPGMPG        1     0
ATGCCGCCGGGGCAGTGTCTG     MPPGQCL        1     0
ATGCCGCCGGGGCCGCTTCAG     MPPGPLQ        1     0
ATGCCGCCGGGGCCTAATAAT     MPPGPNN        1     0
ATGCCGCCGGGGCCTACGCAT     MPPGPTH        1     0
ATGCCGCCGGGGCCTATTACT     MPPGPIT        1     0
ATGCCGCCGGGGCTGCCGCAG     MPPGLPQ        1     0
ATGCCGCCGGGGGTTCATCCT     MPPGVHP        1     0
ATGCCGCCGGGGTATCGGTAG     MPPGYRQ        1     0
ATGCCGCCGGGGTCTGGTGGG     MPPGSGG        1     0
ATGCCGCCGGGGTGGCCGAGT     MPPGWPS        1     0
ATGCCGCCGGGGTTGTGGAGT     MPPGLWS        1     0
ATGCCGCCGGGGTTTCTTCAG     MPPGFLQ        1     0
ATGCCGCCGGGTAAGTGGGCT     MPPGKWA        1     0
ATGCCGCCGGGTAGTGGTCAG     MPPGSGQ        1     0
ATGCCGCCGGGTATTGTTTTG     MPPGIVL        1     0
ATGCCGCCGGGTCAGCCTCAT     MPPGQPH        1     0
ATGCCGCCGGGTCCGAATATT     MPPGPNI        1     0
ATGCCGCCGGGTCCGCAGCTG     MPPGPQL        1     0
ATGCCGCCGGGTCCGTCTTCT     MPPGPSS        1     0
ATGCCGCCGGGTCCTACTTTG     MPPGPTL        1     0
ATGCCGCCGGGTCCTTATATG     MPPGPYM        1     0
ATGCCGCCGGGTCCTTTTCGT     MPPGPFR        1     0
ATGCCGCCGGGTCTGACGAGT     MPPGLTS        1     0
ATGCCGCCGGGTCTTGGTACG     MPPGLGT        1     0
ATGCCGCCGGGTGATAAGCAG     MPPGDKQ        1     0
ATGCCGCCGGGTGATATTACG     MPPGDIT        1     0
ATGCCGCCGGGTGATGCTCTT     MPPGDAL        1     0
ATGCCGCCGGGTGCTACGCAT     MPPGATH        1     0
ATGCCGCCGGGTGTGCTTCTG     MPPGVLL        1     0
ATGCCGCCGGGTGTTCCGCTG     MPPGVPL        1     0
ATGCCGCCGGGTTATAAGCAG     MPPGYKQ        1     0
ATGCCGCCGGGTTCGCTGCTT     MPPGSLL        1     0
ATGCCGCCGGGTTCGCTTCCG     MPPGSLP        1     0
ATGCCGCCGGGTTCTCATCTG     MPPGSHL        1     0
ATGCCGCCGGGTTCTTCTCAT     MPPGSSH        1     0
ATGCCGCCGGGTTGTCCTCCG     MPPGCPP        1     0
ATGCCGCCGGTGACGAGGCAG     MPPVTRQ        1     0
ATGCCGCCGGTGACGATTGAT     MPPVTID        1     0
ATGCCGCCGGTGACGCGTGAG     MPPVTRE        1     0
ATGCCGCCGGTGACTAATACT     MPPVTNT        1     0
ATGCCGCCGGTGATGCAGTTT     MPPVMQF        1     0
ATGCCGCCGGTGATGGCTCTG     MPPVMAL        1     0
ATGCCGCCGGTGCATCAGCGT     MPPVHQR        1     0
ATGCCGCCGGTGCATGAGACG     MPPVHET        1     0
ATGCCGCCGGTGCATGATCAT     MPPVHDH        1     0
ATGCCGCCGGTGCATTGTGAG     MPPVHCE        1     0
ATGCCGCCGGTGCCTCTACCT     MPPVPLP        1     0
ATGCCGCCGGTGCCTTCTCAT     MPPVPSH        1     0
ATGCCGCCGGTGCGGTCGCTT     MPPVRSL        1     0
ATGCCGCCGGTGCGTTTTACG     MPPVRFT        1     0
ATGCCGCCGGTGCTTAAGCCT     MPPVLKP        1     0
ATGCCGCCGGTGGAGATGCCT     MPPVEMP        1     0
ATGCCGCCGGTGGAGTCATTG     MPPVESL        1     0
ATGCCGCCGGTGGATACTTCG     MPPVDTS        1     0
ATGCCGCCGGTGGGGACGTGG     MPPVGTW        1     0
ATGCCGCCGGTGGGTCCTCTG     MPPVGPL        1     0
ATGCCGCCGGTGGGTCTTGGT     MPPVGLG        1     0
ATGCCGCCGGTGGTGTGGGTT     MPPVVWV        1     0
ATGCCGCCGGTGTCTTTTCAG     MPPVSFQ        1     0
ATGCCGCCGGTGTTGATTCCT     MPPVLIP        1     0
ATGCCGCCGGTGTTGCTTTTG     MPPVLLL        1     0
ATGCCGCCGGTTACGCTTTGG     MPPVTLW        1     0
ATGCCGCCGGTTACTACTATG     MPPVTTM        1     0
ATGCCGCCGGTTACTTCGCGG     MPPVTSR        1     0
ATGCCGCCGGTTAGGGCGAAG     MPPVRAK        1     0
ATGCCGCCGGTTAGTAGTAAT     MPPVSSN        1     0
ATGCCGCCGGTTATTTCTCCT     MPPVISP        1     0
ATGCCGCCGGTTCAGGATCAT     MPPVQDH        1     0
ATGCCGCCGGTTCAGGTTGTG     MPPVQVV        1     0
ATGCCGCCGGTTCATACGCGG     MPPVHTR        1     0
ATGCCGCCGGTTCATAGTGTG     MPPVHSV        1     0
ATGCCGCCGGTTCATCCGACT     MPPVHPT        1     0
ATGCCGCCGGTTCATGCTCAT     MPPVHAH        1     0
ATGCCGCCGGTTCATGCTCCT     MPPVHAP        1     0
ATGCCGCCGGTTCATTCTCAG     MPPVHSQ        1     0
ATGCCGCCGGTTCCGCATTTT     MPPVPHF        1     0
ATGCCGCCGGTTCCTGCTTCT     MPPVPAS        1     0
ATGCCGCCGGTTCCTTATTAT     MPPVPYY        1     0
ATGCCGCCGGTTCTGCCTCGT     MPPVLPR        1     0
ATGCCGCCGGTTCTGTATCGT     MPPVLYR        1     0
ATGCCGCCGGTTCTGTCTGCG     MPPVLSA        1     0
ATGCCGCCGGTTCTTGATCCG     MPPVLDP        1     0
ATGCCGCCGGTTGAGAGTCTT     MPPVESL        1     0
ATGCCGCCGGTTGATTAGCTG     MPPVDQL        1     0
ATGCCGCCGGTTGCTATGGTG     MPPVAMV        1     0
ATGCCGCCGGTTGCTATTGTG     MPPVAIV        1     0
ATGCCGCCGGTTGCTCATATG     MPPVAHM        1     0
ATGCCGCCGGTTGGGACTAAG     MPPVGTK        1     0
ATGCCGCCGGTTGGTCCTATT     MPPVGPI        1     0
ATGCCGCCGGTTGGTCGGGTT     MPPVGRV        1     0
ATGCCGCCGGTTGTTCGTCCT     MPPVVRP        1     0
ATGCCGCCGGTTGTTCTTCCG     MPPVVLP        1     0
ATGCCGCCGGTTTATTCGCGT     MPPVYSR        1     0
ATGCCGCCGGTTTCGAATCAT     MPPVSNH        1     0
ATGCCGCCGGTTTCGCATCGT     MPPVSHR        1     0
ATGCCGCCGGTTTCGGGTTAT     MPPVSGY        1     0
ATGCCGCCGGTTTCGTGTAGG     MPPVSCR        1     0
ATGCCGCCGGTTTTTAAGCTT     MPPVFKL        1     0
ATGCCGCCGGTTTTTCCTAAG     MPPVFPK        1     0
ATGCCGCCGTACTATAGTCAT     MPPYYSH        1     0
ATGCCGCCGTACTTGGATGCT     MPPYLDA        1     0
ATGCCGCCGTAGAATCCGTAT     MPPQNPY        1     0
ATGCCGCCGTAGAATCCTCAT     MPPQNPH        1     0
ATGCCGCCGTAGAATCGTTAT     MPPQNRY        1     0
ATGCCGCCGTAGACTCATCAT     MPPQTHH        1     0
ATGCCGCCGTAGACTCATGAT     MPPQTHD        1     0
ATGCCGCCGTAGACTGAGACG     MPPQTET        1     0
ATGCCGCCGTAGACTGATCCG     MPPQTDP        1     0
ATGCCGCCGTAGACTGGTTCT     MPPQTGS        1     0
ATGCCGCCGTAGAGGACGGGT     MPPQRTG        1     0
ATGCCGCCGTAGCCTCGTTTG     MPPQPRL        1     0
ATGCCGCCGTAGCTGCCTTCG     MPPQLPS        1     0
ATGCCGCCGTAGCTGTCTCTG     MPPQLSL        1     0
ATGCCGCCGTAGGAGTTGCAT     MPPQELH        1     0
ATGCCGCCGTAGGTGAAGTTT     MPPQVKF        1     0
ATGCCGCCGTAGGTGACGGGG     MPPQVTG        1     0
ATGCCGCCGTAGGTGCCTCGG     MPPQVPR        1     0
ATGCCGCCGTAGTTGCATCCG     MPPQLHP        1     0
ATGCCGCCGTATAAGCTGTCT     MPPYKLS        1     0
ATGCCGCCGTATACGCATGTG     MPPYTHV        1     0
ATGCCGCCGTATACGCCTACT     MPPYTPT        1     0
ATGCCGCCGTATACGCTTCAG     MPPYTLQ        1     0
ATGCCGCCGTATACTACTTCT     MPPYTTS        1     0
ATGCCGCCGTATACTATTCCT     MPPYTIP        1     0
ATGCCGCCGTATACTGAGTCT     MPPYTES        1     0
ATGCCGCCGTATACTTCTCGT     MPPYTSR        1     0
ATGCCGCCGTATAGGGGGTAT     MPPYRGY        1     0
ATGCCGCCGTATAGTATTAAT     MPPYSIN        1     0
ATGCCGCCGTATAGTGTTTTG     MPPYSVL        1     0
ATGCCGCCGTATATTATGCAT     MPPYIMH        1     0
ATGCCGCCGTATATTCCTAAT     MPPYIPN        1     0
ATGCCGCCGTATATTGGTCCT     MPPYIGP        1     0
ATGCCGCCGTATCAGCCTCCG     MPPYQPP        1     0
ATGCCGCCGTATCCGCATCCG     MPPYPHP        1     0
ATGCCGCCGTATCCTACGTAT     MPPYPTY        1     0
ATGCCGCCGTATCCTCAGATT     MPPYPQI        1     0
ATGCCGCCGTATCTGCTGAAG     MPPYLLK        1     0
ATGCCGCCGTATCTGTATATT     MPPYLYI        1     0
ATGCCGCCGTATCTGTCTCCT     MPPYLSP        1     0
ATGCCGCCGTATCTTGATCAG     MPPYLDQ        1     0
ATGCCGCCGTATCTTTTTTAT     MPPYLFY        1     0
ATGCCGCCGTATGAGACGCGT     MPPYETR        1     0
ATGCCGCCGTATGCGATTCCG     MPPYAIP        1     0
ATGCCGCCGTATGCGATTCCT     MPPYAIP        1     0
ATGCCGCCGTATGCTTATAAT     MPPYAYN        1     0
ATGCCGCCGTATGCTTCTGCT     MPPYASA        1     0
ATGCCGCCGTATGCTTTTACT     MPPYAFT        1     0
ATGCCGCCGTATGGGTAGACT     MPPYGQT        1     0
ATGCCGCCGTATGGTCCTCGT     MPPYGPR        1     0
ATGCCGCCGTATGGTGAGGTT     MPPYGEV        1     0
ATGCCGCCGTATGTGACTGAG     MPPYVTE        1     0
ATGCCGCCGTATGTGCAGTCT     MPPYVQS        1     0
ATGCCGCCGTATGTGCTTCGT     MPPYVLR        1     0
ATGCCGCCGTATGTTCCTAAT     MPPYVPN        1     0
ATGCCGCCGTATTAGATTACT     MPPYQIT        1     0
ATGCCGCCGTATTATAGTCCT     MPPYYSP        1     0
ATGCCGCCGTATTATCCGTGG     MPPYYPW        1     0
ATGCCGCCGTATTCGAGGCAG     MPPYSRQ        1     0
ATGCCGCCGTATTCTCGTTCT     MPPYSRS        1     0
ATGCCGCCGTATTTTAGGAGG     MPPYFRR        1     0
ATGCCGCCGTATTTTGAGATT     MPPYFEI        1     0
ATGCCGCCGTCGAATAATCTT     MPPSNNL        1     0
ATGCCGCCGTCGAATATTTCG     MPPSNIS        1     0
ATGCCGCCGTCGACGTATTAT     MPPSTYY        1     0
ATGCCGCCGTCGACTAAGGCT     MPPSTKA        1     0
ATGCCGCCGTCGATTCTTTCT     MPPSILS        1     0
ATGCCGCCGTCGCAGACTCTT     MPPSQTL        1     0
ATGCCGCCGTCGCAGATGTTG     MPPSQML        1     0
ATGCCGCCGTCGCAGGTGCAG     MPPSQVQ        1     0
ATGCCGCCGTCGCATAAGAAG     MPPSHKK        1     0
ATGCCGCCGTCGCATCGGTTG     MPPSHRL        1     0
ATGCCGCCGTCGCATCGTCCT     MPPSHRP        1     0
ATGCCGCCGTCGCATCGTTCG     MPPSHRS        1     0
ATGCCGCCGTCGCATCTGCCT     MPPSHLP        1     0
ATGCCGCCGTCGCCTTCTAAT     MPPSPSN        1     0
ATGCCGCCGTCGCTGCCTAAG     MPPSLPK        1     0
ATGCCGCCGTCGCTGGGTGCT     MPPSLGA        1     0
ATGCCGCCGTCGCTGTGGTCG     MPPSLWS        1     0
ATGCCGCCGTCGCTTCGTCCG     MPPSLRP        1     0
ATGCCGCCGTCGCTTTGGATG     MPPSLWM        1     0
ATGCCGCCGTCGGTTTATTCT     MPPSVYS        1     0
ATGCCGCCGTCGTATACTGAG     MPPSYTE        1     0
ATGCCGCCGTCGTATCAGATG     MPPSYQM        1     0
ATGCCGCCGTCGTATCCGCAT     MPPSYPH        1     0
ATGCCGCCGTCGTATCCTCTG     MPPSYPL        1     0
ATGCCGCCGTCGTATCTGTAT     MPPSYLY        1     0
ATGCCGCCGTCGTCGAATCCT     MPPSSNP        1     0
ATGCCGCCGTCGTCGTATCCT     MPPSSYP        1     0
ATGCCGCCGTCGTCTCATTAT     MPPSSHY        1     0
ATGCCGCCGTCGTCTTCTTCT     MPPSSSS        1     0
ATGCCGCCGTCGTGGATTCCT     MPPSWIP        1     0
ATGCCGCCGTCGTTGGGTCCG     MPPSLGP        1     0
ATGCCGCCGTCTAAGAAGCCT     MPPSKKP        1     0
ATGCCGCCGTCTAAGCTTGAT     MPPSKLD        1     0
ATGCCGCCGTCTAAGTCGCAG     MPPSKSQ        1     0
ATGCCGCCGTCTAATCCTGCG     MPPSNPA        1     0
ATGCCGCCGTCTACTCCTAAT     MPPSTPN        1     0
ATGCCGCCGTCTACTGGGGAT     MPPSTGD        1     0
ATGCCGCCGTCTATTGGGAGG     MPPSIGR        1     0
ATGCCGCCGTCTCAGAATACG     MPPSQNT        1     0
ATGCCGCCGTCTCAGCCTCTT     MPPSQPL        1     0
ATGCCGCCGTCTCAGTAGATG     MPPSQQM        1     0
ATGCCGCCGTCTCATACTTTT     MPPSHTF        1     0
ATGCCGCCGTCTCATCATGTG     MPPSHHV        1     0
ATGCCGCCGTCTCATCGGGAG     MPPSHRE        1     0
ATGCCGCCGTCTCATCGTCCG     MPPSHRP        1     0
ATGCCGCCGTCTCATCGTGCT     MPPSHRA        1     0
ATGCCGCCGTCTCATGTTACG     MPPSHVT        1     0
ATGCCGCCGTCTCATTCTCCT     MPPSHSP        1     0
ATGCCGCCGTCTCCGAATCGG     MPPSPNR        1     0
ATGCCGCCGTCTCCGATTCCT     MPPSPIP        1     0
ATGCCGCCGTCTCCGGATCCT     MPPSPDP        1     0
ATGCCGCCGTCTCCTCCTAGG     MPPSPPR        1     0
ATGCCGCCGTCTCCTCCTGTG     MPPSPPV        1     0
ATGCCGCCGTCTCCTCGTTTT     MPPSPRF        1     0
ATGCCGCCGTCTCCTCTGAGT     MPPSPLS        1     0
ATGCCGCCGTCTCCTGAGCTT     MPPSPEL        1     0
ATGCCGCCGTCTCCTTCTCCT     MPPSPSP        1     0
ATGCCGCCGTCTCGTAATAAT     MPPSRNN        1     0
ATGCCGCCGTCTCGTCCGAAT     MPPSRPN        1     0
ATGCCGCCGTCTCTGAATCTG     MPPSLNL        1     0
ATGCCGCCGTCTGATCCTACT     MPPSDPT        1     0
ATGCCGCCGTCTGATTCGTTT     MPPSDSF        1     0
ATGCCGCCGTCTGCGAGGTTT     MPPSARF        1     0
ATGCCGCCGTCTGCTTATACG     MPPSAYT        1     0
ATGCCGCCGTCTGCTTCTTTT     MPPSASF        1     0
ATGCCGCCGTCTGGTAATAAG     MPPSGNK        1     0
ATGCCGCCGTCTGGTCCTCGG     MPPSGPR        1     0
ATGCCGCCGTCTGTGCTGTCT     MPPSVLS        1     0
ATGCCGCCGTCTGTGTCTAGG     MPPSVSR        1     0
ATGCCGCCGTCTTAGAATTAT     MPPSQNY        1     0
ATGCCGCCGTCTTATGTGCTG     MPPSYVL        1     0
ATGCCGCCGTCTTCGATGAAT     MPPSSMN        1     0
ATGCCGCCGTCTTCGCTGACG     MPPSSLT        1     0
ATGCCGCCGTCTTCGCTTCAG     MPPSSLQ        1     0
ATGCCGCCGTCTTCTACTCCG     MPPSSTP        1     0
ATGCCGCCGTCTTCTAGTTCT     MPPSSSS        1     0
ATGCCGCCGTCTTCTCCTAAT     MPPSSPN        1     0
ATGCCGCCGTCTTCTCTGAAG     MPPSSLK        1     0
ATGCCGCCGTCTTGGTCGAAT     MPPSWSN        1     0
ATGCCGCCGTCTTGTACTCTG     MPPSCTL        1     0
ATGCCGCCGTGGAATCCTCCG     MPPWNPP        1     0
ATGCCGCCGTGGAATGCGTTT     MPPWNAF        1     0
ATGCCGCCGTGGAATTGTCCG     MPPWNCP        1     0
ATGCCGCCGTGGACGCAGAAT     MPPWTQN        1     0
ATGCCGCCGTGGACTCCTCCT     MPPWTPP        1     0
ATGCCGCCGTGGAGTGGTCTT     MPPWSGL        1     0
ATGCCGCCGTGGATGCCGCGT     MPPWMPR        1     0
ATGCCGCCGTGGATTCAGCCG     MPPWIQP        1     0
ATGCCGCCGTGGATTTCTGTG     MPPWISV        1     0
ATGCCGCCGTGGCAGCGTGGT     MPPWQRG        1     0
ATGCCGCCGTGGCCGATTAGG     MPPWPIR        1     0
ATGCCGCCGTGGCGTGATTAT     MPPWRDY        1     0
ATGCCGCCGTGGCTGAGGACT     MPPWLRT        1     0
ATGCCGCCGTGGGAGTCGAAT     MPPWESN        1     0
ATGCCGCCGTGGGTGATTACT     MPPWVIT        1     0
ATGCCGCCGTGGGTGTATTCT     MPPWVYS        1     0
ATGCCGCCGTGGGTTCGGGCT     MPPWVRA        1     0
ATGCCGCCGTGGTAGATTCTT     MPPWQIL        1     0
ATGCCGCCGTGGTATCCGATT     MPPWYPI        1     0
ATGCCGCCGTGGTGGTATCTG     MPPWWYL        1     0
ATGCCGCCGTGGTTGTGTATT     MPPWLCI        1     0
ATGCCGCCGTGGTTTGATTTT     MPPWFDF        1     0
ATGCCGCCGTGGTTTTTGCGT     MPPWFLR        1     0
ATGCCGCCGTGTACTTCTCCT     MPPCTSP        1     0
ATGCCGCCGTGTATTCCTGGT     MPPCIPG        1     0
ATGCCGCCGTGTCCTTCTTCG     MPPCPSS        1     0
ATGCCGCCGTGTCCTTGGTCT     MPPCPWS        1     0
ATGCCGCCGTGTCTTCCGTTG     MPPCLPL        1     0
ATGCCGCCGTGTCTTTTGTTG     MPPCLLL        1     0
ATGCCGCCGTGTGAGCTTCAG     MPPCELQ        1     0
ATGCCGCCGTGTGTTCGTCCT     MPPCVRP        1     0
ATGCCGCCGTGTTCGACGGGT     MPPCSTG        1     0
ATGCCGCCGTGTTTTACGTTT     MPPCFTF        1     0
ATGCCGCCGTTGACGATTGAT     MPPLTID        1     0
ATGCCGCCGTTGACTGAGCCT     MPPLTEP        1     0
ATGCCGCCGTTGACTGCTGCT     MPPLTAA        1     0
ATGCCGCCGTTGAGGCCTCCT     MPPLRPP        1     0
ATGCCGCCGTTGATACATCCG     MPPLIHP        1     0
ATGCCGCCGTTGATGGTTTAT     MPPLMVY        1     0
ATGCCGCCGTTGATGTTGCAT     MPPLMLH        1     0
ATGCCGCCGTTGATTGGTAAT     MPPLIGN        1     0
ATGCCGCCGTTGCAGACTATG     MPPLQTM        1     0
ATGCCGCCGTTGCAGCTTGTG     MPPLQLV        1     0
ATGCCGCCGTTGCAGGTTCAG     MPPLQVQ        1     0
ATGCCGCCGTTGCCACCTTCG     MPPLPPS        1     0
ATGCCGCCGTTGCCGGGTTAT     MPPLPGY        1     0
ATGCCGCCGTTGCCTCCTACT     MPPLPPT        1     0
ATGCCGCCGTTGCCTCTTTCG     MPPLPLS        1     0
ATGCCGCCGTTGCCTTCTACT     MPPLPST        1     0
ATGCCGCCGTTGCCTTCTTAT     MPPLPSY        1     0
ATGCCGCCGTTGCTGAGGAAG     MPPLLRK        1     0
ATGCCGCCGTTGCTGGGTCTT     MPPLLGL        1     0
ATGCCGCCGTTGCTTACGTGT     MPPLLTC        1     0
ATGCCGCCGTTGCTTACTATG     MPPLLTM        1     0
ATGCCGCCGTTGGATACATAT     MPPLDTY        1     0
ATGCCGCCGTTGGATCTGTCT     MPPLDLS        1     0
ATGCCGCCGTTGGTGCATTCT     MPPLVHS        1     0
ATGCCGCCGTTGTAGACTTCT     MPPLQTS        1     0
ATGCCGCCGTTGTATTCGGTT     MPPLYSV        1     0
ATGCCGCCGTTGTCGCATCTG     MPPLSHL        1     0
ATGCCGCCGTTGTGTCCTGGT     MPPLCPG        1     0
ATGCCGCCGTTGTGTGCTACT     MPPLCAT        1     0
ATGCCGCCGTTGTTGCGTCCT     MPPLLRP        1     0
ATGCCGCCGTTGTTTATGTTG     MPPLFML        1     0
ATGCCGCCGTTTAAGCGTCTT     MPPFKRL        1     0
ATGCCGCCGTTTAAGCTTTGG     MPPFKLW        1     0
ATGCCGCCGTTTAAGTCGATT     MPPFKSI        1     0
ATGCCGCCGTTTACTACTAAT     MPPFTTN        1     0
ATGCCGCCGTTTACTCCTATT     MPPFTPI        1     0
ATGCCGCCGTTTATTTTTCTT     MPPFIFL        1     0
ATGCCGCCGTTTCAGACTCAG     MPPFQTQ        1     0
ATGCCGCCGTTTCAGCATTCT     MPPFQHS        1     0
ATGCCGCCGTTTCAGGTTCAG     MPPFQVQ        1     0
ATGCCGCCGTTTCATATTCTG     MPPFHIL        1     0
ATGCCGCCGTTTCATCTGAGG     MPPFHLR        1     0
ATGCCGCCGTTTCATTATGAT     MPPFHYD        1     0
ATGCCGCCGTTTCCGAGTTGG     MPPFPSW        1     0
ATGCCGCCGTTTCCGTTTCTG     MPPFPFL        1     0
ATGCCGCCGTTTCCTATTCAT     MPPFPIH        1     0
ATGCCGCCGTTTCGGATGGTT     MPPFRMV        1     0
ATGCCGCCGTTTCTGAGGCTT     MPPFLRL        1     0
ATGCCGCCGTTTCTGCAGAAG     MPPFLQK        1     0
ATGCCGCCGTTTCTTCCTCCG     MPPFLPP        1     0
ATGCCGCCGTTTCTTCTGTAT     MPPFLLY        1     0
ATGCCGCCGTTTCTTGCGAGT     MPPFLAS        1     0
ATGCCGCCGTTTGAGCTGTCG     MPPFELS        1     0
ATGCCGCCGTTTGATATGAGG     MPPFDMR        1     0
ATGCCGCCGTTTGATCCGCAT     MPPFDPH        1     0
ATGCCGCCGTTTGCTGTGGAT     MPPFAVD        1     0
ATGCCGCCGTTTGTGGCGAAT     MPPFVAN        1     0
ATGCCGCCGTTTTATAAGATG     MPPFYKM        1     0
ATGCCGCCGTTTTATCATTGG     MPPFYHW        1     0
ATGCCGCCGTTTTCGACTCTG     MPPFSTL        1     0
ATGCCGCCGTTTTCTAAGTGG     MPPFSKW        1     0
ATGCCGCCGTTTTCTCCTCGT     MPPFSPR        1     0
ATGCCGCCGTTTTTGAATCAT     MPPFLNH        1     0
ATGCCGCCGTTTTTGCGTGCT     MPPFLRA        1     0
ATGCCGCCTAAGACGTTTTCG     MPPKTFS        1     0
ATGCCGCCTAAGACTACTTGG     MPPKTTW        1     0
ATGCCGCCTAAGACTCATGCT     MPPKTHA        1     0
ATGCCGCCTAAGACTCCGTAT     MPPKTPY        1     0
ATGCCGCCTAAGACTCTTCGG     MPPKTLR        1     0
ATGCCGCCTAAGACTGTGCCT     MPPKTVP        1     0
ATGCCGCCTAAGAGTGGTGTT     MPPKSGV        1     0
ATGCCGCCTAAGATGACTCAT     MPPKMTH        1     0
ATGCCGCCTAAGATGCATACT     MPPKMHT        1     0
ATGCCGCCTAAGCAGTTTTAT     MPPKQFY        1     0
ATGCCGCCTAAGCATTATAAG     MPPKHYK        1     0
ATGCCGCCTAAGCATTATCCT     MPPKHYP        1     0
ATGCCGCCTAAGCATTCGCGG     MPPKHSR        1     0
ATGCCGCCTAAGCCGAATCCG     MPPKPNP        1     0
ATGCCGCCTAAGCCGAGTCAG     MPPKPSQ        1     0
ATGCCGCCTAAGCCGCGTTAT     MPPKPRY        1     0
ATGCCGCCTAAGCCGTTTCAT     MPPKPFH        1     0
ATGCCGCCTAAGCCTGCTATG     MPPKPAM        1     0
ATGCCGCCTAAGCCTGGTCCG     MPPKPGP        1     0
ATGCCGCCTAAGCCTTCGTCT     MPPKPSS        1     0
ATGCCGCCTAAGCTGATGGTG     MPPKLMV        1     0
ATGCCGCCTAAGCTGTATACG     MPPKLYT        1     0
ATGCCGCCTAAGCTTCAGGAT     MPPKLQD        1     0
ATGCCGCCTAAGGATGTTGTG     MPPKDVV        1     0
ATGCCGCCTAAGGTGAAGCAT     MPPKVKH        1     0
ATGCCGCCTAAGGTGCAGGCT     MPPKVQA        1     0
ATGCCGCCTAAGGTTCATTCT     MPPKVHS        1     0
ATGCCGCCTAAGTATAGGCCT     MPPKYRP        1     0
ATGCCGCCTAAGTCTCCTCGT     MPPKSPR        1     0
ATGCCGCCTAAGTCTTATACT     MPPKSYT        1     0
ATGCCGCCTAAGTGGTCTCTG     MPPKWSL        1     0
ATGCCGCCTAAGTGGTCTTCG     MPPKWSS        1     0
ATGCCGCCTAAGTGGTTGATT     MPPKWLI        1     0
ATGCCGCCTAAGTGTGAGATG     MPPKCEM        1     0
ATGCCGCCTAATAATCGTGTG     MPPNNRV        1     0
ATGCCGCCTAATACGCAGCGG     MPPNTQR        1     0
ATGCCGCCTAATACGGTTATT     MPPNTVI        1     0
ATGCCGCCTAATACTCCTCCG     MPPNTPP        1     0
ATGCCGCCTAATACTTCGGTT     MPPNTSV        1     0
ATGCCGCCTAATACTTTTGCT     MPPNTFA        1     0
ATGCCGCCTAATAGGCAGTAG     MPPNRQQ        1     0
ATGCCGCCTAATAGTAGTAGT     MPPNSSS        1     0
ATGCCGCCTAATAGTCTTGTT     MPPNSLV        1     0
ATGCCGCCTAATATGCTTTCT     MPPNMLS        1     0
ATGCCGCCTAATATGTGGCCG     MPPNMWP        1     0
ATGCCGCCTAATATTCATGAT     MPPNIHD        1     0
ATGCCGCCTAATATTTATTAT     MPPNIYY        1     0
ATGCCGCCTAATCAGCCGCCG     MPPNQPP        1     0
ATGCCGCCTAATCATAATTCG     MPPNHNS        1     0
ATGCCGCCTAATCATAGTCTG     MPPNHSL        1     0
ATGCCGCCTAATCATATTCAT     MPPNHIH        1     0
ATGCCGCCTAATCATCATACT     MPPNHHT        1     0
ATGCCGCCTAATCATCTTATT     MPPNHLI        1     0
ATGCCGCCTAATCATTATCAT     MPPNHYH        1     0
ATGCCGCCTAATCCGAATCTG     MPPNPNL        1     0
ATGCCGCCTAATCCGAGGTAT     MPPNPRY        1     0
ATGCCGCCTAATCCGATGCCG     MPPNPMP        1     0
ATGCCGCCTAATCCGCCTCCG     MPPNPPP        1     0
ATGCCGCCTAATCCGCCTGAG     MPPNPPE        1     0
ATGCCGCCTAATCCGGAGTGG     MPPNPEW        1     0
ATGCCGCCTAATCCGGTTGCG     MPPNPVA        1     0
ATGCCGCCTAATCCTCATTGG     MPPNPHW        1     0
ATGCCGCCTAATCCTCTTCCT     MPPNPLP        1     0
ATGCCGCCTAATCCTGCGCTT     MPPNPAL        1     0
ATGCCGCCTAATCGGGCTACT     MPPNRAT        1     0
ATGCCGCCTAATCGGGTTATG     MPPNRVM        1     0
ATGCCGCCTAATCGGTATGCT     MPPNRYA        1     0
ATGCCGCCTAATCGGTTTCCG     MPPNRFP        1     0
ATGCCGCCTAATCGTAGTGCG     MPPNRSA        1     0
ATGCCGCCTAATCGTCCTTCT     MPPNRPS        1     0
ATGCCGCCTAATCGTGAACCT     MPPNREP        1     0
ATGCCGCCTAATCGTGAGCAG     MPPNREQ        1     0
ATGCCGCCTAATCTGATGATG     MPPNLMM        1     0
ATGCCGCCTAATCTGCATCTG     MPPNLHL        1     0
ATGCCGCCTAATCTGCCTTCT     MPPNLPS        1     0
ATGCCGCCTAATCTGCTGCTG     MPPNLLL        1     0
ATGCCGCCTAATCTTAATCTG     MPPNLNL        1     0
ATGCCGCCTAATGAGTCTATG     MPPNESM        1     0
ATGCCGCCTAATGATAAGGTT     MPPNDKV        1     0
ATGCCGCCTAATGCTAATCGT     MPPNANR        1     0
ATGCCGCCTAATGCTCAGCAT     MPPNAQH        1     0
ATGCCGCCTAATGCTCCGCGT     MPPNAPR        1     0
ATGCCGCCTAATGCTCCTTTT     MPPNAPF        1     0
ATGCCGCCTAATGTGCAGCTT     MPPNVQL        1     0
ATGCCGCCTAATGTGGAGTTT     MPPNVEF        1     0
ATGCCGCCTAATGTTCTTCTG     MPPNVLL        1     0
ATGCCGCCTAATTATCGGGGT     MPPNYRG        1     0
ATGCCGCCTAATTATTATATT     MPPNYYI        1     0
ATGCCGCCTAATTATTCGTAT     MPPNYSY        1     0
ATGCCGCCTAATTCGCCTCCG     MPPNSPP        1     0
ATGCCGCCTAATTCGCTTTCT     MPPNSLS        1     0
ATGCCGCCTAATTCTCCGTCG     MPPNSPS        1     0
ATGCCGCCTAATTCTGATTAT     MPPNSDY        1     0
ATGCCGCCTAATTCTGATTGG     MPPNSDW        1     0
ATGCCGCCTAATTCTGTGAGT     MPPNSVS        1     0
ATGCCGCCTAATTGGACGATG     MPPNWTM        1     0
ATGCCGCCTAATTGGTAGACT     MPPNWQT        1     0
ATGCCGCCTAATTGTACTTAT     MPPNCTY        1     0
ATGCCGCCTAATTTGCAGCCT     MPPNLQP        1     0
ATGCCGCCTACGAAGAATAAG     MPPTKNK        1     0
ATGCCGCCTACGACGCTGCTT     MPPTTLL        1     0
ATGCCGCCTACGACTCATCCT     MPPTTHP        1     0
ATGCCGCCTACGACTTATGTG     MPPTTYV        1     0
ATGCCGCCTACGAGTACGGTT     MPPTSTV        1     0
ATGCCGCCTACGAGTCCGTTT     MPPTSPF        1     0
ATGCCGCCTACGATGCCTCAT     MPPTMPH        1     0
ATGCCGCCTACGATTCCGTGT     MPPTIPC        1     0
ATGCCGCCTACGCAGAGTCCT     MPPTQSP        1     0
ATGCCGCCTACGCATATGCAT     MPPTHMH        1     0
ATGCCGCCTACGCCTACGGAT     MPPTPTD        1     0
ATGCCGCCTACGCCTCGTCCT     MPPTPRP        1     0
ATGCCGCCTACGCCTTATAAG     MPPTPYK        1     0
ATGCCGCCTACGCTGAGTTTA     MPPTLSL        1     0
ATGCCGCCTACGCTTACGACT     MPPTLTT        1     0
ATGCCGCCTACGGATTCTAGG     MPPTDSR        1     0
ATGCCGCCTACGGGGAATCTT     MPPTGNL        1     0
ATGCCGCCTACGGGGTTTCAG     MPPTGFQ        1     0
ATGCCGCCTACGGGTACGTAT     MPPTGTY        1     0
ATGCCGCCTACGGGTACGTGG     MPPTGTW        1     0
ATGCCGCCTACGGGTATTCAT     MPPTGIH        1     0
ATGCCGCCTACGGGTCCTTCG     MPPTGPS        1     0
ATGCCGCCTACGGTGTCTCCT     MPPTVSP        1     0
ATGCCGCCTACGGTTACTGAG     MPPTVTE        1     0
ATGCCGCCTACGTAGACGCTG     MPPTQTL        1     0
ATGCCGCCTACGTATGCTGAG     MPPTYAE        1     0
ATGCCGCCTACGTTTATTTTT     MPPTFIF        1     0
ATGCCGCCTACGTTTCAGACT     MPPTFQT        1     0
ATGCCGCCTACGTTTCATTCT     MPPTFHS        1     0
ATGCCGCCTACTAAGAATGAG     MPPTKNE        1     0
ATGCCGCCTACTAAGACGCAT     MPPTKTH        1     0
ATGCCGCCTACTAAGCCTCCG     MPPTKPP        1     0
ATGCCGCCTACTAATACTGCT     MPPTNTA        1     0
ATGCCGCCTACTAATCCTCAG     MPPTNPQ        1     0
ATGCCGCCTACTACGACTCTG     MPPTTTL        1     0
ATGCCGCCTACTACGGTGCAT     MPPTTVH        1     0
ATGCCGCCTACTACGTTTAAG     MPPTTFK        1     0
ATGCCGCCTACTACTACGGAT     MPPTTTD        1     0
ATGCCGCCTACTACTCTGTCT     MPPTTLS        1     0
ATGCCGCCTACTAGGCCTAAG     MPPTRPK        1     0
ATGCCGCCTACTAGGTTTGAG     MPPTRFE        1     0
ATGCCGCCTACTAGTCATACG     MPPTSHT        1     0
ATGCCGCCTACTATTCCGGCT     MPPTIPA        1     0
ATGCCGCCTACTATTGAGCTT     MPPTIEL        1     0
ATGCCGCCTACTCAGAATCGT     MPPTQNR        1     0
ATGCCGCCTACTCATACTGGG     MPPTHTG        1     0
ATGCCGCCTACTCATCAGGAT     MPPTHQD        1     0
ATGCCGCCTACTCATCAGTGG     MPPTHQW        1     0
ATGCCGCCTACTCATGATTCT     MPPTHDS        1     0
ATGCCGCCTACTCATTCTTCT     MPPTHSS        1     0
ATGCCGCCTACTCCGACTGGT     MPPTPTG        1     0
ATGCCGCCTACTCCGCATCTT     MPPTPHL        1     0
ATGCCGCCTACTCCGCCGCTG     MPPTPPL        1     0
ATGCCGCCTACTCCGCTGCAT     MPPTPLH        1     0
ATGCCGCCTACTCCGTCTTTT     MPPTPSF        1     0
ATGCCGCCTACTCCTAAGTCG     MPPTPKS        1     0
ATGCCGCCTACTCCTACTATT     MPPTPTI        1     0
ATGCCGCCTACTCCTATGCAG     MPPTPMQ        1     0
ATGCCGCCTACTCCTCATTTT     MPPTPHF        1     0
ATGCCGCCTACTCCTGATTAG     MPPTPDQ        1     0
ATGCCGCCTACTCCTTCGTGT     MPPTPSC        1     0
ATGCCGCCTACTCGGAATCCG     MPPTRNP        1     0
ATGCCGCCTACTCGGGTGACG     MPPTRVT        1     0
ATGCCGCCTACTCGGTTGACG     MPPTRLT        1     0
ATGCCGCCTACTCTGACGCAG     MPPTLTQ        1     0
ATGCCGCCTACTCTGACTAAG     MPPTLTK        1     0
ATGCCGCCTACTCTGCGTTCT     MPPTLRS        1     0
ATGCCGCCTACTCTGGAGCTG     MPPTLEL        1     0
ATGCCGCCTACTCTGGTTCCT     MPPTLVP        1     0
ATGCCGCCTACTCTTCAGCGT     MPPTLQR        1     0
ATGCCGCCTACTCTTCCTAGG     MPPTLPR        1     0
ATGCCGCCTACTCTTGGTCAG     MPPTLGQ        1     0
ATGCCGCCTACTGATCAGTCT     MPPTDQS        1     0
ATGCCGCCTACTGATCCGCTG     MPPTDPL        1     0
ATGCCGCCTACTGATCGTATG     MPPTDRM        1     0
ATGCCGCCTACTGCTAAGTGG     MPPTAKW        1     0
ATGCCGCCTACTGCTCCGGTG     MPPTAPV        1     0
ATGCCGCCTACTGCTCCTGCG     MPPTAPA        1     0
ATGCCGCCTACTGGTCATTTT     MPPTGHF        1     0
ATGCCGCCTACTGTGATGCCT     MPPTVMP        1     0
ATGCCGCCTACTGTTCATCCT     MPPTVHP        1     0
ATGCCGCCTACTGTTCCGAAT     MPPTVPN        1     0
ATGCCGCCTACTGTTCGTATT     MPPTVRI        1     0
ATGCCGCCTACTTAGACGAAT     MPPTQTN        1     0
ATGCCGCCTACTTATCAGTCT     MPPTYQS        1     0
ATGCCGCCTACTTATCCGGGT     MPPTYPG        1     0
ATGCCGCCTACTTCTACGAAG     MPPTSTK        1     0
ATGCCGCCTACTTCTCCTCAT     MPPTSPH        1     0
ATGCCGCCTACTTCTCTGACG     MPPTSLT        1     0
ATGCCGCCTACTTCTTCTGCG     MPPTSSA        1     0
ATGCCGCCTACTTGGAATGAT     MPPTWND        1     0
ATGCCGCCTACTTTTTGGTCG     MPPTFWS        1     0
ATGCCGCCTAGGACGGTTGCT     MPPRTVA        1     0
ATGCCGCCTAGGACTCAGCTT     MPPRTQL        1     0
ATGCCGCCTAGGAGTCCTCCG     MPPRSPP        1     0
ATGCCGCCTAGGATTATGCCG     MPPRIMP        1     0
ATGCCGCCTAGGCCTTCGAAT     MPPRPSN        1     0
ATGCCGCCTAGGGATATGAGT     MPPRDMS        1     0
ATGCCGCCTAGGGCTACGCTG     MPPRATL        1     0
ATGCCGCCTAGGGTTCATGAT     MPPRVHD        1     0
ATGCCGCCTAGGTCTCCTGCT     MPPRSPA        1     0
ATGCCGCCTAGGTGGGCTTCT     MPPRWAS        1     0
ATGCCGCCTAGGTGGTGGTAG     MPPRWWQ        1     0
ATGCCGCCTAGGTTTATGGGG     MPPRFMG        1     0
ATGCCGCCTAGTAATGATGAT     MPPSNDD        1     0
ATGCCGCCTAGTACTAATGGG     MPPSTNG        1     0
ATGCCGCCTAGTACTCATCTG     MPPSTHL        1     0
ATGCCGCCTAGTACTCCTCTT     MPPSTPL        1     0
ATGCCGCCTAGTAGTCTTATG     MPPSSLM        1     0
ATGCCGCCTAGTATGAAGAAG     MPPSMKK        1     0
ATGCCGCCTAGTATGTCGGGT     MPPSMSG        1     0
ATGCCGCCTAGTATGTTTAGT     MPPSMFS        1     0
ATGCCGCCTAGTCATCAGACT     MPPSHQT        1     0
ATGCCGCCTAGTCATCATGCT     MPPSHHA        1     0
ATGCCGCCTAGTCATCCTAGG     MPPSHPR        1     0
ATGCCGCCTAGTCATGGGACT     MPPSHGT        1     0
ATGCCGCCTAGTCATTCTTCT     MPPSHSS        1     0
ATGCCGCCTAGTCCGCGGGCT     MPPSPRA        1     0
ATGCCGCCTAGTCCGCTGAAG     MPPSPLK        1     0
ATGCCGCCTAGTCCGGCTCCG     MPPSPAP        1     0
ATGCCGCCTAGTCCTCCTACG     MPPSPPT        1     0
ATGCCGCCTAGTCCTTCTCTT     MPPSPSL        1     0
ATGCCGCCTAGTCCTTCTGTT     MPPSPSV        1     0
ATGCCGCCTAGTCCTTGGGTT     MPPSPWV        1     0
ATGCCGCCTAGTCTGCAGTCG     MPPSLQS        1     0
ATGCCGCCTAGTCTTTATCTG     MPPSLYL        1     0
ATGCCGCCTAGTGAGCAGGGG     MPPSEQG        1     0
ATGCCGCCTAGTGATGCTCCG     MPPSDAP        1     0
ATGCCGCCTAGTGCTACTCGG     MPPSATR        1     0
ATGCCGCCTAGTGCTCTGACG     MPPSALT        1     0
ATGCCGCCTAGTGGGGAGCCG     MPPSGEP        1     0
ATGCCGCCTAGTGGTGTGGAT     MPPSGVD        1     0
ATGCCGCCTAGTTATCTTTTT     MPPSYLF        1     0
ATGCCGCCTAGTTATGTTACG     MPPSYVT        1     0
ATGCCGCCTAGTTCGTTTATG     MPPSSFM        1     0
ATGCCGCCTAGTTCTCAGCAG     MPPSSQQ        1     0
ATGCCGCCTAGTTCTTGTAAG     MPPSSCK        1     0
ATGCCGCCTAGTTTGTCTATG     MPPSLSM        1     0
ATGCCGCCTAGTTTTCTGTAT     MPPSFLY        1     0
ATGCCGCCTAGTTTTGCGTTG     MPPSFAL        1     0
ATGCCGCCTATGAATAGTCCG     MPPMNSP        1     0
ATGCCGCCTATGAATTCTATG     MPPMNSM        1     0
ATGCCGCCTATGACTATGCAT     MPPMTMH        1     0
ATGCCGCCTATGAGGATTCCG     MPPMRIP        1     0
ATGCCGCCTATGATTAAGTCG     MPPMIKS        1     0
ATGCCGCCTATGCATAAGAGT     MPPMHKS        1     0
ATGCCGCCTATGCATACTCTT     MPPMHTL        1     0
ATGCCGCCTATGCATAGTATT     MPPMHSI        1     0
ATGCCGCCTATGCATTGGCCT     MPPMHWP        1     0
ATGCCGCCTATGCCTCAGAAT     MPPMPQN        1     0
ATGCCGCCTATGCCTCGTTTG     MPPMPRL        1     0
ATGCCGCCTATGCGTCCTCCG     MPPMRPP        1     0
ATGCCGCCTATGCTGAGGGAT     MPPMLRD        1     0
ATGCCGCCTATGCTTGAGGCT     MPPMLEA        1     0
ATGCCGCCTATGGAGCAGCTT     MPPMEQL        1     0
ATGCCGCCTATGGATACTTCT     MPPMDTS        1     0
ATGCCGCCTATGGCTAGTGTT     MPPMASV        1     0
ATGCCGCCTATGGTATTTTCT     MPPMVFS        1     0
ATGCCGCCTATGGTTCCTCCT     MPPMVPP        1     0
ATGCCGCCTATGTATGCTTAT     MPPMYAY        1     0
ATGCCGCCTATGTCGCATTAT     MPPMSHY        1     0
ATGCCGCCTATGTCGCCTCGT     MPPMSPR        1     0
ATGCCGCCTATGTCGCCTTTT     MPPMSPF        1     0
ATGCCGCCTATGTCTAATCTG     MPPMSNL        1     0
ATGCCGCCTATGTTGAATGTT     MPPMLNV        1     0
ATGCCGCCTATGTTGACGAGT     MPPMLTS        1     0
ATGCCGCCTATGTTGATGTTG     MPPMLML        1     0
ATGCCGCCTATGTTGATTGAT     MPPMLID        1     0
ATGCCGCCTATGTTGTTTCTT     MPPMLFL        1     0
ATGCCGCCTATTAAGCCGTAT     MPPIKPY        1     0
ATGCCGCCTATTAATAGTCCG     MPPINSP        1     0
ATGCCGCCTATTACGAGTAAT     MPPITSN        1     0
ATGCCGCCTATTACGCTGCCG     MPPITLP        1     0
ATGCCGCCTATTACGTCTACG     MPPITST        1     0
ATGCCGCCTATTACTACGCCT     MPPITTP        1     0
ATGCCGCCTATTACTCAGGTT     MPPITQV        1     0
ATGCCGCCTATTACTCGTTTG     MPPITRL        1     0
ATGCCGCCTATTACTGTGCAT     MPPITVH        1     0
ATGCCGCCTATTACTGTTCGT     MPPITVR        1     0
ATGCCGCCTATTATGGAGCCT     MPPIMEP        1     0
ATGCCGCCTATTATTCTGAAT     MPPIILN        1     0
ATGCCGCCTATTCAGCTGTCT     MPPIQLS        1     0
ATGCCGCCTATTCATCCTTGG     MPPIHPW        1     0
ATGCCGCCTATTCCGACTCTG     MPPIPTL        1     0
ATGCCGCCTATTCCGCCTCAG     MPPIPPQ        1     0
ATGCCGCCTATTCCGCTTGTG     MPPIPLV        1     0
ATGCCGCCTATTCCTACGCCT     MPPIPTP        1     0
ATGCCGCCTATTCCTAGGGAT     MPPIPRD        1     0
ATGCCGCCTATTCCTCTTATG     MPPIPLM        1     0
ATGCCGCCTATTCCTGGTAGG     MPPIPGR        1     0
ATGCCGCCTATTCGTATGCCT     MPPIRMP        1     0
ATGCCGCCTATTCTGACGCCT     MPPILTP        1     0
ATGCCGCCTATTCTGTATATG     MPPILYM        1     0
ATGCCGCCTATTCTTCCTTCG     MPPILPS        1     0
ATGCCGCCTATTCTTTCGGGT     MPPILSG        1     0
ATGCCGCCTATTGATGCTTAT     MPPIDAY        1     0
ATGCCGCCTATTGCGCTGCGG     MPPIALR        1     0
ATGCCGCCTATTGCTGTTGCG     MPPIAVA        1     0
ATGCCGCCTATTGGTCCTATG     MPPIGPM        1     0
ATGCCGCCTATTGTTCCTACG     MPPIVPT        1     0
ATGCCGCCTATTTCGCAGCCT     MPPISQP        1     0
ATGCCGCCTATTTCGTATCCG     MPPISYP        1     0
ATGCCGCCTATTTCTAAGCAT     MPPISKH        1     0
ATGCCGCCTATTTCTAGTACT     MPPISST        1     0
ATGCCGCCTATTTCTAGTGCT     MPPISSA        1     0
ATGCCGCCTATTTGTCCGCCG     MPPICPP        1     0
ATGCCGCCTCAAAATTTTCAG     MPPQNFQ        1     0
ATGCCGCCTCAGAAGATGCCT     MPPQKMP        1     0
ATGCCGCCTCAGAAGGGTCAG     MPPQKGQ        1     0
ATGCCGCCTCAGAATACGCCG     MPPQNTP        1     0
ATGCCGCCTCAGAATCTGCTT     MPPQNLL        1     0
ATGCCGCCTCAGAATGGGTGT     MPPQNGC        1     0
ATGCCGCCTCAGACGACTCCT     MPPQTTP        1     0
ATGCCGCCTCAGACGCTGTGG     MPPQTLW        1     0
ATGCCGCCTCAGACTCATATG     MPPQTHM        1     0
ATGCCGCCTCAGACTCCGCGT     MPPQTPR        1     0
ATGCCGCCTCAGACTCCGGAG     MPPQTPE        1     0
ATGCCGCCTCAGACTCCTACT     MPPQTPT        1     0
ATGCCGCCTCAGACTCGTTCT     MPPQTRS        1     0
ATGCCGCCTCAGACTCGTTGT     MPPQTRC        1     0
ATGCCGCCTCAGAGTACGCCG     MPPQSTP        1     0
ATGCCGCCTCAGAGTCCGTCT     MPPQSPS        1     0
ATGCCGCCTCAGAGTCCGTTT     MPPQSPF        1     0
ATGCCGCCTCAGAGTCGTTCT     MPPQSRS        1     0
ATGCCGCCTCAGAGTGCTGTG     MPPQSAV        1     0
ATGCCGCCTCAGATGCTGTCG     MPPQMLS        1     0
ATGCCGCCTCAGATGTGGCTG     MPPQMWL        1     0
ATGCCGCCTCAGATGTGTCAG     MPPQMCQ        1     0
ATGCCGCCTCAGATTCAGCCT     MPPQIQP        1     0
ATGCCGCCTCAGCATATTATG     MPPQHIM        1     0
ATGCCGCCTCAGCATATTCAT     MPPQHIH        1     0
ATGCCGCCTCAGCATGATGGG     MPPQHDG        1     0
ATGCCGCCTCAGCATGCTCAG     MPPQHAQ        1     0
ATGCCGCCTCAGCATTGGTCT     MPPQHWS        1     0
ATGCCGCCTCAGCCGACGTTT     MPPQPTF        1     0
ATGCCGCCTCAGCCGATTTCG     MPPQPIS        1     0
ATGCCGCCTCAGCCGGTGTTG     MPPQPVL        1     0
ATGCCGCCTCAGCCTACTTAT     MPPQPTY        1     0
ATGCCGCCTCAGCCTAGTTAT     MPPQPSY        1     0
ATGCCGCCTCAGCCTGTTATG     MPPQPVM        1     0
ATGCCGCCTCAGCCTTATGTG     MPPQPYV        1     0
ATGCCGCCTCAGCGTACTCCT     MPPQRTP        1     0
ATGCCGCCTCAGCGTGAGGAT     MPPQRED        1     0
ATGCCGCCTCAGCTGACTCCT     MPPQLTP        1     0
ATGCCGCCTCAGCTGATGGTT     MPPQLMV        1     0
ATGCCGCCTCAGCTGTCTCAG     MPPQLSQ        1     0
ATGCCGCCTCAGCTTCTTTAT     MPPQLLY        1     0
ATGCCGCCTCAGGAACGTTAT     MPPQERY        1     0
ATGCCGCCTCAGGATAGTGGT     MPPQDSG        1     0
ATGCCGCCTCAGGCTCAGTCT     MPPQAQS        1     0
ATGCCGCCTCAGGGTACGCCG     MPPQGTP        1     0
ATGCCGCCTCAGTATAATGTT     MPPQYNV        1     0
ATGCCGCCTCAGTATCATGTG     MPPQYHV        1     0
ATGCCGCCTCAGTATCCGCGG     MPPQYPR        1     0
ATGCCGCCTCAGTATGCGCGT     MPPQYAR        1     0
ATGCCGCCTCAGTATGCTATG     MPPQYAM        1     0
ATGCCGCCTCAGTATTCGGTG     MPPQYSV        1     0
ATGCCGCCTCAGTCTTATCCT     MPPQSYP        1     0
ATGCCGCCTCAGTGGAATGTG     MPPQWNV        1     0
ATGCCGCCTCAGTGGTTGAAG     MPPQWLK        1     0
ATGCCGCCTCAGTTGCTGACT     MPPQLLT        1     0
ATGCCGCCTCATAAGAATACT     MPPHKNT        1     0
ATGCCGCCTCATAAGCATGAT     MPPHKHD        1     0
ATGCCGCCTCATAAGCCTGCT     MPPHKPA        1     0
ATGCCGCCTCATAAGCTTCCG     MPPHKLP        1     0
ATGCCGCCTCATAATCTTACG     MPPHNLT        1     0
ATGCCGCCTCATACGAAGCAG     MPPHTKQ        1     0
ATGCCGCCTCATACGACTGGG     MPPHTTG        1     0
ATGCCGCCTCATACGCATCCT     MPPHTHP        1     0
ATGCCGCCTCATACGGTGCAT     MPPHTVH        1     0
ATGCCGCCTCATACTACTCGT     MPPHTTR        1     0
ATGCCGCCTCATACTAGGGAT     MPPHTRD        1     0
ATGCCGCCTCATACTCCGCCT     MPPHTPP        1     0
ATGCCGCCTCATACTCCTAAT     MPPHTPN        1     0
ATGCCGCCTCATACTCGTCCT     MPPHTRP        1     0
ATGCCGCCTCATACTTCGATT     MPPHTSI        1     0
ATGCCGCCTCATACTTTGCAT     MPPHTLH        1     0
ATGCCGCCTCATAGGCCTTCG     MPPHRPS        1     0
ATGCCGCCTCATAGTTTTATG     MPPHSFM        1     0
ATGCCGCCTCATATGATTCGT     MPPHMIR        1     0
ATGCCGCCTCATATGCATCAT     MPPHMHH        1     0
ATGCCGCCTCATATTAATTGG     MPPHINW        1     0
ATGCCGCCTCATCAGGTTGGT     MPPHQVG        1     0
ATGCCGCCTCATCAGTCGTCG     MPPHQSS        1     0
ATGCCGCCTCATCATAAGCCT     MPPHHKP        1     0
ATGCCGCCTCATCATATTACG     MPPHHIT        1     0
ATGCCGCCTCATCATCAGGGG     MPPHHQG        1     0
ATGCCGCCTCATCCATGGATG     MPPHPWM        1     0
ATGCCGCCTCATCCGCCTCCT     MPPHPPP        1     0
ATGCCGCCTCATCCGCTGTAT     MPPHPLY        1     0
ATGCCGCCTCATCCGTATGAT     MPPHPYD        1     0
ATGCCGCCTCATCCTCAGCTT     MPPHPQL        1     0
ATGCCGCCTCATCCTCCTCAG     MPPHPPQ        1     0
ATGCCGCCTCATCCTCGTCCG     MPPHPRP        1     0
ATGCCGCCTCATCCTGCGCAT     MPPHPAH        1     0
ATGCCGCCTCATCCTGCTAAG     MPPHPAK        1     0
ATGCCGCCTCATCCTGTTCCT     MPPHPVP        1     0
ATGCCGCCTCATCCTTTGACG     MPPHPLT        1     0
ATGCCGCCTCATCGTACGTTG     MPPHRTL        1     0
ATGCCGCCTCATCGTATTATG     MPPHRIM        1     0
ATGCCGCCTCATCGTCTGGTG     MPPHRLV        1     0
ATGCCGCCTCATCGTTCTCAT     MPPHRSH        1     0
ATGCCGCCTCATCTGACTGAG     MPPHLTE        1     0
ATGCCGCCTCATCTGACTGAT     MPPHLTD        1     0
ATGCCGCCTCATCTGCCGCAG     MPPHLPQ        1     0
ATGCCGCCTCATCTGCGTTGG     MPPHLRW        1     0
ATGCCGCCTCATCTGTCGGGT     MPPHLSG        1     0
ATGCCGCCTCATCTGTCTCAG     MPPHLSQ        1     0
ATGCCGCCTCATCTGTTTCCT     MPPHLFP        1     0
ATGCCGCCTCATCTTCATGCG     MPPHLHA        1     0
ATGCCGCCTCATCTTCCTTGG     MPPHLPW        1     0
ATGCCGCCTCATGAGTCGTTG     MPPHESL        1     0
ATGCCGCCTCATGCGCATCCG     MPPHAHP        1     0
ATGCCGCCTCATGCTACGGCT     MPPHATA        1     0
ATGCCGCCTCATGCTATGATT     MPPHAMI        1     0
ATGCCGCCTCATGGGAATGGT     MPPHGNG        1     0
ATGCCGCCTCATGGGCTGCGT     MPPHGLR        1     0
ATGCCGCCTCATGGTACGTCT     MPPHGTS        1     0
ATGCCGCCTCATGGTCCGAGT     MPPHGPS        1     0
ATGCCGCCTCATGGTCTTTAT     MPPHGLY        1     0
ATGCCGCCTCATGTGCTGTTG     MPPHVLL        1     0
ATGCCGCCTCATTATAAGCAG     MPPHYKQ        1     0
ATGCCGCCTCATTATCTGACG     MPPHYLT        1     0
ATGCCGCCTCATTCGACTCAT     MPPHSTH        1     0
ATGCCGCCTCATTCGCATCTT     MPPHSHL        1     0
ATGCCGCCTCATTCGCCGCTT     MPPHSPL        1     0
ATGCCGCCTCATTCGCTGCGG     MPPHSLR        1     0
ATGCCGCCTCATTCTCGGGGG     MPPHSRG        1     0
ATGCCGCCTCATTCTCTTAAG     MPPHSLK        1     0
ATGCCGCCTCATTGTAAGTCT     MPPHCKS        1     0
ATGCCGCCTCATTTGCAGAAT     MPPHLQN        1     0
ATGCCGCCTCATTTGCCGAGG     MPPHLPR        1     0
ATGCCGCCTCATTTGCTTCCG     MPPHLLP        1     0
ATGCCGCCTCATTTTGCTCGG     MPPHFAR        1     0
ATGCCGCCTCATTTTGTGCTG     MPPHFVL        1     0
ATGCCGCCTCCGAAGACTAAG     MPPPKTK        1     0
ATGCCGCCTCCGAAGGTGTTG     MPPPKVL        1     0
ATGCCGCCTCCGAATATTCCT     MPPPNIP        1     0
ATGCCGCCTCCGAATCCGTAT     MPPPNPY        1     0
ATGCCGCCTCCGACGTTTCAT     MPPPTFH        1     0
ATGCCGCCTCCGACTTATACG     MPPPTYT        1     0
ATGCCGCCTCCGACTTCGATT     MPPPTSI        1     0
ATGCCGCCTCCGAGGCTTCCT     MPPPRLP        1     0
ATGCCGCCTCCGAGTAATTTG     MPPPSNL        1     0
ATGCCGCCTCCGAGTATGAGT     MPPPSMS        1     0
ATGCCGCCTCCGAGTGGTGAG     MPPPSGE        1     0
ATGCCGCCTCCGATGCCTAAT     MPPPMPN        1     0
ATGCCGCCTCCGATGCTGTAT     MPPPMLY        1     0
ATGCCGCCTCCGATTAATTTG     MPPPINL        1     0
ATGCCGCCTCCGATTACGCTG     MPPPITL        1     0
ATGCCGCCTCCGCAGGTGCCT     MPPPQVP        1     0
ATGCCGCCTCCGCAGTATCGT     MPPPQYR        1     0
ATGCCGCCTCCGCATAGTCAT     MPPPHSH        1     0
ATGCCGCCTCCGCATCAGAAG     MPPPHQK        1     0
ATGCCGCCTCCGCATTGGATG     MPPPHWM        1     0
ATGCCGCCTCCGCATTTGCAT     MPPPHLH        1     0
ATGCCGCCTCCGCGTAGTCTG     MPPPRSL        1     0
ATGCCGCCTCCGCTTCCTCGG     MPPPLPR        1     0
ATGCCGCCTCCGGAGACGAAT     MPPPETN        1     0
ATGCCGCCTCCGGAGATGACT     MPPPEMT        1     0
ATGCCGCCTCCGGGGAGGGAT     MPPPGRD        1     0
ATGCCGCCTCCGGGTAGTATT     MPPPGSI        1     0
ATGCCGCCTCCGGGTCCTTCT     MPPPGPS        1     0
ATGCCGCCTCCGGGTTCGTAT     MPPPGSY        1     0
ATGCCGCCTCCGTCGCCTCCG     MPPPSPP        1     0
ATGCCGCCTCCGTCTCGTATT     MPPPSRI        1     0
ATGCCGCCTCCGTGTCCGGGG     MPPPCPG        1     0
ATGCCGCCTCCGTTGCTGTTT     MPPPLLF        1     0
ATGCCGCCTCCGTTTCATAAT     MPPPFHN        1     0
ATGCCGCCTCCGTTTCCTAAG     MPPPFPK        1     0
ATGCCGCCTCCGTTTCTGTAT     MPPPFLY        1     0
ATGCCGCCTCCGTTTTCTTTT     MPPPFSF        1     0
ATGCCGCCTCCTAAACCTTCT     MPPPKPS        1     0
ATGCCGCCTCCTAAGAAGCAT     MPPPKKH        1     0
ATGCCGCCTCCTAAGCCTCTT     MPPPKPL        1     0
ATGCCGCCTCCTAATATGATT     MPPPNMI        1     0
ATGCCGCCTCCTAATGCTACT     MPPPNAT        1     0
ATGCCGCCTCCTACGAAGTGG     MPPPTKW        1     0
ATGCCGCCTCCTACTACTCCT     MPPPTTP        1     0
ATGCCGCCTCCTACTATTCCT     MPPPTIP        1     0
ATGCCGCCTCCTACTCTGCCT     MPPPTLP        1     0
ATGCCGCCTCCTACTCTTCAT     MPPPTLH        1     0
ATGCCGCCTCCTAGTCCTAGG     MPPPSPR        1     0
ATGCCGCCTCCTATGACGTTT     MPPPMTF        1     0
ATGCCGCCTCCTATGCCGTAT     MPPPMPY        1     0
ATGCCGCCTCCTATGCCTTTT     MPPPMPF        1     0
ATGCCGCCTCCTCAGAAGATG     MPPPQKM        1     0
ATGCCGCCTCCTCAGATGAGT     MPPPQMS        1     0
ATGCCGCCTCCTCAGCAGATG     MPPPQQM        1     0
ATGCCGCCTCCTCAGCCGAAT     MPPPQPN        1     0
ATGCCGCCTCCTCATACGTAT     MPPPHTY        1     0
ATGCCGCCTCCTCATAGTATG     MPPPHSM        1     0
ATGCCGCCTCCTCATCCGACT     MPPPHPT        1     0
ATGCCGCCTCCTCATCTTCAG     MPPPHLQ        1     0
ATGCCGCCTCCTCCGAAGCAT     MPPPPKH        1     0
ATGCCGCCTCCTCCGAGTCCT     MPPPPSP        1     0
ATGCCGCCTCCTCCGATGTCT     MPPPPMS        1     0
ATGCCGCCTCCTCCGCATCAG     MPPPPHQ        1     0
ATGCCGCCTCCTCCGCGTAAG     MPPPPRK        1     0
ATGCCGCCTCCTCCGTTTCCG     MPPPPFP        1     0
ATGCCGCCTCCTCCTACTCTG     MPPPPTL        1     0
ATGCCGCCTCCTCCTATTCAT     MPPPPIH        1     0
ATGCCGCCTCCTCCTCGTAAG     MPPPPRK        1     0
ATGCCGCCTCCTCCTGCTCGT     MPPPPAR        1     0
ATGCCGCCTCCTCCTTCGAGG     MPPPPSR        1     0
ATGCCGCCTCCTCCTTGTCAT     MPPPPCH        1     0
ATGCCGCCTCCTCGTCCTTTT     MPPPRPF        1     0
ATGCCGCCTCCTCGTTCGTGG     MPPPRSW        1     0
ATGCCGCCTCCTCTGAATGAT     MPPPLND        1     0
ATGCCGCCTCCTCTGACGCCT     MPPPLTP        1     0
ATGCCGCCTCCTCTGCCTACG     MPPPLPT        1     0
ATGCCGCCTCCTCTGCGTATT     MPPPLRI        1     0
ATGCCGCCTCCTCTGTCTGGT     MPPPLSG        1     0
ATGCCGCCTCCTCTTAATCAT     MPPPLNH        1     0
ATGCCGCCTCCTCTTACTACT     MPPPLTT        1     0
ATGCCGCCTCCTCTTAGTTCG     MPPPLSS        1     0
ATGCCGCCTCCTGAGGTTTGG     MPPPEVW        1     0
ATGCCGCCTCCTGATAATCCT     MPPPDNP        1     0
ATGCCGCCTCCTGATACGCAT     MPPPDTH        1     0
ATGCCGCCTCCTGATCATCCG     MPPPDHP        1     0
ATGCCGCCTCCTGATCCGCGT     MPPPDPR        1     0
ATGCCGCCTCCTGCGCAGCTG     MPPPAQL        1     0
ATGCCGCCTCCTGCTCAGCCT     MPPPAQP        1     0
ATGCCGCCTCCTGCTCCGTCT     MPPPAPS        1     0
ATGCCGCCTCCTGCTGCTGCG     MPPPAAA        1     0
ATGCCGCCTCCTGCTTCTCTG     MPPPASL        1     0
ATGCCGCCTCCTGGGCAGACT     MPPPGQT        1     0
ATGCCGCCTCCTGGGTCTCAT     MPPPGSH        1     0
ATGCCGCCTCCTGGTGCTCCT     MPPPGAP        1     0
ATGCCGCCTCCTGGTTATAGG     MPPPGYR        1     0
ATGCCGCCTCCTGTGGGGAAG     MPPPVGK        1     0
ATGCCGCCTCCTGTTAAGAAT     MPPPVKN        1     0
ATGCCGCCTCCTTATATTGTT     MPPPYIV        1     0
ATGCCGCCTCCTTATCCGAAT     MPPPYPN        1     0
ATGCCGCCTCCTTATCTGGCT     MPPPYLA        1     0
ATGCCGCCTCCTTATTATCGG     MPPPYYR        1     0
ATGCCGCCTCCTTCGACGCCT     MPPPSTP        1     0
ATGCCGCCTCCTTCTAAGCCT     MPPPSKP        1     0
ATGCCGCCTCCTTCTAATCCT     MPPPSNP        1     0
ATGCCGCCTCCTTCTACTGAG     MPPPSTE        1     0
ATGCCGCCTCCTTGGCATCAG     MPPPWHQ        1     0
ATGCCGCCTCCTTGGGAGCAT     MPPPWEH        1     0
ATGCCGCCTCCTTGGGTGTAT     MPPPWVY        1     0
ATGCCGCCTCCTTTGCCGAGT     MPPPLPS        1     0
ATGCCGCCTCCTTTGCCTCCT     MPPPLPP        1     0
ATGCCGCCTCCTTTGGAGCTG     MPPPLEL        1     0
ATGCCGCCTCCTTTTAGGATT     MPPPFRI        1     0
ATGCCGCCTCCTTTTAGTCCT     MPPPFSP        1     0
ATGCCGCCTCCTTTTTTTGGT     MPPPFFG        1     0
ATGCCGCCTCGGAATACTATT     MPPRNTI        1     0
ATGCCGCCTCGGACGATTCCT     MPPRTIP        1     0
ATGCCGCCTCGGAGTCCTTCT     MPPRSPS        1     0
ATGCCGCCTCGGATGGCTTTT     MPPRMAF        1     0
ATGCCGCCTCGGATGTTGCTT     MPPRMLL        1     0
ATGCCGCCTCGGATTCCGCCT     MPPRIPP        1     0
ATGCCGCCTCGGATTGAGAAG     MPPRIEK        1     0
ATGCCGCCTCGGCCTAAGTTT     MPPRPKF        1     0
ATGCCGCCTCGGCCTCCGCTG     MPPRPPL        1     0
ATGCCGCCTCGGGATCATTCG     MPPRDHS        1     0
ATGCCGCCTCGGGCTACTTGG     MPPRATW        1     0
ATGCCGCCTCGGTCGCCTAAT     MPPRSPN        1     0
ATGCCGCCTCGGTCGGGGACG     MPPRSGT        1     0
ATGCCGCCTCGGTCTACTGGT     MPPRSTG        1     0
ATGCCGCCTCGGTCTCCGCGT     MPPRSPR        1     0
ATGCCGCCTCGGTCTCCTTCT     MPPRSPS        1     0
ATGCCGCCTCGGTCTTCTGCT     MPPRSSA        1     0
ATGCCGCCTCGGTTGCATTCT     MPPRLHS        1     0
ATGCCGCCTCGGTTGCCGCGT     MPPRLPR        1     0
ATGCCGCCTCGTAATAATTCG     MPPRNNS        1     0
ATGCCGCCTCGTAATGTTCCG     MPPRNVP        1     0
ATGCCGCCTCGTACGCCGATG     MPPRTPM        1     0
ATGCCGCCTCGTACGCCGCTT     MPPRTPL        1     0
ATGCCGCCTCGTACTCTGGAT     MPPRTLD        1     0
ATGCCGCCTCGTAGTGTTACT     MPPRSVT        1     0
ATGCCGCCTCGTATGCTTTCT     MPPRMLS        1     0
ATGCCGCCTCGTATTAATTGT     MPPRINC        1     0
ATGCCGCCTCGTATTATGTAG     MPPRIMQ        1     0
ATGCCGCCTCGTCAGGTGCGG     MPPRQVR        1     0
ATGCCGCCTCGTCAGGTGTCT     MPPRQVS        1     0
ATGCCGCCTCGTCATTATCCT     MPPRHYP        1     0
ATGCCGCCTCGTCCGACTTTT     MPPRPTF        1     0
ATGCCGCCTCGTCCGTTTCCT     MPPRPFP        1     0
ATGCCGCCTCGTCCTACTACT     MPPRPTT        1     0
ATGCCGCCTCGTCCTCGGTTG     MPPRPRL        1     0
ATGCCGCCTCGTCCTCTGGCT     MPPRPLA        1     0
ATGCCGCCTCGTCCTGCGCAG     MPPRPAQ        1     0
ATGCCGCCTCGTCCTTATAAT     MPPRPYN        1     0
ATGCCGCCTCGTCCTTTGAAG     MPPRPLK        1     0
ATGCCGCCTCGTCTGACTCTG     MPPRLTL        1     0
ATGCCGCCTCGTCTGTCTGTT     MPPRLSV        1     0
ATGCCGCCTCGTCTTATTTAT     MPPRLIY        1     0
ATGCCGCCTCGTCTTCCGCCT     MPPRLPP        1     0
ATGCCGCCTCGTCTTCCGCGT     MPPRLPR        1     0
ATGCCGCCTCGTCTTCTGCTG     MPPRLLL        1     0
ATGCCGCCTCGTGAGGTTTAT     MPPREVY        1     0
ATGCCGCCTCGTGATACTCGT     MPPRDTR        1     0
ATGCCGCCTCGTGCTAAGCAT     MPPRAKH        1     0
ATGCCGCCTCGTGTTCTGTTT     MPPRVLF        1     0
ATGCCGCCTCGTTATACTACT     MPPRYTT        1     0
ATGCCGCCTCGTTATCCATAT     MPPRYPY        1     0
ATGCCGCCTCGTTCGACTTCT     MPPRSTS        1     0
ATGCCGCCTCGTTCTATGCCT     MPPRSMP        1     0
ATGCCGCCTCGTTCTTATGAG     MPPRSYE        1     0
ATGCCGCCTCGTTCTTCGCAT     MPPRSSH        1     0
ATGCCGCCTCGTTTTCTTAAG     MPPRFLK        1     0
ATGCCGCCTCGTTTTGAGTTT     MPPRFEF        1     0
ATGCCGCCTCTACCTCTTACT     MPPLPLT        1     0
ATGCCGCCTCTGACGAAGTCT     MPPLTKS        1     0
ATGCCGCCTCTGACGCCTACG     MPPLTPT        1     0
ATGCCGCCTCTGACGCTGTAT     MPPLTLY        1     0
ATGCCGCCTCTGACTAGGTAG     MPPLTRQ        1     0
ATGCCGCCTCTGACTCAGAAT     MPPLTQN        1     0
ATGCCGCCTCTGACTCCTAAG     MPPLTPK        1     0
ATGCCGCCTCTGACTGAGCCT     MPPLTEP        1     0
ATGCCGCCTCTGACTTCTGTT     MPPLTSV        1     0
ATGCCGCCTCTGACTTTGTAT     MPPLTLY        1     0
ATGCCGCCTCTGAGGATTATG     MPPLRIM        1     0
ATGCCGCCTCTGAGGGCTAAT     MPPLRAN        1     0
ATGCCGCCTCTGATGACGAAG     MPPLMTK        1     0
ATGCCGCCTCTGATGCCGTTG     MPPLMPL        1     0
ATGCCGCCTCTGATTGCTCTT     MPPLIAL        1     0
ATGCCGCCTCTGATTTGTCCG     MPPLICP        1     0
ATGCCGCCTCTGCAGCCGAAT     MPPLQPN        1     0
ATGCCGCCTCTGCATCTTACG     MPPLHLT        1     0
ATGCCGCCTCTGCATGCGTTG     MPPLHAL        1     0
ATGCCGCCTCTGCATTTTTGT     MPPLHFC        1     0
ATGCCGCCTCTGCCTAATCTT     MPPLPNL        1     0
ATGCCGCCTCTGCCTAGGTTG     MPPLPRL        1     0
ATGCCGCCTCTGCCTTCGGTG     MPPLPSV        1     0
ATGCCGCCTCTGCCTTTTCTT     MPPLPFL        1     0
ATGCCGCCTCTGCGTACTCAG     MPPLRTQ        1     0
ATGCCGCCTCTGCTGGCTCCT     MPPLLAP        1     0
ATGCCGCCTCTGCTTAAGCTG     MPPLLKL        1     0
ATGCCGCCTCTGGAGCCGCTT     MPPLEPL        1     0
ATGCCGCCTCTGGGGCATTTG     MPPLGHL        1     0
ATGCCGCCTCTGGGTGGGGAG     MPPLGGE        1     0
ATGCCGCCTCTGGTTCATCCG     MPPLVHP        1     0
ATGCCGCCTCTGTATTCGCAG     MPPLYSQ        1     0
ATGCCGCCTCTGTCTCATCCG     MPPLSHP        1     0
ATGCCGCCTCTGTGGATTTCT     MPPLWIS        1     0
ATGCCGCCTCTGTTTAAGCCG     MPPLFKP        1     0
ATGCCGCCTCTGTTTATTTCT     MPPLFIS        1     0
ATGCCGCCTCTTAAGATTAGT     MPPLKIS        1     0
ATGCCGCCTCTTAATACTCCT     MPPLNTP        1     0
ATGCCGCCTCTTACGCATCCG     MPPLTHP        1     0
ATGCCGCCTCTTACGCCTAAT     MPPLTPN        1     0
ATGCCGCCTCTTACGCCTCCT     MPPLTPP        1     0
ATGCCGCCTCTTACGCGTTAT     MPPLTRY        1     0
ATGCCGCCTCTTACGTAGACG     MPPLTQT        1     0
ATGCCGCCTCTTACGTATGCT     MPPLTYA        1     0
ATGCCGCCTCTTAGTGCTCAT     MPPLSAH        1     0
ATGCCGCCTCTTATGCTTTTG     MPPLMLL        1     0
ATGCCGCCTCTTATGTCTACT     MPPLMST        1     0
ATGCCGCCTCTTATTTCGCCT     MPPLISP        1     0
ATGCCGCCTCTTCATCCGGGT     MPPLHPG        1     0
ATGCCGCCTCTTCATCCGTAT     MPPLHPY        1     0
ATGCCGCCTCTTCCGGGTCGT     MPPLPGR        1     0
ATGCCGCCTCTTCCTAATTCG     MPPLPNS        1     0
ATGCCGCCTCTTCCTCATTAG     MPPLPHQ        1     0
ATGCCGCCTCTTCCTTATAAG     MPPLPYK        1     0
ATGCCGCCTCTTCGTACGGGG     MPPLRTG        1     0
ATGCCGCCTCTTCGTCTTCAT     MPPLRLH        1     0
ATGCCGCCTCTTCGTGAGTAT     MPPLREY        1     0
ATGCCGCCTCTTCTGCCTACT     MPPLLPT        1     0
ATGCCGCCTCTTCTGTTGGGT     MPPLLLG        1     0
ATGCCGCCTCTTCTGTTTCGT     MPPLLFR        1     0
ATGCCGCCTCTTCTTCTGCCT     MPPLLLP        1     0
ATGCCGCCTCTTCTTGAGTAG     MPPLLEQ        1     0
ATGCCGCCTCTTGATGTGCCT     MPPLDVP        1     0
ATGCCGCCTCTTGGTTCTTTG     MPPLGSL        1     0
ATGCCGCCTCTTGTGCCTCAT     MPPLVPH        1     0
ATGCCGCCTCTTGTTCCTACG     MPPLVPT        1     0
ATGCCGCCTCTTGTTTGGGGT     MPPLVWG        1     0
ATGCCGCCTCTTTAGCCTACT     MPPLQPT        1     0
ATGCCGCCTCTTTCGAATCGG     MPPLSNR        1     0
ATGCCGCCTCTTTCGGTGAGG     MPPLSVR        1     0
ATGCCGCCTCTTTCGTATACT     MPPLSYT        1     0
ATGCCGCCTCTTTCTACTCTG     MPPLSTL        1     0
ATGCCGCCTCTTTCTCTGTTT     MPPLSLF        1     0
ATGCCGCCTCTTTTGCAGCGT     MPPLLQR        1     0
ATGCCGCCTCTTTTTAATGAG     MPPLFNE        1     0
ATGCCGCCTGAGAATCCTCCT     MPPENPP        1     0
ATGCCGCCTGAGAATTTTACG     MPPENFT        1     0
ATGCCGCCTGAGACGATGTAG     MPPETMQ        1     0
ATGCCGCCTGAGACGCGTACT     MPPETRT        1     0
ATGCCGCCTGAGACTAGTCGT     MPPETSR        1     0
ATGCCGCCTGAGACTCTGCCT     MPPETLP        1     0
ATGCCGCCTGAGAGTGATCCT     MPPESDP        1     0
ATGCCGCCTGAGCAGGAGCTG     MPPEQEL        1     0
ATGCCGCCTGAGCAGTCGCAT     MPPEQSH        1     0
ATGCCGCCTGAGCATCCGCTG     MPPEHPL        1     0
ATGCCGCCTGAGCCAGCGCCT     MPPEPAP        1     0
ATGCCGCCTGAGCCGAGGCAT     MPPEPRH        1     0
ATGCCGCCTGAGCCTGGTTTT     MPPEPGF        1     0
ATGCCGCCTGAGCCTTTTCAG     MPPEPFQ        1     0
ATGCCGCCTGAGCTGTCTAGG     MPPELSR        1     0
ATGCCGCCTGAGCTTGGTCTT     MPPELGL        1     0
ATGCCGCCTGAGCTTTCTGCG     MPPELSA        1     0
ATGCCGCCTGAGGAGATTCGT     MPPEEIR        1     0
ATGCCGCCTGAGGGTCGTCTG     MPPEGRL        1     0
ATGCCGCCTGAGGTTTGGGTT     MPPEVWV        1     0
ATGCCGCCTGAGTGGCATCCT     MPPEWHP        1     0
ATGCCGCCTGATAAGGGGGTT     MPPDKGV        1     0
ATGCCGCCTGATAAGGGTTTT     MPPDKGF        1     0
ATGCCGCCTGATACGCGTGAT     MPPDTRD        1     0
ATGCCGCCTGATAGGTTGTCG     MPPDRLS        1     0
ATGCCGCCTGATAGTCTTATG     MPPDSLM        1     0
ATGCCGCCTGATAGTGTGAAG     MPPDSVK        1     0
ATGCCGCCTGATATGAATGTG     MPPDMNV        1     0
ATGCCGCCTGATATGGTGTAT     MPPDMVY        1     0
ATGCCGCCTGATATTCCTTAG     MPPDIPQ        1     0
ATGCCGCCTGATATTTCTGTG     MPPDISV        1     0
ATGCCGCCTGATCAGAATATG     MPPDQNM        1     0
ATGCCGCCTGATCAGATTACT     MPPDQIT        1     0
ATGCCGCCTGATCAGCCTTTG     MPPDQPL        1     0
ATGCCGCCTGATCATAGTAAG     MPPDHSK        1     0
ATGCCGCCTGATCCGTAGACG     MPPDPQT        1     0
ATGCCGCCTGATCCTAATATT     MPPDPNI        1     0
ATGCCGCCTGATCCTATTCGG     MPPDPIR        1     0
ATGCCGCCTGATCCTCCTATT     MPPDPPI        1     0
ATGCCGCCTGATCCTGCTCCT     MPPDPAP        1     0
ATGCCGCCTGATCCTTCGATT     MPPDPSI        1     0
ATGCCGCCTGATCCTTGGAAG     MPPDPWK        1     0
ATGCCGCCTGATCCTTTTATT     MPPDPFI        1     0
ATGCCGCCTGATCCTTTTGGT     MPPDPFG        1     0
ATGCCGCCTGATCGTACGCAT     MPPDRTH        1     0
ATGCCGCCTGATCTGGGTTTG     MPPDLGL        1     0
ATGCCGCCTGATCTGTTGACT     MPPDLLT        1     0
ATGCCGCCTGATGAGCCTACT     MPPDEPT        1     0
ATGCCGCCTGATGAGCGTGGG     MPPDERG        1     0
ATGCCGCCTGATGAGTCGCGT     MPPDESR        1     0
ATGCCGCCTGATGATACGATT     MPPDDTI        1     0
ATGCCGCCTGATGCGATTTTT     MPPDAIF        1     0
ATGCCGCCTGATGCGTTTGCG     MPPDAFA        1     0
ATGCCGCCTGATGCTAAGGAT     MPPDAKD        1     0
ATGCCGCCTGATGCTCCGCCG     MPPDAPP        1     0
ATGCCGCCTGATGCTCCTCCG     MPPDAPP        1     0
ATGCCGCCTGATGCTGTTACG     MPPDAVT        1     0
ATGCCGCCTGATGGTCCGCCG     MPPDGPP        1     0
ATGCCGCCTGATTAGACTCCT     MPPDQTP        1     0
ATGCCGCCTGATTAGACTCGT     MPPDQTR        1     0
ATGCCGCCTGATTAGAGTTAT     MPPDQSY        1     0
ATGCCGCCTGATTAGCTTACT     MPPDQLT        1     0
ATGCCGCCTGATTATCAGCGT     MPPDYQR        1     0
ATGCCGCCTGATTATGTGCTG     MPPDYVL        1     0
ATGCCGCCTGATTCGATGAGT     MPPDSMS        1     0
ATGCCGCCTGATTCGCATATT     MPPDSHI        1     0
ATGCCGCCTGATTCGTATGAG     MPPDSYE        1     0
ATGCCGCCTGATTCTATTAGT     MPPDSIS        1     0
ATGCCGCCTGATTCTCCTCCT     MPPDSPP        1     0
ATGCCGCCTGATTTGGTGCCT     MPPDLVP        1     0
ATGCCGCCTGATTTTAGTGAT     MPPDFSD        1     0
ATGCCGCCTGCCTTTACGCTG     MPPAFTL        1     0
ATGCCGCCTGCGACTATGGAT     MPPATMD        1     0
ATGCCGCCTGCGACTCCTAGG     MPPATPR        1     0
ATGCCGCCTGCGAGTCATATG     MPPASHM        1     0
ATGCCGCCTGCGATGATGCTT     MPPAMML        1     0
ATGCCGCCTGCGATGGATCCT     MPPAMDP        1     0
ATGCCGCCTGCGATTCCGTAG     MPPAIPQ        1     0
ATGCCGCCTGCGCAGTATCAT     MPPAQYH        1     0
ATGCCGCCTGCGCATATGCGG     MPPAHMR        1     0
ATGCCGCCTGCGCATGCAACG     MPPAHAT        1     0
ATGCCGCCTGCGTAGACTTAT     MPPAQTY        1     0
ATGCCGCCTGCGTATACTTGG     MPPAYTW        1     0
ATGCCGCCTGCGTGTCCTCTT     MPPACPL        1     0
ATGCCGCCTGCTAAGACTTCT     MPPAKTS        1     0
ATGCCGCCTGCTAAGGCTTCT     MPPAKAS        1     0
ATGCCGCCTGCTAATCGTCTT     MPPANRL        1     0
ATGCCGCCTGCTAATCTTGTT     MPPANLV        1     0
ATGCCGCCTGCTACTCCGCGT     MPPATPR        1     0
ATGCCGCCTGCTACTCTTCCT     MPPATLP        1     0
ATGCCGCCTGCTACTGTTACT     MPPATVT        1     0
ATGCCGCCTGCTAGTAGGCTT     MPPASRL        1     0
ATGCCGCCTGCTAGTATTGCG     MPPASIA        1     0
ATGCCGCCTGCTAGTCCGATT     MPPASPI        1     0
ATGCCGCCTGCTAGTCTTAAT     MPPASLN        1     0
ATGCCGCCTGCTAGTGGTAGT     MPPASGS        1     0
ATGCCGCCTGCTAGTTCTATG     MPPASSM        1     0
ATGCCGCCTGCTATGTCTCCG     MPPAMSP        1     0
ATGCCGCCTGCTATGTTTCGT     MPPAMFR        1     0
ATGCCGCCTGCTATTTCGAGT     MPPAISS        1     0
ATGCCGCCTGCTCAGCATGTT     MPPAQHV        1     0
ATGCCGCCTGCTCAGGTGTAT     MPPAQVY        1     0
ATGCCGCCTGCTCAGTATTGG     MPPAQYW        1     0
ATGCCGCCTGCTCATAAGCTG     MPPAHKL        1     0
ATGCCGCCTGCTCATACGGTT     MPPAHTV        1     0
ATGCCGCCTGCTCATGGTCTT     MPPAHGL        1     0
ATGCCGCCTGCTCATGTTTCG     MPPAHVS        1     0
ATGCCGCCTGCTCCGCATACT     MPPAPHT        1     0
ATGCCGCCTGCTCCGGTGATG     MPPAPVM        1     0
ATGCCGCCTGCTCCTAAGACT     MPPAPKT        1     0
ATGCCGCCTGCTCCTAATCTG     MPPAPNL        1     0
ATGCCGCCTGCTCCTAATGAT     MPPAPND        1     0
ATGCCGCCTGCTCCTCAGTAG     MPPAPQQ        1     0
ATGCCGCCTGCTCCTCATTAT     MPPAPHY        1     0
ATGCCGCCTGCTCCTCCGAAG     MPPAPPK        1     0
ATGCCGCCTGCTCCTCCGTTG     MPPAPPL        1     0
ATGCCGCCTGCTCGTGGTATT     MPPARGI        1     0
ATGCCGCCTGCTCGTTATACG     MPPARYT        1     0
ATGCCGCCTGCTCTGCTGATT     MPPALLI        1     0
ATGCCGCCTGCTCTTCCGCTT     MPPALPL        1     0
ATGCCGCCTGCTCTTCCTCTG     MPPALPL        1     0
ATGCCGCCTGCTCTTGCTATG     MPPALAM        1     0
ATGCCGCCTGCTCTTGGTTCG     MPPALGS        1     0
ATGCCGCCTGCTCTTTATCTG     MPPALYL        1     0
ATGCCGCCTGCTGCTATGTCG     MPPAAMS        1     0
ATGCCGCCTGCTGGGAAGTAT     MPPAGKY        1     0
ATGCCGCCTGCTGGTCTTCCT     MPPAGLP        1     0
ATGCCGCCTGCTGTGACGTGG     MPPAVTW        1     0
ATGCCGCCTGCTGTTAAGACG     MPPAVKT        1     0
ATGCCGCCTGCTTAGAAGATG     MPPAQKM        1     0
ATGCCGCCTGCTTATACGAGG     MPPAYTR        1     0
ATGCCGCCTGCTTATAGTTTT     MPPAYSF        1     0
ATGCCGCCTGCTTATGGTCAG     MPPAYGQ        1     0
ATGCCGCCTGCTTATGTGAAG     MPPAYVK        1     0
ATGCCGCCTGCTTCGTCTCTG     MPPASSL        1     0
ATGCCGCCTGCTTCTAAGGGT     MPPASKG        1     0
ATGCCGCCTGCTTCTCGTGCG     MPPASRA        1     0
ATGCCGCCTGCTTGGAATAAT     MPPAWNN        1     0
ATGCCGCCTGCTTGGTGGACG     MPPAWWT        1     0
ATGCCGCCTGCTTGTCCTGAG     MPPACPE        1     0
ATGCCGCCTGCTTTGCCTACT     MPPALPT        1     0
ATGCCGCCTGCTTTTATTCTG     MPPAFIL        1     0
ATGCCGCCTGCTTTTGAGTCG     MPPAFES        1     0
ATGCCGCCTGGGAAGCAAAGT     MPPGKQS        1     0
ATGCCGCCTGGGACGGAGCTG     MPPGTEL        1     0
ATGCCGCCTGGGACTACGCGT     MPPGTTR        1     0
ATGCCGCCTGGGATGACGCCT     MPPGMTP        1     0
ATGCCGCCTGGGATGCTTTTT     MPPGMLF        1     0
ATGCCGCCTGGGATTGGGGTG     MPPGIGV        1     0
ATGCCGCCTGGGCCTCCTTTT     MPPGPPF        1     0
ATGCCGCCTGGGCCTCGTCAG     MPPGPRQ        1     0
ATGCCGCCTGGGCCTGAGCCT     MPPGPEP        1     0
ATGCCGCCTGGGGCTAGGACG     MPPGART        1     0
ATGCCGCCTGGGTCGAAGAGG     MPPGSKR        1     0
ATGCCGCCTGGGTCTACTCTT     MPPGSTL        1     0
ATGCCGCCTGGGTCTCAGTCT     MPPGSQS        1     0
ATGCCGCCTGGGTCTCTTACT     MPPGSLT        1     0
ATGCCGCCTGGGTGGTCTCCT     MPPGWSP        1     0
ATGCCGCCTGGGTTGTATTAT     MPPGLYY        1     0
ATGCCGCCTGGGTTTCGGTAT     MPPGFRY        1     0
ATGCCGCCTGGTAAGCAGGAG     MPPGKQE        1     0
ATGCCGCCTGGTACGTCGCAT     MPPGTSH        1     0
ATGCCGCCTGGTACTGAGCCG     MPPGTEP        1     0
ATGCCGCCTGGTCATCCGGGG     MPPGHPG        1     0
ATGCCGCCTGGTCCGCCTGCG     MPPGPPA        1     0
ATGCCGCCTGGTCCGGGTTTT     MPPGPGF        1     0
ATGCCGCCTGGTCCTACTTAG     MPPGPTQ        1     0
ATGCCGCCTGGTCCTAGTGCT     MPPGPSA        1     0
ATGCCGCCTGGTCTGCTGATT     MPPGLLI        1     0
ATGCCGCCTGGTCTTAGGAAG     MPPGLRK        1     0
ATGCCGCCTGGTCTTCCGCAT     MPPGLPH        1     0
ATGCCGCCTGGTGATTTGTGG     MPPGDLW        1     0
ATGCCGCCTGGTGCTACGCCG     MPPGATP        1     0
ATGCCGCCTGGTGCTACTTCG     MPPGATS        1     0
ATGCCGCCTGGTGGTTTTCAG     MPPGGFQ        1     0
ATGCCGCCTGGTGTGTTGGTG     MPPGVLV        1     0
ATGCCGCCTGGTGTTACTCCT     MPPGVTP        1     0
ATGCCGCCTGGTTATACTTGG     MPPGYTW        1     0
ATGCCGCCTGGTTATCATAAG     MPPGYHK        1     0
ATGCCGCCTGGTTATGCGCTT     MPPGYAL        1     0
ATGCCGCCTGGTTATTCGCAT     MPPGYSH        1     0
ATGCCGCCTGGTTCTACGCCG     MPPGSTP        1     0
ATGCCGCCTGGTTCTGGGGTT     MPPGSGV        1     0
ATGCCGCCTGGTTGGACTACT     MPPGWTT        1     0
ATGCCGCCTGGTTGTCATTCG     MPPGCHS        1     0
ATGCCGCCTGGTTGTCGTATG     MPPGCRM        1     0
ATGCCGCCTGGTTTTCCGCCT     MPPGFPP        1     0
ATGCCGCCTGTACTTCCTTAT     MPPVLPY        1     0
ATGCCGCCTGTGAAGCAGAGT     MPPVKQS        1     0
ATGCCGCCTGTGAATAATATT     MPPVNNI        1     0
ATGCCGCCTGTGAATAATCGT     MPPVNNR        1     0
ATGCCGCCTGTGAATCGTATT     MPPVNRI        1     0
ATGCCGCCTGTGACGAAGACT     MPPVTKT        1     0
ATGCCGCCTGTGACGCCTCCT     MPPVTPP        1     0
ATGCCGCCTGTGACTACGAAG     MPPVTTK        1     0
ATGCCGCCTGTGACTCCGCCG     MPPVTPP        1     0
ATGCCGCCTGTGAGTATTCAT     MPPVSIH        1     0
ATGCCGCCTGTGATGAGGATG     MPPVMRM        1     0
ATGCCGCCTGTGCATCCGTGG     MPPVHPW        1     0
ATGCCGCCTGTGCATGGGGAG     MPPVHGE        1     0
ATGCCGCCTGTGCCGATGACT     MPPVPMT        1     0
ATGCCGCCTGTGCCTACGAAG     MPPVPTK        1     0
ATGCCGCCTGTGCCTACTAGG     MPPVPTR        1     0
ATGCCGCCTGTGCCTCCTCCG     MPPVPPP        1     0
ATGCCGCCTGTGCCTGCTTTG     MPPVPAL        1     0
ATGCCGCCTGTGCCTTATCAG     MPPVPYQ        1     0
ATGCCGCCTGTGCCTTCTCCT     MPPVPSP        1     0
ATGCCGCCTGTGCTTATTTCT     MPPVLIS        1     0
ATGCCGCCTGTGCTTTCTTGG     MPPVLSW        1     0
ATGCCGCCTGTGCTTTTTCAT     MPPVLFH        1     0
ATGCCGCCTGTGGAGGATGAT     MPPVEDD        1     0
ATGCCGCCTGTGGATATGCGT     MPPVDMR        1     0
ATGCCGCCTGTGGGTACTCCG     MPPVGTP        1     0
ATGCCGCCTGTGGGTGATAGG     MPPVGDR        1     0
ATGCCGCCTGTGTATACGCAT     MPPVYTH        1     0
ATGCCGCCTGTGTATCATCCG     MPPVYHP        1     0
ATGCCGCCTGTGTCGATGATT     MPPVSMI        1     0
ATGCCGCCTGTGTCTACTACT     MPPVSTT        1     0
ATGCCGCCTGTGTCTAGTCCG     MPPVSSP        1     0
ATGCCGCCTGTGTCTGGGCTT     MPPVSGL        1     0
ATGCCGCCTGTGTTGCAGGAT     MPPVLQD        1     0
ATGCCGCCTGTGTTTCCTAAT     MPPVFPN        1     0
ATGCCGCCTGTGTTTGCGTGT     MPPVFAC        1     0
ATGCCGCCTGTTAAGCCTTAT     MPPVKPY        1     0
ATGCCGCCTGTTAATCCGATG     MPPVNPM        1     0
ATGCCGCCTGTTACTATGACT     MPPVTMT        1     0
ATGCCGCCTGTTAGGGCTCCT     MPPVRAP        1     0
ATGCCGCCTGTTAGTCCTTGG     MPPVSPW        1     0
ATGCCGCCTGTTATTAGTTAT     MPPVISY        1     0
ATGCCGCCTGTTCCGATGAAT     MPPVPMN        1     0
ATGCCGCCTGTTCCGCCTCAG     MPPVPPQ        1     0
ATGCCGCCTGTTCCGCGTCTG     MPPVPRL        1     0
ATGCCGCCTGTTCCGGTGAAT     MPPVPVN        1     0
ATGCCGCCTGTTCCGTTGGAG     MPPVPLE        1     0
ATGCCGCCTGTTCCTCAGCTG     MPPVPQL        1     0
ATGCCGCCTGTTCCTCCGTTT     MPPVPPF        1     0
ATGCCGCCTGTTCCTGGGAAG     MPPVPGK        1     0
ATGCCGCCTGTTCCTTGGCCT     MPPVPWP        1     0
ATGCCGCCTGTTCGGTGGGCT     MPPVRWA        1     0
ATGCCGCCTGTTCTGTTGCCG     MPPVLLP        1     0
ATGCCGCCTGTTCTTTCTATT     MPPVLSI        1     0
ATGCCGCCTGTTGATATTCCG     MPPVDIP        1     0
ATGCCGCCTGTTGCTACGTAT     MPPVATY        1     0
ATGCCGCCTGTTGGGACTCGT     MPPVGTR        1     0
ATGCCGCCTGTTTATCAGCCT     MPPVYQP        1     0
ATGCCGCCTGTTTCGCTGTTT     MPPVSLF        1     0
ATGCCGCCTGTTTCGTCGCCG     MPPVSSP        1     0
ATGCCGCCTGTTTCTGCTCTG     MPPVSAL        1     0
ATGCCGCCTGTTTTGACGTCT     MPPVLTS        1     0
ATGCCGCCTGTTTTGCCTCCT     MPPVLPP        1     0
ATGCCGCCTGTTTTTTATCCT     MPPVFYP        1     0
ATGCCGCCTTAGAAGCCTTCG     MPPQKPS        1     0
ATGCCGCCTTAGACGTATTCT     MPPQTYS        1     0
ATGCCGCCTTAGACTCCTGCG     MPPQTPA        1     0
ATGCCGCCTTAGACTGTGATT     MPPQTVI        1     0
ATGCCGCCTTAGAGTTTGCCT     MPPQSLP        1     0
ATGCCGCCTTAGATGAGTGCT     MPPQMSA        1     0
ATGCCGCCTTAGCATCAGCAG     MPPQHQQ        1     0
ATGCCGCCTTAGCATTTTACG     MPPQHFT        1     0
ATGCCGCCTTAGCCTCCTCTT     MPPQPPL        1     0
ATGCCGCCTTAGCTTCCTGGT     MPPQLPG        1     0
ATGCCGCCTTAGCTTTCTCTG     MPPQLSL        1     0
ATGCCGCCTTAGGTTTGGGTT     MPPQVWV        1     0
ATGCCGCCTTATACGCTTGAG     MPPYTLE        1     0
ATGCCGCCTTATACGTTGTGG     MPPYTLW        1     0
ATGCCGCCTTATACTCCTTGG     MPPYTPW        1     0
ATGCCGCCTTATACTGCTCTT     MPPYTAL        1     0
ATGCCGCCTTATAGTCCTGGG     MPPYSPG        1     0
ATGCCGCCTTATAGTGCTGCT     MPPYSAA        1     0
ATGCCGCCTTATCCGATTTAT     MPPYPIY        1     0
ATGCCGCCTTATCCGTCTTTG     MPPYPSL        1     0
ATGCCGCCTTATCCGTTGGCT     MPPYPLA        1     0
ATGCCGCCTTATCCTATGCGG     MPPYPMR        1     0
ATGCCGCCTTATCCTCATCAT     MPPYPHH        1     0
ATGCCGCCTTATCCTGATAGT     MPPYPDS        1     0
ATGCCGCCTTATGCGACGCGT     MPPYATR        1     0
ATGCCGCCTTATGCTACTCAG     MPPYATQ        1     0
ATGCCGCCTTATGCTCCTGCT     MPPYAPA        1     0
ATGCCGCCTTATGCTCGTCCT     MPPYARP        1     0
ATGCCGCCTTATTCACATAAT     MPPYSHN        1     0
ATGCCGCCTTATTCGTTTATT     MPPYSFI        1     0
ATGCCGCCTTATTTTAGGACG     MPPYFRT        1     0
ATGCCGCCTTCGAATGCTGCG     MPPSNAA        1     0
ATGCCGCCTTCGACTCTTAAT     MPPSTLN        1     0
ATGCCGCCTTCGAGGTCTCAT     MPPSRSH        1     0
ATGCCGCCTTCGAGTGATGCG     MPPSSDA        1     0
ATGCCGCCTTCGATGACTCCG     MPPSMTP        1     0
ATGCCGCCTTCGATGATTCCG     MPPSMIP        1     0
ATGCCGCCTTCGATTTTTCAT     MPPSIFH        1     0
ATGCCGCCTTCGCCTAAGCCG     MPPSPKP        1     0
ATGCCGCCTTCGCGTACTCCT     MPPSRTP        1     0
ATGCCGCCTTCGCTTCGTAAT     MPPSLRN        1     0
ATGCCGCCTTCGCTTCTGTTT     MPPSLLF        1     0
ATGCCGCCTTCGCTTCTTACG     MPPSLLT        1     0
ATGCCGCCTTCGGATCTGTTG     MPPSDLL        1     0
ATGCCGCCTTCGGATGATCAT     MPPSDDH        1     0
ATGCCGCCTTCGGGGAGTCCG     MPPSGSP        1     0
ATGCCGCCTTCGGTTGCTGCT     MPPSVAA        1     0
ATGCCGCCTTCGTATACTGCT     MPPSYTA        1     0
ATGCCGCCTTCGTGTCCTCTG     MPPSCPL        1     0
ATGCCGCCTTCGTTGAGTCTG     MPPSLSL        1     0
ATGCCGCCTTCTAAGCCTATT     MPPSKPI        1     0
ATGCCGCCTTCTAAGGATCAG     MPPSKDQ        1     0
ATGCCGCCTTCTACGCCTATT     MPPSTPI        1     0
ATGCCGCCTTCTACGCTGACG     MPPSTLT        1     0
ATGCCGCCTTCTACTATTTAT     MPPSTIY        1     0
ATGCCGCCTTCTACTCCGTTT     MPPSTPF        1     0
ATGCCGCCTTCTACTGTGCCG     MPPSTVP        1     0
ATGCCGCCTTCTACTTCGTGT     MPPSTSC        1     0
ATGCCGCCTTCTACTTCTTTG     MPPSTSL        1     0
ATGCCGCCTTCTAGTCAGGTT     MPPSSQV        1     0
ATGCCGCCTTCTAGTTCGCAG     MPPSSSQ        1     0
ATGCCGCCTTCTATGTGGCCT     MPPSMWP        1     0
ATGCCGCCTTCTATTCCTCAG     MPPSIPQ        1     0
ATGCCGCCTTCTATTGGTCCG     MPPSIGP        1     0
ATGCCGCCTTCTCAGACTCTT     MPPSQTL        1     0
ATGCCGCCTTCTCATCCTCAT     MPPSHPH        1     0
ATGCCGCCTTCTCATCTGCCG     MPPSHLP        1     0
ATGCCGCCTTCTCCGATTTCG     MPPSPIS        1     0
ATGCCGCCTTCTCCGCATACT     MPPSPHT        1     0
ATGCCGCCTTCTCCGCTGTTG     MPPSPLL        1     0
ATGCCGCCTTCTCCGTGGCTT     MPPSPWL        1     0
ATGCCGCCTTCTCCTCCTTCG     MPPSPPS        1     0
ATGCCGCCTTCTCGTAGTTCT     MPPSRSS        1     0
ATGCCGCCTTCTCGTCCTCCG     MPPSRPP        1     0
ATGCCGCCTTCTCGTCCTTCT     MPPSRPS        1     0
ATGCCGCCTTCTCGTTCTCTT     MPPSRSL        1     0
ATGCCGCCTTCTCTGAATTTT     MPPSLNF        1     0
ATGCCGCCTTCTCTGCTTCGT     MPPSLLR        1     0
ATGCCGCCTTCTCTTCCGGTT     MPPSLPV        1     0
ATGCCGCCTTCTCTTCGTACT     MPPSLRT        1     0
ATGCCGCCTTCTCTTGGGTAT     MPPSLGY        1     0
ATGCCGCCTTCTCTTGTGATT     MPPSLVI        1     0
ATGCCGCCTTCTGATGTTGTG     MPPSDVV        1     0
ATGCCGCCTTCTGATTCTGAT     MPPSDSD        1     0
ATGCCGCCTTCTGCGCTGCAT     MPPSALH        1     0
ATGCCGCCTTCTGCTCGTCCG     MPPSARP        1     0
ATGCCGCCTTCTGTGACGTCT     MPPSVTS        1     0
ATGCCGCCTTCTGTGCCTCCG     MPPSVPP        1     0
ATGCCGCCTTCTTCGCTGCCT     MPPSSLP        1     0
ATGCCGCCTTCTTCTCATGAG     MPPSSHE        1     0
ATGCCGCCTTCTTCTCCGTCT     MPPSSPS        1     0
ATGCCGCCTTCTTCTCCTCGT     MPPSSPR        1     0
ATGCCGCCTTCTTGTGATCCG     MPPSCDP        1     0
ATGCCGCCTTCTTTGCCGCGG     MPPSLPR        1     0
ATGCCGCCTTCTTTTTGTATG     MPPSFCM        1     0
ATGCCGCCTTGGACTCCGGTT     MPPWTPV        1     0
ATGCCGCCTTGGACTCCTCGT     MPPWTPR        1     0
ATGCCGCCTTGGACTCGGTAT     MPPWTRY        1     0
ATGCCGCCTTGGACTGAGCCG     MPPWTEP        1     0
ATGCCGCCTTGGAGTAAGAAT     MPPWSKN        1     0
ATGCCGCCTTGGATACGGTAT     MPPWIRY        1     0
ATGCCGCCTTGGCAGGTTCCT     MPPWQVP        1     0
ATGCCGCCTTGGCATCTGTAT     MPPWHLY        1     0
ATGCCGCCTTGGCCTCGGGGT     MPPWPRG        1     0
ATGCCGCCTTGGCCTGAGCTT     MPPWPEL        1     0
ATGCCGCCTTGGCCTGTTTTG     MPPWPVL        1     0
ATGCCGCCTTGGTAGCTGCGT     MPPWQLR        1     0
ATGCCGCCTTGGTGGGATGCT     MPPWWDA        1     0
ATGCCGCCTTGTAATTTTCTT     MPPCNFL        1     0
ATGCCGCCTTGTACGACTTCT     MPPCTTS        1     0
ATGCCGCCTTGTACGCATACG     MPPCTHT        1     0
ATGCCGCCTTGTACTCCTCCG     MPPCTPP        1     0
ATGCCGCCTTGTACTCTGTCT     MPPCTLS        1     0
ATGCCGCCTTGTATTCCTCCG     MPPCIPP        1     0
ATGCCGCCTTGTATTGAGACT     MPPCIET        1     0
ATGCCGCCTTGTCATCATCAT     MPPCHHH        1     0
ATGCCGCCTTGTCATCTTCCT     MPPCHLP        1     0
ATGCCGCCTTGTCCTAGTCCG     MPPCPSP        1     0
ATGCCGCCTTGTCTTGATTGT     MPPCLDC        1     0
ATGCCGCCTTGTGCGCTGTCT     MPPCALS        1     0
ATGCCGCCTTGTGCTTGTTTT     MPPCACF        1     0
ATGCCGCCTTGTGTGCGTTCT     MPPCVRS        1     0
ATGCCGCCTTGTTATCTGTGT     MPPCYLC        1     0
ATGCCGCCTTTGACGTCTTCG     MPPLTSS        1     0
ATGCCGCCTTTGACTATTACT     MPPLTIT        1     0
ATGCCGCCTTTGAGTATTCAG     MPPLSIQ        1     0
ATGCCGCCTTTGATGATTGTG     MPPLMIV        1     0
ATGCCGCCTTTGCATTATACT     MPPLHYT        1     0
ATGCCGCCTTTGCCTCGGCCT     MPPLPRP        1     0
ATGCCGCCTTTGCCTCTTACT     MPPLPLT        1     0
ATGCCGCCTTTGCTGTCTGAT     MPPLLSD        1     0
ATGCCGCCTTTGGGTGCTCCG     MPPLGAP        1     0
ATGCCGCCTTTGTTTTTGATT     MPPLFLI        1     0
ATGCCGCCTTTTAAGCTAACG     MPPFKLT        1     0
ATGCCGCCTTTTACGACTACT     MPPFTTT        1     0
ATGCCGCCTTTTACGCAGGAT     MPPFTQD        1     0
ATGCCGCCTTTTACGCCTGCT     MPPFTPA        1     0
ATGCCGCCTTTTACGTGGTCT     MPPFTWS        1     0
ATGCCGCCTTTTACGTTGTCT     MPPFTLS        1     0
ATGCCGCCTTTTACTACGCGT     MPPFTTR        1     0
ATGCCGCCTTTTCATCCTCGT     MPPFHPR        1     0
ATGCCGCCTTTTCCGATTGGT     MPPFPIG        1     0
ATGCCGCCTTTTCCGCTTTTG     MPPFPLL        1     0
ATGCCGCCTTTTCCTCATCCG     MPPFPHP        1     0
ATGCCGCCTTTTCCTCCGCCT     MPPFPPP        1     0
ATGCCGCCTTTTCCTGCTTCG     MPPFPAS        1     0
ATGCCGCCTTTTCCTTTTCCT     MPPFPFP        1     0
ATGCCGCCTTTTCTGCATGAT     MPPFLHD        1     0
ATGCCGCCTTTTCTTACTATG     MPPFLTM        1     0
ATGCCGCCTTTTCTTCCTCTT     MPPFLPL        1     0
ATGCCGCCTTTTGATCGGTGG     MPPFDRW        1     0
ATGCCGCCTTTTGATGTTAAT     MPPFDVN        1     0
ATGCCGCCTTTTGCTCATGGG     MPPFAHG        1     0
ATGCCGCCTTTTTCGCCTAAT     MPPFSPN        1     0
ATGCCGCCTTTTTCTCCTCAG     MPPFSPQ        1     0
ATGCCGCGAAATTCGTATCAT     MPRNSYH        1     0
ATGCCGCGATTTCCTCTGCCT     MPRFPLP        1     0
ATGCCGCGGAAGGTTCCGACT     MPRKVPT        1     0
ATGCCGCGGAATACGACTTAT     MPRNTTY        1     0
ATGCCGCGGAATACGTATCTG     MPRNTYL        1     0
ATGCCGCGGAATACTATTCAT     MPRNTIH        1     0
ATGCCGCGGAATACTCATTGT     MPRNTHC        1     0
ATGCCGCGGAATACTCTGCCT     MPRNTLP        1     0
ATGCCGCGGAATACTGCTCCG     MPRNTAP        1     0
ATGCCGCGGAATACTTATCAG     MPRNTYQ        1     0
ATGCCGCGGAATAGTGATGCT     MPRNSDA        1     0
ATGCCGCGGAATAGTTGTGAG     MPRNSCE        1     0
ATGCCGCGGAATATGCTTTAT     MPRNMLY        1     0
ATGCCGCGGAATATTGCTGTT     MPRNIAV        1     0
ATGCCGCGGAATCCGGAGCAG     MPRNPEQ        1     0
ATGCCGCGGAATCCGGCTCCT     MPRNPAP        1     0
ATGCCGCGGAATCCTCAGCCT     MPRNPQP        1     0
ATGCCGCGGAATCCTTCTTTG     MPRNPSL        1     0
ATGCCGCGGAATCTTCATGTT     MPRNLHV        1     0
ATGCCGCGGAATGAGGCTCCG     MPRNEAP        1     0
ATGCCGCGGAATGATCCTAGT     MPRNDPS        1     0
ATGCCGCGGAATGGTACTATG     MPRNGTM        1     0
ATGCCGCGGAATGGTCCGCAT     MPRNGPH        1     0
ATGCCGCGGAATGTGACGTCG     MPRNVTS        1     0
ATGCCGCGGAATGTGATTCTG     MPRNVIL        1     0
ATGCCGCGGAATGTGTTGCCG     MPRNVLP        1     0
ATGCCGCGGAATGTTATGGTG     MPRNVMV        1     0
ATGCCGCGGAATTTGATGTAT     MPRNLMY        1     0
ATGCCGCGGAATTTGCAGCAT     MPRNLQH        1     0
ATGCCGCGGACGACGTAGAAT     MPRTTQN        1     0
ATGCCGCGGACGACTGCGCTT     MPRTTAL        1     0
ATGCCGCGGACGAGTCCAACT     MPRTSPT        1     0
ATGCCGCGGACGATTTATTGT     MPRTIYC        1     0
ATGCCGCGGACGCATCTGTCT     MPRTHLS        1     0
ATGCCGCGGACGCCGGTGCTG     MPRTPVL        1     0
ATGCCGCGGACGGATCATCAT     MPRTDHH        1     0
ATGCCGCGGACGGCGACGCTG     MPRTATL        1     0
ATGCCGCGGACGGCGCCGTCT     MPRTAPS        1     0
ATGCCGCGGACGGGTCATGGT     MPRTGHG        1     0
ATGCCGCGGACGTAGGATCCT     MPRTQDP        1     0
ATGCCGCGGACGTATATGCCG     MPRTYMP        1     0
ATGCCGCGGACGTATGCTGTT     MPRTYAV        1     0
ATGCCGCGGACGTCGCAGCCT     MPRTSQP        1     0
ATGCCGCGGACGTCTACTGGG     MPRTSTG        1     0
ATGCCGCGGACGTTGTTTACA     MPRTLFT        1     0
ATGCCGCGGACGTTTATGCAT     MPRTFMH        1     0
ATGCCGCGGACGTTTCTTAAT     MPRTFLN        1     0
ATGCCGCGGACGTTTTTGGTT     MPRTFLV        1     0
ATGCCGCGGACTAAGCCGTTG     MPRTKPL        1     0
ATGCCGCGGACTACGATTCCT     MPRTTIP        1     0
ATGCCGCGGACTACTATTGCT     MPRTTIA        1     0
ATGCCGCGGACTACTCCTCCT     MPRTTPP        1     0
ATGCCGCGGACTAGTCAGAGT     MPRTSQS        1     0
ATGCCGCGGACTAGTCCGACT     MPRTSPT        1     0
ATGCCGCGGACTAGTGGTATG     MPRTSGM        1     0
ATGCCGCGGACTATTAAGGTT     MPRTIKV        1     0
ATGCCGCGGACTATTACTCAT     MPRTITH        1     0
ATGCCGCGGACTATTCCTGGT     MPRTIPG        1     0
ATGCCGCGGACTCAGCATGAG     MPRTQHE        1     0
ATGCCGCGGACTCCTAAGGAG     MPRTPKE        1     0
ATGCCGCGGACTCCTATGCCG     MPRTPMP        1     0
ATGCCGCGGACTCGTAGGCAG     MPRTRRQ        1     0
ATGCCGCGGACTCTGCTTCCT     MPRTLLP        1     0
ATGCCGCGGACTCTGTATCTG     MPRTLYL        1     0
ATGCCGCGGACTCTGTGGTCG     MPRTLWS        1     0
ATGCCGCGGACTCTTAGTAGT     MPRTLSS        1     0
ATGCCGCGGACTGAGAGGATG     MPRTERM        1     0
ATGCCGCGGACTGAGCTGCAT     MPRTELH        1     0
ATGCCGCGGACTGAGTCGTCG     MPRTESS        1     0
ATGCCGCGGACTGAGTGTGGT     MPRTECG        1     0
ATGCCGCGGACTGATATGAAG     MPRTDMK        1     0
ATGCCGCGGACTGATATTCCG     MPRTDIP        1     0
ATGCCGCGGACTGATGTTAAT     MPRTDVN        1     0
ATGCCGCGGACTGCTACGCTT     MPRTATL        1     0
ATGCCGCGGACTGCTCCTGCT     MPRTAPA        1     0
ATGCCGCGGACTGGGATGTAT     MPRTGMY        1     0
ATGCCGCGGACTGTTATTACG     MPRTVIT        1     0
ATGCCGCGGACTGTTCTTCGT     MPRTVLR        1     0
ATGCCGCGGACTTCGGCGTGT     MPRTSAC        1     0
ATGCCGCGGAGTACGATTTGT     MPRSTIC        1     0
ATGCCGCGGAGTACGGGTGAG     MPRSTGE        1     0
ATGCCGCGGAGTACGTATATT     MPRSTYI        1     0
ATGCCGCGGAGTACTCTTCCT     MPRSTLP        1     0
ATGCCGCGGAGTCCTCTGACT     MPRSPLT        1     0
ATGCCGCGGAGTCTGACTCAG     MPRSLTQ        1     0
ATGCCGCGGAGTGAGGCTATT     MPRSEAI        1     0
ATGCCGCGGAGTGCTAATAAT     MPRSANN        1     0
ATGCCGCGGAGTGCTTCGTCT     MPRSASS        1     0
ATGCCGCGGAGTGTTCTTGTT     MPRSVLV        1     0
ATGCCGCGGAGTGTTGCTATT     MPRSVAI        1     0
ATGCCGCGGAGTGTTGTTGAT     MPRSVVD        1     0
ATGCCGCGGAGTTGGATGCAG     MPRSWMQ        1     0
ATGCCGCGGATGAATATTCAT     MPRMNIH        1     0
ATGCCGCGGATGACGCTGTAT     MPRMTLY        1     0
ATGCCGCGGATGACGCTTTCT     MPRMTLS        1     0
ATGCCGCGGATGACTACGCAG     MPRMTTQ        1     0
ATGCCGCGGATGACTACGTCT     MPRMTTS        1     0
ATGCCGCGGATGAGTTCTTCT     MPRMSSS        1     0
ATGCCGCGGATGATTTCGAAT     MPRMISN        1     0
ATGCCGCGGATGCAGAATACG     MPRMQNT        1     0
ATGCCGCGGATGCAGCCTTAT     MPRMQPY        1     0
ATGCCGCGGATGCCTTCTCCT     MPRMPSP        1     0
ATGCCGCGGATGCTGTTTCGT     MPRMLFR        1     0
ATGCCGCGGATGGAGCCTGCT     MPRMEPA        1     0
ATGCCGCGGATGGAGGAGCAG     MPRMEEQ        1     0
ATGCCGCGGATGGTGGTGCCG     MPRMVVP        1     0
ATGCCGCGGATGGTGGTTGCT     MPRMVVA        1     0
ATGCCGCGGATGTCGGTTACT     MPRMSVT        1     0
ATGCCGCGGATGTCGTTTATT     MPRMSFI        1     0
ATGCCGCGGATGTCGTTTCTG     MPRMSFL        1     0
ATGCCGCGGATGTTTTCTACT     MPRMFST        1     0
ATGCCGCGGATTAATTCGCCG     MPRINSP        1     0
ATGCCGCGGATTACGGAGCTG     MPRITEL        1     0
ATGCCGCGGATTACGTATGAT     MPRITYD        1     0
ATGCCGCGGATTACTCAGCCG     MPRITQP        1     0
ATGCCGCGGATTAGTACGGGG     MPRISTG        1     0
ATGCCGCGGATTATTGATTGT     MPRIIDC        1     0
ATGCCGCGGATTATTGCGAGG     MPRIIAR        1     0
ATGCCGCGGATTCATAATACG     MPRIHNT        1     0
ATGCCGCGGATTCATGCTCTT     MPRIHAL        1     0
ATGCCGCGGATTCATGGTCAG     MPRIHGQ        1     0
ATGCCGCGGATTCCGTCTAAT     MPRIPSN        1     0
ATGCCGCGGATTCCTCCGATT     MPRIPPI        1     0
ATGCCGCGGATTCCTCCTTCG     MPRIPPS        1     0
ATGCCGCGGATTCTGAGTACT     MPRILST        1     0
ATGCCGCGGATTGAGCTTAAG     MPRIELK        1     0
ATGCCGCGGATTGCGCTTGCG     MPRIALA        1     0
ATGCCGCGGATTGCTACGTGG     MPRIATW        1     0
ATGCCGCGGATTGCTACTTCT     MPRIATS        1     0
ATGCCGCGGATTGGTAGTGGG     MPRIGSG        1     0
ATGCCGCGGATTGGTCAGTGG     MPRIGQW        1     0
ATGCCGCGGATTGTGACTTTG     MPRIVTL        1     0
ATGCCGCGGATTGTTGAGCAG     MPRIVEQ        1     0
ATGCCGCGGATTTATATTCCT     MPRIYIP        1     0
ATGCCGCGGATTTCGACGCCG     MPRISTP        1     0
ATGCCGCGGATTTCGACTTTG     MPRISTL        1     0
ATGCCGCGGATTTCGCAGGAT     MPRISQD        1     0
ATGCCGCGGATTTCTAATCTG     MPRISNL        1     0
ATGCCGCGGCAATCGATTACT     MPRQSIT        1     0
ATGCCGCGGCAGAATCCTTGT     MPRQNPC        1     0
ATGCCGCGGCAGAATCTTGGG     MPRQNLG        1     0
ATGCCGCGGCAGACGAATTAT     MPRQTNY        1     0
ATGCCGCGGCAGACGGTTCTG     MPRQTVL        1     0
ATGCCGCGGCAGACTCCTCCT     MPRQTPP        1     0
ATGCCGCGGCAGACTCCTTAT     MPRQTPY        1     0
ATGCCGCGGCAGACTGTTCGT     MPRQTVR        1     0
ATGCCGCGGCAGATTAAGTCG     MPRQIKS        1     0
ATGCCGCGGCAGATTCTTGCT     MPRQILA        1     0
ATGCCGCGGCAGCAGTTGCTT     MPRQQLL        1     0
ATGCCGCGGCAGCATACTCCG     MPRQHTP        1     0
ATGCCGCGGCAGCATTCTCCG     MPRQHSP        1     0
ATGCCGCGGCAGCATTCTGGG     MPRQHSG        1     0
ATGCCGCGGCAGCCGACTGAG     MPRQPTE        1     0
ATGCCGCGGCAGCTGCTTGAT     MPRQLLD        1     0
ATGCCGCGGCAGCTTATGTAT     MPRQLMY        1     0
ATGCCGCGGCAGGCTGTGATG     MPRQAVM        1     0
ATGCCGCGGCAGGCTTTTACG     MPRQAFT        1     0
ATGCCGCGGCAGGGGCAGTGT     MPRQGQC        1     0
ATGCCGCGGCAGGTGCATCTT     MPRQVHL        1     0
ATGCCGCGGCAGTATACTGGT     MPRQYTG        1     0
ATGCCGCGGCAGTCGTATGCG     MPRQSYA        1     0
ATGCCGCGGCAGTGGACGATT     MPRQWTI        1     0
ATGCCGCGGCAGTTGGTGACG     MPRQLVT        1     0
ATGCCGCGGCAGTTGGTGCAT     MPRQLVH        1     0
ATGCCGCGGCAGTTGTCGATG     MPRQLSM        1     0
ATGCCGCGGCATACTCCGTGT     MPRHTPC        1     0
ATGCCGCGGCATACTCTTCCT     MPRHTLP        1     0
ATGCCGCGGCATACTGCGATG     MPRHTAM        1     0
ATGCCGCGGCATATTCCGTTG     MPRHIPL        1     0
ATGCCGCGGCATATTCTGCTT     MPRHILL        1     0
ATGCCGCGGCATCAGTTTACT     MPRHQFT        1     0
ATGCCGCGGCATCCGCAGGCG     MPRHPQA        1     0
ATGCCGCGGCATCCGTGGGAG     MPRHPWE        1     0
ATGCCGCGGCATCCTAATTCT     MPRHPNS        1     0
ATGCCGCGGCATCCTCAGCCG     MPRHPQP        1     0
ATGCCGCGGCATCTTATTCCG     MPRHLIP        1     0
ATGCCGCGGCATCTTCCGCAT     MPRHLPH        1     0
ATGCCGCGGCATCTTGCGCTT     MPRHLAL        1     0
ATGCCGCGGCATGGTTGTTCT     MPRHGCS        1     0
ATGCCGCGGCATTTTAGTCCG     MPRHFSP        1     0
ATGCCGCGGCATTTTCCTCCT     MPRHFPP        1     0
ATGCCGCGGCCCCTTACGTAG     MPRPLTQ        1     0
ATGCCGCGGCCGACGATTGAT     MPRPTID        1     0
ATGCCGCGGCCGCCTGGGGTT     MPRPPGV        1     0
ATGCCGCGGCCTACGATTATG     MPRPTIM        1     0
ATGCCGCGGCCTACTAAGGTG     MPRPTKV        1     0
ATGCCGCGGCCTACTGAGGCG     MPRPTEA        1     0
ATGCCGCGGCCTAGTCCGGTG     MPRPSPV        1     0
ATGCCGCGGCCTATAGAGATG     MPRPIEM        1     0
ATGCCGCGGCCTATGTAGAAG     MPRPMQK        1     0
ATGCCGCGGCCTATTCATACG     MPRPIHT        1     0
ATGCCGCGGCCTCATCATGGG     MPRPHHG        1     0
ATGCCGCGGCCTCATGAGATG     MPRPHEM        1     0
ATGCCGCGGCCTCCGCTTTCT     MPRPPLS        1     0
ATGCCGCGGCCTCCGGAGTCG     MPRPPES        1     0
ATGCCGCGGCCTCCGTGTCCG     MPRPPCP        1     0
ATGCCGCGGCCTCCTCAGTTT     MPRPPQF        1     0
ATGCCGCGGCCTCCTTCGCTT     MPRPPSL        1     0
ATGCCGCGGCCTCCTTTTCTG     MPRPPFL        1     0
ATGCCGCGGCCTCGGGATCAT     MPRPRDH        1     0
ATGCCGCGGCCTCTTCTGTAG     MPRPLLQ        1     0
ATGCCGCGGCCTCTTGCGTTT     MPRPLAF        1     0
ATGCCGCGGCCTCTTTATGTG     MPRPLYV        1     0
ATGCCGCGGCCTCTTTTGTAG     MPRPLLQ        1     0
ATGCCGCGGCCTGATACTGTG     MPRPDTV        1     0
ATGCCGCGGCCTGATAGGTTT     MPRPDRF        1     0
ATGCCGCGGCCTGATTCGTGT     MPRPDSC        1     0
ATGCCGCGGCCTGCTGCTACT     MPRPAAT        1     0
ATGCCGCGGCCTGGTACTGAG     MPRPGTE        1     0
ATGCCGCGGCCTGTGAGTAGT     MPRPVSS        1     0
ATGCCGCGGCCTGTGCTGTCG     MPRPVLS        1     0
ATGCCGCGGCCTTCGATTTTT     MPRPSIF        1     0
ATGCCGCGGCCTTCGTGGCAT     MPRPSWH        1     0
ATGCCGCGGCCTTTGCTTCTG     MPRPLLL        1     0
ATGCCGCGGCCTTTTACGAAT     MPRPFTN        1     0
ATGCCGCGGCGTATTCCTCAT     MPRRIPH        1     0
ATGCCGCGGCTGACTTCGTGG     MPRLTSW        1     0
ATGCCGCGGCTGCCTGTGGAG     MPRLPVE        1     0
ATGCCGCGGCTGCTGACGTCG     MPRLLTS        1     0
ATGCCGCGGCTGCTGATTCCG     MPRLLIP        1     0
ATGCCGCGGCTGGAGTGTTCG     MPRLECS        1     0
ATGCCGCGGCTGGATTATAGG     MPRLDYR        1     0
ATGCCGCGGCTGGGTCAGCAT     MPRLGQH        1     0
ATGCCGCGGCTGGTGCTTCCT     MPRLVLP        1     0
ATGCCGCGGCTGGTTTTGCCG     MPRLVLP        1     0
ATGCCGCGGCTGTATGCTTCT     MPRLYAS        1     0
ATGCCGCGGCTGTATTCGATG     MPRLYSM        1     0
ATGCCGCGGCTGTCGCAGACT     MPRLSQT        1     0
ATGCCGCGGCTGTCGGGTCTG     MPRLSGL        1     0
ATGCCGCGGCTGTCGGTTCCT     MPRLSVP        1     0
ATGCCGCGGCTGTTGATTTAT     MPRLLIY        1     0
ATGCCGCGGCTTCAGATTTAT     MPRLQIY        1     0
ATGCCGCGGCTTCATGCTAAG     MPRLHAK        1     0
ATGCCGCGGCTTCCGATTCTG     MPRLPIL        1     0
ATGCCGCGGCTTCCTAAGAAT     MPRLPKN        1     0
ATGCCGCGGCTTCCTCCTGAT     MPRLPPD        1     0
ATGCCGCGGCTTCCTGCTAAG     MPRLPAK        1     0
ATGCCGCGGCTTCCTGCTGTG     MPRLPAV        1     0
ATGCCGCGGCTTCCTGGTACG     MPRLPGT        1     0
ATGCCGCGGCTTCTTACGCCT     MPRLLTP        1     0
ATGCCGCGGCTTCTTATTAAT     MPRLLIN        1     0
ATGCCGCGGCTTCTTCTTGTG     MPRLLLV        1     0
ATGCCGCGGCTTGAGCATCTG     MPRLEHL        1     0
ATGCCGCGGCTTGAGCTTCTT     MPRLELL        1     0
ATGCCGCGGCTTGATCCGACT     MPRLDPT        1     0
ATGCCGCGGCTTGCTACTCAT     MPRLATH        1     0
ATGCCGCGGCTTGCTACTCCT     MPRLATP        1     0
ATGCCGCGGCTTGCTCCTTTG     MPRLAPL        1     0
ATGCCGCGGCTTTATCCTCAT     MPRLYPH        1     0
ATGCCGCGGCTTTATGTGTAT     MPRLYVY        1     0
ATGCCGCGGCTTTCTAATCTG     MPRLSNL        1     0
ATGCCGCGGCTTTGGTTTTCT     MPRLWFS        1     0
ATGCCGCGGGAGAATCTTCTT     MPRENLL        1     0
ATGCCGCGGGAGACGCATACG     MPRETHT        1     0
ATGCCGCGGGAGACTAATCAT     MPRETNH        1     0
ATGCCGCGGGAGACTGCTTAT     MPRETAY        1     0
ATGCCGCGGGAGATGTTTTAG     MPREMFQ        1     0
ATGCCGCGGGAGATTCCGGTT     MPREIPV        1     0
ATGCCGCGGGAGCTGACTATG     MPRELTM        1     0
ATGCCGCGGGAGCTGCTTCCG     MPRELLP        1     0
ATGCCGCGGGAGCTTACTGCG     MPRELTA        1     0
ATGCCGCGGGAGGATCGTACT     MPREDRT        1     0
ATGCCGCGGGAGGCTAGGTTG     MPREARL        1     0
ATGCCGCGGGAGGCTTTGGTT     MPREALV        1     0
ATGCCGCGGGAGGTTATTCCG     MPREVIP        1     0
ATGCCGCGGGAGTTTAGTTCT     MPREFSS        1     0
ATGCCGCGGGAGTTTTTGATG     MPREFLM        1     0
ATGCCGCGGGATAATCTTAGT     MPRDNLS        1     0
ATGCCGCGGGATACTAGGCAG     MPRDTRQ        1     0
ATGCCGCGGGATAGGTCTCCG     MPRDRSP        1     0
ATGCCGCGGGATAGTACGCTT     MPRDSTL        1     0
ATGCCGCGGGATCCTGTGTAT     MPRDPVY        1     0
ATGCCGCGGGATCGGTATCCG     MPRDRYP        1     0
ATGCCGCGGGATCGTGAGCAG     MPRDREQ        1     0
ATGCCGCGGGATCGTGCGTTG     MPRDRAL        1     0
ATGCCGCGGGATCTGCTGAAT     MPRDLLN        1     0
ATGCCGCGGGATCTTGGGAAT     MPRDLGN        1     0
ATGCCGCGGGATGATACTTCT     MPRDDTS        1     0
ATGCCGCGGGATGATGATAAT     MPRDDDN        1     0
ATGCCGCGGGATGCTGTTTTT     MPRDAVF        1     0
ATGCCGCGGGATGGGTGGACT     MPRDGWT        1     0
ATGCCGCGGGATTCTACTGCT     MPRDSTA        1     0
ATGCCGCGGGATTCTCTGCTG     MPRDSLL        1     0
ATGCCGCGGGATTTTCGTCAG     MPRDFRQ        1     0
ATGCCGCGGGATTTTTCGTAT     MPRDFSY        1     0
ATGCCGCGGGCAACTTATCCT     MPRATYP        1     0
ATGCCGCGGGCGAATCTTATT     MPRANLI        1     0
ATGCCGCGGGCGAGTACGGCT     MPRASTA        1     0
ATGCCGCGGGCGATGTATTCG     MPRAMYS        1     0
ATGCCGCGGGCGATTGTTCAT     MPRAIVH        1     0
ATGCCGCGGGCGGGTGAGGCT     MPRAGEA        1     0
ATGCCGCGGGCTAAGGTTACG     MPRAKVT        1     0
ATGCCGCGGGCTACGCTGGTG     MPRATLV        1     0
ATGCCGCGGGCTCATACTTTG     MPRAHTL        1     0
ATGCCGCGGGCTCCTACTTGG     MPRAPTW        1     0
ATGCCGCGGGCTCTGACTTAT     MPRALTY        1     0
ATGCCGCGGGCTCTTGGTCAG     MPRALGQ        1     0
ATGCCGCGGGGGACTCTTAGT     MPRGTLS        1     0
ATGCCGCGGGGGCCGGTTCTG     MPRGPVL        1     0
ATGCCGCGGGGGCCTCAGGGT     MPRGPQG        1     0
ATGCCGCGGGGGGATATTATG     MPRGDIM        1     0
ATGCCGCGGGGGGTGTATGTG     MPRGVYV        1     0
ATGCCGCGGGGTAATCCGCCT     MPRGNPP        1     0
ATGCCGCGGGGTAGTGAGCTT     MPRGSEL        1     0
ATGCCGCGGGGTATTACTCCT     MPRGITP        1     0
ATGCCGCGGGGTATTATTTCG     MPRGIIS        1     0
ATGCCGCGGGGTCTGGCGTAT     MPRGLAY        1     0
ATGCCGCGGGGTCTGTCTCCT     MPRGLSP        1     0
ATGCCGCGGGGTGAGTCGGAT     MPRGESD        1     0
ATGCCGCGGGGTGATCGTCAG     MPRGDRQ        1     0
ATGCCGCGGGGTTATTGTGCG     MPRGYCA        1     0
ATGCCGCGGGTGATTGCTCTT     MPRVIAL        1     0
ATGCCGCGGGTGATTTTGCCG     MPRVILP        1     0
ATGCCGCGGGTGCAGACGGAT     MPRVQTD        1     0
ATGCCGCGGGTGCATGGGTGT     MPRVHGC        1     0
ATGCCGCGGGTGCCGACGTCT     MPRVPTS        1     0
ATGCCGCGGGTGCCTCCTCCT     MPRVPPP        1     0
ATGCCGCGGGTGCTTAATGAT     MPRVLND        1     0
ATGCCGCGGGTGCTTGGTACT     MPRVLGT        1     0
ATGCCGCGGGTGGAGCTTCGT     MPRVELR        1     0
ATGCCGCGGGTGGCTACGCTT     MPRVATL        1     0
ATGCCGCGGGTGGCTCTTCAT     MPRVALH        1     0
ATGCCGCGGGTGGTGCATCTG     MPRVVHL        1     0
ATGCCGCGGGTGTATCAGGGG     MPRVYQG        1     0
ATGCCGCGGGTGTCTGATAGT     MPRVSDS        1     0
ATGCCGCGGGTGTTGCATATT     MPRVLHI        1     0
ATGCCGCGGGTTAATCCTCCG     MPRVNPP        1     0
ATGCCGCGGGTTACGAGTGCT     MPRVTSA        1     0
ATGCCGCGGGTTACTTCTTAT     MPRVTSY        1     0
ATGCCGCGGGTTATGCTGCTG     MPRVMLL        1     0
ATGCCGCGGGTTCAGACGCAG     MPRVQTQ        1     0
ATGCCGCGGGTTCAGCCGAAT     MPRVQPN        1     0
ATGCCGCGGGTTCAGCTGTTT     MPRVQLF        1     0
ATGCCGCGGGTTCATCATCTG     MPRVHHL        1     0
ATGCCGCGGGTTCATTTGCTT     MPRVHLL        1     0
ATGCCGCGGGTTCCTCATGGT     MPRVPHG        1     0
ATGCCGCGGGTTCCTGATCAT     MPRVPDH        1     0
ATGCCGCGGGTTCGTACTGAT     MPRVRTD        1     0
ATGCCGCGGGTTGCTGCTTTT     MPRVAAF        1     0
ATGCCGCGGGTTGCTTCTGCG     MPRVASA        1     0
ATGCCGCGGGTTGGTGGTCTG     MPRVGGL        1     0
ATGCCGCGGGTTGGTTCGCCT     MPRVGSP        1     0
ATGCCGCGGGTTGTGCCGAAT     MPRVVPN        1     0
ATGCCGCGGGTTGTTTAGGCG     MPRVVQA        1     0
ATGCCGCGGGTTTAGATTCCT     MPRVQIP        1     0
ATGCCGCGGGTTTCACATCTT     MPRVSHL        1     0
ATGCCGCGGGTTTCGTTGGTT     MPRVSLV        1     0
ATGCCGCGGGTTTCTTCATGT     MPRVSSC        1     0
ATGCCGCGGGTTTTGTCGAAG     MPRVLSK        1     0
ATGCCGCGGTAGATGCTTCAT     MPRQMLH        1     0
ATGCCGCGGTAGGAGGCTGTG     MPRQEAV        1     0
ATGCCGCGGTAGGTGCTGCTG     MPRQVLL        1     0
ATGCCGCGGTAGGTTGCTCTT     MPRQVAL        1     0
ATGCCGCGGTATAATCTGACG     MPRYNLT        1     0
ATGCCGCGGTATAATGATTAT     MPRYNDY        1     0
ATGCCGCGGTATACGCCTCCG     MPRYTPP        1     0
ATGCCGCGGTATACGCTGTTG     MPRYTLL        1     0
ATGCCGCGGTATACGGCTGTG     MPRYTAV        1     0
ATGCCGCGGTATAGTATGTGG     MPRYSMW        1     0
ATGCCGCGGTATAGTGATCCG     MPRYSDP        1     0
ATGCCGCGGTATATGCCGCCT     MPRYMPP        1     0
ATGCCGCGGTATCAGCCTTAT     MPRYQPY        1     0
ATGCCGCGGTATCAGTGGAAG     MPRYQWK        1     0
ATGCCGCGGTATCATGAGCGT     MPRYHER        1     0
ATGCCGCGGTATCCGATTCCG     MPRYPIP        1     0
ATGCCGCGGTATCCGCCTGCG     MPRYPPA        1     0
ATGCCGCGGTATCCGTCGTGG     MPRYPSW        1     0
ATGCCGCGGTATCCTAAGTGG     MPRYPKW        1     0
ATGCCGCGGTATCCTGCTTCT     MPRYPAS        1     0
ATGCCGCGGTATCTTCTGCCT     MPRYLLP        1     0
ATGCCGCGGTATGAGCCTCTG     MPRYEPL        1     0
ATGCCGCGGTATGAGCCTCTT     MPRYEPL        1     0
ATGCCGCGGTATGCGTTTGCG     MPRYAFA        1     0
ATGCCGCGGTATGCTCCTTCG     MPRYAPS        1     0
ATGCCGCGGTATGCTTCGGGT     MPRYASG        1     0
ATGCCGCGGTATGCTTCTGCG     MPRYASA        1     0
ATGCCGCGGTATGTGACTGCT     MPRYVTA        1     0
ATGCCGCGGTATTATCCGTTT     MPRYYPF        1     0
ATGCCGCGGTATTGGACGGCT     MPRYWTA        1     0
ATGCCGCGGTATTGGTTGGTT     MPRYWLV        1     0
ATGCCGCGGTCGAATAGTCCT     MPRSNSP        1     0
ATGCCGCGGTCGAATGAGTAT     MPRSNEY        1     0
ATGCCGCGGTCGACTCAGCAT     MPRSTQH        1     0
ATGCCGCGGTCGATTCCTGCT     MPRSIPA        1     0
ATGCCGCGGTCGCATCTGAGT     MPRSHLS        1     0
ATGCCGCGGTCGCCGAATAAT     MPRSPNN        1     0
ATGCCGCGGTCGCCTGCGTTG     MPRSPAL        1     0
ATGCCGCGGTCGCCTTGGATT     MPRSPWI        1     0
ATGCCGCGGTCGGCTTTGTAT     MPRSALY        1     0
ATGCCGCGGTCGGTGACTGAT     MPRSVTD        1     0
ATGCCGCGGTCGGTGCCTCAT     MPRSVPH        1     0
ATGCCGCGGTCGGTTCTGATG     MPRSVLM        1     0
ATGCCGCGGTCGTCTGTGGAG     MPRSSVE        1     0
ATGCCGCGGTCGTGGTTGTAG     MPRSWLQ        1     0
ATGCCGCGGTCTAATGCGATT     MPRSNAI        1     0
ATGCCGCGGTCTACGTAGATT     MPRSTQI        1     0
ATGCCGCGGTCTACTTCTGTT     MPRSTSV        1     0
ATGCCGCGGTCTAGTGATCTG     MPRSSDL        1     0
ATGCCGCGGTCTAGTTCGACT     MPRSSST        1     0
ATGCCGCGGTCTATTAATCCT     MPRSINP        1     0
ATGCCGCGGTCTATTCTTGGT     MPRSILG        1     0
ATGCCGCGGTCTCAGCAGGTT     MPRSQQV        1     0
ATGCCGCGGTCTCATCATTCT     MPRSHHS        1     0
ATGCCGCGGTCTCATCCGGCT     MPRSHPA        1     0
ATGCCGCGGTCTCATTATACG     MPRSHYT        1     0
ATGCCGCGGTCTCCGACTCCT     MPRSPTP        1     0
ATGCCGCGGTCTCCTCTGGAG     MPRSPLE        1     0
ATGCCGCGGTCTCCTCTTCAG     MPRSPLQ        1     0
ATGCCGCGGTCTCTTGCGAGT     MPRSLAS        1     0
ATGCCGCGGTCTCTTGTGATT     MPRSLVI        1     0
ATGCCGCGGTCTGAGCTTCAG     MPRSELQ        1     0
ATGCCGCGGTCTGATCCTCTG     MPRSDPL        1     0
ATGCCGCGGTCTGGGCCTTCG     MPRSGPS        1     0
ATGCCGCGGTCTGGTCTTAGT     MPRSGLS        1     0
ATGCCGCGGTCTGTGAATGCT     MPRSVNA        1     0
ATGCCGCGGTCTGTGCATCTG     MPRSVHL        1     0
ATGCCGCGGTCTGTGCCTTTT     MPRSVPF        1     0
ATGCCGCGGTCTGTTCTGTGG     MPRSVLW        1     0
ATGCCGCGGTCTTATTATAGT     MPRSYYS        1     0
ATGCCGCGGTCTTCGCCTCCT     MPRSSPP        1     0
ATGCCGCGGTCTTCGGATACG     MPRSSDT        1     0
ATGCCGCGGTCTTTTACTCCG     MPRSFTP        1     0
ATGCCGCGGTCTTTTCATACT     MPRSFHT        1     0
ATGCCGCGGTCTTTTGGTACT     MPRSFGT        1     0
ATGCCGCGGTGGATGCCTTAT     MPRWMPY        1     0
ATGCCGCGGTGGATTACGCAT     MPRWITH        1     0
ATGCCGCGGTGGATTCCTGGT     MPRWIPG        1     0
ATGCCGCGGTGGCCGAATGGT     MPRWPNG        1     0
ATGCCGCGGTGGGAGGTTACG     MPRWEVT        1     0
ATGCCGCGGTGGGATCATAAT     MPRWDHN        1     0
ATGCCGCGGTGGGCTCCGGTT     MPRWAPV        1     0
ATGCCGCGGTGGTATCCGTGG     MPRWYPW        1     0
ATGCCGCGGTGGTATGTGGAT     MPRWYVD        1     0
ATGCCGCGGTGGTCGCCTTTT     MPRWSPF        1     0
ATGCCGCGGTGGTCTCATGCT     MPRWSHA        1     0
ATGCCGCGGTGGTGGACTGCT     MPRWWTA        1     0
ATGCCGCGGTGTACTTTTGCT     MPRCTFA        1     0
ATGCCGCGGTGTCCTTCTGCT     MPRCPSA        1     0
ATGCCGCGGTGTCTTTCTAAG     MPRCLSK        1     0
ATGCCGCGGTGTGAGCTGGCG     MPRCELA        1     0
ATGCCGCGGTGTTATGCTCAT     MPRCYAH        1     0
ATGCCGCGGTTGACTCCTATG     MPRLTPM        1     0
ATGCCGCGGTTGACTGCGTTG     MPRLTAL        1     0
ATGCCGCGGTTGATGGATACG     MPRLMDT        1     0
ATGCCGCGGTTGATTGGGGAT     MPRLIGD        1     0
ATGCCGCGGTTGATTTATATG     MPRLIYM        1     0
ATGCCGCGGTTGCAGGATGAT     MPRLQDD        1     0
ATGCCGCGGTTGCATGTGCCG     MPRLHVP        1     0
ATGCCGCGGTTGCCGACGCCG     MPRLPTP        1     0
ATGCCGCGGTTGGATTTGGAT     MPRLDLD        1     0
ATGCCGCGGTTGGCTCATCCT     MPRLAHP        1     0
ATGCCGCGGTTGGGTAGTTAT     MPRLGSY        1     0
ATGCCGCGGTTGGTTCCTTCT     MPRLVPS        1     0
ATGCCGCGGTTGGTTTCTCAT     MPRLVSH        1     0
ATGCCGCGGTTGTATCTTCCG     MPRLYLP        1     0
ATGCCGCGGTTGTATGTTGAG     MPRLYVE        1     0
ATGCCGCGGTTGTCGTCTTTG     MPRLSSL        1     0
ATGCCGCGGTTGTCTTGGGTT     MPRLSWV        1     0
ATGCCGCGGTTGTTGAGTCTG     MPRLLSL        1     0
ATGCCGCGGTTGTTTGCGCCT     MPRLFAP        1     0
ATGCCGCGGTTTAATCCGGAG     MPRFNPE        1     0
ATGCCGCGGTTTACTGAGGCG     MPRFTEA        1     0
ATGCCGCGGTTTACTTGGCAT     MPRFTWH        1     0
ATGCCGCGGTTTCAGATTTTG     MPRFQIL        1     0
ATGCCGCGGTTTCCGGCTCGG     MPRFPAR        1     0
ATGCCGCGGTTTCCGTCTCAG     MPRFPSQ        1     0
ATGCCGCGGTTTCCTACTAAT     MPRFPTN        1     0
ATGCCGCGGTTTCTTAATGGG     MPRFLNG        1     0
ATGCCGCGGTTTCTTCAGTCG     MPRFLQS        1     0
ATGCCGCGGTTTGAGAAGCAG     MPRFEKQ        1     0
ATGCCGCGGTTTGCGATGGCT     MPRFAMA        1     0
ATGCCGCGGTTTGCGATTCCG     MPRFAIP        1     0
ATGCCGCGGTTTTGTGTTTAT     MPRFCVY        1     0
ATGCCGCGGTTTTTTTCGAAT     MPRFFSN        1     0
ATGCCGCGTAAGCATCATCCT     MPRKHHP        1     0
ATGCCGCGTAATACTAAGGAT     MPRNTKD        1     0
ATGCCGCGTAATACTATGCTG     MPRNTML        1     0
ATGCCGCGTAATACTCATTAG     MPRNTHQ        1     0
ATGCCGCGTAATACTCCTGTG     MPRNTPV        1     0
ATGCCGCGTAATAGTGTTCCT     MPRNSVP        1     0
ATGCCGCGTAATATGCCTCAT     MPRNMPH        1     0
ATGCCGCGTAATATTACTCTG     MPRNITL        1     0
ATGCCGCGTAATATTGCTTAT     MPRNIAY        1     0
ATGCCGCGTAATCAGCCGGTT     MPRNQPV        1     0
ATGCCGCGTAATCATGCTACG     MPRNHAT        1     0
ATGCCGCGTAATCCTCCTCCT     MPRNPPP        1     0
ATGCCGCGTAATCTGGCGTCT     MPRNLAS        1     0
ATGCCGCGTAATCTGGTGAGG     MPRNLVR        1     0
ATGCCGCGTAATCTTAATTGT     MPRNLNC        1     0
ATGCCGCGTAATGAGACTTTT     MPRNETF        1     0
ATGCCGCGTAATGCTTGTCTG     MPRNACL        1     0
ATGCCGCGTAATTATACTCTT     MPRNYTL        1     0
ATGCCGCGTAATTGGAGTTTT     MPRNWSF        1     0
ATGCCGCGTAATTTGTCTCGT     MPRNLSR        1     0
ATGCCGCGTAATTTTACTCCG     MPRNFTP        1     0
ATGCCGCGTACGAATGATCTT     MPRTNDL        1     0
ATGCCGCGTACGACGATGCCT     MPRTTMP        1     0
ATGCCGCGTACGATTAATCCT     MPRTINP        1     0
ATGCCGCGTACGATTCAGGTG     MPRTIQV        1     0
ATGCCGCGTACGATTGGTGTG     MPRTIGV        1     0
ATGCCGCGTACGATTTTTTGG     MPRTIFW        1     0
ATGCCGCGTACGCCTTATGCG     MPRTPYA        1     0
ATGCCGCGTACGCTTCAGCTG     MPRTLQL        1     0
ATGCCGCGTACGGGTCAGACG     MPRTGQT        1     0
ATGCCGCGTACGGTTAAGGCT     MPRTVKA        1     0
ATGCCGCGTACGTGTACTGAG     MPRTCTE        1     0
ATGCCGCGTACTAATCCGTTG     MPRTNPL        1     0
ATGCCGCGTACTAGTATTGCT     MPRTSIA        1     0
ATGCCGCGTACTATGAATGCG     MPRTMNA        1     0
ATGCCGCGTACTATGCTGAGG     MPRTMLR        1     0
ATGCCGCGTACTATGCTGCTG     MPRTMLL        1     0
ATGCCGCGTACTCAGACGGGT     MPRTQTG        1     0
ATGCCGCGTACTCCGGATACT     MPRTPDT        1     0
ATGCCGCGTACTCTGACTGAT     MPRTLTD        1     0
ATGCCGCGTACTCTGATGAAT     MPRTLMN        1     0
ATGCCGCGTACTCTGCTTACT     MPRTLLT        1     0
ATGCCGCGTACTCTGGTTCCG     MPRTLVP        1     0
ATGCCGCGTACTGATATGTTG     MPRTDML        1     0
ATGCCGCGTACTGATTCTATG     MPRTDSM        1     0
ATGCCGCGTACTGCGCCTGCT     MPRTAPA        1     0
ATGCCGCGTACTGGTCAGCGG     MPRTGQR        1     0
ATGCCGCGTACTGGTCATCTG     MPRTGHL        1     0
ATGCCGCGTACTTCTATGGAT     MPRTSMD        1     0
ATGCCGCGTACTTCTATTCCT     MPRTSIP        1     0
ATGCCGCGTACTTGGACTGCG     MPRTWTA        1     0
ATGCCGCGTACTTGTCCTCTG     MPRTCPL        1     0
ATGCCGCGTACTTTGAATATG     MPRTLNM        1     0
ATGCCGCGTACTTTGCTGATT     MPRTLLI        1     0
ATGCCGCGTACTTTGGATCTT     MPRTLDL        1     0
ATGCCGCGTACTTTGTCTCTT     MPRTLSL        1     0
ATGCCGCGTAGTACGATTATT     MPRSTII        1     0
ATGCCGCGTAGTATGCATCCT     MPRSMHP        1     0
ATGCCGCGTAGTATGTCTTTT     MPRSMSF        1     0
ATGCCGCGTAGTCAGTCTAAT     MPRSQSN        1     0
ATGCCGCGTAGTCATGCTGCG     MPRSHAA        1     0
ATGCCGCGTAGTCCGAATGCG     MPRSPNA        1     0
ATGCCGCGTAGTCTGCTGCCG     MPRSLLP        1     0
ATGCCGCGTAGTGATCAGCAT     MPRSDQH        1     0
ATGCCGCGTAGTGATGTTCAG     MPRSDVQ        1     0
ATGCCGCGTAGTGATTTGAGG     MPRSDLR        1     0
ATGCCGCGTAGTGTGTGGACT     MPRSVWT        1     0
ATGCCGCGTAGTGTTTGTCTT     MPRSVCL        1     0
ATGCCGCGTAGTTCGACTATT     MPRSSTI        1     0
ATGCCGCGTAGTTCTACGCAT     MPRSSTH        1     0
ATGCCGCGTAGTTCTACTACG     MPRSSTT        1     0
ATGCCGCGTAGTTCTATTGTG     MPRSSIV        1     0
ATGCCGCGTAGTTCTGCTTAT     MPRSSAY        1     0
ATGCCGCGTAGTTCTTCTGCT     MPRSSSA        1     0
ATGCCGCGTAGTTTTCTTCCT     MPRSFLP        1     0
ATGCCGCGTATACATTATCTG     MPRIHYL        1     0
ATGCCGCGTATGAAGTTTCCT     MPRMKFP        1     0
ATGCCGCGTATGATGACTCTG     MPRMMTL        1     0
ATGCCGCGTATGATGCATTGG     MPRMMHW        1     0
ATGCCGCGTATGATTATTCGG     MPRMIIR        1     0
ATGCCGCGTATGCATCCTTGT     MPRMHPC        1     0
ATGCCGCGTATGCCTAGTAAG     MPRMPSK        1     0
ATGCCGCGTATGCCTAGTTTG     MPRMPSL        1     0
ATGCCGCGTATGCCTTCTGGG     MPRMPSG        1     0
ATGCCGCGTATGCTTCCGGTT     MPRMLPV        1     0
ATGCCGCGTATGCTTGGTCAT     MPRMLGH        1     0
ATGCCGCGTATGTAGGCGTCG     MPRMQAS        1     0
ATGCCGCGTATGTCTCTGCCT     MPRMSLP        1     0
ATGCCGCGTATGTTGACTCCT     MPRMLTP        1     0
ATGCCGCGTATGTTTCTGACT     MPRMFLT        1     0
ATGCCGCGTATTAAGCATAAT     MPRIKHN        1     0
ATGCCGCGTATTAAGGATTAT     MPRIKDY        1     0
ATGCCGCGTATTACTACTCAT     MPRITTH        1     0
ATGCCGCGTATTACTCCTCCT     MPRITPP        1     0
ATGCCGCGTATTACTGATACG     MPRITDT        1     0
ATGCCGCGTATTAGTGATCAT     MPRISDH        1     0
ATGCCGCGTATTCAGATGCCG     MPRIQMP        1     0
ATGCCGCGTATTCAGCCTCCT     MPRIQPP        1     0
ATGCCGCGTATTCAGCTTTCT     MPRIQLS        1     0
ATGCCGCGTATTCATAATTCT     MPRIHNS        1     0
ATGCCGCGTATTCATCATGAT     MPRIHHD        1     0
ATGCCGCGTATTCATGCGATT     MPRIHAI        1     0
ATGCCGCGTATTCCGTATTTG     MPRIPYL        1     0
ATGCCGCGTATTCCGTCTCCT     MPRIPSP        1     0
ATGCCGCGTATTCCTATTACG     MPRIPIT        1     0
ATGCCGCGTATTCCTTCGTAG     MPRIPSQ        1     0
ATGCCGCGTATTCCTTCTGTT     MPRIPSV        1     0
ATGCCGCGTATTCCTTCTTAT     MPRIPSY        1     0
ATGCCGCGTATTCTGAATAGG     MPRILNR        1     0
ATGCCGCGTATTCTTCTTGTT     MPRILLV        1     0
ATGCCGCGTATTGCTAGTCCT     MPRIASP        1     0
ATGCCGCGTATTGCTGCGCCG     MPRIAAP        1     0
ATGCCGCGTATTGCTTCTACT     MPRIAST        1     0
ATGCCGCGTATTGGTCCGTCG     MPRIGPS        1     0
ATGCCGCGTATTGTTACTGCT     MPRIVTA        1     0
ATGCCGCGTATTGTTATGTAT     MPRIVMY        1     0
ATGCCGCGTATTTATACTGCT     MPRIYTA        1     0
ATGCCGCGTATTTCGCATGTG     MPRISHV        1     0
ATGCCGCGTATTTGGATGCCG     MPRIWMP        1     0
ATGCCGCGTATTTGTCCTTCG     MPRICPS        1     0
ATGCCGCGTCAGAATCCTGCT     MPRQNPA        1     0
ATGCCGCGTCAGACTCAGTTT     MPRQTQF        1     0
ATGCCGCGTCAGAGTCCGTTG     MPRQSPL        1     0
ATGCCGCGTCAGATGCCTAGT     MPRQMPS        1     0
ATGCCGCGTCAGCCGATTTTG     MPRQPIL        1     0
ATGCCGCGTCAGCCGGATGTT     MPRQPDV        1     0
ATGCCGCGTCAGCCGGTGCCG     MPRQPVP        1     0
ATGCCGCGTCAGCCTACTACG     MPRQPTT        1     0
ATGCCGCGTCAGCCTCCTTGG     MPRQPPW        1     0
ATGCCGCGTCAGCTGCTTTCT     MPRQLLS        1     0
ATGCCGCGTCAGGTTCTTAAG     MPRQVLK        1     0
ATGCCGCGTCAGTCTCATTTG     MPRQSHL        1     0
ATGCCGCGTCAGTGTCCTCCG     MPRQCPP        1     0
ATGCCGCGTCAGTTGAATCAT     MPRQLNH        1     0
ATGCCGCGTCAGTTGAGTCAT     MPRQLSH        1     0
ATGCCGCGTCAGTTGCATCCG     MPRQLHP        1     0
ATGCCGCGTCAGTTGCCTCTT     MPRQLPL        1     0
ATGCCGCGTCAGTTGCCTGAT     MPRQLPD        1     0
ATGCCGCGTCAGTTTGCGTCG     MPRQFAS        1     0
ATGCCGCGTCATAATACGAGT     MPRHNTS        1     0
ATGCCGCGTCATAATCATTCT     MPRHNHS        1     0
ATGCCGCGTCATACTATGTAT     MPRHTMY        1     0
ATGCCGCGTCATAGTCTGCAT     MPRHSLH        1     0
ATGCCGCGTCATATGGGTAGG     MPRHMGR        1     0
ATGCCGCGTCATATTACTACG     MPRHITT        1     0
ATGCCGCGTCATCAGATTATG     MPRHQIM        1     0
ATGCCGCGTCATCATACGGAA     MPRHHTE        1     0
ATGCCGCGTCATCATCTTCTG     MPRHHLL        1     0
ATGCCGCGTCATCCGAATGAT     MPRHPND        1     0
ATGCCGCGTCATCCGTCTTAT     MPRHPSY        1     0
ATGCCGCGTCATCCGTTGAGT     MPRHPLS        1     0
ATGCCGCGTCATCCTAGTTCT     MPRHPSS        1     0
ATGCCGCGTCATCCTCAGGTG     MPRHPQV        1     0
ATGCCGCGTCATCCTCATGGG     MPRHPHG        1     0
ATGCCGCGTCATCCTCCGGGT     MPRHPPG        1     0
ATGCCGCGTCATCCTCCTCCG     MPRHPPP        1     0
ATGCCGCGTCATCTGCCTATG     MPRHLPM        1     0
ATGCCGCGTCATGCGCCTCCT     MPRHAPP        1     0
ATGCCGCGTCATGGTATTCCG     MPRHGIP        1     0
ATGCCGCGTCATGTTCCGAAG     MPRHVPK        1     0
ATGCCGCGTCATTCGAAGGTG     MPRHSKV        1     0
ATGCCGCGTCATTCGTCTCCT     MPRHSSP        1     0
ATGCCGCGTCATTGGCATCCG     MPRHWHP        1     0
ATGCCGCGTCATTGTCCGTTG     MPRHCPL        1     0
ATGCCGCGTCCGAATTCTGTT     MPRPNSV        1     0
ATGCCGCGTCCGACGTTTTCG     MPRPTFS        1     0
ATGCCGCGTCCGACTCCGTCA     MPRPTPS        1     0
ATGCCGCGTCCGAGTACTCCG     MPRPSTP        1     0
ATGCCGCGTCCGAGTCTTTCT     MPRPSLS        1     0
ATGCCGCGTCCGATGCCGGAG     MPRPMPE        1     0
ATGCCGCGTCCGATGCCTACG     MPRPMPT        1     0
ATGCCGCGTCCGATGGCGTCG     MPRPMAS        1     0
ATGCCGCGTCCGATTACTTCT     MPRPITS        1     0
ATGCCGCGTCCGCATAATCTT     MPRPHNL        1     0
ATGCCGCGTCCGCATTTGACT     MPRPHLT        1     0
ATGCCGCGTCCGCCTTCTACG     MPRPPST        1     0
ATGCCGCGTCCGCTGGGGATA     MPRPLGI        1     0
ATGCCGCGTCCGGGGATTGGT     MPRPGIG        1     0
ATGCCGCGTCCGGGTCTTGCT     MPRPGLA        1     0
ATGCCGCGTCCGGGTGAGTTT     MPRPGEF        1     0
ATGCCGCGTCCGTCGCATCTT     MPRPSHL        1     0
ATGCCGCGTCCGTCGTTGCCT     MPRPSLP        1     0
ATGCCGCGTCCGTCTACTTAG     MPRPSTQ        1     0
ATGCCGCGTCCGTCTTTTAAT     MPRPSFN        1     0
ATGCCGCGTCCGTGGCTTACT     MPRPWLT        1     0
ATGCCGCGTCCGTGGGAGACT     MPRPWET        1     0
ATGCCGCGTCCTAAGCCTACT     MPRPKPT        1     0
ATGCCGCGTCCTAAGCCTCCT     MPRPKPP        1     0
ATGCCGCGTCCTAATACTCCT     MPRPNTP        1     0
ATGCCGCGTCCTAATACTCTG     MPRPNTL        1     0
ATGCCGCGTCCTAATCATTAG     MPRPNHQ        1     0
ATGCCGCGTCCTAATGATGGG     MPRPNDG        1     0
ATGCCGCGTCCTAATTCTTTG     MPRPNSL        1     0
ATGCCGCGTCCTACGAGGCTT     MPRPTRL        1     0
ATGCCGCGTCCTACGATGAAT     MPRPTMN        1     0
ATGCCGCGTCCTACTATGCCT     MPRPTMP        1     0
ATGCCGCGTCCTATGCCTGCT     MPRPMPA        1     0
ATGCCGCGTCCTATTACGAGT     MPRPITS        1     0
ATGCCGCGTCCTATTTCTCAT     MPRPISH        1     0
ATGCCGCGTCCTCAGCTGTAT     MPRPQLY        1     0
ATGCCGCGTCCTCAGCTTCCT     MPRPQLP        1     0
ATGCCGCGTCCTCAGGCGATT     MPRPQAI        1     0
ATGCCGCGTCCTCAGGGGTTG     MPRPQGL        1     0
ATGCCGCGTCCTCATATGAGT     MPRPHMS        1     0
ATGCCGCGTCCTCCGATGTTT     MPRPPMF        1     0
ATGCCGCGTCCTCCTAATCTG     MPRPPNL        1     0
ATGCCGCGTCCTCCTAGTCGT     MPRPPSR        1     0
ATGCCGCGTCCTCCTATTCAT     MPRPPIH        1     0
ATGCCGCGTCCTCCTCAGCTT     MPRPPQL        1     0
ATGCCGCGTCCTCCTCATAAG     MPRPPHK        1     0
ATGCCGCGTCCTCCTCTGCCG     MPRPPLP        1     0
ATGCCGCGTCCTCCTCTTAGT     MPRPPLS        1     0
ATGCCGCGTCCTCGTTATGAG     MPRPRYE        1     0
ATGCCGCGTCCTCTGGCGCCG     MPRPLAP        1     0
ATGCCGCGTCCTCTTATTGAT     MPRPLID        1     0
ATGCCGCGTCCTCTTCCGCCT     MPRPLPP        1     0
ATGCCGCGTCCTCTTGCTTCG     MPRPLAS        1     0
ATGCCGCGTCCTCTTTCTTCG     MPRPLSS        1     0
ATGCCGCGTCCTCTTTGGCCT     MPRPLWP        1     0
ATGCCGCGTCCTGAGATGTTG     MPRPEML        1     0
ATGCCGCGTCCTGAGTTGCTG     MPRPELL        1     0
ATGCCGCGTCCTGATAATATG     MPRPDNM        1     0
ATGCCGCGTCCTGATCCTATG     MPRPDPM        1     0
ATGCCGCGTCCTGCTAGTGCT     MPRPASA        1     0
ATGCCGCGTCCTGCTATGTCG     MPRPAMS        1     0
ATGCCGCGTCCTGCTCTGACG     MPRPALT        1     0
ATGCCGCGTCCTGCTGTTTCT     MPRPAVS        1     0
ATGCCGCGTCCTGCTTATGCG     MPRPAYA        1     0
ATGCCGCGTCCTGGTCATCTG     MPRPGHL        1     0
ATGCCGCGTCCTGGTCATGAT     MPRPGHD        1     0
ATGCCGCGTCCTGGTCTGTCT     MPRPGLS        1     0
ATGCCGCGTCCTGGTGCTTCG     MPRPGAS        1     0
ATGCCGCGTCCTGTGCATCTT     MPRPVHL        1     0
ATGCCGCGTCCTGTTGGTCTT     MPRPVGL        1     0
ATGCCGCGTCCTTCGCCTCCG     MPRPSPP        1     0
ATGCCGCGTCCTTCGTATTCT     MPRPSYS        1     0
ATGCCGCGTCCTTCTCCTACT     MPRPSPT        1     0
ATGCCGCGTCCTTCTGGTAGT     MPRPSGS        1     0
ATGCCGCGTCCTTGGCCTCAT     MPRPWPH        1     0
ATGCCGCGTCCTTGGTCGTCT     MPRPWSS        1     0
ATGCCGCGTCCTTGTGAGCAT     MPRPCEH        1     0
ATGCCGCGTCCTTTTCCGACT     MPRPFPT        1     0
ATGCCGCGTCCTTTTCCGCGT     MPRPFPR        1     0
ATGCCGCGTCGTCCTCGTCTG     MPRRPRL        1     0
ATGCCGCGTCGTTCTAATGTT     MPRRSNV        1     0
ATGCCGCGTCTGAAGGCGATT     MPRLKAI        1     0
ATGCCGCGTCTGACGATGACT     MPRLTMT        1     0
ATGCCGCGTCTGACTGTGCTG     MPRLTVL        1     0
ATGCCGCGTCTGAGTACGATT     MPRLSTI        1     0
ATGCCGCGTCTGAGTGTGGAT     MPRLSVD        1     0
ATGCCGCGTCTGATGCTTACG     MPRLMLT        1     0
ATGCCGCGTCTGATTGCTCAT     MPRLIAH        1     0
ATGCCGCGTCTGCAGCTGATT     MPRLQLI        1     0
ATGCCGCGTCTGCATAGTTTG     MPRLHSL        1     0
ATGCCGCGTCTGCCGCCTGCT     MPRLPPA        1     0
ATGCCGCGTCTGCCGGGGTTG     MPRLPGL        1     0
ATGCCGCGTCTGCCTCATCGT     MPRLPHR        1     0
ATGCCGCGTCTGCCTCTGCTT     MPRLPLL        1     0
ATGCCGCGTCTGCCTTGGCTT     MPRLPWL        1     0
ATGCCGCGTCTGCTTAATCAT     MPRLLNH        1     0
ATGCCGCGTCTGCTTGCTTGG     MPRLLAW        1     0
ATGCCGCGTCTGGATAGGGGG     MPRLDRG        1     0
ATGCCGCGTCTGGCTATGTCT     MPRLAMS        1     0
ATGCCGCGTCTGGCTTCGACT     MPRLAST        1     0
ATGCCGCGTCTGGGTCTGTAT     MPRLGLY        1     0
ATGCCGCGTCTGGTTTCTGCT     MPRLVSA        1     0
ATGCCGCGTCTGTAGGTGCAT     MPRLQVH        1     0
ATGCCGCGTCTGTCGCCGAAG     MPRLSPK        1     0
ATGCCGCGTCTGTCTGGTCTT     MPRLSGL        1     0
ATGCCGCGTCTGTGGCCTCCG     MPRLWPP        1     0
ATGCCGCGTCTGTGGTCTGTG     MPRLWSV        1     0
ATGCCGCGTCTTACGATGACG     MPRLTMT        1     0
ATGCCGCGTCTTACTCCGACT     MPRLTPT        1     0
ATGCCGCGTCTTACTTGGATG     MPRLTWM        1     0
ATGCCGCGTCTTATGGATCGG     MPRLMDR        1     0
ATGCCGCGTCTTCATAAGTCT     MPRLHKS        1     0
ATGCCGCGTCTTCCGATTGCT     MPRLPIA        1     0
ATGCCGCGTCTTCCGTTTCCT     MPRLPFP        1     0
ATGCCGCGTCTTCCTACGTCT     MPRLPTS        1     0
ATGCCGCGTCTTCCTCAGGTG     MPRLPQV        1     0
ATGCCGCGTCTTCCTCATATT     MPRLPHI        1     0
ATGCCGCGTCTTCCTCTTGAT     MPRLPLD        1     0
ATGCCGCGTCTTCCTGAGCAT     MPRLPEH        1     0
ATGCCGCGTCTTCCTTGTCTG     MPRLPCL        1     0
ATGCCGCGTCTTCTGTCTCTG     MPRLLSL        1     0
ATGCCGCGTCTTCTTATGCAG     MPRLLMQ        1     0
ATGCCGCGTCTTGAGACTATG     MPRLETM        1     0
ATGCCGCGTCTTGCGATTCCT     MPRLAIP        1     0
ATGCCGCGTCTTGCTACGTAT     MPRLATY        1     0
ATGCCGCGTCTTGCTGTGCCT     MPRLAVP        1     0
ATGCCGCGTCTTGGTGAGCAT     MPRLGEH        1     0
ATGCCGCGTCTTGTGACTAGT     MPRLVTS        1     0
ATGCCGCGTCTTGTTCTGTCT     MPRLVLS        1     0
ATGCCGCGTCTTTCTACGTAG     MPRLSTQ        1     0
ATGCCGCGTCTTTCTGCGTAT     MPRLSAY        1     0
ATGCCGCGTGAACAGACTCAT     MPREQTH        1     0
ATGCCGCGTGAGACTCATCCT     MPRETHP        1     0
ATGCCGCGTGAGCAGTAGGTG     MPREQQV        1     0
ATGCCGCGTGAGCATCTGACT     MPREHLT        1     0
ATGCCGCGTGAGCCGAATCGT     MPREPNR        1     0
ATGCCGCGTGAGCTTCCGGGG     MPRELPG        1     0
ATGCCGCGTGAGGCTGCGTAT     MPREAAY        1     0
ATGCCGCGTGAGGCTGGTGTT     MPREAGV        1     0
ATGCCGCGTGAGGCTTCTACG     MPREAST        1     0
ATGCCGCGTGAGGGGCTGACG     MPREGLT        1     0
ATGCCGCGTGAGTCTACTATT     MPRESTI        1     0
ATGCCGCGTGATAATCGGTTG     MPRDNRL        1     0
ATGCCGCGTGATACGTTTTCT     MPRDTFS        1     0
ATGCCGCGTGATATTCCGTTT     MPRDIPF        1     0
ATGCCGCGTGATATTCGTTTT     MPRDIRF        1     0
ATGCCGCGTGATCAGCATCCT     MPRDQHP        1     0
ATGCCGCGTGATCAGCCGCAT     MPRDQPH        1     0
ATGCCGCGTGATCATCCGCTG     MPRDHPL        1     0
ATGCCGCGTGATCCTATTGAG     MPRDPIE        1     0
ATGCCGCGTGATCCTCTGATG     MPRDPLM        1     0
ATGCCGCGTGATCCTGTGCAG     MPRDPVQ        1     0
ATGCCGCGTGATCTTACGGAG     MPRDLTE        1     0
ATGCCGCGTGATCTTCTGTCT     MPRDLLS        1     0
ATGCCGCGTGATCTTTCGTAT     MPRDLSY        1     0
ATGCCGCGTGATGAGCGTACG     MPRDERT        1     0
ATGCCGCGTGATGATATTCAG     MPRDDIQ        1     0
ATGCCGCGTGATGATGATCGT     MPRDDDR        1     0
ATGCCGCGTGATGCTATGACT     MPRDAMT        1     0
ATGCCGCGTGATGGTTCTTTG     MPRDGSL        1     0
ATGCCGCGTGATGTGACTCCT     MPRDVTP        1     0
ATGCCGCGTGATGTGCTTTAT     MPRDVLY        1     0
ATGCCGCGTGATGTTTCTAGT     MPRDVSS        1     0
ATGCCGCGTGATTATTCTTCT     MPRDYSS        1     0
ATGCCGCGTGATTCGTCTTCT     MPRDSSS        1     0
ATGCCGCGTGATTCTCCGCCT     MPRDSPP        1     0
ATGCCGCGTGATTGTCAGGCT     MPRDCQA        1     0
ATGCCGCGTGCCCTTAATACT     MPRALNT        1     0
ATGCCGCGTGCGACTCCTTGG     MPRATPW        1     0
ATGCCGCGTGCGCCGCTGCTG     MPRAPLL        1     0
ATGCCGCGTGCGCCTATGTCG     MPRAPMS        1     0
ATGCCGCGTGCGCCTATTGGT     MPRAPIG        1     0
ATGCCGCGTGCGGAGACTGTT     MPRAETV        1     0
ATGCCGCGTGCGGATGCGTAT     MPRADAY        1     0
ATGCCGCGTGCGTCTTCTATG     MPRASSM        1     0
ATGCCGCGTGCGTGGCTTCCG     MPRAWLP        1     0
ATGCCGCGTGCGTGTGTGCCG     MPRACVP        1     0
ATGCCGCGTGCGTTTCCTACT     MPRAFPT        1     0
ATGCCGCGTGCGTTTGCTGGT     MPRAFAG        1     0
ATGCCGCGTGCTAAGCCGATT     MPRAKPI        1     0
ATGCCGCGTGCTACGATGTTG     MPRATML        1     0
ATGCCGCGTGCTACTTGGGGG     MPRATWG        1     0
ATGCCGCGTGCTAGTCCTATT     MPRASPI        1     0
ATGCCGCGTGCTAGTCTGCCG     MPRASLP        1     0
ATGCCGCGTGCTATTCTGGTT     MPRAILV        1     0
ATGCCGCGTGCTCATACTCGG     MPRAHTR        1     0
ATGCCGCGTGCTCATAGTCAT     MPRAHSH        1     0
ATGCCGCGTGCTCATGTTCCG     MPRAHVP        1     0
ATGCCGCGTGCTCCGACGTTT     MPRAPTF        1     0
ATGCCGCGTGCTCCGATGTCT     MPRAPMS        1     0
ATGCCGCGTGCTCCGCATCCT     MPRAPHP        1     0
ATGCCGCGTGCTCCGTGGTCG     MPRAPWS        1     0
ATGCCGCGTGCTCCTATTAAG     MPRAPIK        1     0
ATGCCGCGTGCTCCTCATCCT     MPRAPHP        1     0
ATGCCGCGTGCTCCTTCGGAT     MPRAPSD        1     0
ATGCCGCGTGCTCTGCCTCTT     MPRALPL        1     0
ATGCCGCGTGCTCTTCCGAAG     MPRALPK        1     0
ATGCCGCGTGCTCTTCTGTCG     MPRALLS        1     0
ATGCCGCGTGCTCTTTCTACT     MPRALST        1     0
ATGCCGCGTGCTGAGACTTTG     MPRAETL        1     0
ATGCCGCGTGCTGATCCGATG     MPRADPM        1     0
ATGCCGCGTGCTGATCCTGCT     MPRADPA        1     0
ATGCCGCGTGCTGATCGTGCT     MPRADRA        1     0
ATGCCGCGTGCTGCGATGCTG     MPRAAML        1     0
ATGCCGCGTGCTGCTACTACT     MPRAATT        1     0
ATGCCGCGTGCTGGGACTTAG     MPRAGTQ        1     0
ATGCCGCGTGCTTATGTGTAT     MPRAYVY        1     0
ATGCCGCGTGCTTCGAATTCG     MPRASNS        1     0
ATGCCGCGTGCTTCGTGGAAT     MPRASWN        1     0
ATGCCGCGTGCTTCTACTCCT     MPRASTP        1     0
ATGCCGCGTGCTTCTAGTTCT     MPRASSS        1     0
ATGCCGCGTGCTTTGACTACT     MPRALTT        1     0
ATGCCGCGTGCTTTTGGTACT     MPRAFGT        1     0
ATGCCGCGTGCTTTTGTGGAT     MPRAFVD        1     0
ATGCCGCGTGGGAATGCTGCT     MPRGNAA        1     0
ATGCCGCGTGGGAATGGGTTG     MPRGNGL        1     0
ATGCCGCGTGGGACTACTCCT     MPRGTTP        1     0
ATGCCGCGTGGGACTATGTCT     MPRGTMS        1     0
ATGCCGCGTGGGAGTCATCAT     MPRGSHH        1     0
ATGCCGCGTGGGCTGGTGGAT     MPRGLVD        1     0
ATGCCGCGTGGGGAGCTGCTG     MPRGELL        1     0
ATGCCGCGTGGGGATACGTAT     MPRGDTY        1     0
ATGCCGCGTGGGGGGACTCCT     MPRGGTP        1     0
ATGCCGCGTGGTACGGTGTGT     MPRGTVC        1     0
ATGCCGCGTGGTAGTACTCAT     MPRGSTH        1     0
ATGCCGCGTGGTATGAAGACG     MPRGMKT        1     0
ATGCCGCGTGGTATTCTATCG     MPRGILS        1     0
ATGCCGCGTGGTCCGGGGACT     MPRGPGT        1     0
ATGCCGCGTGGTCTTCCGTCT     MPRGLPS        1     0
ATGCCGCGTGGTCTTTCTCAT     MPRGLSH        1     0
ATGCCGCGTGGTCTTTTGAAT     MPRGLLN        1     0
ATGCCGCGTGGTGCGAAGGTG     MPRGAKV        1     0
ATGCCGCGTGGTGCTCTGTTT     MPRGALF        1     0
ATGCCGCGTGGTGGGTCTTCT     MPRGGSS        1     0
ATGCCGCGTGGTTCGACGTCT     MPRGSTS        1     0
ATGCCGCGTGGTTTTCAGGGG     MPRGFQG        1     0
ATGCCGCGTGTGACGGTTCTG     MPRVTVL        1     0
ATGCCGCGTGTGACTAAGCTG     MPRVTKL        1     0
ATGCCGCGTGTGAGTCTTGGG     MPRVSLG        1     0
ATGCCGCGTGTGATGATGAGT     MPRVMMS        1     0
ATGCCGCGTGTGATGCCGTGT     MPRVMPC        1     0
ATGCCGCGTGTGATGGTGCCG     MPRVMVP        1     0
ATGCCGCGTGTGCATCCGACT     MPRVHPT        1     0
ATGCCGCGTGTGCCGTAGACT     MPRVPQT        1     0
ATGCCGCGTGTGCGTTTGCCT     MPRVRLP        1     0
ATGCCGCGTGTGGCTGATTCG     MPRVADS        1     0
ATGCCGCGTGTGGGTAGTCAG     MPRVGSQ        1     0
ATGCCGCGTGTGGTGACGTAT     MPRVVTY        1     0
ATGCCGCGTGTGTATTCGAAG     MPRVYSK        1     0
ATGCCGCGTGTGTCTCCTCAG     MPRVSPQ        1     0
ATGCCGCGTGTTACTACGACG     MPRVTTT        1     0
ATGCCGCGTGTTACTGTGAAG     MPRVTVK        1     0
ATGCCGCGTGTTATGGTGCCT     MPRVMVP        1     0
ATGCCGCGTGTTCAGTTGTCT     MPRVQLS        1     0
ATGCCGCGTGTTCATAATGGT     MPRVHNG        1     0
ATGCCGCGTGTTCATTGTCTG     MPRVHCL        1     0
ATGCCGCGTGTTCCTTTTCCT     MPRVPFP        1     0
ATGCCGCGTGTTTCTGATTGT     MPRVSDC        1     0
ATGCCGCGTGTTTTTCATGAT     MPRVFHD        1     0
ATGCCGCGTTAGGATGCTCCT     MPRQDAP        1     0
ATGCCGCGTTATAATATTGTG     MPRYNIV        1     0
ATGCCGCGTTATAATCCTCTT     MPRYNPL        1     0
ATGCCGCGTTATACGGTTGCG     MPRYTVA        1     0
ATGCCGCGTTATAGTCTGTTT     MPRYSLF        1     0
ATGCCGCGTTATATGCCTAAT     MPRYMPN        1     0
ATGCCGCGTTATATTAAGGTG     MPRYIKV        1     0
ATGCCGCGTTATCATCAGGTT     MPRYHQV        1     0
ATGCCGCGTTATCATCTTTCG     MPRYHLS        1     0
ATGCCGCGTTATCATTCGACT     MPRYHST        1     0
ATGCCGCGTTATCCGCTTCCG     MPRYPLP        1     0
ATGCCGCGTTATCCGTTTGAT     MPRYPFD        1     0
ATGCCGCGTTATCTGCATACT     MPRYLHT        1     0
ATGCCGCGTTATCTTCCGAAT     MPRYLPN        1     0
ATGCCGCGTTATCTTTATTGG     MPRYLYW        1     0
ATGCCGCGTTATGAGCTGACG     MPRYELT        1     0
ATGCCGCGTTATGATACGCCG     MPRYDTP        1     0
ATGCCGCGTTATGATCGTCAT     MPRYDRH        1     0
ATGCCGCGTTATGATGCTCCT     MPRYDAP        1     0
ATGCCGCGTTATGTGGCTTTT     MPRYVAF        1     0
ATGCCGCGTTATTCTGCTCTG     MPRYSAL        1     0
ATGCCGCGTTATTGGAAGCCG     MPRYWKP        1     0
ATGCCGCGTTCGACTCTTACT     MPRSTLT        1     0
ATGCCGCGTTCGATGGTGATT     MPRSMVI        1     0
ATGCCGCGTTCGATTCCTACG     MPRSIPT        1     0
ATGCCGCGTTCGCAGGAGTAT     MPRSQEY        1     0
ATGCCGCGTTCGCATAATGAT     MPRSHND        1     0
ATGCCGCGTTCGCCTACTCAG     MPRSPTQ        1     0
ATGCCGCGTTCGCTGCATTCT     MPRSLHS        1     0
ATGCCGCGTTCGCTGGTGCAG     MPRSLVQ        1     0
ATGCCGCGTTCGGAGTCTTAT     MPRSESY        1     0
ATGCCGCGTTCGGCGTCTCCG     MPRSASP        1     0
ATGCCGCGTTCGTATCCTGAT     MPRSYPD        1     0
ATGCCGCGTTCGTCTCATGTT     MPRSSHV        1     0
ATGCCGCGTTCGTCTGCGACG     MPRSSAT        1     0
ATGCCGCGTTCTACAGAGTAT     MPRSTEY        1     0
ATGCCGCGTTCTACTACGGAT     MPRSTTD        1     0
ATGCCGCGTTCTACTATTCTT     MPRSTIL        1     0
ATGCCGCGTTCTACTGCTGTT     MPRSTAV        1     0
ATGCCGCGTTCTACTTATCTG     MPRSTYL        1     0
ATGCCGCGTTCTAGGGTGCCG     MPRSRVP        1     0
ATGCCGCGTTCTAGTCCGAGT     MPRSSPS        1     0
ATGCCGCGTTCTATGGCTCCG     MPRSMAP        1     0
ATGCCGCGTTCTATGGGTTCG     MPRSMGS        1     0
ATGCCGCGTTCTCATAAGATT     MPRSHKI        1     0
ATGCCGCGTTCTCCGGAGTCT     MPRSPES        1     0
ATGCCGCGTTCTCCTCAGCTG     MPRSPQL        1     0
ATGCCGCGTTCTCCTTCTCAT     MPRSPSH        1     0
ATGCCGCGTTCTCTGATGCAT     MPRSLMH        1     0
ATGCCGCGTTCTCTTAATGAT     MPRSLND        1     0
ATGCCGCGTTCTCTTACTCCT     MPRSLTP        1     0
ATGCCGCGTTCTCTTTTTAAT     MPRSLFN        1     0
ATGCCGCGTTCTGATACGATG     MPRSDTM        1     0
ATGCCGCGTTCTGCACATGAT     MPRSAHD        1     0
ATGCCGCGTTCTGCTACTTCG     MPRSATS        1     0
ATGCCGCGTTCTGGGCTTATT     MPRSGLI        1     0
ATGCCGCGTTCTTCGCCTTCG     MPRSSPS        1     0
ATGCCGCGTTCTTGTCCTCCG     MPRSCPP        1     0
ATGCCGCGTTGGAATCCTCCT     MPRWNPP        1     0
ATGCCGCGTTGGATTGCTAAT     MPRWIAN        1     0
ATGCCGCGTTGGCCGTCGCCT     MPRWPSP        1     0
ATGCCGCGTTGGCTTAAGACT     MPRWLKT        1     0
ATGCCGCGTTGGTATCTGGCG     MPRWYLA        1     0
ATGCCGCGTTGGTTTCCTTCG     MPRWFPS        1     0
ATGCCGCGTTGTAATTATTGT     MPRCNYC        1     0
ATGCCGCGTTGTCCTCCGCTG     MPRCPPL        1     0
ATGCCGCGTTTGAGTCCTGAT     MPRLSPD        1     0
ATGCCGCGTTTGCATCAGACT     MPRLHQT        1     0
ATGCCGCGTTTGCATCATTTT     MPRLHHF        1     0
ATGCCGCGTTTGCTTCCTAGG     MPRLLPR        1     0
ATGCCGCGTTTGGCTCGGGAT     MPRLARD        1     0
ATGCCGCGTTTGTATCAGCAT     MPRLYQH        1     0
ATGCCGCGTTTGTCTTATACT     MPRLSYT        1     0
ATGCCGCGTTTGTTGGCTCCT     MPRLLAP        1     0
ATGCCGCGTTTTAATGCTTTT     MPRFNAF        1     0
ATGCCGCGTTTTATTCCGCCT     MPRFIPP        1     0
ATGCCGCGTTTTATTGGGCAT     MPRFIGH        1     0
ATGCCGCGTTTTCAGCCTAAG     MPRFQPK        1     0
ATGCCGCGTTTTCATGTGACG     MPRFHVT        1     0
ATGCCGCGTTTTCCTAGGGCT     MPRFPRA        1     0
ATGCCGCGTTTTCCTCCTTAT     MPRFPPY        1     0
ATGCCGCGTTTTCTGATTCAG     MPRFLIQ        1     0
ATGCCGCGTTTTGCTTTTTCT     MPRFAFS        1     0
ATGCCGCGTTTTGTGTATCCG     MPRFVYP        1     0
ATGCCGCGTTTTTCGACTCTG     MPRFSTL        1     0
ATGCCGCTAGCTACTCCTAGT     MPLATPS        1     0
ATGCCGCTGAAGAAGACTCCT     MPLKKTP        1     0
ATGCCGCTGAAGAATAGTACG     MPLKNST        1     0
ATGCCGCTGAAGAATAGTTTT     MPLKNSF        1     0
ATGCCGCTGAAGACGCCGTTG     MPLKTPL        1     0
ATGCCGCTGAAGACGTGGCAT     MPLKTWH        1     0
ATGCCGCTGAAGACTGTGTAT     MPLKTVY        1     0
ATGCCGCTGAAGACTTAGATG     MPLKTQM        1     0
ATGCCGCTGAAGACTTGGCTG     MPLKTWL        1     0
ATGCCGCTGAAGATGGCGAGG     MPLKMAR        1     0
ATGCCGCTGAAGATGTTTAGG     MPLKMFR        1     0
ATGCCGCTGAAGATTACTGTG     MPLKITV        1     0
ATGCCGCTGAAGATTATTCAG     MPLKIIQ        1     0
ATGCCGCTGAAGCAGACGTAG     MPLKQTQ        1     0
ATGCCGCTGAAGCCTCTTGTT     MPLKPLV        1     0
ATGCCGCTGAAGCGTACGTAT     MPLKRTY        1     0
ATGCCGCTGAAGGAGACGACG     MPLKETT        1     0
ATGCCGCTGAAGGAGCCTAGG     MPLKEPR        1     0
ATGCCGCTGAAGGAGTATTCG     MPLKEYS        1     0
ATGCCGCTGAAGGATCGTAAG     MPLKDRK        1     0
ATGCCGCTGAAGGATTCTAAG     MPLKDSK        1     0
ATGCCGCTGAAGGATTGGTAT     MPLKDWY        1     0
ATGCCGCTGAAGGCGAATGAG     MPLKANE        1     0
ATGCCGCTGAAGGCTGTTTAT     MPLKAVY        1     0
ATGCCGCTGAAGTCGGATCCG     MPLKSDP        1     0
ATGCCGCTGAAGTCTACTTGG     MPLKSTW        1     0
ATGCCGCTGAAGTGGAAGCAT     MPLKWKH        1     0
ATGCCGCTGAAGTGGCTGCGT     MPLKWLR        1     0
ATGCCGCTGAAGTTGCCGCGG     MPLKLPR        1     0
ATGCCGCTGAAGTTGCCTTAT     MPLKLPY        1     0
ATGCCGCTGAAGTTGGAGAGT     MPLKLES        1     0
ATGCCGCTGAATAATACTTAT     MPLNNTY        1     0
ATGCCGCTGAATACGACTACG     MPLNTTT        1     0
ATGCCGCTGAATACGAGTCAG     MPLNTSQ        1     0
ATGCCGCTGAATACGTTTATG     MPLNTFM        1     0
ATGCCGCTGAATACTGTTCGT     MPLNTVR        1     0
ATGCCGCTGAATACTTCGCTG     MPLNTSL        1     0
ATGCCGCTGAATAGTATGGTG     MPLNSMV        1     0
ATGCCGCTGAATATATCTCGT     MPLNISR        1     0
ATGCCGCTGAATCCGAGTCAG     MPLNPSQ        1     0
ATGCCGCTGAATCCGCATCCT     MPLNPHP        1     0
ATGCCGCTGAATCCTAAGTCT     MPLNPKS        1     0
ATGCCGCTGAATCCTACGTTT     MPLNPTF        1     0
ATGCCGCTGAATCCTCGTCCG     MPLNPRP        1     0
ATGCCGCTGAATCCTGGTACG     MPLNPGT        1     0
ATGCCGCTGAATCGGATTTCG     MPLNRIS        1     0
ATGCCGCTGAATCGTACTAAT     MPLNRTN        1     0
ATGCCGCTGAATCGTTCGATG     MPLNRSM        1     0
ATGCCGCTGAATCTGAAGGAT     MPLNLKD        1     0
ATGCCGCTGAATCTGATTTCG     MPLNLIS        1     0
ATGCCGCTGAATCTGCCGAAT     MPLNLPN        1     0
ATGCCGCTGAATCTTACTGTT     MPLNLTV        1     0
ATGCCGCTGAATGAGAAGCAG     MPLNEKQ        1     0
ATGCCGCTGAATGAGAGTTTG     MPLNESL        1     0
ATGCCGCTGAATGAGCAGAGT     MPLNEQS        1     0
ATGCCGCTGAATGGTTCTCTT     MPLNGSL        1     0
ATGCCGCTGAATGTGCGTTCT     MPLNVRS        1     0
ATGCCGCTGAATGTGCTGTGG     MPLNVLW        1     0
ATGCCGCTGAATGTGTCGACG     MPLNVST        1     0
ATGCCGCTGAATTCTCCGCTG     MPLNSPL        1     0
ATGCCGCTGAATTGTCTTACG     MPLNCLT        1     0
ATGCCGCTGAATTTGACGCTT     MPLNLTL        1     0
ATGCCGCTGACGAATCCGGGG     MPLTNPG        1     0
ATGCCGCTGACGAATCGGGTT     MPLTNRV        1     0
ATGCCGCTGACGACGTATCCT     MPLTTYP        1     0
ATGCCGCTGACGACTATTCAG     MPLTTIQ        1     0
ATGCCGCTGACGACTTTGGTT     MPLTTLV        1     0
ATGCCGCTGACGAGGTCTACT     MPLTRST        1     0
ATGCCGCTGACGAGTCTGCAT     MPLTSLH        1     0
ATGCCGCTGACGATGCCGTTT     MPLTMPF        1     0
ATGCCGCTGACGATGCTTGAT     MPLTMLD        1     0
ATGCCGCTGACGATTAGTTAT     MPLTISY        1     0
ATGCCGCTGACGATTCGGTTT     MPLTIRF        1     0
ATGCCGCTGACGCATCCGCCG     MPLTHPP        1     0
ATGCCGCTGACGGATAATGCG     MPLTDNA        1     0
ATGCCGCTGACGGGGACTATT     MPLTGTI        1     0
ATGCCGCTGACGGGGAGGCCT     MPLTGRP        1     0
ATGCCGCTGACGGGGTATCAT     MPLTGYH        1     0
ATGCCGCTGACGGGTGCGTCG     MPLTGAS        1     0
ATGCCGCTGACGGTGTCTCTT     MPLTVSL        1     0
ATGCCGCTGACGGTTAGGAAG     MPLTVRK        1     0
ATGCCGCTGACGTATCGGGAT     MPLTYRD        1     0
ATGCCGCTGACGTATCGTCAT     MPLTYRH        1     0
ATGCCGCTGACGTCGATTTGG     MPLTSIW        1     0
ATGCCGCTGACGTCTTCGGAG     MPLTSSE        1     0
ATGCCGCTGACGTTTACGCGT     MPLTFTR        1     0
ATGCCGCTGACGTTTTTTCCT     MPLTFFP        1     0
ATGCCGCTGACTACGATGCCT     MPLTTMP        1     0
ATGCCGCTGACTACGCTGAAT     MPLTTLN        1     0
ATGCCGCTGACTACGCTGCCG     MPLTTLP        1     0
ATGCCGCTGACTACGCTTGAT     MPLTTLD        1     0
ATGCCGCTGACTACTAGGTTT     MPLTTRF        1     0
ATGCCGCTGACTACTCATTAT     MPLTTHY        1     0
ATGCCGCTGACTACTGCTACT     MPLTTAT        1     0
ATGCCGCTGACTAGGCCTTGT     MPLTRPC        1     0
ATGCCGCTGACTAGTTTGAAT     MPLTSLN        1     0
ATGCCGCTGACTATAAGTCGG     MPLTISR        1     0
ATGCCGCTGACTATGCCGCAG     MPLTMPQ        1     0
ATGCCGCTGACTATTACGTGG     MPLTITW        1     0
ATGCCGCTGACTATTAGGGCG     MPLTIRA        1     0
ATGCCGCTGACTATTCCGAAG     MPLTIPK        1     0
ATGCCGCTGACTATTCCTACG     MPLTIPT        1     0
ATGCCGCTGACTCATCCTAGT     MPLTHPS        1     0
ATGCCGCTGACTCATGAGCCT     MPLTHEP        1     0
ATGCCGCTGACTCCGTATCCG     MPLTPYP        1     0
ATGCCGCTGACTCCTACTTCG     MPLTPTS        1     0
ATGCCGCTGACTCCTCCGCTG     MPLTPPL        1     0
ATGCCGCTGACTCCTCCGTTT     MPLTPPF        1     0
ATGCCGCTGACTCTGACGAAT     MPLTLTN        1     0
ATGCCGCTGACTCTGAGGCCG     MPLTLRP        1     0
ATGCCGCTGACTCTGTATCCT     MPLTLYP        1     0
ATGCCGCTGACTCTTACTGCT     MPLTLTA        1     0
ATGCCGCTGACTCTTGCTAAG     MPLTLAK        1     0
ATGCCGCTGACTGATACGTCT     MPLTDTS        1     0
ATGCCGCTGACTGCTAGGGTT     MPLTARV        1     0
ATGCCGCTGACTGCTCAGAGT     MPLTAQS        1     0
ATGCCGCTGACTGTGATTAGT     MPLTVIS        1     0
ATGCCGCTGACTGTTATGGCG     MPLTVMA        1     0
ATGCCGCTGACTGTTATTCCG     MPLTVIP        1     0
ATGCCGCTGACTGTTCAGGGG     MPLTVQG        1     0
ATGCCGCTGACTGTTGGTACT     MPLTVGT        1     0
ATGCCGCTGACTTATTCGCTG     MPLTYSL        1     0
ATGCCGCTGACTTCGACTCAG     MPLTSTQ        1     0
ATGCCGCTGACTTCTGCGCAT     MPLTSAH        1     0
ATGCCGCTGACTTCTTGTGGG     MPLTSCG        1     0
ATGCCGCTGACTTGGTCTCCT     MPLTWSP        1     0
ATGCCGCTGACTTTTACGTTG     MPLTFTL        1     0
ATGCCGCTGAGGAATACGACG     MPLRNTT        1     0
ATGCCGCTGAGGAATCATAGT     MPLRNHS        1     0
ATGCCGCTGAGGACGTCTCAT     MPLRTSH        1     0
ATGCCGCTGAGGACTTCGTCG     MPLRTSS        1     0
ATGCCGCTGAGGAGTCATCAT     MPLRSHH        1     0
ATGCCGCTGAGGAGTTCTCCT     MPLRSSP        1     0
ATGCCGCTGAGGCATGGGAAT     MPLRHGN        1     0
ATGCCGCTGAGGGAGCATGCT     MPLREHA        1     0
ATGCCGCTGAGGGCTTCGCCT     MPLRASP        1     0
ATGCCGCTGAGGGCTTCTGTG     MPLRASV        1     0
ATGCCGCTGAGGGTGACTGAT     MPLRVTD        1     0
ATGCCGCTGAGGGTGAGTCAT     MPLRVSH        1     0
ATGCCGCTGAGGTATATGACT     MPLRYMT        1     0
ATGCCGCTGAGGTCGTTTCCG     MPLRSFP        1     0
ATGCCGCTGAGGTGTGGGACT     MPLRCGT        1     0
ATGCCGCTGAGTAAGCTTTCT     MPLSKLS        1     0
ATGCCGCTGAGTAAGGCGCCT     MPLSKAP        1     0
ATGCCGCTGAGTAGGCCGCCG     MPLSRPP        1     0
ATGCCGCTGAGTAGTCTGCTG     MPLSSLL        1     0
ATGCCGCTGAGTATGGTACTG     MPLSMVL        1     0
ATGCCGCTGAGTATTCCTGGT     MPLSIPG        1     0
ATGCCGCTGAGTCAGTATTAT     MPLSQYY        1     0
ATGCCGCTGAGTCATATGACG     MPLSHMT        1     0
ATGCCGCTGAGTCATCCGGGT     MPLSHPG        1     0
ATGCCGCTGAGTCCGATTACT     MPLSPIT        1     0
ATGCCGCTGAGTCCGCCGACG     MPLSPPT        1     0
ATGCCGCTGAGTCCTATTCAT     MPLSPIH        1     0
ATGCCGCTGAGTCCTCCGAAT     MPLSPPN        1     0
ATGCCGCTGAGTCCTGAGCTT     MPLSPEL        1     0
ATGCCGCTGAGTCTGACGCAG     MPLSLTQ        1     0
ATGCCGCTGAGTCTGCCGATT     MPLSLPI        1     0
ATGCCGCTGAGTCTGCCTACG     MPLSLPT        1     0
ATGCCGCTGAGTGAGTTGACG     MPLSELT        1     0
ATGCCGCTGAGTGCGAGTCTG     MPLSASL        1     0
ATGCCGCTGAGTGCTGCTCTG     MPLSAAL        1     0
ATGCCGCTGAGTTATGCGTGG     MPLSYAW        1     0
ATGCCGCTGATGAAGATGTCG     MPLMKMS        1     0
ATGCCGCTGATGAATATTCGT     MPLMNIR        1     0
ATGCCGCTGATGACTCTGGCG     MPLMTLA        1     0
ATGCCGCTGATGACTGTGATG     MPLMTVM        1     0
ATGCCGCTGATGAGGCAGTGG     MPLMRQW        1     0
ATGCCGCTGATGATTTTTAGT     MPLMIFS        1     0
ATGCCGCTGATGCATCCGTCT     MPLMHPS        1     0
ATGCCGCTGATGCATTAGGCG     MPLMHQA        1     0
ATGCCGCTGATGCCGATGACT     MPLMPMT        1     0
ATGCCGCTGATGCCTAATTGG     MPLMPNW        1     0
ATGCCGCTGATGCCTCCGAAT     MPLMPPN        1     0
ATGCCGCTGATGCCTCCGACT     MPLMPPT        1     0
ATGCCGCTGATGCCTCCTGCT     MPLMPPA        1     0
ATGCCGCTGATGCCTGTTAGT     MPLMPVS        1     0
ATGCCGCTGATGCCTTATGAT     MPLMPYD        1     0
ATGCCGCTGATGCGTGCTCCT     MPLMRAP        1     0
ATGCCGCTGATGCTTAATCGG     MPLMLNR        1     0
ATGCCGCTGATGGATTCTCTT     MPLMDSL        1     0
ATGCCGCTGATGTGGCCTATG     MPLMWPM        1     0
ATGCCGCTGATTACGCCTCGT     MPLITPR        1     0
ATGCCGCTGATTACTAGTTTT     MPLITSF        1     0
ATGCCGCTGATTACTCCTCCT     MPLITPP        1     0
ATGCCGCTGATTAGGGTGCCG     MPLIRVP        1     0
ATGCCGCTGATTAGTAAGCCT     MPLISKP        1     0
ATGCCGCTGATTATGCCTGAT     MPLIMPD        1     0
ATGCCGCTGATTCATAAGCCG     MPLIHKP        1     0
ATGCCGCTGATTCCGTCTCAG     MPLIPSQ        1     0
ATGCCGCTGATTCCTATTAAG     MPLIPIK        1     0
ATGCCGCTGATTCGGACTCCT     MPLIRTP        1     0
ATGCCGCTGATTCGGTCGCTT     MPLIRSL        1     0
ATGCCGCTGATTCTGTCTCGT     MPLILSR        1     0
ATGCCGCTGATTCTTCTTTCT     MPLILLS        1     0
ATGCCGCTGATTGAGATTATG     MPLIEIM        1     0
ATGCCGCTGATTGAGCCGCAG     MPLIEPQ        1     0
ATGCCGCTGATTGCGATGTGG     MPLIAMW        1     0
ATGCCGCTGATTGCTCCGCCG     MPLIAPP        1     0
ATGCCGCTGATTGGGACGCCT     MPLIGTP        1     0
ATGCCGCTGATTTATCTGATG     MPLIYLM        1     0
ATGCCGCTGATTTCGTTTCGT     MPLISFR        1     0
ATGCCGCTGATTTGGACGCCT     MPLIWTP        1     0
ATGCCGCTGATTTGGTCTGGG     MPLIWSG        1     0
ATGCCGCTGCAATCGCATCCT     MPLQSHP        1     0
ATGCCGCTGCAGAATACTCGT     MPLQNTR        1     0
ATGCCGCTGCAGATGCCTCGG     MPLQMPR        1     0
ATGCCGCTGCAGATTCGGCAG     MPLQIRQ        1     0
ATGCCGCTGCAGCAGACTTCT     MPLQQTS        1     0
ATGCCGCTGCAGCCTAATAGG     MPLQPNR        1     0
ATGCCGCTGCAGCCTATGCAT     MPLQPMH        1     0
ATGCCGCTGCAGCCTCCTCCG     MPLQPPP        1     0
ATGCCGCTGCAGCCTCTTCCT     MPLQPLP        1     0
ATGCCGCTGCAGCCTGTTTCT     MPLQPVS        1     0
ATGCCGCTGCAGCTGGTGACT     MPLQLVT        1     0
ATGCCGCTGCAGCTTTATAAT     MPLQLYN        1     0
ATGCCGCTGCAGGGTCCTGTG     MPLQGPV        1     0
ATGCCGCTGCAGGTTACTATT     MPLQVTI        1     0
ATGCCGCTGCAGGTTCCTGCG     MPLQVPA        1     0
ATGCCGCTGCAGTCGGAGGGT     MPLQSEG        1     0
ATGCCGCTGCAGTCTTATGGT     MPLQSYG        1     0
ATGCCGCTGCAGTGGACGAAG     MPLQWTK        1     0
ATGCCGCTGCAGTGGCGTTTG     MPLQWRL        1     0
ATGCCGCTGCAGTTGACGTCT     MPLQLTS        1     0
ATGCCGCTGCATAATAATACT     MPLHNNT        1     0
ATGCCGCTGCATAATACTCTG     MPLHNTL        1     0
ATGCCGCTGCATACGTTTAAT     MPLHTFN        1     0
ATGCCGCTGCATACTCAGGTG     MPLHTQV        1     0
ATGCCGCTGCATACTCGTCCT     MPLHTRP        1     0
ATGCCGCTGCATACTCTGGTG     MPLHTLV        1     0
ATGCCGCTGCATATGACTCGT     MPLHMTR        1     0
ATGCCGCTGCATCATAATGAT     MPLHHND        1     0
ATGCCGCTGCATCATGTTTAT     MPLHHVY        1     0
ATGCCGCTGCATCCTCGGATG     MPLHPRM        1     0
ATGCCGCTGCATCCTGAGACG     MPLHPET        1     0
ATGCCGCTGCATCCTGCGAGG     MPLHPAR        1     0
ATGCCGCTGCATCCTTGGAAG     MPLHPWK        1     0
ATGCCGCTGCATCGGATTAAG     MPLHRIK        1     0
ATGCCGCTGCATCGTGGTCCG     MPLHRGP        1     0
ATGCCGCTGCATCTGACTAGT     MPLHLTS        1     0
ATGCCGCTGCATCTGTTTGAG     MPLHLFE        1     0
ATGCCGCTGCATCTTAAGCCG     MPLHLKP        1     0
ATGCCGCTGCATCTTACGCAT     MPLHLTH        1     0
ATGCCGCTGCATCTTAGGCTG     MPLHLRL        1     0
ATGCCGCTGCATCTTGCGGAT     MPLHLAD        1     0
ATGCCGCTGCATCTTGCTACT     MPLHLAT        1     0
ATGCCGCTGCATCTTGGTCGG     MPLHLGR        1     0
ATGCCGCTGCATGATGCTCTT     MPLHDAL        1     0
ATGCCGCTGCATGCGACTTCG     MPLHATS        1     0
ATGCCGCTGCATGCTCCGCCG     MPLHAPP        1     0
ATGCCGCTGCATGCTCCGCCT     MPLHAPP        1     0
ATGCCGCTGCATGGGCATGCT     MPLHGHA        1     0
ATGCCGCTGCATGGGGCGCCG     MPLHGAP        1     0
ATGCCGCTGCATGGGGGGTCG     MPLHGGS        1     0
ATGCCGCTGCATGGGGTGGTG     MPLHGVV        1     0
ATGCCGCTGCATGTGACTATT     MPLHVTI        1     0
ATGCCGCTGCATGTGCTGAAG     MPLHVLK        1     0
ATGCCGCTGCATTCGAGGTTG     MPLHSRL        1     0
ATGCCGCTGCATTGGAATCAT     MPLHWNH        1     0
ATGCCGCTGCATTGGACTTTT     MPLHWTF        1     0
ATGCCGCTGCATTGGCCTCGG     MPLHWPR        1     0
ATGCCGCTGCATTGGCTGTCG     MPLHWLS        1     0
ATGCCGCTGCATTGTTCTCCT     MPLHCSP        1     0
ATGCCGCTGCATTTGCCTTTT     MPLHLPF        1     0
ATGCCGCTGCATTTGGGTCCG     MPLHLGP        1     0
ATGCCGCTGCATTTGGTGTCT     MPLHLVS        1     0
ATGCCGCTGCATTTTACGACG     MPLHFTT        1     0
ATGCCGCTGCATTTTATTCAT     MPLHFIH        1     0
ATGCCGCTGCCGAAGAATGAT     MPLPKND        1     0
ATGCCGCTGCCGAAGTATGGT     MPLPKYG        1     0
ATGCCGCTGCCGAATAATCCG     MPLPNNP        1     0
ATGCCGCTGCCGAATACGCTG     MPLPNTL        1     0
ATGCCGCTGCCGAATACTGGT     MPLPNTG        1     0
ATGCCGCTGCCGAATTTGGCG     MPLPNLA        1     0
ATGCCGCTGCCGACTCCGCCT     MPLPTPP        1     0
ATGCCGCTGCCGACTCTGCAG     MPLPTLQ        1     0
ATGCCGCTGCCGAGGGCGAAG     MPLPRAK        1     0
ATGCCGCTGCCGAGTAATGCG     MPLPSNA        1     0
ATGCCGCTGCCGAGTCGGGGT     MPLPSRG        1     0
ATGCCGCTGCCGATGGTTCTT     MPLPMVL        1     0
ATGCCGCTGCCGATTCCGGGG     MPLPIPG        1     0
ATGCCGCTGCCGCCTCTTGTG     MPLPPLV        1     0
ATGCCGCTGCCGCCTTTTGAT     MPLPPFD        1     0
ATGCCGCTGCCGGATGCGAGT     MPLPDAS        1     0
ATGCCGCTGCCGGATGCTTAT     MPLPDAY        1     0
ATGCCGCTGCCGGCTTCGCTG     MPLPASL        1     0
ATGCCGCTGCCGGGGATTCGT     MPLPGIR        1     0
ATGCCGCTGCCGGGGTCTGAT     MPLPGSD        1     0
ATGCCGCTGCCGGGTGGTCAT     MPLPGGH        1     0
ATGCCGCTGCCGGTTAAGCTT     MPLPVKL        1     0
ATGCCGCTGCCGTAGAAGTTT     MPLPQKF        1     0
ATGCCGCTGCCGTATCATCTT     MPLPYHL        1     0
ATGCCGCTGCCGTCGAAGGTT     MPLPSKV        1     0
ATGCCGCTGCCGTCGGGGCGT     MPLPSGR        1     0
ATGCCGCTGCCGTCTCCGTAT     MPLPSPY        1     0
ATGCCGCTGCCGTCTCCTCTT     MPLPSPL        1     0
ATGCCGCTGCCGTCTGGGATT     MPLPSGI        1     0
ATGCCGCTGCCGTGGTTTCAG     MPLPWFQ        1     0
ATGCCGCTGCCGTTTCCTCAG     MPLPFPQ        1     0
ATGCCGCTGCCGTTTTCGCCG     MPLPFSP        1     0
ATGCCGCTGCCGTTTTGGTCG     MPLPFWS        1     0
ATGCCGCTGCCTAAGACTCAG     MPLPKTQ        1     0
ATGCCGCTGCCTAAGCCTCAT     MPLPKPH        1     0
ATGCCGCTGCCTAAGTCGAAG     MPLPKSK        1     0
ATGCCGCTGCCTAATACGTAT     MPLPNTY        1     0
ATGCCGCTGCCTAATAGGGTT     MPLPNRV        1     0
ATGCCGCTGCCTAATCCGAAT     MPLPNPN        1     0
ATGCCGCTGCCTAATCCGCAT     MPLPNPH        1     0
ATGCCGCTGCCTACTACGAAT     MPLPTTN        1     0
ATGCCGCTGCCTACTCCGGCT     MPLPTPA        1     0
ATGCCGCTGCCTAGGACTCAG     MPLPRTQ        1     0
ATGCCGCTGCCTAGGCCTATT     MPLPRPI        1     0
ATGCCGCTGCCTAGTACGCCG     MPLPSTP        1     0
ATGCCGCTGCCTAGTAGTCAT     MPLPSSH        1     0
ATGCCGCTGCCTAGTTTGGAT     MPLPSLD        1     0
ATGCCGCTGCCTATGCAGAGT     MPLPMQS        1     0
ATGCCGCTGCCTATTACGATT     MPLPITI        1     0
ATGCCGCTGCCTATTCCTCCT     MPLPIPP        1     0
ATGCCGCTGCCTATTCGGCTT     MPLPIRL        1     0
ATGCCGCTGCCTATTCTTGCT     MPLPILA        1     0
ATGCCGCTGCCTCAGAAGTCT     MPLPQKS        1     0
ATGCCGCTGCCTCAGCAGTGT     MPLPQQC        1     0
ATGCCGCTGCCTCATAAGCCT     MPLPHKP        1     0
ATGCCGCTGCCTCATACTTTG     MPLPHTL        1     0
ATGCCGCTGCCTCATCCGGGG     MPLPHPG        1     0
ATGCCGCTGCCTCATCCTTAT     MPLPHPY        1     0
ATGCCGCTGCCTCATTCGATT     MPLPHSI        1     0
ATGCCGCTGCCTCATTCTCCT     MPLPHSP        1     0
ATGCCGCTGCCTCCGATGCTT     MPLPPML        1     0
ATGCCGCTGCCTCCGCGTACT     MPLPPRT        1     0
ATGCCGCTGCCTCCGCTTCCT     MPLPPLP        1     0
ATGCCGCTGCCTCCGGTGTTT     MPLPPVF        1     0
ATGCCGCTGCCTCCGTATAAG     MPLPPYK        1     0
ATGCCGCTGCCTCCTAAGCCT     MPLPPKP        1     0
ATGCCGCTGCCTCCTAATTAG     MPLPPNQ        1     0
ATGCCGCTGCCTCCTACGTTT     MPLPPTF        1     0
ATGCCGCTGCCTCCTATGAAG     MPLPPMK        1     0
ATGCCGCTGCCTCCTCATGGT     MPLPPHG        1     0
ATGCCGCTGCCTCCTCCGATG     MPLPPPM        1     0
ATGCCGCTGCCTCCTGATCAG     MPLPPDQ        1     0
ATGCCGCTGCCTCCTGCTCTG     MPLPPAL        1     0
ATGCCGCTGCCTCCTGGTTCG     MPLPPGS        1     0
ATGCCGCTGCCTCGGATGTAT     MPLPRMY        1     0
ATGCCGCTGCCTCGTACGAGT     MPLPRTS        1     0
ATGCCGCTGCCTCGTTCTCTG     MPLPRSL        1     0
ATGCCGCTGCCTCGTTTTCAT     MPLPRFH        1     0
ATGCCGCTGCCTCTGAATCGG     MPLPLNR        1     0
ATGCCGCTGCCTCTGACTCAT     MPLPLTH        1     0
ATGCCGCTGCCTCTGCGGTAG     MPLPLRQ        1     0
ATGCCGCTGCCTCTTAGGATG     MPLPLRM        1     0
ATGCCGCTGCCTCTTCATGGT     MPLPLHG        1     0
ATGCCGCTGCCTCTTCCGAGT     MPLPLPS        1     0
ATGCCGCTGCCTCTTCCGTCT     MPLPLPS        1     0
ATGCCGCTGCCTCTTTTTTTT     MPLPLFF        1     0
ATGCCGCTGCCTGATACGTCT     MPLPDTS        1     0
ATGCCGCTGCCTGATATTCCG     MPLPDIP        1     0
ATGCCGCTGCCTGATCTGTTG     MPLPDLL        1     0
ATGCCGCTGCCTGCTACTCAT     MPLPATH        1     0
ATGCCGCTGCCTGCTATGCTG     MPLPAML        1     0
ATGCCGCTGCCTGGGAAGCTT     MPLPGKL        1     0
ATGCCGCTGCCTGGGAGTTTG     MPLPGSL        1     0
ATGCCGCTGCCTGGGATGCGG     MPLPGMR        1     0
ATGCCGCTGCCTGGGCATCCT     MPLPGHP        1     0
ATGCCGCTGCCTGGGCGTTTG     MPLPGRL        1     0
ATGCCGCTGCCTGGTTCGCGT     MPLPGSR        1     0
ATGCCGCTGCCTGTTCTTGGG     MPLPVLG        1     0
ATGCCGCTGCCTTATATTGTT     MPLPYIV        1     0
ATGCCGCTGCCTTATCAGAGG     MPLPYQR        1     0
ATGCCGCTGCCTTATCCGCTG     MPLPYPL        1     0
ATGCCGCTGCCTTATCGTGCT     MPLPYRA        1     0
ATGCCGCTGCCTTATGATCAG     MPLPYDQ        1     0
ATGCCGCTGCCTTATTGGTAG     MPLPYWQ        1     0
ATGCCGCTGCCTTCGACTATG     MPLPSTM        1     0
ATGCCGCTGCCTTCGACTTTG     MPLPSTL        1     0
ATGCCGCTGCCTTCGCCTCAT     MPLPSPH        1     0
ATGCCGCTGCCTTCGCTGGAT     MPLPSLD        1     0
ATGCCGCTGCCTTCTCTGGCG     MPLPSLA        1     0
ATGCCGCTGCCTTCTTCTTCT     MPLPSSS        1     0
ATGCCGCTGCCTTCTTTGCCG     MPLPSLP        1     0
ATGCCGCTGCCTTCTTTTCCT     MPLPSFP        1     0
ATGCCGCTGCCTTGGAGTTTG     MPLPWSL        1     0
ATGCCGCTGCCTTGGTTATTT     MPLPWLF        1     0
ATGCCGCTGCCTTGTATGACG     MPLPCMT        1     0
ATGCCGCTGCCTTTTCATAAG     MPLPFHK        1     0
ATGCCGCTGCCTTTTCATCAG     MPLPFHQ        1     0
ATGCCGCTGCCTTTTTCTAAG     MPLPFSK        1     0
ATGCCGCTGCGGAAGCCTATG     MPLRKPM        1     0
ATGCCGCTGCGGACGACTCCT     MPLRTTP        1     0
ATGCCGCTGCGGACTCATGAT     MPLRTHD        1     0
ATGCCGCTGCGGACTGATACG     MPLRTDT        1     0
ATGCCGCTGCGGACTGTGAGT     MPLRTVS        1     0
ATGCCGCTGCGGATATTTCAG     MPLRIFQ        1     0
ATGCCGCTGCGGATGGAGAAG     MPLRMEK        1     0
ATGCCGCTGCGGATTGAGGTG     MPLRIEV        1     0
ATGCCGCTGCGGGATCTTTGT     MPLRDLC        1     0
ATGCCGCTGCGGGGGCATACT     MPLRGHT        1     0
ATGCCGCTGCGGGGTACTTCG     MPLRGTS        1     0
ATGCCGCTGCGGGGTTCTACT     MPLRGST        1     0
ATGCCGCTGCGGTCGCATGAG     MPLRSHE        1     0
ATGCCGCTGCGTAAGCCTCCT     MPLRKPP        1     0
ATGCCGCTGCGTAATCATCCG     MPLRNHP        1     0
ATGCCGCTGCGTACGCCTAAG     MPLRTPK        1     0
ATGCCGCTGCGTACGTCGTAT     MPLRTSY        1     0
ATGCCGCTGCGTATGTCTCCG     MPLRMSP        1     0
ATGCCGCTGCGTATTTCGCTT     MPLRISL        1     0
ATGCCGCTGCGTCATACGCTT     MPLRHTL        1     0
ATGCCGCTGCGTCATTCTTAG     MPLRHSQ        1     0
ATGCCGCTGCGTCCTCCTTGG     MPLRPPW        1     0
ATGCCGCTGCGTCTTACTTCT     MPLRLTS        1     0
ATGCCGCTGCGTCTTCTGGAT     MPLRLLD        1     0
ATGCCGCTGCGTCTTCTTACG     MPLRLLT        1     0
ATGCCGCTGCGTGATGGGGGG     MPLRDGG        1     0
ATGCCGCTGCGTGCTCCGTTT     MPLRAPF        1     0
ATGCCGCTGCGTGGGCTGCAT     MPLRGLH        1     0
ATGCCGCTGCGTGTTATTAAT     MPLRVIN        1     0
ATGCCGCTGCGTGTTGAGAGG     MPLRVER        1     0
ATGCCGCTGCGTTCTCCTCAT     MPLRSPH        1     0
ATGCCGCTGCGTTTGCCGACT     MPLRLPT        1     0
ATGCCGCTGCTGAATGTTAGT     MPLLNVS        1     0
ATGCCGCTGCTGAATTTTCTT     MPLLNFL        1     0
ATGCCGCTGCTGACGAAGCAT     MPLLTKH        1     0
ATGCCGCTGCTGACGTGTCAT     MPLLTCH        1     0
ATGCCGCTGCTGACTACTTAG     MPLLTTQ        1     0
ATGCCGCTGCTGACTCCGATG     MPLLTPM        1     0
ATGCCGCTGCTGACTCCTCCT     MPLLTPP        1     0
ATGCCGCTGCTGAGGATGCTG     MPLLRML        1     0
ATGCCGCTGCTGATTCTTGAG     MPLLILE        1     0
ATGCCGCTGCTGATTTGGACG     MPLLIWT        1     0
ATGCCGCTGCTGCATGGTAAT     MPLLHGN        1     0
ATGCCGCTGCTGCCGCCGAAG     MPLLPPK        1     0
ATGCCGCTGCTGCCGCTTCGT     MPLLPLR        1     0
ATGCCGCTGCTGCCGGTTGTT     MPLLPVV        1     0
ATGCCGCTGCTGCCGTGGATT     MPLLPWI        1     0
ATGCCGCTGCTGCCTAGTATG     MPLLPSM        1     0
ATGCCGCTGCTGCCTCCTATT     MPLLPPI        1     0
ATGCCGCTGCTGCCTTCTTTG     MPLLPSL        1     0
ATGCCGCTGCTGCTGCCGGGT     MPLLLPG        1     0
ATGCCGCTGCTGCTTCCTACG     MPLLLPT        1     0
ATGCCGCTGCTGGTGACTGCT     MPLLVTA        1     0
ATGCCGCTGCTGTATACGCCT     MPLLYTP        1     0
ATGCCGCTGCTGTCTGCGAGT     MPLLSAS        1     0
ATGCCGCTGCTGTCTTCGTCT     MPLLSSS        1     0
ATGCCGCTGCTGTGGTATGCG     MPLLWYA        1     0
ATGCCGCTGCTGTTTAGTCTG     MPLLFSL        1     0
ATGCCGCTGCTTAAGCATCAG     MPLLKHQ        1     0
ATGCCGCTGCTTAAGCCTCTG     MPLLKPL        1     0
ATGCCGCTGCTTAAGTGGCAT     MPLLKWH        1     0
ATGCCGCTGCTTAATACTCCG     MPLLNTP        1     0
ATGCCGCTGCTTACGGGTCTT     MPLLTGL        1     0
ATGCCGCTGCTTAGTAAGGAT     MPLLSKD        1     0
ATGCCGCTGCTTATGGTTTCT     MPLLMVS        1     0
ATGCCGCTGCTTCAGGCTTCT     MPLLQAS        1     0
ATGCCGCTGCTTCATGCTAAG     MPLLHAK        1     0
ATGCCGCTGCTTCATGTGCTT     MPLLHVL        1     0
ATGCCGCTGCTTCATGTGTCG     MPLLHVS        1     0
ATGCCGCTGCTTCCGGGGATG     MPLLPGM        1     0
ATGCCGCTGCTTCCGTCTCAG     MPLLPSQ        1     0
ATGCCGCTGCTTCCTATGGGG     MPLLPMG        1     0
ATGCCGCTGCTTCCTCCTATT     MPLLPPI        1     0
ATGCCGCTGCTTCTGAAGATG     MPLLLKM        1     0
ATGCCGCTGCTTCTGCATTAT     MPLLLHY        1     0
ATGCCGCTGCTTCTGTAGATG     MPLLLQM        1     0
ATGCCGCTGCTTCTTACGATG     MPLLLTM        1     0
ATGCCGCTGCTTCTTACTCAG     MPLLLTQ        1     0
ATGCCGCTGCTTCTTCCTGAT     MPLLLPD        1     0
ATGCCGCTGCTTCTTTTGCGT     MPLLLLR        1     0
ATGCCGCTGCTTGAGGCGTCT     MPLLEAS        1     0
ATGCCGCTGCTTGATACGCCG     MPLLDTP        1     0
ATGCCGCTGCTTGATACGCTG     MPLLDTL        1     0
ATGCCGCTGCTTGATACTTCG     MPLLDTS        1     0
ATGCCGCTGCTTGATGATGAG     MPLLDDE        1     0
ATGCCGCTGCTTGCTACTCCG     MPLLATP        1     0
ATGCCGCTGCTTGCTCATACT     MPLLAHT        1     0
ATGCCGCTGCTTGCTCTGTCT     MPLLALS        1     0
ATGCCGCTGCTTGGTACGTAG     MPLLGTQ        1     0
ATGCCGCTGCTTGGTACTAAT     MPLLGTN        1     0
ATGCCGCTGCTTGGTCATTCT     MPLLGHS        1     0
ATGCCGCTGCTTTATACGTGG     MPLLYTW        1     0
ATGCCGCTGCTTTCGATGCGT     MPLLSMR        1     0
ATGCCGCTGCTTTCGGCTCGT     MPLLSAR        1     0
ATGCCGCTGGAGAAGCCGACT     MPLEKPT        1     0
ATGCCGCTGGAGAATCCTACG     MPLENPT        1     0
ATGCCGCTGGAGACTAGTCCG     MPLETSP        1     0
ATGCCGCTGGAGAGGGCTTGT     MPLERAC        1     0
ATGCCGCTGGAGAGTCCGAGT     MPLESPS        1     0
ATGCCGCTGGAGCATACGCCG     MPLEHTP        1     0
ATGCCGCTGGAGCATACGCTG     MPLEHTL        1     0
ATGCCGCTGGAGCATGGTCCT     MPLEHGP        1     0
ATGCCGCTGGAGCCGAGTAGT     MPLEPSS        1     0
ATGCCGCTGGAGCCTTCTGAG     MPLEPSE        1     0
ATGCCGCTGGAGGATCCTTAG     MPLEDPQ        1     0
ATGCCGCTGGAGGCTCAGAAG     MPLEAQK        1     0
ATGCCGCTGGAGTATACTACT     MPLEYTT        1     0
ATGCCGCTGGAGTCGGGGTCG     MPLESGS        1     0
ATGCCGCTGGAGTCTAGGGTT     MPLESRV        1     0
ATGCCGCTGGAGTCTATGTCT     MPLESMS        1     0
ATGCCGCTGGAGTCTCCTTCT     MPLESPS        1     0
ATGCCGCTGGAGTTGACTTAT     MPLELTY        1     0
ATGCCGCTGGAGTTGTCTACG     MPLELST        1     0
ATGCCGCTGGATAAGCTTAGT     MPLDKLS        1     0
ATGCCGCTGGATAAGTGGGTG     MPLDKWV        1     0
ATGCCGCTGGATAATCGGAGG     MPLDNRR        1     0
ATGCCGCTGGATAATGTGGGG     MPLDNVG        1     0
ATGCCGCTGGATAATGTTTGG     MPLDNVW        1     0
ATGCCGCTGGATACGTTGTAG     MPLDTLQ        1     0
ATGCCGCTGGATACTAATTGG     MPLDTNW        1     0
ATGCCGCTGGATACTATTGAT     MPLDTID        1     0
ATGCCGCTGGATAGTTCGATT     MPLDSSI        1     0
ATGCCGCTGGATATGTATAGG     MPLDMYR        1     0
ATGCCGCTGGATATGTCTCTT     MPLDMSL        1     0
ATGCCGCTGGATATTCTGCGG     MPLDILR        1     0
ATGCCGCTGGATCAGCTTGAT     MPLDQLD        1     0
ATGCCGCTGGATCATACGTTT     MPLDHTF        1     0
ATGCCGCTGGATCATATTCCT     MPLDHIP        1     0
ATGCCGCTGGATCATCCTCCG     MPLDHPP        1     0
ATGCCGCTGGATCCGACGAAT     MPLDPTN        1     0
ATGCCGCTGGATCCGCATATT     MPLDPHI        1     0
ATGCCGCTGGATCCTAGGCGG     MPLDPRR        1     0
ATGCCGCTGGATCCTCGGCTT     MPLDPRL        1     0
ATGCCGCTGGATCCTTAGACT     MPLDPQT        1     0
ATGCCGCTGGATCGTCCGAGG     MPLDRPR        1     0
ATGCCGCTGGATCTTCTGACT     MPLDLLT        1     0
ATGCCGCTGGATCTTTTTCCT     MPLDLFP        1     0
ATGCCGCTGGATGAGCATGCT     MPLDEHA        1     0
ATGCCGCTGGATGCTCCGGCT     MPLDAPA        1     0
ATGCCGCTGGATGCTGCGCTG     MPLDAAL        1     0
ATGCCGCTGGATGTGTCGAAG     MPLDVSK        1     0
ATGCCGCTGGATGTTTTTACG     MPLDVFT        1     0
ATGCCGCTGGATTATCGTCCG     MPLDYRP        1     0
ATGCCGCTGGATTATCTGCCT     MPLDYLP        1     0
ATGCCGCTGGATTGGGCTAAT     MPLDWAN        1     0
ATGCCGCTGGATTTTGGGGAG     MPLDFGE        1     0
ATGCCGCTGGCGACTACGCCG     MPLATTP        1     0
ATGCCGCTGGCGACTCCGCGT     MPLATPR        1     0
ATGCCGCTGGCGATTAGTACT     MPLAIST        1     0
ATGCCGCTGGCGCCGTTTACT     MPLAPFT        1     0
ATGCCGCTGGCGGATGATACG     MPLADDT        1     0
ATGCCGCTGGCGGTGCTGAAG     MPLAVLK        1     0
ATGCCGCTGGCGGTGGGTCTT     MPLAVGL        1     0
ATGCCGCTGGCGTCTACGAAT     MPLASTN        1     0
ATGCCGCTGGCGTCTCTTGAG     MPLASLE        1     0
ATGCCGCTGGCTATGACTCCT     MPLAMTP        1     0
ATGCCGCTGGCTATGCCGAAT     MPLAMPN        1     0
ATGCCGCTGGCTATGTTTAAG     MPLAMFK        1     0
ATGCCGCTGGCTGCTCCGGCT     MPLAAPA        1     0
ATGCCGCTGGCTTCGTGTATG     MPLASCM        1     0
ATGCCGCTGGGGAAGGCTCTT     MPLGKAL        1     0
ATGCCGCTGGGGACGCCTTCT     MPLGTPS        1     0
ATGCCGCTGGGGATGACTCCG     MPLGMTP        1     0
ATGCCGCTGGGGCCTATGTAT     MPLGPMY        1     0
ATGCCGCTGGGGCCTGGGCCG     MPLGPGP        1     0
ATGCCGCTGGGGCCTGTTCCT     MPLGPVP        1     0
ATGCCGCTGGGGGTGTCGTTT     MPLGVSF        1     0
ATGCCGCTGGGGTATCTGCAG     MPLGYLQ        1     0
ATGCCGCTGGGGTCGCCTAAT     MPLGSPN        1     0
ATGCCGCTGGGGTCTAGGGTT     MPLGSRV        1     0
ATGCCGCTGGGGTCTTATATG     MPLGSYM        1     0
ATGCCGCTGGGGTGGAAGGCT     MPLGWKA        1     0
ATGCCGCTGGGGTGGATTCTT     MPLGWIL        1     0
ATGCCGCTGGGTACGATGTCT     MPLGTMS        1     0
ATGCCGCTGGGTAGTACGAAT     MPLGSTN        1     0
ATGCCGCTGGGTAGTCCGAAT     MPLGSPN        1     0
ATGCCGCTGGGTATGCCTACG     MPLGMPT        1     0
ATGCCGCTGGGTCAGAATAAT     MPLGQNN        1     0
ATGCCGCTGGGTCAGATGATG     MPLGQMM        1     0
ATGCCGCTGGGTCATACGATG     MPLGHTM        1     0
ATGCCGCTGGGTCCGCTTCCT     MPLGPLP        1     0
ATGCCGCTGGGTCCGGCGCCT     MPLGPAP        1     0
ATGCCGCTGGGTCCGTCTCCG     MPLGPSP        1     0
ATGCCGCTGGGTCCTCTGCAG     MPLGPLQ        1     0
ATGCCGCTGGGTCGGTCGCCG     MPLGRSP        1     0
ATGCCGCTGGGTCGTGTGTCT     MPLGRVS        1     0
ATGCCGCTGGGTCTGCCGGCG     MPLGLPA        1     0
ATGCCGCTGGGTTATCATCTT     MPLGYHL        1     0
ATGCCGCTGGGTTCTCTGTAT     MPLGSLY        1     0
ATGCCGCTGGTGAAGCGTAAT     MPLVKRN        1     0
ATGCCGCTGGTGAAGCTGTAG     MPLVKLQ        1     0
ATGCCGCTGGTGAAGGTGCGG     MPLVKVR        1     0
ATGCCGCTGGTGAATAATGCT     MPLVNNA        1     0
ATGCCGCTGGTGACTCCGCTG     MPLVTPL        1     0
ATGCCGCTGGTGATGTCTCCT     MPLVMSP        1     0
ATGCCGCTGGTGCCTACGCTT     MPLVPTL        1     0
ATGCCGCTGGTGCCTGTTTTT     MPLVPVF        1     0
ATGCCGCTGGTGGCGTGGCCG     MPLVAWP        1     0
ATGCCGCTGGTGGGTCCTTAT     MPLVGPY        1     0
ATGCCGCTGGTGGTGCAGAAG     MPLVVQK        1     0
ATGCCGCTGGTGTCTACGCCT     MPLVSTP        1     0
ATGCCGCTGGTGTCTAGGATG     MPLVSRM        1     0
ATGCCGCTGGTGTTGGTTGAT     MPLVLVD        1     0
ATGCCGCTGGTGTTTATGCAG     MPLVFMQ        1     0
ATGCCGCTGGTTAAGTATCTG     MPLVKYL        1     0
ATGCCGCTGGTTAATTTTTGG     MPLVNFW        1     0
ATGCCGCTGGTTACGCCTCGG     MPLVTPR        1     0
ATGCCGCTGGTTACGTTGGCG     MPLVTLA        1     0
ATGCCGCTGGTTACTTCTATG     MPLVTSM        1     0
ATGCCGCTGGTTAGTGGTCGT     MPLVSGR        1     0
ATGCCGCTGGTTCCGTATCTT     MPLVPYL        1     0
ATGCCGCTGGTTCCGTTTACG     MPLVPFT        1     0
ATGCCGCTGGTTCCGTTTCTG     MPLVPFL        1     0
ATGCCGCTGGTTCCTATGTAT     MPLVPMY        1     0
ATGCCGCTGGTTCCTCATCCG     MPLVPHP        1     0
ATGCCGCTGGTTCCTCCTTAG     MPLVPPQ        1     0
ATGCCGCTGGTTCCTCTGTCG     MPLVPLS        1     0
ATGCCGCTGGTTCTGAGTATG     MPLVLSM        1     0
ATGCCGCTGGTTGAGACTCCT     MPLVETP        1     0
ATGCCGCTGGTTGAGGGTTGG     MPLVEGW        1     0
ATGCCGCTGGTTGCTCGTGTG     MPLVARV        1     0
ATGCCGCTGGTTGGTGAGAAT     MPLVGEN        1     0
ATGCCGCTGGTTGGTGCGCGG     MPLVGAR        1     0
ATGCCGCTGGTTGTTCCTGAT     MPLVVPD        1     0
ATGCCGCTGGTTTAGACTGGG     MPLVQTG        1     0
ATGCCGCTGGTTTATCCTGCG     MPLVYPA        1     0
ATGCCGCTGGTTTCGAGGACG     MPLVSRT        1     0
ATGCCGCTGGTTTCGGCGAGG     MPLVSAR        1     0
ATGCCGCTGGTTTCGTTTCGT     MPLVSFR        1     0
ATGCCGCTGTAGACGAGGGCT     MPLQTRA        1     0
ATGCCGCTGTAGACGCATGCG     MPLQTHA        1     0
ATGCCGCTGTAGAGTACTTCG     MPLQSTS        1     0
ATGCCGCTGTAGATGGCTTCT     MPLQMAS        1     0
ATGCCGCTGTAGGGGTGGCTT     MPLQGWL        1     0
ATGCCGCTGTATAATATTACT     MPLYNIT        1     0
ATGCCGCTGTATAATTCGCAT     MPLYNSH        1     0
ATGCCGCTGTATACGCATCTT     MPLYTHL        1     0
ATGCCGCTGTATACGTATCTG     MPLYTYL        1     0
ATGCCGCTGTATACTCATGCT     MPLYTHA        1     0
ATGCCGCTGTATACTCTGGGT     MPLYTLG        1     0
ATGCCGCTGTATACTGGGCTG     MPLYTGL        1     0
ATGCCGCTGTATATGCCGCCG     MPLYMPP        1     0
ATGCCGCTGTATATGTCGACG     MPLYMST        1     0
ATGCCGCTGTATCAGGTGCTT     MPLYQVL        1     0
ATGCCGCTGTATCATATGACG     MPLYHMT        1     0
ATGCCGCTGTATCATGCTCCG     MPLYHAP        1     0
ATGCCGCTGTATCCGATTCAG     MPLYPIQ        1     0
ATGCCGCTGTATCCGCGTTGG     MPLYPRW        1     0
ATGCCGCTGTATCCGGATTCG     MPLYPDS        1     0
ATGCCGCTGTATCCGGGTCCG     MPLYPGP        1     0
ATGCCGCTGTATCCTAAGCCG     MPLYPKP        1     0
ATGCCGCTGTATCCTCGGGGT     MPLYPRG        1     0
ATGCCGCTGTATCCTCTGAGG     MPLYPLR        1     0
ATGCCGCTGTATCCTGCGTCG     MPLYPAS        1     0
ATGCCGCTGTATCTGCTGCCG     MPLYLLP        1     0
ATGCCGCTGTATCTTACGAAG     MPLYLTK        1     0
ATGCCGCTGTATCTTCAGCTT     MPLYLQL        1     0
ATGCCGCTGTATGATAGGAAT     MPLYDRN        1     0
ATGCCGCTGTATGCTATGGGT     MPLYAMG        1     0
ATGCCGCTGTATGGTCGTGTT     MPLYGRV        1     0
ATGCCGCTGTATGTGATTCGT     MPLYVIR        1     0
ATGCCGCTGTATGTGCCTCAG     MPLYVPQ        1     0
ATGCCGCTGTATGTTCAGGAG     MPLYVQE        1     0
ATGCCGCTGTATTATCTGCCT     MPLYYLP        1     0
ATGCCGCTGTATTATGGTCAG     MPLYYGQ        1     0
ATGCCGCTGTATTCGACTCCT     MPLYSTP        1     0
ATGCCGCTGTATTCTCGGGTG     MPLYSRV        1     0
ATGCCGCTGTATTGGCTTTCG     MPLYWLS        1     0
ATGCCGCTGTATTTGACTATG     MPLYLTM        1     0
ATGCCGCTGTATTTGGTGCCT     MPLYLVP        1     0
ATGCCGCTGTCGAAGATGCGT     MPLSKMR        1     0
ATGCCGCTGTCGAATAGGACT     MPLSNRT        1     0
ATGCCGCTGTCGAATCTTCAT     MPLSNLH        1     0
ATGCCGCTGTCGACGCCTTCT     MPLSTPS        1     0
ATGCCGCTGTCGACGCTGCCG     MPLSTLP        1     0
ATGCCGCTGTCGACGGGGCTG     MPLSTGL        1     0
ATGCCGCTGTCGACTCCGCTG     MPLSTPL        1     0
ATGCCGCTGTCGACTGATACT     MPLSTDT        1     0
ATGCCGCTGTCGAGTATGGGT     MPLSSMG        1     0
ATGCCGCTGTCGATGCTGAGT     MPLSMLS        1     0
ATGCCGCTGTCGATTCCGCCG     MPLSIPP        1     0
ATGCCGCTGTCGGATAATACT     MPLSDNT        1     0
ATGCCGCTGTCGGATCGGGTT     MPLSDRV        1     0
ATGCCGCTGTCGGGTCTTCTG     MPLSGLL        1     0
ATGCCGCTGTCGGTTCTATCG     MPLSVLS        1     0
ATGCCGCTGTCGTCGTATTCG     MPLSSYS        1     0
ATGCCGCTGTCGTCTAATTTG     MPLSSNL        1     0
ATGCCGCTGTCGTCTAGTCCT     MPLSSSP        1     0
ATGCCGCTGTCGTCTGCTAAT     MPLSSAN        1     0
ATGCCGCTGTCGTGGGTGTTT     MPLSWVF        1     0
ATGCCGCTGTCGTGTGAGAGG     MPLSCER        1     0
ATGCCGCTGTCGTTGAATCAG     MPLSLNQ        1     0
ATGCCGCTGTCGTTGTTTATG     MPLSLFM        1     0
ATGCCGCTGTCGTTTGTTTTT     MPLSFVF        1     0
ATGCCGCTGTCTAAGAGGCAT     MPLSKRH        1     0
ATGCCGCTGTCTAATATTCTG     MPLSNIL        1     0
ATGCCGCTGTCTACTCCGTGT     MPLSTPC        1     0
ATGCCGCTGTCTACTGCTACT     MPLSTAT        1     0
ATGCCGCTGTCTACTGCTATT     MPLSTAI        1     0
ATGCCGCTGTCTATGCCGTCG     MPLSMPS        1     0
ATGCCGCTGTCTCATATGCGG     MPLSHMR        1     0
ATGCCGCTGTCTCCGAGTCCT     MPLSPSP        1     0
ATGCCGCTGTCTCCTAATGCT     MPLSPNA        1     0
ATGCCGCTGTCTCCTATGCTG     MPLSPML        1     0
ATGCCGCTGTCTCGTCCTTGG     MPLSRPW        1     0
ATGCCGCTGTCTCGTGGTGAT     MPLSRGD        1     0
ATGCCGCTGTCTCTTCCTCCG     MPLSLPP        1     0
ATGCCGCTGTCTGAGCTGATT     MPLSELI        1     0
ATGCCGCTGTCTGATTGGCCT     MPLSDWP        1     0
ATGCCGCTGTCTGTGCAGGTG     MPLSVQV        1     0
ATGCCGCTGTCTTAGCTTTTT     MPLSQLF        1     0
ATGCCGCTGTCTTATCGGGAT     MPLSYRD        1     0
ATGCCGCTGTCTTCGCATGGT     MPLSSHG        1     0
ATGCCGCTGTCTTCGCCTCCT     MPLSSPP        1     0
ATGCCGCTGTCTTCGCCTTAT     MPLSSPY        1     0
ATGCCGCTGTCTTCTCTGCTT     MPLSSLL        1     0
ATGCCGCTGTCTTCTGAGTAG     MPLSSEQ        1     0
ATGCCGCTGTCTTCTTCGTTT     MPLSSSF        1     0
ATGCCGCTGTCTTGGGAGAGT     MPLSWES        1     0
ATGCCGCTGTCTTGTCCTCCT     MPLSCPP        1     0
ATGCCGCTGTCTTTGAATTTG     MPLSLNL        1     0
ATGCCGCTGTCTTTGACGCAG     MPLSLTQ        1     0
ATGCCGCTGTCTTTTAAGCCT     MPLSFKP        1     0
ATGCCGCTGTGGACTGATCAT     MPLWTDH        1     0
ATGCCGCTGTGGAGTCTGAAT     MPLWSLN        1     0
ATGCCGCTGTGGCCTAGTGAG     MPLWPSE        1     0
ATGCCGCTGTGGCCTTCGAGG     MPLWPSR        1     0
ATGCCGCTGTGGCCTTCGCAT     MPLWPSH        1     0
ATGCCGCTGTGGCCTTCGGTT     MPLWPSV        1     0
ATGCCGCTGTGGCTTGCTACG     MPLWLAT        1     0
ATGCCGCTGTGGGAGATTTCG     MPLWEIS        1     0
ATGCCGCTGTGGGATCCTCCG     MPLWDPP        1     0
ATGCCGCTGTGGGCTCCGAGG     MPLWAPR        1     0
ATGCCGCTGTGGGTTACTGAT     MPLWVTD        1     0
ATGCCGCTGTGTAATACGTCG     MPLCNTS        1     0
ATGCCGCTGTGTGATACGGAG     MPLCDTE        1     0
ATGCCGCTGTGTGTTCTGTGT     MPLCVLC        1     0
ATGCCGCTGTGTTCTGCGAAG     MPLCSAK        1     0
ATGCCGCTGTTGAAGACGGTT     MPLLKTV        1     0
ATGCCGCTGTTGAAGGTGAGT     MPLLKVS        1     0
ATGCCGCTGTTGACATTTCGT     MPLLTFR        1     0
ATGCCGCTGTTGACGCCGACG     MPLLTPT        1     0
ATGCCGCTGTTGACTCCTGCG     MPLLTPA        1     0
ATGCCGCTGTTGAGTCCGACT     MPLLSPT        1     0
ATGCCGCTGTTGAGTCCGGCT     MPLLSPA        1     0
ATGCCGCTGTTGCATCAGTAT     MPLLHQY        1     0
ATGCCGCTGTTGCCTACTTCT     MPLLPTS        1     0
ATGCCGCTGTTGCCTATGCTG     MPLLPML        1     0
ATGCCGCTGTTGCCTCAGTCG     MPLLPQS        1     0
ATGCCGCTGTTGCCTGATGCT     MPLLPDA        1     0
ATGCCGCTGTTGCTGAGTCCG     MPLLLSP        1     0
ATGCCGCTGTTGCTGCATGCT     MPLLLHA        1     0
ATGCCGCTGTTGGATCGGTGG     MPLLDRW        1     0
ATGCCGCTGTTGGCTAAGGCT     MPLLAKA        1     0
ATGCCGCTGTTGGTGCCGAAG     MPLLVPK        1     0
ATGCCGCTGTTGTATCATGAG     MPLLYHE        1     0
ATGCCGCTGTTGTCGTTTCGT     MPLLSFR        1     0
ATGCCGCTGTTGTTTGTGCCG     MPLLFVP        1     0
ATGCCGCTGTTTAAGATTGTG     MPLFKIV        1     0
ATGCCGCTGTTTACGATTCAT     MPLFTIH        1     0
ATGCCGCTGTTTAGTGCTGGG     MPLFSAG        1     0
ATGCCGCTGTTTATTCTTAAT     MPLFILN        1     0
ATGCCGCTGTTTCCGAAGAAT     MPLFPKN        1     0
ATGCCGCTGTTTCCTCCTTAG     MPLFPPQ        1     0
ATGCCGCTGTTTCCTCGTTTT     MPLFPRF        1     0
ATGCCGCTGTTTCGTACGGCT     MPLFRTA        1     0
ATGCCGCTGTTTCGTACTCCG     MPLFRTP        1     0
ATGCCGCTGTTTCTGCCGGGT     MPLFLPG        1     0
ATGCCGCTGTTTGAGCTGCAG     MPLFELQ        1     0
ATGCCGCTGTTTGAGTCTACG     MPLFEST        1     0
ATGCCGCTGTTTGCTCCTAGT     MPLFAPS        1     0
ATGCCGCTGTTTGCTTCTAAT     MPLFASN        1     0
ATGCCGCTGTTTGTTACGAAT     MPLFVTN        1     0
ATGCCGCTGTTTTCTACGCTG     MPLFSTL        1     0
ATGCCGCTGTTTTCTTCTCCT     MPLFSSP        1     0
ATGCCGCTGTTTTGGAAGCAT     MPLFWKH        1     0
ATGCCGCTGTTTTTGCATCAG     MPLFLHQ        1     0
ATGCCGCTGTTTTTTTCTTCT     MPLFFSS        1     0
ATGCCGCTTAAGAATCCTGCT     MPLKNPA        1     0
ATGCCGCTTAAGACTAGTAAG     MPLKTSK        1     0
ATGCCGCTTAAGAGTGTTTCT     MPLKSVS        1     0
ATGCCGCTTAAGATGATTCAT     MPLKMIH        1     0
ATGCCGCTTAAGATGGATGTG     MPLKMDV        1     0
ATGCCGCTTAAGATTAGTATG     MPLKISM        1     0
ATGCCGCTTAAGCCGGTGAGT     MPLKPVS        1     0
ATGCCGCTTAAGCCTTGGACT     MPLKPWT        1     0
ATGCCGCTTAAGGATGAGCGT     MPLKDER        1     0
ATGCCGCTTAAGGCTATTCGG     MPLKAIR        1     0
ATGCCGCTTAAGGCTCTGCCT     MPLKALP        1     0
ATGCCGCTTAAGGGTAAGCTT     MPLKGKL        1     0
ATGCCGCTTAAGTCTTCTCGG     MPLKSSR        1     0
ATGCCGCTTAAGTCTTGGCGT     MPLKSWR        1     0
ATGCCGCTTAAGTTTTCGTTT     MPLKFSF        1     0
ATGCCGCTTAATACGGGTTGG     MPLNTGW        1     0
ATGCCGCTTAATAGGTAGATG     MPLNRQM        1     0
ATGCCGCTTAATAGTTATGGT     MPLNSYG        1     0
ATGCCGCTTAATATGCCGGTG     MPLNMPV        1     0
ATGCCGCTTAATCCGAATGCT     MPLNPNA        1     0
ATGCCGCTTAATCCGCATGGT     MPLNPHG        1     0
ATGCCGCTTAATCCTCCTCAT     MPLNPPH        1     0
ATGCCGCTTAATCCTCCTCTG     MPLNPPL        1     0
ATGCCGCTTAATCCTTAGGAT     MPLNPQD        1     0
ATGCCGCTTAATCGGGAGCCT     MPLNREP        1     0
ATGCCGCTTAATCGTACTACG     MPLNRTT        1     0
ATGCCGCTTAATCGTCCTATG     MPLNRPM        1     0
ATGCCGCTTAATCTGCCTCGT     MPLNLPR        1     0
ATGCCGCTTAATGAGCCTGCT     MPLNEPA        1     0
ATGCCGCTTAATGCTCTGCCG     MPLNALP        1     0
ATGCCGCTTAATGGTAATCCT     MPLNGNP        1     0
ATGCCGCTTAATGTGTCTCTG     MPLNVSL        1     0
ATGCCGCTTAATTATTATAGG     MPLNYYR        1     0
ATGCCGCTTAATTCGCCTTCG     MPLNSPS        1     0
ATGCCGCTTACGAATAGTGAT     MPLTNSD        1     0
ATGCCGCTTACGACGAGTCCT     MPLTTSP        1     0
ATGCCGCTTACGACTCGTGCG     MPLTTRA        1     0
ATGCCGCTTACGATGATGCAG     MPLTMMQ        1     0
ATGCCGCTTACGATGGCTACT     MPLTMAT        1     0
ATGCCGCTTACGGAGTTGCGT     MPLTELR        1     0
ATGCCGCTTACGGGGTATCCT     MPLTGYP        1     0
ATGCCGCTTACGTAGCTGAAT     MPLTQLN        1     0
ATGCCGCTTACGTCGTTGCTG     MPLTSLL        1     0
ATGCCGCTTACGTCTAAGTAT     MPLTSKY        1     0
ATGCCGCTTACGTCTTCGGTT     MPLTSSV        1     0
ATGCCGCTTACGTCTTTGGGT     MPLTSLG        1     0
ATGCCGCTTACGTGTAATACA     MPLTCNT        1     0
ATGCCGCTTACGTTGAGTAAG     MPLTLSK        1     0
ATGCCGCTTACTAATACTCTT     MPLTNTL        1     0
ATGCCGCTTACTAGGCAGCTG     MPLTRQL        1     0
ATGCCGCTTACTATGCGTCCG     MPLTMRP        1     0
ATGCCGCTTACTATTCCTCTG     MPLTIPL        1     0
ATGCCGCTTACTATTCTGCGT     MPLTILR        1     0
ATGCCGCTTACTATTGAGCTT     MPLTIEL        1     0
ATGCCGCTTACTCAGTCTCCG     MPLTQSP        1     0
ATGCCGCTTACTCCGAATCTT     MPLTPNL        1     0
ATGCCGCTTACTCCTACACAG     MPLTPTQ        1     0
ATGCCGCTTACTCCTCATCCG     MPLTPHP        1     0
ATGCCGCTTACTCCTCATTGT     MPLTPHC        1     0
ATGCCGCTTACTCCTGAGTCT     MPLTPES        1     0
ATGCCGCTTACTCCTGGGCCG     MPLTPGP        1     0
ATGCCGCTTACTCCTTGGCTT     MPLTPWL        1     0
ATGCCGCTTACTCGTCCGCTG     MPLTRPL        1     0
ATGCCGCTTACTCGTGTTACG     MPLTRVT        1     0
ATGCCGCTTACTCTGCCGCGT     MPLTLPR        1     0
ATGCCGCTTACTCTTATTATT     MPLTLII        1     0
ATGCCGCTTACTGCTCCGATT     MPLTAPI        1     0
ATGCCGCTTACTGGTTATCGG     MPLTGYR        1     0
ATGCCGCTTACTGTGGTGGCT     MPLTVVA        1     0
ATGCCGCTTACTGTTCCGCGT     MPLTVPR        1     0
ATGCCGCTTACTGTTGGGCCG     MPLTVGP        1     0
ATGCCGCTTACTTATCCTGCT     MPLTYPA        1     0
ATGCCGCTTACTTATTCTGGT     MPLTYSG        1     0
ATGCCGCTTACTTCTCATACT     MPLTSHT        1     0
ATGCCGCTTACTTCTCGGCTG     MPLTSRL        1     0
ATGCCGCTTACTTGTGCTCTG     MPLTCAL        1     0
ATGCCGCTTACTTTTTCTCGG     MPLTFSR        1     0
ATGCCGCTTAGGACTCCTTCG     MPLRTPS        1     0
ATGCCGCTTAGGCCGACTCTT     MPLRPTL        1     0
ATGCCGCTTAGGCCGGATTAT     MPLRPDY        1     0
ATGCCGCTTAGGCCGTCGGGG     MPLRPSG        1     0
ATGCCGCTTAGGTAGACGACT     MPLRQTT        1     0
ATGCCGCTTAGGTCACCTTCG     MPLRSPS        1     0
ATGCCGCTTAGTAATGCTCCT     MPLSNAP        1     0
ATGCCGCTTAGTACTAATCCT     MPLSTNP        1     0
ATGCCGCTTAGTAGGCTGACT     MPLSRLT        1     0
ATGCCGCTTAGTAGTCGTCCT     MPLSSRP        1     0
ATGCCGCTTAGTAGTCTTGAT     MPLSSLD        1     0
ATGCCGCTTAGTATGCAGGAG     MPLSMQE        1     0
ATGCCGCTTAGTCCGACTGAT     MPLSPTD        1     0
ATGCCGCTTAGTCCGCTGGTT     MPLSPLV        1     0
ATGCCGCTTAGTCGTGTTTTG     MPLSRVL        1     0
ATGCCGCTTAGTCTGGTTGTG     MPLSLVV        1     0
ATGCCGCTTAGTCTGTCTTTG     MPLSLSL        1     0
ATGCCGCTTAGTGCGCTTACG     MPLSALT        1     0
ATGCCGCTTAGTGCTCCGGAT     MPLSAPD        1     0
ATGCCGCTTAGTGTGACGATG     MPLSVTM        1     0
ATGCCGCTTAGTTTGCAGCCG     MPLSLQP        1     0
ATGCCGCTTATGAATCGTATT     MPLMNRI        1     0
ATGCCGCTTATGACTGATCGG     MPLMTDR        1     0
ATGCCGCTTATGATGAGTCGT     MPLMMSR        1     0
ATGCCGCTTATGATGCTGAGG     MPLMMLR        1     0
ATGCCGCTTATGCCTGATCTG     MPLMPDL        1     0
ATGCCGCTTATGCTTTCTGTT     MPLMLSV        1     0
ATGCCGCTTATGGGTCAGCAT     MPLMGQH        1     0
ATGCCGCTTATGGGTTCTGAT     MPLMGSD        1     0
ATGCCGCTTATGGTTCTGTCT     MPLMVLS        1     0
ATGCCGCTTATGTATCCTGTG     MPLMYPV        1     0
ATGCCGCTTATGTCGACTTAT     MPLMSTY        1     0
ATGCCGCTTATGTTGTTTGCG     MPLMLFA        1     0
ATGCCGCTTATTAGTCCTGCT     MPLISPA        1     0
ATGCCGCTTATTAGTTCTCGT     MPLISSR        1     0
ATGCCGCTTATTATTAAGTAG     MPLIIKQ        1     0
ATGCCGCTTATTATTCCTCAT     MPLIIPH        1     0
ATGCCGCTTATTCCTAATAGT     MPLIPNS        1     0
ATGCCGCTTATTCCTAGTGTT     MPLIPSV        1     0
ATGCCGCTTATTCCTGAGCAT     MPLIPEH        1     0
ATGCCGCTTATTCCTTATGCT     MPLIPYA        1     0
ATGCCGCTTATTGATATGTGG     MPLIDMW        1     0
ATGCCGCTTATTGGTCTGGTT     MPLIGLV        1     0
ATGCCGCTTATTTATACGCCG     MPLIYTP        1     0
ATGCCGCTTATTTCTGTGCCG     MPLISVP        1     0
ATGCCGCTTATTTTAAAGACT     MPLILKT        1     0
ATGCCGCTTATTTTGAAGACT     MPLILKT        1     0
ATGCCGCTTCAGACGCCTCCG     MPLQTPP        1     0
ATGCCGCTTCAGACTCGTCTT     MPLQTRL        1     0
ATGCCGCTTCAGAGTTCGGCT     MPLQSSA        1     0
ATGCCGCTTCAGATGCTGTAT     MPLQMLY        1     0
ATGCCGCTTCAGATTACGAAG     MPLQITK        1     0
ATGCCGCTTCAGCAGTATTTT     MPLQQYF        1     0
ATGCCGCTTCAGCCGCCTCAT     MPLQPPH        1     0
ATGCCGCTTCAGCCGTATGTT     MPLQPYV        1     0
ATGCCGCTTCAGCCTCATACT     MPLQPHT        1     0
ATGCCGCTTCAGCCTCATCCT     MPLQPHP        1     0
ATGCCGCTTCAGCCTCGTGCG     MPLQPRA        1     0
ATGCCGCTTCAGCCTCTGCAG     MPLQPLQ        1     0
ATGCCGCTTCAGCCTTCTGAG     MPLQPSE        1     0
ATGCCGCTTCAGCCTTGGAAT     MPLQPWN        1     0
ATGCCGCTTCAGCGTACTTAG     MPLQRTQ        1     0
ATGCCGCTTCAGCGTGCTTGT     MPLQRAC        1     0
ATGCCGCTTCAGCTGGCTCCT     MPLQLAP        1     0
ATGCCGCTTCAGCTTACTCGT     MPLQLTR        1     0
ATGCCGCTTCAGCTTCATCCT     MPLQLHP        1     0
ATGCCGCTTCAGGAGTGGAAT     MPLQEWN        1     0
ATGCCGCTTCAGGATCCTGTG     MPLQDPV        1     0
ATGCCGCTTCAGGCGCCTCCG     MPLQAPP        1     0
ATGCCGCTTCAGGTTATTTAT     MPLQVIY        1     0
ATGCCGCTTCAGGTTGCTTGG     MPLQVAW        1     0
ATGCCGCTTCAGGTTTTGGAT     MPLQVLD        1     0
ATGCCGCTTCAGTCGAGTAGT     MPLQSSS        1     0
ATGCCGCTTCAGTCTCCTCCG     MPLQSPP        1     0
ATGCCGCTTCAGTGGATGATG     MPLQWMM        1     0
ATGCCGCTTCAGTTGATTCAG     MPLQLIQ        1     0
ATGCCGCTTCAGTTTACTTTT     MPLQFTF        1     0
ATGCCGCTTCAGTTTTCTCTT     MPLQFSL        1     0
ATGCCGCTTCATAAGCTTAAG     MPLHKLK        1     0
ATGCCGCTTCATAATCCTTCG     MPLHNPS        1     0
ATGCCGCTTCATAATCTGCCT     MPLHNLP        1     0
ATGCCGCTTCATACGATTATT     MPLHTII        1     0
ATGCCGCTTCATACGCTGTTG     MPLHTLL        1     0
ATGCCGCTTCATACGCTTTGG     MPLHTLW        1     0
ATGCCGCTTCATACTCTTCCT     MPLHTLP        1     0
ATGCCGCTTCATAGTACTCCG     MPLHSTP        1     0
ATGCCGCTTCATATGATTCAT     MPLHMIH        1     0
ATGCCGCTTCATATTAGGATT     MPLHIRI        1     0
ATGCCGCTTCATCCGCATTAT     MPLHPHY        1     0
ATGCCGCTTCATCCGTGGACT     MPLHPWT        1     0
ATGCCGCTTCATCCTCCTTCT     MPLHPPS        1     0
ATGCCGCTTCATCCTGATAGG     MPLHPDR        1     0
ATGCCGCTTCATCCTTGTCCG     MPLHPCP        1     0
ATGCCGCTTCATCTGCCTCAG     MPLHLPQ        1     0
ATGCCGCTTCATCTGCTGCAG     MPLHLLQ        1     0
ATGCCGCTTCATCTGTTTTTG     MPLHLFL        1     0
ATGCCGCTTCATGGGACTCAT     MPLHGTH        1     0
ATGCCGCTTCATTATCCGTTG     MPLHYPL        1     0
ATGCCGCTTCATTATCTTGAT     MPLHYLD        1     0
ATGCCGCTTCATTGGCCGCCG     MPLHWPP        1     0
ATGCCGCTTCCATGTATGACT     MPLPCMT        1     0
ATGCCGCTTCCGAAGAGTTTG     MPLPKSL        1     0
ATGCCGCTTCCGAAGTTGAAG     MPLPKLK        1     0
ATGCCGCTTCCGAATCCGCGG     MPLPNPR        1     0
ATGCCGCTTCCGACTCCTTTG     MPLPTPL        1     0
ATGCCGCTTCCGACTCTTTGT     MPLPTLC        1     0
ATGCCGCTTCCGAGTAGGACT     MPLPSRT        1     0
ATGCCGCTTCCGATGCCTTTT     MPLPMPF        1     0
ATGCCGCTTCCGATGTCTCGG     MPLPMSR        1     0
ATGCCGCTTCCGATTCCGCCT     MPLPIPP        1     0
ATGCCGCTTCCGCCTCCGACG     MPLPPPT        1     0
ATGCCGCTTCCGCGGAAGCAT     MPLPRKH        1     0
ATGCCGCTTCCGGATCGTCGG     MPLPDRR        1     0
ATGCCGCTTCCGGGGACTACG     MPLPGTT        1     0
ATGCCGCTTCCGGGTGTGACG     MPLPGVT        1     0
ATGCCGCTTCCGGTGATTCGT     MPLPVIR        1     0
ATGCCGCTTCCGTAGACGTGT     MPLPQTC        1     0
ATGCCGCTTCCGTATCATTCG     MPLPYHS        1     0
ATGCCGCTTCCGTCGACTACT     MPLPSTT        1     0
ATGCCGCTTCCGTCTCGTGCT     MPLPSRA        1     0
ATGCCGCTTCCGTCTGCGCTT     MPLPSAL        1     0
ATGCCGCTTCCGTGTTATCCG     MPLPCYP        1     0
ATGCCGCTTCCTAATCAGCAT     MPLPNQH        1     0
ATGCCGCTTCCTAATCCTCCT     MPLPNPP        1     0
ATGCCGCTTCCTACGTAGAGT     MPLPTQS        1     0
ATGCCGCTTCCTACTGCGGGG     MPLPTAG        1     0
ATGCCGCTTCCTATTGGTATG     MPLPIGM        1     0
ATGCCGCTTCCTCATAGTCCG     MPLPHSP        1     0
ATGCCGCTTCCTCATCATGCG     MPLPHHA        1     0
ATGCCGCTTCCTCATCCGCTG     MPLPHPL        1     0
ATGCCGCTTCCTCCGAAGATT     MPLPPKI        1     0
ATGCCGCTTCCTCCGCCTCCT     MPLPPPP        1     0
ATGCCGCTTCCTCCGCCTTAT     MPLPPPY        1     0
ATGCCGCTTCCTCCGGTTCAT     MPLPPVH        1     0
ATGCCGCTTCCTCCGTCGATT     MPLPPSI        1     0
ATGCCGCTTCCTCCTAATGCT     MPLPPNA        1     0
ATGCCGCTTCCTCCTACTGCG     MPLPPTA        1     0
ATGCCGCTTCCTCCTCATACT     MPLPPHT        1     0
ATGCCGCTTCCTCCTGTGATT     MPLPPVI        1     0
ATGCCGCTTCCTCCTTAGACT     MPLPPQT        1     0
ATGCCGCTTCCTCGGAGTTCG     MPLPRSS        1     0
ATGCCGCTTCCTCGTGTGACT     MPLPRVT        1     0
ATGCCGCTTCCTCGTTCGCCT     MPLPRSP        1     0
ATGCCGCTTCCTCGTTGGACG     MPLPRWT        1     0
ATGCCGCTTCCTCTGCCTACT     MPLPLPT        1     0
ATGCCGCTTCCTCTGCTGCCT     MPLPLLP        1     0
ATGCCGCTTCCTCTTACGACT     MPLPLTT        1     0
ATGCCGCTTCCTCTTCCGTCT     MPLPLPS        1     0
ATGCCGCTTCCTCTTCCTACG     MPLPLPT        1     0
ATGCCGCTTCCTCTTCGGGCT     MPLPLRA        1     0
ATGCCGCTTCCTCTTTCTCGT     MPLPLSR        1     0
ATGCCGCTTCCTGATAATCCG     MPLPDNP        1     0
ATGCCGCTTCCTGATACGGGG     MPLPDTG        1     0
ATGCCGCTTCCTGTTCCGCAT     MPLPVPH        1     0
ATGCCGCTTCCTTAGAGTTGT     MPLPQSC        1     0
ATGCCGCTTCCTTCTAATACG     MPLPSNT        1     0
ATGCCGCTTCCTTCTCCGGAG     MPLPSPE        1     0
ATGCCGCTTCCTTTGACTTGG     MPLPLTW        1     0
ATGCCGCTTCCTTTGCCTCTT     MPLPLPL        1     0
ATGCCGCTTCCTTTTCAGCTG     MPLPFQL        1     0
ATGCCGCTTCCTTTTGTTCGT     MPLPFVR        1     0
ATGCCGCTTCGGAATTCTATT     MPLRNSI        1     0
ATGCCGCTTCGGACGTGTGAT     MPLRTCD        1     0
ATGCCGCTTCGGACTATGAAG     MPLRTMK        1     0
ATGCCGCTTCGGACTCCGCTG     MPLRTPL        1     0
ATGCCGCTTCGGACTCCTACT     MPLRTPT        1     0
ATGCCGCTTCGGACTTCGTAT     MPLRTSY        1     0
ATGCCGCTTCGGATTACGAGT     MPLRITS        1     0
ATGCCGCTTCGGGATCCTCAT     MPLRDPH        1     0
ATGCCGCTTCGGGTGACGACT     MPLRVTT        1     0
ATGCCGCTTCGGGTTACTCCG     MPLRVTP        1     0
ATGCCGCTTCGGGTTGTTGAT     MPLRVVD        1     0
ATGCCGCTTCGGTCTCATGTG     MPLRSHV        1     0
ATGCCGCTTCGGTCTCTTTCG     MPLRSLS        1     0
ATGCCGCTTCGGTTGATTCTG     MPLRLIL        1     0
ATGCCGCTTCGGTTTTTGGTG     MPLRFLV        1     0
ATGCCGCTTCGTAATACGGGG     MPLRNTG        1     0
ATGCCGCTTCGTAATCCTACT     MPLRNPT        1     0
ATGCCGCTTCGTACGCATTAT     MPLRTHY        1     0
ATGCCGCTTCGTACTATTACG     MPLRTIT        1     0
ATGCCGCTTCGTACTGAGCAT     MPLRTEH        1     0
ATGCCGCTTCGTATTCAGTCG     MPLRIQS        1     0
ATGCCGCTTCGTCCGCATCCT     MPLRPHP        1     0
ATGCCGCTTCGTCCGTGGTCG     MPLRPWS        1     0
ATGCCGCTTCGTCCTCATAAT     MPLRPHN        1     0
ATGCCGCTTCGTCCTCCTACT     MPLRPPT        1     0
ATGCCGCTTCGTCCTGTTCTT     MPLRPVL        1     0
ATGCCGCTTCGTCTGACGTCT     MPLRLTS        1     0
ATGCCGCTTCGTCTTTCGATT     MPLRLSI        1     0
ATGCCGCTTCGTGATCGTCCT     MPLRDRP        1     0
ATGCCGCTTCGTGGTGAGCTG     MPLRGEL        1     0
ATGCCGCTTCGTGTTGCGCCT     MPLRVAP        1     0
ATGCCGCTTCGTGTTGGGTTG     MPLRVGL        1     0
ATGCCGCTTCGTTCTGCTATG     MPLRSAM        1     0
ATGCCGCTTCGTTTGCTGCAT     MPLRLLH        1     0
ATGCCGCTTCTGAATAAGCTT     MPLLNKL        1     0
ATGCCGCTTCTGAATGGGTTT     MPLLNGF        1     0
ATGCCGCTTCTGACGACTAAT     MPLLTTN        1     0
ATGCCGCTTCTGACTCTGAGT     MPLLTLS        1     0
ATGCCGCTTCTGATGACTGGT     MPLLMTG        1     0
ATGCCGCTTCTGATTGCTGAT     MPLLIAD        1     0
ATGCCGCTTCTGCAGAGGCCT     MPLLQRP        1     0
ATGCCGCTTCTGCCGCCGCAT     MPLLPPH        1     0
ATGCCGCTTCTGCCTACGTGG     MPLLPTW        1     0
ATGCCGCTTCTGCCTCCTGCT     MPLLPPA        1     0
ATGCCGCTTCTGCTTGCTGCT     MPLLLAA        1     0
ATGCCGCTTCTGGCGTTTAAT     MPLLAFN        1     0
ATGCCGCTTCTGGCTAGGGCT     MPLLARA        1     0
ATGCCGCTTCTGGGGACTCTG     MPLLGTL        1     0
ATGCCGCTTCTGGTTATGCGT     MPLLVMR        1     0
ATGCCGCTTCTGTCTCAGAAT     MPLLSQN        1     0
ATGCCGCTTCTGTGGATGGTT     MPLLWMV        1     0
ATGCCGCTTCTTAAGCAGTAT     MPLLKQY        1     0
ATGCCGCTTCTTAAGCCGTGG     MPLLKPW        1     0
ATGCCGCTTCTTAAGGATCCT     MPLLKDP        1     0
ATGCCGCTTCTTCCGATGTTG     MPLLPML        1     0
ATGCCGCTTCTTCCTCTGGGT     MPLLPLG        1     0
ATGCCGCTTCTTCTGCGTTCG     MPLLLRS        1     0
ATGCCGCTTCTTGATTTGAAT     MPLLDLN        1     0
ATGCCGCTTCTTGTTTCTTCG     MPLLVSS        1     0
ATGCCGCTTCTTTATCTTCCT     MPLLYLP        1     0
ATGCCGCTTCTTTTTCCTGTG     MPLLFPV        1     0
ATGCCGCTTGAGACGATGCTG     MPLETML        1     0
ATGCCGCTTGAGAGTACGCCG     MPLESTP        1     0
ATGCCGCTTGAGCATGCTTGG     MPLEHAW        1     0
ATGCCGCTTGAGCCTACGGTG     MPLEPTV        1     0
ATGCCGCTTGAGCGTATGAAG     MPLERMK        1     0
ATGCCGCTTGAGGAGACTTTG     MPLEETL        1     0
ATGCCGCTTGAGGTGAAGACT     MPLEVKT        1     0
ATGCCGCTTGAGGTGCCGCCG     MPLEVPP        1     0
ATGCCGCTTGAGGTTCAGTCT     MPLEVQS        1     0
ATGCCGCTTGAGTCGACTACT     MPLESTT        1     0
ATGCCGCTTGAGTGTAAGCAG     MPLECKQ        1     0
ATGCCGCTTGATACGAATCTG     MPLDTNL        1     0
ATGCCGCTTGATATTAAGAAG     MPLDIKK        1     0
ATGCCGCTTGATATTGGTTCG     MPLDIGS        1     0
ATGCCGCTTGATCATACTCCG     MPLDHTP        1     0
ATGCCGCTTGATCATCCGACT     MPLDHPT        1     0
ATGCCGCTTGATCATTCGCCT     MPLDHSP        1     0
ATGCCGCTTGATCCGTTTTGT     MPLDPFC        1     0
ATGCCGCTTGATCCTAGGCCT     MPLDPRP        1     0
ATGCCGCTTGATCCTCGTTGG     MPLDPRW        1     0
ATGCCGCTTGATCGTCTTGCT     MPLDRLA        1     0
ATGCCGCTTGATCTGCCTACT     MPLDLPT        1     0
ATGCCGCTTGATCTTCTTATT     MPLDLLI        1     0
ATGCCGCTTGATGATGATGTG     MPLDDDV        1     0
ATGCCGCTTGATGCTATTCCG     MPLDAIP        1     0
ATGCCGCTTGATGTGCATGAG     MPLDVHE        1     0
ATGCCGCTTGATTGTATGTAT     MPLDCMY        1     0
ATGCCGCTTGATTTGGCGCAT     MPLDLAH        1     0
ATGCCGCTTGCGACTCATACT     MPLATHT        1     0
ATGCCGCTTGCGACTGAGTGT     MPLATEC        1     0
ATGCCGCTTGCGACTTGGCGT     MPLATWR        1     0
ATGCCGCTTGCGAGTACGACT     MPLASTT        1     0
ATGCCGCTTGCGATTCCGAGT     MPLAIPS        1     0
ATGCCGCTTGCGGGTCCGCTG     MPLAGPL        1     0
ATGCCGCTTGCGTATGTGAGG     MPLAYVR        1     0
ATGCCGCTTGCGTCTACTGTT     MPLASTV        1     0
ATGCCGCTTGCGTCTTCGCTG     MPLASSL        1     0
ATGCCGCTTGCGTTTATTCCT     MPLAFIP        1     0
ATGCCGCTTGCGTTTCCGAAT     MPLAFPN        1     0
ATGCCGCTTGCTAATACTACT     MPLANTT        1     0
ATGCCGCTTGCTACGTATCGG     MPLATYR        1     0
ATGCCGCTTGCTACTCCTCCG     MPLATPP        1     0
ATGCCGCTTGCTACTCGTCCT     MPLATRP        1     0
ATGCCGCTTGCTAGTGATCGT     MPLASDR        1     0
ATGCCGCTTGCTAGTTTTGAT     MPLASFD        1     0
ATGCCGCTTGCTCCGAATAGT     MPLAPNS        1     0
ATGCCGCTTGCTCCTACGTGT     MPLAPTC        1     0
ATGCCGCTTGCTCCTCAGTCT     MPLAPQS        1     0
ATGCCGCTTGCTCCTCCTCCG     MPLAPPP        1     0
ATGCCGCTTGCTCCTGGTCCG     MPLAPGP        1     0
ATGCCGCTTGCTCTGACTCAT     MPLALTH        1     0
ATGCCGCTTGCTCTTACGAAG     MPLALTK        1     0
ATGCCGCTTGCTCTTCTGCTT     MPLALLL        1     0
ATGCCGCTTGCTCTTTATGCG     MPLALYA        1     0
ATGCCGCTTGCTGAGCCGCCT     MPLAEPP        1     0
ATGCCGCTTGCTGAGCTTAAG     MPLAELK        1     0
ATGCCGCTTGCTGATTCGTGT     MPLADSC        1     0
ATGCCGCTTGCTGCTGTGTAT     MPLAAVY        1     0
ATGCCGCTTGCTGGGATGTAT     MPLAGMY        1     0
ATGCCGCTTGCTGGTGCGCTT     MPLAGAL        1     0
ATGCCGCTTGCTTCTACTGAG     MPLASTE        1     0
ATGCCGCTTGGGCCGGAGCCG     MPLGPEP        1     0
ATGCCGCTTGGGCCTATGACT     MPLGPMT        1     0
ATGCCGCTTGGGGATAATCCG     MPLGDNP        1     0
ATGCCGCTTGGGGATACTGAT     MPLGDTD        1     0
ATGCCGCTTGGGGTGTATAAT     MPLGVYN        1     0
ATGCCGCTTGGGTCTCTGCCT     MPLGSLP        1     0
ATGCCGCTTGGGTGGATGGCG     MPLGWMA        1     0
ATGCCGCTTGGGTTTATTCTG     MPLGFIL        1     0
ATGCCGCTTGGTAAGATGCCT     MPLGKMP        1     0
ATGCCGCTTGGTAAGGATAAG     MPLGKDK        1     0
ATGCCGCTTGGTAATCTGTAT     MPLGNLY        1     0
ATGCCGCTTGGTACTCAGGCT     MPLGTQA        1     0
ATGCCGCTTGGTAGGCTTCCT     MPLGRLP        1     0
ATGCCGCTTGGTAGTACTCCT     MPLGSTP        1     0
ATGCCGCTTGGTATTATGGGT     MPLGIMG        1     0
ATGCCGCTTGGTCCTAATCTT     MPLGPNL        1     0
ATGCCGCTTGGTCTTACGATT     MPLGLTI        1     0
ATGCCGCTTGGTGCTGATAAT     MPLGADN        1     0
ATGCCGCTTGGTGGGATTATG     MPLGGIM        1     0
ATGCCGCTTGGTGGTTCTGAG     MPLGGSE        1     0
ATGCCGCTTGGTGTGCCTCCT     MPLGVPP        1     0
ATGCCGCTTGGTGTGCCTCGG     MPLGVPR        1     0
ATGCCGCTTGGTTATGTTAAT     MPLGYVN        1     0
ATGCCGCTTGGTTCGCCTTCT     MPLGSPS        1     0
ATGCCGCTTGGTTCTCATAAT     MPLGSHN        1     0
ATGCCGCTTGGTTCTGTTAAG     MPLGSVK        1     0
ATGCCGCTTGGTTTTTATCGT     MPLGFYR        1     0
ATGCCGCTTGTGAAGCCTCAG     MPLVKPQ        1     0
ATGCCGCTTGTGAATCCTCAG     MPLVNPQ        1     0
ATGCCGCTTGTGACTACTCTG     MPLVTTL        1     0
ATGCCGCTTGTGCAGCGTCCG     MPLVQRP        1     0
ATGCCGCTTGTGCATACGGTT     MPLVHTV        1     0
ATGCCGCTTGTGCATGCGACT     MPLVHAT        1     0
ATGCCGCTTGTGCCGAAGTGT     MPLVPKC        1     0
ATGCCGCTTGTGCCGACGAAG     MPLVPTK        1     0
ATGCCGCTTGTGCCGATTCTG     MPLVPIL        1     0
ATGCCGCTTGTGCCTCCTACT     MPLVPPT        1     0
ATGCCGCTTGTGCCTCGTCAG     MPLVPRQ        1     0
ATGCCGCTTGTGCCTCTTGAG     MPLVPLE        1     0
ATGCCGCTTGTGCTGCCGGCT     MPLVLPA        1     0
ATGCCGCTTGTGGGGGCTCTT     MPLVGAL        1     0
ATGCCGCTTGTGGGTCCTACG     MPLVGPT        1     0
ATGCCGCTTGTGTCTAATACT     MPLVSNT        1     0
ATGCCGCTTGTGTCTCCGATT     MPLVSPI        1     0
ATGCCGCTTGTTACGCCTGCT     MPLVTPA        1     0
ATGCCGCTTGTTACGTGGAAT     MPLVTWN        1     0
ATGCCGCTTGTTACTCCTCAG     MPLVTPQ        1     0
ATGCCGCTTGTTACTTCTCGT     MPLVTSR        1     0
ATGCCGCTTGTTATGACTGAT     MPLVMTD        1     0
ATGCCGCTTGTTATTACTATG     MPLVITM        1     0
ATGCCGCTTGTTCATCTGTAT     MPLVHLY        1     0
ATGCCGCTTGTTCATCTTACT     MPLVHLT        1     0
ATGCCGCTTGTTCCTCCGCTG     MPLVPPL        1     0
ATGCCGCTTGTTCCTCTTAGG     MPLVPLR        1     0
ATGCCGCTTGTTCGGATGACG     MPLVRMT        1     0
ATGCCGCTTGTTCGTACACTT     MPLVRTL        1     0
ATGCCGCTTGTTCTGCCTATG     MPLVLPM        1     0
ATGCCGCTTGTTCTGCCTCAT     MPLVLPH        1     0
ATGCCGCTTGTTCTTCAGCGT     MPLVLQR        1     0
ATGCCGCTTGTTCTTGCGCGT     MPLVLAR        1     0
ATGCCGCTTGTTGATACGGGG     MPLVDTG        1     0
ATGCCGCTTGTTGCTGTTCCT     MPLVAVP        1     0
ATGCCGCTTGTTGGTAATCCG     MPLVGNP        1     0
ATGCCGCTTGTTTATCCTCAG     MPLVYPQ        1     0
ATGCCGCTTTATAGGATGCAG     MPLYRMQ        1     0
ATGCCGCTTTATCAGATTGTT     MPLYQIV        1     0
ATGCCGCTTTATCAGTCGCCG     MPLYQSP        1     0
ATGCCGCTTTATCAGTTGCCG     MPLYQLP        1     0
ATGCCGCTTTATCCGATTCTT     MPLYPIL        1     0
ATGCCGCTTTATCTTAATACG     MPLYLNT        1     0
ATGCCGCTTTATTATATGAGT     MPLYYMS        1     0
ATGCCGCTTTATTGTCCTCCT     MPLYCPP        1     0
ATGCCGCTTTCGAATATGAGT     MPLSNMS        1     0
ATGCCGCTTTCGAATCCTCTG     MPLSNPL        1     0
ATGCCGCTTTCGATTCCTGTG     MPLSIPV        1     0
ATGCCGCTTTCGCTGCATTAT     MPLSLHY        1     0
ATGCCGCTTTCGCTTCCGTCG     MPLSLPS        1     0
ATGCCGCTTTCGGGTACGCTG     MPLSGTL        1     0
ATGCCGCTTTCTAAGTGGGAG     MPLSKWE        1     0
ATGCCGCTTTCTACTTCTTCT     MPLSTSS        1     0
ATGCCGCTTTCTAGTCGTGCG     MPLSSRA        1     0
ATGCCGCTTTCTATTCCTGCT     MPLSIPA        1     0
ATGCCGCTTTCTCATCCTGCT     MPLSHPA        1     0
ATGCCGCTTTCTCCGAATCCT     MPLSPNP        1     0
ATGCCGCTTTCTCCGGTGTTT     MPLSPVF        1     0
ATGCCGCTTTCTCCGTATTTG     MPLSPYL        1     0
ATGCCGCTTTCTCCTACTCTG     MPLSPTL        1     0
ATGCCGCTTTCTCCTTCTTTG     MPLSPSL        1     0
ATGCCGCTTTCTCTGGCTCCT     MPLSLAP        1     0
ATGCCGCTTTCTCTTCCGCAT     MPLSLPH        1     0
ATGCCGCTTTCTGATAATTGT     MPLSDNC        1     0
ATGCCGCTTTGGAAGGTTAAG     MPLWKVK        1     0
ATGCCGCTTTGGACTACTCAG     MPLWTTQ        1     0
ATGCCGCTTTGGACTCCTCCG     MPLWTPP        1     0
ATGCCGCTTTGGCCGCAGGAG     MPLWPQE        1     0
ATGCCGCTTTGGGATGATTCT     MPLWDDS        1     0
ATGCCGCTTTGTACTACGCTT     MPLCTTL        1     0
ATGCCGCTTTGTGCTCCTCCT     MPLCAPP        1     0
ATGCCGCTTTTGACTATGCTT     MPLLTML        1     0
ATGCCGCTTTTGCATACTCAT     MPLLHTH        1     0
ATGCCGCTTTTGCATCCGACG     MPLLHPT        1     0
ATGCCGCTTTTGCATTATGGT     MPLLHYG        1     0
ATGCCGCTTTTGCCGCTGACG     MPLLPLT        1     0
ATGCCGCTTTTGCCTCAGGTT     MPLLPQV        1     0
ATGCCGCTTTTGCCTGCTCTT     MPLLPAL        1     0
ATGCCGCTTTTGGCGTCGATT     MPLLASI        1     0
ATGCCGCTTTTGGGGGAGCAT     MPLLGEH        1     0
ATGCCGCTTTTGTCTTCGAAG     MPLLSSK        1     0
ATGCCGCTTTTTCATCAGTCT     MPLFHQS        1     0
ATGCCGCTTTTTCCGCATTAT     MPLFPHY        1     0
ATGCCGCTTTTTCTGCCTGCG     MPLFLPA        1     0
ATGCCGCTTTTTGCTCCGCCG     MPLFAPP        1     0
ATGCCGCTTTTTTAGACTCTG     MPLFQTL        1     0
ATGCCGGAAGAGCAGGCTCTT     MPEEQAL        1     0
ATGCCGGAATCTCCTATTTGG     MPESPIW        1     0
ATGCCGGAGAAAACGCTGCGT     MPEKTLR        1     0
ATGCCGGAGAAGACGCGGTTG     MPEKTRL        1     0
ATGCCGGAGAAGCAGAGGATT     MPEKQRI        1     0
ATGCCGGAGAAGCAGCCGGGG     MPEKQPG        1     0
ATGCCGGAGAAGCATTCGGTT     MPEKHSV        1     0
ATGCCGGAGAAGCTTCGTTTG     MPEKLRL        1     0
ATGCCGGAGAAGGCTACTAGG     MPEKATR        1     0
ATGCCGGAGAAGGGTACTGAG     MPEKGTE        1     0
ATGCCGGAGAAGTGGATGGTG     MPEKWMV        1     0
ATGCCGGAGAAGTTGTCTACT     MPEKLST        1     0
ATGCCGGAGAAGTTTCCGCTG     MPEKFPL        1     0
ATGCCGGAGAATAAGGGTATG     MPENKGM        1     0
ATGCCGGAGAATAAGTTGCCG     MPENKLP        1     0
ATGCCGGAGAATAGGCTGACT     MPENRLT        1     0
ATGCCGGAGAATCCTACTGTG     MPENPTV        1     0
ATGCCGGAGAATCCTCTTTAT     MPENPLY        1     0
ATGCCGGAGAATCGTACTCCT     MPENRTP        1     0
ATGCCGGAGAATCGTTGGCCG     MPENRWP        1     0
ATGCCGGAGAATGCTCATTGG     MPENAHW        1     0
ATGCCGGAGAATGGGCAGTCG     MPENGQS        1     0
ATGCCGGAGACACGTACTCCT     MPETRTP        1     0
ATGCCGGAGACGAAGGTGCAT     MPETKVH        1     0
ATGCCGGAGACGATTAATGTG     MPETINV        1     0
ATGCCGGAGACGCAGGCTACG     MPETQAT        1     0
ATGCCGGAGACGCATCGTGAT     MPETHRD        1     0
ATGCCGGAGACGCCGGTGTGG     MPETPVW        1     0
ATGCCGGAGACGCCTTATCGG     MPETPYR        1     0
ATGCCGGAGACGCCTTGGCCT     MPETPWP        1     0
ATGCCGGAGACGCGGGCTCCT     MPETRAP        1     0
ATGCCGGAGACGCGTAATTTT     MPETRNF        1     0
ATGCCGGAGACGCGTCCTGGG     MPETRPG        1     0
ATGCCGGAGACGCTGGATATT     MPETLDI        1     0
ATGCCGGAGACGCTTCCGCCT     MPETLPP        1     0
ATGCCGGAGACGCTTCCTCTG     MPETLPL        1     0
ATGCCGGAGACGCTTTCTATG     MPETLSM        1     0
ATGCCGGAGACGGCTACGCCT     MPETATP        1     0
ATGCCGGAGACGGTGCCGTAG     MPETVPQ        1     0
ATGCCGGAGACGTCTAATTCT     MPETSNS        1     0
ATGCCGGAGACGTGGCCGGTT     MPETWPV        1     0
ATGCCGGAGACGTTGCAGAAT     MPETLQN        1     0
ATGCCGGAGACGTTTCCTACG     MPETFPT        1     0
ATGCCGGAGACTAAGACGCCT     MPETKTP        1     0
ATGCCGGAGACTACGACGCAG     MPETTTQ        1     0
ATGCCGGAGACTATTCCTTGG     MPETIPW        1     0
ATGCCGGAGACTATTGCGAAG     MPETIAK        1     0
ATGCCGGAGACTCAGCAGTTT     MPETQQF        1     0
ATGCCGGAGACTCAGCCGCGT     MPETQPR        1     0
ATGCCGGAGACTCATACGATT     MPETHTI        1     0
ATGCCGGAGACTCCTAAGTCG     MPETPKS        1     0
ATGCCGGAGACTCGTACGATT     MPETRTI        1     0
ATGCCGGAGACTCGTACGCAG     MPETRTQ        1     0
ATGCCGGAGACTCTGCTTAAT     MPETLLN        1     0
ATGCCGGAGACTGCGGAGTAG     MPETAEQ        1     0
ATGCCGGAGACTGCTATGAAT     MPETAMN        1     0
ATGCCGGAGACTGTGCCTCTG     MPETVPL        1     0
ATGCCGGAGACTTATGATCTG     MPETYDL        1     0
ATGCCGGAGAGGCAGAATATG     MPERQNM        1     0
ATGCCGGAGAGGCCGATGCAG     MPERPMQ        1     0
ATGCCGGAGAGGCCTATGCAG     MPERPMQ        1     0
ATGCCGGAGAGGCGTGTTGAT     MPERRVD        1     0
ATGCCGGAGAGGCTTCTTGTG     MPERLLV        1     0
ATGCCGGAGAGGGCGTTTGGG     MPERAFG        1     0
ATGCCGGAGAGGTATGGTAAT     MPERYGN        1     0
ATGCCGGAGAGGTCTGTGCTG     MPERSVL        1     0
ATGCCGGAGAGGTTGACGACT     MPERLTT        1     0
ATGCCGGAGAGTACTCTTAAG     MPESTLK        1     0
ATGCCGGAGAGTAGTCCTCGG     MPESSPR        1     0
ATGCCGGAGAGTATGCATGCT     MPESMHA        1     0
ATGCCGGAGAGTATTATGATG     MPESIMM        1     0
ATGCCGGAGAGTATTGGTCTT     MPESIGL        1     0
ATGCCGGAGAGTATTGTGCTG     MPESIVL        1     0
ATGCCGGAGAGTCATCTGACT     MPESHLT        1     0
ATGCCGGAGAGTGAGTCGTCG     MPESESS        1     0
ATGCCGGAGAGTTCGATTACT     MPESSIT        1     0
ATGCCGGAGATGAATACTGCG     MPEMNTA        1     0
ATGCCGGAGATGACGCCTAGT     MPEMTPS        1     0
ATGCCGGAGATGAGGGATTAT     MPEMRDY        1     0
ATGCCGGAGATGATGAAGCCT     MPEMMKP        1     0
ATGCCGGAGATGATTTCTTGG     MPEMISW        1     0
ATGCCGGAGATGCGGTCGCGT     MPEMRSR        1     0
ATGCCGGAGATGCTGCGTCCT     MPEMLRP        1     0
ATGCCGGAGATGCTTTCTTTT     MPEMLSF        1     0
ATGCCGGAGATGGAGATTTTG     MPEMEIL        1     0
ATGCCGGAGATGGCTACTAAG     MPEMATK        1     0
ATGCCGGAGATGGCTTATCAT     MPEMAYH        1     0
ATGCCGGAGATGGTTCCTTGG     MPEMVPW        1     0
ATGCCGGAGATTATGTATAAT     MPEIMYN        1     0
ATGCCGGAGATTATTGGGATG     MPEIIGM        1     0
ATGCCGGAGATTCCGACGCTG     MPEIPTL        1     0
ATGCCGGAGATTCGGTGTGAT     MPEIRCD        1     0
ATGCCGGAGATTCTGAGGGAG     MPEILRE        1     0
ATGCCGGAGATTCTTAGGATT     MPEILRI        1     0
ATGCCGGAGATTCTTATGCGG     MPEILMR        1     0
ATGCCGGAGATTGCGCGTTCT     MPEIARS        1     0
ATGCCGGAGATTGCTATGCCT     MPEIAMP        1     0
ATGCCGGAGATTGTGCTTCTT     MPEIVLL        1     0
ATGCCGGAGCAGAAGCATGAG     MPEQKHE        1     0
ATGCCGGAGCAGAAGCCTAGG     MPEQKPR        1     0
ATGCCGGAGCAGACGAATAAT     MPEQTNN        1     0
ATGCCGGAGCAGACGAATTAT     MPEQTNY        1     0
ATGCCGGAGCAGACGGTTGGG     MPEQTVG        1     0
ATGCCGGAGCAGCCTACGAAG     MPEQPTK        1     0
ATGCCGGAGCAGCCTCAGGTT     MPEQPQV        1     0
ATGCCGGAGCAGCCTCATGCT     MPEQPHA        1     0
ATGCCGGAGCAGCCTCTGTCT     MPEQPLS        1     0
ATGCCGGAGCAGCCTTCGCGT     MPEQPSR        1     0
ATGCCGGAGCAGCTTATTACT     MPEQLIT        1     0
ATGCCGGAGCAGGCGACTCTG     MPEQATL        1     0
ATGCCGGAGCAGGCGATGGCT     MPEQAMA        1     0
ATGCCGGAGCAGGCGCCTCAT     MPEQAPH        1     0
ATGCCGGAGCAGGCGCGGTGG     MPEQARW        1     0
ATGCCGGAGCAGGCTTATCAT     MPEQAYH        1     0
ATGCCGGAGCAGGTGGGTGCT     MPEQVGA        1     0
ATGCCGGAGCAGTCTCGGTTG     MPEQSRL        1     0
ATGCCGGAGCATAAGGATACT     MPEHKDT        1     0
ATGCCGGAGCATAATCTGTAT     MPEHNLY        1     0
ATGCCGGAGCATAGTCAGCGG     MPEHSQR        1     0
ATGCCGGAGCATATGGATCCT     MPEHMDP        1     0
ATGCCGGAGCATATTATGCCG     MPEHIMP        1     0
ATGCCGGAGCATATTTCTGTG     MPEHISV        1     0
ATGCCGGAGCATCAGTGGGAG     MPEHQWE        1     0
ATGCCGGAGCATCATACTTCT     MPEHHTS        1     0
ATGCCGGAGCATCGGATTCAT     MPEHRIH        1     0
ATGCCGGAGCATCTGGGGCTG     MPEHLGL        1     0
ATGCCGGAGCATGGGGTTAAT     MPEHGVN        1     0
ATGCCGGAGCATGTTGATACG     MPEHVDT        1     0
ATGCCGGAGCATTAGATTCCT     MPEHQIP        1     0
ATGCCGGAGCCGACGTCGCTT     MPEPTSL        1     0
ATGCCGGAGCCGACTGAGCAT     MPEPTEH        1     0
ATGCCGGAGCCGACTTAGGTT     MPEPTQV        1     0
ATGCCGGAGCCGAGGATGCTG     MPEPRML        1     0
ATGCCGGAGCCGCAGCTGTTG     MPEPQLL        1     0
ATGCCGGAGCCGCGGTTGCTG     MPEPRLL        1     0
ATGCCGGAGCCGCTGCAGGTT     MPEPLQV        1     0
ATGCCGGAGCCGCTGCGTGAT     MPEPLRD        1     0
ATGCCGGAGCCGCTGGGGACT     MPEPLGT        1     0
ATGCCGGAGCCGTATAGTAGT     MPEPYSS        1     0
ATGCCGGAGCCGTCGCATGCT     MPEPSHA        1     0
ATGCCGGAGCCGTGGCTGCGG     MPEPWLR        1     0
ATGCCGGAGCCTACGGAGAAT     MPEPTEN        1     0
ATGCCGGAGCCTACTACGTCG     MPEPTTS        1     0
ATGCCGGAGCCTACTCAGACT     MPEPTQT        1     0
ATGCCGGAGCCTACTCTTCCT     MPEPTLP        1     0
ATGCCGGAGCCTAGTCTGCAT     MPEPSLH        1     0
ATGCCGGAGCCTATTCTGCTT     MPEPILL        1     0
ATGCCGGAGCCTCATCATAAG     MPEPHHK        1     0
ATGCCGGAGCCTCATCATAGT     MPEPHHS        1     0
ATGCCGGAGCCTCATGAGTTG     MPEPHEL        1     0
ATGCCGGAGCCTCGGCCTCAT     MPEPRPH        1     0
ATGCCGGAGCCTCTTCCTCAG     MPEPLPQ        1     0
ATGCCGGAGCCTGTTTCGAAT     MPEPVSN        1     0
ATGCCGGAGCCTTAGACGGTG     MPEPQTV        1     0
ATGCCGGAGCGGACTCTGTAT     MPERTLY        1     0
ATGCCGGAGCGGGCGAGTGCT     MPERASA        1     0
ATGCCGGAGCGGGTGTCGCCT     MPERVSP        1     0
ATGCCGGAGCGGGTTCCTACG     MPERVPT        1     0
ATGCCGGAGCGGTCTGGGCTG     MPERSGL        1     0
ATGCCGGAGCGGTTGCCTCAT     MPERLPH        1     0
ATGCCGGAGCGGTTTTTTGGG     MPERFFG        1     0
ATGCCGGAGCGTAATAGGGGT     MPERNRG        1     0
ATGCCGGAGCGTACTTCGCAG     MPERTSQ        1     0
ATGCCGGAGCGTCATCCTTCG     MPERHPS        1     0
ATGCCGGAGCGTCGTGCTGCT     MPERRAA        1     0
ATGCCGGAGCGTGCTTCTCCT     MPERASP        1     0
ATGCCGGAGCGTGGGAGTACG     MPERGST        1     0
ATGCCGGAGCGTGTGCTGCCT     MPERVLP        1     0
ATGCCGGAGCGTGTTTTGAGT     MPERVLS        1     0
ATGCCGGAGCGTTGGTATGCG     MPERWYA        1     0
ATGCCGGAGCTGAATCGTCTG     MPELNRL        1     0
ATGCCGGAGCTGATGTTTACT     MPELMFT        1     0
ATGCCGGAGCTGCAGTCTCGT     MPELQSR        1     0
ATGCCGGAGCTGCATAAGGAT     MPELHKD        1     0
ATGCCGGAGCTGCATCCTTAT     MPELHPY        1     0
ATGCCGGAGCTGCATGGTACT     MPELHGT        1     0
ATGCCGGAGCTGCCTCGGTGT     MPELPRC        1     0
ATGCCGGAGCTGCTGTTGAGG     MPELLLR        1     0
ATGCCGGAGCTGCTTTCTGTG     MPELLSV        1     0
ATGCCGGAGCTGGCTTCTCCT     MPELASP        1     0
ATGCCGGAGCTGGTGTCGGAG     MPELVSE        1     0
ATGCCGGAGCTGTCGTCGAGT     MPELSSS        1     0
ATGCCGGAGCTTACGTTTGCT     MPELTFA        1     0
ATGCCGGAGCTTCAGAGGGAG     MPELQRE        1     0
ATGCCGGAGCTTCCTAGGATG     MPELPRM        1     0
ATGCCGGAGCTTGATACTCGT     MPELDTR        1     0
ATGCCGGAGCTTGATCCGTTT     MPELDPF        1     0
ATGCCGGAGCTTGATCCTACT     MPELDPT        1     0
ATGCCGGAGCTTGCTATGTCT     MPELAMS        1     0
ATGCCGGAGCTTGTGATGATG     MPELVMM        1     0
ATGCCGGAGCTTGTGCAGCGG     MPELVQR        1     0
ATGCCGGAGCTTTTTCGTATG     MPELFRM        1     0
ATGCCGGAGGAACTGAAGCAT     MPEELKH        1     0
ATGCCGGAGGAGCAGCGTGCG     MPEEQRA        1     0
ATGCCGGAGGAGCCTCAGTTT     MPEEPQF        1     0
ATGCCGGAGGAGGCGCATGAT     MPEEAHD        1     0
ATGCCGGAGGAGGCTTGTCCT     MPEEACP        1     0
ATGCCGGAGGATACGAATATG     MPEDTNM        1     0
ATGCCGGAGGATAGGCTTGTG     MPEDRLV        1     0
ATGCCGGAGGATCATTCGTTT     MPEDHSF        1     0
ATGCCGGAGGATCGTGCGATT     MPEDRAI        1     0
ATGCCGGAGGATGCTTCTCAT     MPEDASH        1     0
ATGCCGGAGGCGCTTCGGCGT     MPEALRR        1     0
ATGCCGGAGGCGGTTGGTTCT     MPEAVGS        1     0
ATGCCGGAGGCTCATGAGACG     MPEAHET        1     0
ATGCCGGAGGCTCCGACGAGG     MPEAPTR        1     0
ATGCCGGAGGCTCTTCCTGGG     MPEALPG        1     0
ATGCCGGAGGGGACGGCTCGT     MPEGTAR        1     0
ATGCCGGAGGGGCTTATGTAT     MPEGLMY        1     0
ATGCCGGAGGGGTTGCTGGCT     MPEGLLA        1     0
ATGCCGGAGGGTACGCGGTTG     MPEGTRL        1     0
ATGCCGGAGGGTACGGATGTG     MPEGTDV        1     0
ATGCCGGAGGGTCAGGTGTAT     MPEGQVY        1     0
ATGCCGGAGGGTCGTGTTGCG     MPEGRVA        1     0
ATGCCGGAGGGTGCTACGCCG     MPEGATP        1     0
ATGCCGGAGGGTGGTAAGCCG     MPEGGKP        1     0
ATGCCGGAGGGTTGGACGGTG     MPEGWTV        1     0
ATGCCGGAGGTGACGCAGGCT     MPEVTQA        1     0
ATGCCGGAGGTGATGCATCCT     MPEVMHP        1     0
ATGCCGGAGGTGCAGGCGTTT     MPEVQAF        1     0
ATGCCGGAGGTGCGTACTGAT     MPEVRTD        1     0
ATGCCGGAGGTGCTGCAGCCT     MPEVLQP        1     0
ATGCCGGAGGTTCCTGCTTCG     MPEVPAS        1     0
ATGCCGGAGGTTCGGCCTCTG     MPEVRPL        1     0
ATGCCGGAGGTTCTGCTGACT     MPEVLLT        1     0
ATGCCGGAGGTTTAGGCGAAT     MPEVQAN        1     0
ATGCCGGAGTAGAATACGCCT     MPEQNTP        1     0
ATGCCGGAGTAGACTAAGTAT     MPEQTKY        1     0
ATGCCGGAGTAGCTGGATACT     MPEQLDT        1     0
ATGCCGGAGTATAGTCTTTCG     MPEYSLS        1     0
ATGCCGGAGTATCAGATTTAT     MPEYQIY        1     0
ATGCCGGAGTATGCTTTTTCG     MPEYAFS        1     0
ATGCCGGAGTATGGGGTGCTT     MPEYGVL        1     0
ATGCCGGAGTATTAGACGAAT     MPEYQTN        1     0
ATGCCGGAGTCAACTACGATT     MPESTTI        1     0
ATGCCGGAGTCGAATCTTAAG     MPESNLK        1     0
ATGCCGGAGTCGACTCCTGTG     MPESTPV        1     0
ATGCCGGAGTCGAGTACTTCG     MPESSTS        1     0
ATGCCGGAGTCGATGATTTGT     MPESMIC        1     0
ATGCCGGAGTCGCGGTTGCCT     MPESRLP        1     0
ATGCCGGAGTCGCTGGCGTCG     MPESLAS        1     0
ATGCCGGAGTCGGCTATTGTG     MPESAIV        1     0
ATGCCGGAGTCGGGTCGGGTT     MPESGRV        1     0
ATGCCGGAGTCTAAGCGTGCT     MPESKRA        1     0
ATGCCGGAGTCTATGCGGCAG     MPESMRQ        1     0
ATGCCGGAGTCTGAGCCGTGG     MPESEPW        1     0
ATGCCGGAGTCTGCGGAGTGT     MPESAEC        1     0
ATGCCGGAGTCTGCTCGGTCT     MPESARS        1     0
ATGCCGGAGTCTGGTTCTTCT     MPESGSS        1     0
ATGCCGGAGTCTGTGTCTCAT     MPESVSH        1     0
ATGCCGGAGTGGAAGCCTTAT     MPEWKPY        1     0
ATGCCGGAGTGGCTGCGGGCT     MPEWLRA        1     0
ATGCCGGAGTGGTGTCAGGCG     MPEWCQA        1     0
ATGCCGGAGTTGACGTCTAGG     MPELTSR        1     0
ATGCCGGAGTTGCATTGGAGG     MPELHWR        1     0
ATGCCGGAGTTGCCTGTGACT     MPELPVT        1     0
ATGCCGGAGTTGCTTGAGTCT     MPELLES        1     0
ATGCCGGAGTTGGAGCTTACT     MPELELT        1     0
ATGCCGGAGTTTACTCAGACT     MPEFTQT        1     0
ATGCCGGAGTTTATTATGGGT     MPEFIMG        1     0
ATGCCGGAGTTTCAGTGGTGG     MPEFQWW        1     0
ATGCCGGAGTTTCTTATTCAT     MPEFLIH        1     0
ATGCCGGATAAGAAGCTTGAT     MPDKKLD        1     0
ATGCCGGATAAGAATATGTCT     MPDKNMS        1     0
ATGCCGGATAAGAGTCTGGCG     MPDKSLA        1     0
ATGCCGGATAAGCCTGCGCAA     MPDKPAQ        1     0
ATGCCGGATAAGCCTTAGGTG     MPDKPQV        1     0
ATGCCGGATAAGCGGATGCGG     MPDKRMR        1     0
ATGCCGGATAAGGCTCCTGCG     MPDKAPA        1     0
ATGCCGGATAAGTCTAGGACG     MPDKSRT        1     0
ATGCCGGATAAGTCTGAGGGG     MPDKSEG        1     0
ATGCCGGATAATACGAGGCAT     MPDNTRH        1     0
ATGCCGGATAATAGGGTTCGG     MPDNRVR        1     0
ATGCCGGATAATATTGCGCAT     MPDNIAH        1     0
ATGCCGGATAATCATAATCTG     MPDNHNL        1     0
ATGCCGGATAATCCGCTGCTG     MPDNPLL        1     0
ATGCCGGATACGAATAAGCTT     MPDTNKL        1     0
ATGCCGGATACGACTGAGCTG     MPDTTEL        1     0
ATGCCGGATACGAGGCGGCCT     MPDTRRP        1     0
ATGCCGGATACGAGTATGGCG     MPDTSMA        1     0
ATGCCGGATACGATGGCTATG     MPDTMAM        1     0
ATGCCGGATACGATTCCGCTT     MPDTIPL        1     0
ATGCCGGATACGCCGCCGCCG     MPDTPPP        1     0
ATGCCGGATACGCCGTTTGCG     MPDTPFA        1     0
ATGCCGGATACGCCTACTGCT     MPDTPTA        1     0
ATGCCGGATACGCGGAAGTTT     MPDTRKF        1     0
ATGCCGGATACGCGGATTCAG     MPDTRIQ        1     0
ATGCCGGATACGCGGTCTCTT     MPDTRSL        1     0
ATGCCGGATACGCGTCCTCTG     MPDTRPL        1     0
ATGCCGGATACGCGTTATACG     MPDTRYT        1     0
ATGCCGGATACGCTGCTGAAT     MPDTLLN        1     0
ATGCCGGATACGGCGCCTCCG     MPDTAPP        1     0
ATGCCGGATACGTATCTGGTG     MPDTYLV        1     0
ATGCCGGATACGTCGGCGATT     MPDTSAI        1     0
ATGCCGGATACGTTGATGACG     MPDTLMT        1     0
ATGCCGGATACGTTTAAGCCT     MPDTFKP        1     0
ATGCCGGATACTACGCCGTAG     MPDTTPQ        1     0
ATGCCGGATACTACGCTTCGT     MPDTTLR        1     0
ATGCCGGATACTAGGCCGTGT     MPDTRPC        1     0
ATGCCGGATACTCCGAGGCCT     MPDTPRP        1     0
ATGCCGGATACTCGGCGTATT     MPDTRRI        1     0
ATGCCGGATACTGATGTTGAT     MPDTDVD        1     0
ATGCCGGATACTGCTACTTAT     MPDTATY        1     0
ATGCCGGATACTGCTGGTGCT     MPDTAGA        1     0
ATGCCGGATACTTCGCGTAAG     MPDTSRK        1     0
ATGCCGGATAGGAGGCTGGCT     MPDRRLA        1     0
ATGCCGGATAGGAGTCTGGCG     MPDRSLA        1     0
ATGCCGGATAGGATGCCTTGT     MPDRMPC        1     0
ATGCCGGATAGGATTCTGCTG     MPDRILL        1     0
ATGCCGGATAGGCCGCCTCGT     MPDRPPR        1     0
ATGCCGGATAGGCCGCGTATG     MPDRPRM        1     0
ATGCCGGATAGGCCGCTGTGG     MPDRPLW        1     0
ATGCCGGATAGGCTTGTTTTG     MPDRLVL        1     0
ATGCCGGATAGGGCGTGGATG     MPDRAWM        1     0
ATGCCGGATAGGGTGGTGCCT     MPDRVVP        1     0
ATGCCGGATAGGTCGACTGAG     MPDRSTE        1     0
ATGCCGGATAGGTCGCTGACT     MPDRSLT        1     0
ATGCCGGATAGGTGGCTTACG     MPDRWLT        1     0
ATGCCGGATAGGTGTCCGCGT     MPDRCPR        1     0
ATGCCGGATAGTAGGCCTTTG     MPDSRPL        1     0
ATGCCGGATAGTAGGCGTCCT     MPDSRRP        1     0
ATGCCGGATAGTAGTCCTCCT     MPDSSPP        1     0
ATGCCGGATAGTCATCATGTG     MPDSHHV        1     0
ATGCCGGATAGTGGTCCTATT     MPDSGPI        1     0
ATGCCGGATAGTGTTACTCCT     MPDSVTP        1     0
ATGCCGGATATGACGATTGAT     MPDMTID        1     0
ATGCCGGATATGCCGCCTCGT     MPDMPPR        1     0
ATGCCGGATATGCCTGCGCGG     MPDMPAR        1     0
ATGCCGGATATGCGGTGTACG     MPDMRCT        1     0
ATGCCGGATATGCTGACTATG     MPDMLTM        1     0
ATGCCGGATATGCTGCATGCT     MPDMLHA        1     0
ATGCCGGATATTAAGCTGTTT     MPDIKLF        1     0
ATGCCGGATATTAAGCTTCAT     MPDIKLH        1     0
ATGCCGGATATTACGCCGCCT     MPDITPP        1     0
ATGCCGGATATTACTTCTAAT     MPDITSN        1     0
ATGCCGGATATTAGTCTTATT     MPDISLI        1     0
ATGCCGGATATTCCGACTTCT     MPDIPTS        1     0
ATGCCGGATATTCCGAGGTTG     MPDIPRL        1     0
ATGCCGGATATTCCTTCTCGT     MPDIPSR        1     0
ATGCCGGATATTCGTCGTACG     MPDIRRT        1     0
ATGCCGGATATTCGTGTTAGT     MPDIRVS        1     0
ATGCCGGATATTCTTACTGTG     MPDILTV        1     0
ATGCCGGATATTGCGCTGAAT     MPDIALN        1     0
ATGCCGGATATTGCGGTTACT     MPDIAVT        1     0
ATGCCGGATATTGCTAGTCCT     MPDIASP        1     0
ATGCCGGATATTGCTTGTCCT     MPDIACP        1     0
ATGCCGGATCAGAGTTCGTCT     MPDQSSS        1     0
ATGCCGGATCAGCCGCCGCCG     MPDQPPP        1     0
ATGCCGGATCAGCCTAAGCCG     MPDQPKP        1     0
ATGCCGGATCAGCCTACGTCG     MPDQPTS        1     0
ATGCCGGATCAGCCTCGTTCG     MPDQPRS        1     0
ATGCCGGATCAGCTGAGTCTG     MPDQLSL        1     0
ATGCCGGATCAGGAGACGTCG     MPDQETS        1     0
ATGCCGGATCAGGCTAGGCGT     MPDQARR        1     0
ATGCCGGATCAGGTGCGGTAG     MPDQVRQ        1     0
ATGCCGGATCAGTCGCTTTTG     MPDQSLL        1     0
ATGCCGGATCAGTCGTCTAAT     MPDQSSN        1     0
ATGCCGGATCAGTGGCCTTCG     MPDQWPS        1     0
ATGCCGGATCAGTGGTTGGGG     MPDQWLG        1     0
ATGCCGGATCATAAGAGGCTT     MPDHKRL        1     0
ATGCCGGATCATAATCGGAAT     MPDHNRN        1     0
ATGCCGGATCATACGAGGAGT     MPDHTRS        1     0
ATGCCGGATCATACTGTGCCG     MPDHTVP        1     0
ATGCCGGATCATATGCTGCAG     MPDHMLQ        1     0
ATGCCGGATCATATTCATCGT     MPDHIHR        1     0
ATGCCGGATCATCAGCCGTGG     MPDHQPW        1     0
ATGCCGGATCATCAGTCTAGG     MPDHQSR        1     0
ATGCCGGATCATCATTGGCCG     MPDHHWP        1     0
ATGCCGGATCATCCTAGGATT     MPDHPRI        1     0
ATGCCGGATCATCCTCCTTAG     MPDHPPQ        1     0
ATGCCGGATCATCCTCTTTTG     MPDHPLL        1     0
ATGCCGGATCATCTGCCGCTG     MPDHLPL        1     0
ATGCCGGATCATCTTAAGCAG     MPDHLKQ        1     0
ATGCCGGATCATGAGAATGCT     MPDHENA        1     0
ATGCCGGATCATGAGACGAGT     MPDHETS        1     0
ATGCCGGATCATGCTACTCCT     MPDHATP        1     0
ATGCCGGATCATTCGGCTAGT     MPDHSAS        1     0
ATGCCGGATCCGAATCGTGCT     MPDPNRA        1     0
ATGCCGGATCCGAGGCCTCCT     MPDPRPP        1     0
ATGCCGGATCCGCATATGCGT     MPDPHMR        1     0
ATGCCGGATCCGCCTTCTAAG     MPDPPSK        1     0
ATGCCGGATCCGCCTTTGTAT     MPDPPLY        1     0
ATGCCGGATCCGCGGATGCCT     MPDPRMP        1     0
ATGCCGGATCCGCGTGTGTCG     MPDPRVS        1     0
ATGCCGGATCCGCTGCTGTTG     MPDPLLL        1     0
ATGCCGGATCCGCTTCTGTTT     MPDPLLF        1     0
ATGCCGGATCCGGATTCGAAG     MPDPDSK        1     0
ATGCCGGATCCGTATCTTCGT     MPDPYLR        1     0
ATGCCGGATCCGTGGCGGGCT     MPDPWRA        1     0
ATGCCGGATCCGTGTTCGTCG     MPDPCSS        1     0
ATGCCGGATCCTACGCCTCTT     MPDPTPL        1     0
ATGCCGGATCCTACTAGGGTT     MPDPTRV        1     0
ATGCCGGATCCTAGGCCTGCT     MPDPRPA        1     0
ATGCCGGATCCTATGCTGCGT     MPDPMLR        1     0
ATGCCGGATCCTCCTGATATG     MPDPPDM        1     0
ATGCCGGATCCTCCTGGTGCT     MPDPPGA        1     0
ATGCCGGATCCTCGGGCTGCT     MPDPRAA        1     0
ATGCCGGATCCTCGTTGGAAG     MPDPRWK        1     0
ATGCCGGATCCTGAGCCGTTT     MPDPEPF        1     0
ATGCCGGATCCTGATCTTGTG     MPDPDLV        1     0
ATGCCGGATCCTGCGTTTCTT     MPDPAFL        1     0
ATGCCGGATCCTGCTGAGTCG     MPDPAES        1     0
ATGCCGGATCCTGGTACGTAG     MPDPGTQ        1     0
ATGCCGGATCCTGTGCGGACG     MPDPVRT        1     0
ATGCCGGATCGGATTCTGCAG     MPDRILQ        1     0
ATGCCGGATCGGCTGCCGCTG     MPDRLPL        1     0
ATGCCGGATCGGGTTACTTAG     MPDRVTQ        1     0
ATGCCGGATCGGTAGACGCTG     MPDRQTL        1     0
ATGCCGGATCGGTCGCCGCTG     MPDRSPL        1     0
ATGCCGGATCGTAAGCATTTT     MPDRKHF        1     0
ATGCCGGATCGTACGCTTATT     MPDRTLI        1     0
ATGCCGGATCGTACTACTCGG     MPDRTTR        1     0
ATGCCGGATCGTAGTGCTACT     MPDRSAT        1     0
ATGCCGGATCGTATTAGTAGG     MPDRISR        1     0
ATGCCGGATCGTATTTAGAGG     MPDRIQR        1     0
ATGCCGGATCGTCATTAGACT     MPDRHQT        1     0
ATGCCGGATCGTCTGTGTAAG     MPDRLCK        1     0
ATGCCGGATCGTGCTAGGCCG     MPDRARP        1     0
ATGCCGGATCGTGCTTAGACG     MPDRAQT        1     0
ATGCCGGATCGTGGTATTAAT     MPDRGIN        1     0
ATGCCGGATCGTGTGCTGCCT     MPDRVLP        1     0
ATGCCGGATCGTTCGTTGTAT     MPDRSLY        1     0
ATGCCGGATCGTTCTACGGTT     MPDRSTV        1     0
ATGCCGGATCTCTCGCAGAAT     MPDLSQN        1     0
ATGCCGGATCTGAAGCATAAG     MPDLKHK        1     0
ATGCCGGATCTGAAGGCGTTT     MPDLKAF        1     0
ATGCCGGATCTGACTCCTATT     MPDLTPI        1     0
ATGCCGGATCTGCATAGTTTT     MPDLHSF        1     0
ATGCCGGATCTGCCTACTTCT     MPDLPTS        1     0
ATGCCGGATCTGCCTAGTCGG     MPDLPSR        1     0
ATGCCGGATCTGCCTCCTCTG     MPDLPPL        1     0
ATGCCGGATCTGCCTCTGACT     MPDLPLT        1     0
ATGCCGGATCTGCGTTTGCCT     MPDLRLP        1     0
ATGCCGGATCTGCTGAATCGT     MPDLLNR        1     0
ATGCCGGATCTGCTGCCTGAT     MPDLLPD        1     0
ATGCCGGATCTGTCGGGGCTG     MPDLSGL        1     0
ATGCCGGATCTGTTGGCTCCT     MPDLLAP        1     0
ATGCCGGATCTTACTGTGTTT     MPDLTVF        1     0
ATGCCGGATCTTAGTCAGCGT     MPDLSQR        1     0
ATGCCGGATCTTCCGATTACG     MPDLPIT        1     0
ATGCCGGATCTTCCTATGCTT     MPDLPML        1     0
ATGCCGGATCTTCCTCATCTT     MPDLPHL        1     0
ATGCCGGATCTTCCTGGGCCT     MPDLPGP        1     0
ATGCCGGATCTTCCTTTTAGG     MPDLPFR        1     0
ATGCCGGATCTTCTGCCTCTT     MPDLLPL        1     0
ATGCCGGATCTTGGGACTCAT     MPDLGTH        1     0
ATGCCGGATCTTTCTGAGCAG     MPDLSEQ        1     0
ATGCCGGATGAGACTTGTAGG     MPDETCR        1     0
ATGCCGGATGAGCTTCTTTGG     MPDELLW        1     0
ATGCCGGATGAGGATACTCAT     MPDEDTH        1     0
ATGCCGGATGAGGCTCCGACT     MPDEAPT        1     0
ATGCCGGATGAGTGTCTTGCG     MPDECLA        1     0
ATGCCGGATGATAAGGCTCAG     MPDDKAQ        1     0
ATGCCGGATGATCATGCTTCT     MPDDHAS        1     0
ATGCCGGATGATCCGAGGCCT     MPDDPRP        1     0
ATGCCGGATGATCCTCAGGAG     MPDDPQE        1     0
ATGCCGGATGATCTGAGGCTT     MPDDLRL        1     0
ATGCCGGATGATCTGCTGTCT     MPDDLLS        1     0
ATGCCGGATGATCTTCCTATT     MPDDLPI        1     0
ATGCCGGATGATGCTCAGCAT     MPDDAQH        1     0
ATGCCGGATGATGCTGCTCCT     MPDDAAP        1     0
ATGCCGGATGATGTGGCTAGG     MPDDVAR        1     0
ATGCCGGATGATTGGCCGCTT     MPDDWPL        1     0
ATGCCGGATGCAATTGAGGCT     MPDAIEA        1     0
ATGCCGGATGCGAAGACGGAG     MPDAKTE        1     0
ATGCCGGATGCGAATTAGAAG     MPDANQK        1     0
ATGCCGGATGCGACGGGTCCT     MPDATGP        1     0
ATGCCGGATGCGAGGCGGATG     MPDARRM        1     0
ATGCCGGATGCGAGTCTGTTT     MPDASLF        1     0
ATGCCGGATGCGCAGCTTCTG     MPDAQLL        1     0
ATGCCGGATGCGCCGCCTAAG     MPDAPPK        1     0
ATGCCGGATGCGCCGCCTCAT     MPDAPPH        1     0
ATGCCGGATGCGCCGCGGCGT     MPDAPRR        1     0
ATGCCGGATGCGCCGTATCTT     MPDAPYL        1     0
ATGCCGGATGCGGAGTTTGGT     MPDAEFG        1     0
ATGCCGGATGCGGCGCGGGTT     MPDAARV        1     0
ATGCCGGATGCGGTTCCTTTG     MPDAVPL        1     0
ATGCCGGATGCGTATGAGTTA     MPDAYEL        1     0
ATGCCGGATGCGTGGCCTAAG     MPDAWPK        1     0
ATGCCGGATGCTACTTATTCT     MPDATYS        1     0
ATGCCGGATGCTACTTATTTT     MPDATYF        1     0
ATGCCGGATGCTAGGACGCAT     MPDARTH        1     0
ATGCCGGATGCTATTCGGGTG     MPDAIRV        1     0
ATGCCGGATGCTCATCGTTCG     MPDAHRS        1     0
ATGCCGGATGCTCCTACGCTG     MPDAPTL        1     0
ATGCCGGATGCTCGGCCTGCG     MPDARPA        1     0
ATGCCGGATGCTCGTTGGGTT     MPDARWV        1     0
ATGCCGGATGCTCTTTAGGTT     MPDALQV        1     0
ATGCCGGATGCTGAGACGTAT     MPDAETY        1     0
ATGCCGGATGCTGAGGTTATT     MPDAEVI        1     0
ATGCCGGATGCTGATTCGTAT     MPDADSY        1     0
ATGCCGGATGCTGCTGGTGAT     MPDAAGD        1     0
ATGCCGGATGCTGGTCTGTCT     MPDAGLS        1     0
ATGCCGGATGCTGTGCAGTCG     MPDAVQS        1     0
ATGCCGGATGCTGTTAGGGAT     MPDAVRD        1     0
ATGCCGGATGCTTTGAATGCT     MPDALNA        1     0
ATGCCGGATGGGCCGCTTGCG     MPDGPLA        1     0
ATGCCGGATGGGCCTCTGTTT     MPDGPLF        1     0
ATGCCGGATGGGCTTCATAAG     MPDGLHK        1     0
ATGCCGGATGGGGATTGTAAT     MPDGDCN        1     0
ATGCCGGATGGGGTTTGGCGT     MPDGVWR        1     0
ATGCCGGATGGGTATAGGAAT     MPDGYRN        1     0
ATGCCGGATGGGTTTCTGCAT     MPDGFLH        1     0
ATGCCGGATGGTCATTATCTT     MPDGHYL        1     0
ATGCCGGATGGTCCTCCGCCT     MPDGPPP        1     0
ATGCCGGATGGTCTTCCTCCG     MPDGLPP        1     0
ATGCCGGATGGTTATAATGAT     MPDGYND        1     0
ATGCCGGATGGTTCGTTTAAG     MPDGSFK        1     0
ATGCCGGATGTGCATTATTTG     MPDVHYL        1     0
ATGCCGGATGTGCCGAAGCGG     MPDVPKR        1     0
ATGCCGGATGTGGCGTCTTTT     MPDVASF        1     0
ATGCCGGATGTGGTGCGGAAG     MPDVVRK        1     0
ATGCCGGATGTTAATAGGTCT     MPDVNRS        1     0
ATGCCGGATGTTAATGGTTCT     MPDVNGS        1     0
ATGCCGGATGTTAATTCTACG     MPDVNST        1     0
ATGCCGGATGTTACGATTTTT     MPDVTIF        1     0
ATGCCGGATGTTACTTCTTAT     MPDVTSY        1     0
ATGCCGGATGTTCATGCGAAT     MPDVHAN        1     0
ATGCCGGATGTTTTTACGCTT     MPDVFTL        1     0
ATGCCGGATTAGAAGCTTACG     MPDQKLT        1     0
ATGCCGGATTAGGAGGCTGCT     MPDQEAA        1     0
ATGCCGGATTATAAGACGTTG     MPDYKTL        1     0
ATGCCGGATTATAAGCAGGCG     MPDYKQA        1     0
ATGCCGGATTATAGTACGAAG     MPDYSTK        1     0
ATGCCGGATTATATGATGCGT     MPDYMMR        1     0
ATGCCGGATTATCCTGGGTCG     MPDYPGS        1     0
ATGCCGGATTATCTGTATATG     MPDYLYM        1     0
ATGCCGGATTATGAGCATCGT     MPDYEHR        1     0
ATGCCGGATTATGCTCATTTG     MPDYAHL        1     0
ATGCCGGATTATGCTGCTCCT     MPDYAAP        1     0
ATGCCGGATTATTTTTGGCGG     MPDYFWR        1     0
ATGCCGGATTCGACGATTCAT     MPDSTIH        1     0
ATGCCGGATTCGATTAATAAG     MPDSINK        1     0
ATGCCGGATTCGATTCTTTGG     MPDSILW        1     0
ATGCCGGATTCGTCGTTTCTT     MPDSSFL        1     0
ATGCCGGATTCGTCTAGTCTT     MPDSSSL        1     0
ATGCCGGATTCTTGGCATCCT     MPDSWHP        1     0
ATGCCGGATTCTTTTACTCCT     MPDSFTP        1     0
ATGCCGGATTGGAAGCGTGAT     MPDWKRD        1     0
ATGCCGGATTGGACGCGGTGG     MPDWTRW        1     0
ATGCCGGATTGGACTGTTTCG     MPDWTVS        1     0
ATGCCGGATTGGATTACGAAG     MPDWITK        1     0
ATGCCGGATTGGCCGGATAGG     MPDWPDR        1     0
ATGCCGGATTGGCGTAGGATG     MPDWRRM        1     0
ATGCCGGATTGGCGTGCTACT     MPDWRAT        1     0
ATGCCGGATTTGACTCCGCCT     MPDLTPP        1     0
ATGCCGGATTTGCCTCCGCCT     MPDLPPP        1     0
ATGCCGGATTTGCGGTCGCAG     MPDLRSQ        1     0
ATGCCGGATTTGCGTATGTAT     MPDLRMY        1     0
ATGCCGGATTTGGAGTCGCAG     MPDLESQ        1     0
ATGCCGGATTTGTGTACGTGG     MPDLCTW        1     0
ATGCCGGATTTTCAGACTAAG     MPDFQTK        1     0
ATGCCGGATTTTCATACGGAG     MPDFHTE        1     0
ATGCCGGATTTTCGTACTACG     MPDFRTT        1     0
ATGCCGGATTTTCTGCCGCTT     MPDFLPL        1     0
ATGCCGGATTTTGCGCCTCAG     MPDFAPQ        1     0
ATGCCGGATTTTTCTCCTCGG     MPDFSPR        1     0
ATGCCGGATTTTTTGCCTTTG     MPDFLPL        1     0
ATGCCGGCACATGCGACTTTT     MPAHATF        1     0
ATGCCGGCATATGGTAGGCAG     MPAYGRQ        1     0
ATGCCGGCGAAGAATAGGCCT     MPAKNRP        1     0
ATGCCGGCGAAGAATATTGTG     MPAKNIV        1     0
ATGCCGGCGAAGAATCCTGGT     MPAKNPG        1     0
ATGCCGGCGAAGACGACGCAT     MPAKTTH        1     0
ATGCCGGCGAAGACGTGGAAT     MPAKTWN        1     0
ATGCCGGCGAAGACTGGGGTT     MPAKTGV        1     0
ATGCCGGCGAAGCGTAGTCAG     MPAKRSQ        1     0
ATGCCGGCGAAGCTGACGGTT     MPAKLTV        1     0
ATGCCGGCGAAGCTTGAGATG     MPAKLEM        1     0
ATGCCGGCGAAGGAGTCTTCT     MPAKESS        1     0
ATGCCGGCGAAGGGTCGTTTG     MPAKGRL        1     0
ATGCCGGCGAAGTCGATTCTG     MPAKSIL        1     0
ATGCCGGCGAAGTCTCCTGCG     MPAKSPA        1     0
ATGCCGGCGAAGTGGCTTTTG     MPAKWLL        1     0
ATGCCGGCGAATAAGACGCAT     MPANKTH        1     0
ATGCCGGCGAATAAGTATCGG     MPANKYR        1     0
ATGCCGGCGAATACGGGGTCT     MPANTGS        1     0
ATGCCGGCGAATAGGGAGGTG     MPANREV        1     0
ATGCCGGCGAATAGTCCGCAT     MPANSPH        1     0
ATGCCGGCGAATAGTCTTACG     MPANSLT        1     0
ATGCCGGCGAATAGTTCGCTG     MPANSSL        1     0
ATGCCGGCGAATCATATTCAG     MPANHIQ        1     0
ATGCCGGCGAATCATCATGAG     MPANHHE        1     0
ATGCCGGCGAATCCGAGGCTT     MPANPRL        1     0
ATGCCGGCGAATCCTCGTGCG     MPANPRA        1     0
ATGCCGGCGAATCGGCCTTGT     MPANRPC        1     0
ATGCCGGCGAATCGGTCGTTT     MPANRSF        1     0
ATGCCGGCGAATCGTGCGGTT     MPANRAV        1     0
ATGCCGGCGAATCTGACGATG     MPANLTM        1     0
ATGCCGGCGAATCTGACTGCG     MPANLTA        1     0
ATGCCGGCGAATCTTCAGAAT     MPANLQN        1     0
ATGCCGGCGAATCTTCCTAGG     MPANLPR        1     0
ATGCCGGCGAATGAGCGTGGT     MPANERG        1     0
ATGCCGGCGAATGATCAGTTT     MPANDQF        1     0
ATGCCGGCGAATGATCCGGAG     MPANDPE        1     0
ATGCCGGCGAATGATCCTTCG     MPANDPS        1     0
ATGCCGGCGAATGTGTTGTAT     MPANVLY        1     0
ATGCCGGCGAATTCGGTGACG     MPANSVT        1     0
ATGCCGGCGACGACGAGGATG     MPATTRM        1     0
ATGCCGGCGACGACTATGGAT     MPATTMD        1     0
ATGCCGGCGACGACTCCTTGG     MPATTPW        1     0
ATGCCGGCGACGAGGGGTAAT     MPATRGN        1     0
ATGCCGGCGACGAGTGAGCGG     MPATSER        1     0
ATGCCGGCGACGAGTGATACG     MPATSDT        1     0
ATGCCGGCGACGAGTTTGTAT     MPATSLY        1     0
ATGCCGGCGACGATGAATCCG     MPATMNP        1     0
ATGCCGGCGACGATGATTCCT     MPATMIP        1     0
ATGCCGGCGACGTCTGTGCAT     MPATSVH        1     0
ATGCCGGCGACGTTGATGGTG     MPATLMV        1     0
ATGCCGGCGACGTTTAATCAT     MPATFNH        1     0
ATGCCGGCGACGTTTCCTGTT     MPATFPV        1     0
ATGCCGGCGACTAAGGGTAGG     MPATKGR        1     0
ATGCCGGCGACTAAGGTGCTG     MPATKVL        1     0
ATGCCGGCGACTAGTAGTCAT     MPATSSH        1     0
ATGCCGGCGACTATGGTTCCT     MPATMVP        1     0
ATGCCGGCGACTATTTATGCT     MPATIYA        1     0
ATGCCGGCGACTCCGATGCTG     MPATPML        1     0
ATGCCGGCGACTCCGATTACT     MPATPIT        1     0
ATGCCGGCGACTCCGCTGCTT     MPATPLL        1     0
ATGCCGGCGACTCCTACTGAT     MPATPTD        1     0
ATGCCGGCGACTCCTCGGTAG     MPATPRQ        1     0
ATGCCGGCGACTCCTTAGAGG     MPATPQR        1     0
ATGCCGGCGACTCGGACGTGT     MPATRTC        1     0
ATGCCGGCGACTCGTACGAAG     MPATRTK        1     0
ATGCCGGCGACTCGTATTTTT     MPATRIF        1     0
ATGCCGGCGACTCTGACTCCT     MPATLTP        1     0
ATGCCGGCGACTCTGTATTGG     MPATLYW        1     0
ATGCCGGCGACTCTTACTATT     MPATLTI        1     0
ATGCCGGCGACTGATCGTCTT     MPATDRL        1     0
ATGCCGGCGACTGATCTTTTG     MPATDLL        1     0
ATGCCGGCGACTGCGGGTATG     MPATAGM        1     0
ATGCCGGCGACTGCGTTGCAG     MPATALQ        1     0
ATGCCGGCGACTGCTATGTGG     MPATAMW        1     0
ATGCCGGCGACTGCTCGTCTG     MPATARL        1     0
ATGCCGGCGACTGGGGTGGTT     MPATGVV        1     0
ATGCCGGCGACTGTGACGATT     MPATVTI        1     0
ATGCCGGCGACTGTTCTTTTT     MPATVLF        1     0
ATGCCGGCGACTTATATTTAT     MPATYIY        1     0
ATGCCGGCGACTTGGCATGCG     MPATWHA        1     0
ATGCCGGCGACTTGGGGGAAT     MPATWGN        1     0
ATGCCGGCGACTTTGCCTCGG     MPATLPR        1     0
ATGCCGGCGACTTTTACGGTT     MPATFTV        1     0
ATGCCGGCGAGGACGATTGAT     MPARTID        1     0
ATGCCGGCGAGGACTCCGTAT     MPARTPY        1     0
ATGCCGGCGAGGATTGCTCCT     MPARIAP        1     0
ATGCCGGCGAGGCAGATTAAT     MPARQIN        1     0
ATGCCGGCGAGGCTTCCTTCG     MPARLPS        1     0
ATGCCGGCGAGGGCTTTTAAG     MPARAFK        1     0
ATGCCGGCGAGGTATACGGTT     MPARYTV        1     0
ATGCCGGCGAGGTCGCATTAG     MPARSHQ        1     0
ATGCCGGCGAGGTCTGGGACT     MPARSGT        1     0
ATGCCGGCGAGGTGGCCTGAT     MPARWPD        1     0
ATGCCGGCGAGGTTTCTGGCT     MPARFLA        1     0
ATGCCGGCGAGTAAGCTTCGG     MPASKLR        1     0
ATGCCGGCGAGTAATGCTGCG     MPASNAA        1     0
ATGCCGGCGAGTAATTTTGCG     MPASNFA        1     0
ATGCCGGCGAGTACTGGGTAT     MPASTGY        1     0
ATGCCGGCGAGTATGCTTACG     MPASMLT        1     0
ATGCCGGCGAGTCAGGGGTTT     MPASQGF        1     0
ATGCCGGCGAGTCAGTGGTTT     MPASQWF        1     0
ATGCCGGCGAGTCATCTGCTG     MPASHLL        1     0
ATGCCGGCGAGTCCTATGCTG     MPASPML        1     0
ATGCCGGCGAGTCCTGTTCGT     MPASPVR        1     0
ATGCCGGCGAGTCTGAGGTCG     MPASLRS        1     0
ATGCCGGCGAGTCTGCCTTCT     MPASLPS        1     0
ATGCCGGCGAGTCTGCTTTGG     MPASLLW        1     0
ATGCCGGCGAGTGTGTTTTCG     MPASVFS        1     0
ATGCCGGCGAGTTATAAGGGT     MPASYKG        1     0
ATGCCGGCGAGTTTTCCTACG     MPASFPT        1     0
ATGCCGGCGAGTTTTCTTGCG     MPASFLA        1     0
ATGCCGGCGATGAAGATTGCT     MPAMKIA        1     0
ATGCCGGCGATGAAGGGGACT     MPAMKGT        1     0
ATGCCGGCGATGACTCAGATG     MPAMTQM        1     0
ATGCCGGCGATGACTCCGTTG     MPAMTPL        1     0
ATGCCGGCGATGACTCCTATG     MPAMTPM        1     0
ATGCCGGCGATGATGGCTTAT     MPAMMAY        1     0
ATGCCGGCGATGATTAGGATT     MPAMIRI        1     0
ATGCCGGCGATGATTATTCCT     MPAMIIP        1     0
ATGCCGGCGATGATTCTTCTG     MPAMILL        1     0
ATGCCGGCGATGCATTATATT     MPAMHYI        1     0
ATGCCGGCGATGGAGTCGAGT     MPAMESS        1     0
ATGCCGGCGATGGCGCTTCCT     MPAMALP        1     0
ATGCCGGCGATGGGTCCTTTT     MPAMGPF        1     0
ATGCCGGCGATGGGTTTACCG     MPAMGLP        1     0
ATGCCGGCGATGGTTCGTTCG     MPAMVRS        1     0
ATGCCGGCGATGGTTGCGTAT     MPAMVAY        1     0
ATGCCGGCGATGTATCTGAAT     MPAMYLN        1     0
ATGCCGGCGATTACGATGATT     MPAITMI        1     0
ATGCCGGCGATTCATCCTCCT     MPAIHPP        1     0
ATGCCGGCGATTCATGGTATT     MPAIHGI        1     0
ATGCCGGCGATTCCGACGAGT     MPAIPTS        1     0
ATGCCGGCGATTCCGATTGTG     MPAIPIV        1     0
ATGCCGGCGATTCCTGATTCG     MPAIPDS        1     0
ATGCCGGCGATTCTGAAGCGT     MPAILKR        1     0
ATGCCGGCGATTCTGCGGTTT     MPAILRF        1     0
ATGCCGGCGATTCTTCAGTAT     MPAILQY        1     0
ATGCCGGCGATTGAGGCGATG     MPAIEAM        1     0
ATGCCGGCGATTGATCATTCG     MPAIDHS        1     0
ATGCCGGCGATTGATGATCAT     MPAIDDH        1     0
ATGCCGGCGATTGCTCTTCTG     MPAIALL        1     0
ATGCCGGCGATTGCTGAGGTG     MPAIAEV        1     0
ATGCCGGCGATTGCTGTGCTG     MPAIAVL        1     0
ATGCCGGCGATTGGTTCGTCT     MPAIGSS        1     0
ATGCCGGCGATTTGGCTTGTG     MPAIWLV        1     0
ATGCCGGCGATTTGGTTGGGG     MPAIWLG        1     0
ATGCCGGCGATTTTTGTGACT     MPAIFVT        1     0
ATGCCGGCGCAAGGGGAGACT     MPAQGET        1     0
ATGCCGGCGCAATCTAATCCT     MPAQSNP        1     0
ATGCCGGCGCAGACGACTAGT     MPAQTTS        1     0
ATGCCGGCGCAGACGCAGGTT     MPAQTQV        1     0
ATGCCGGCGCAGAGTATGAAG     MPAQSMK        1     0
ATGCCGGCGCAGAGTCAGCCT     MPAQSQP        1     0
ATGCCGGCGCAGAGTTCGCGG     MPAQSSR        1     0
ATGCCGGCGCAGATGAAGCTT     MPAQMKL        1     0
ATGCCGGCGCAGATGCAGCGG     MPAQMQR        1     0
ATGCCGGCGCAGCATAATTCG     MPAQHNS        1     0
ATGCCGGCGCAGCATTATAGT     MPAQHYS        1     0
ATGCCGGCGCAGCCTCGTACT     MPAQPRT        1     0
ATGCCGGCGCAGCTGCCTTCT     MPAQLPS        1     0
ATGCCGGCGCAGCTGTATTAT     MPAQLYY        1     0
ATGCCGGCGCAGCTTAGGCTG     MPAQLRL        1     0
ATGCCGGCGCAGCTTCATCTG     MPAQLHL        1     0
ATGCCGGCGCAGGAGTGGGGG     MPAQEWG        1     0
ATGCCGGCGCAGGCTCAGGCG     MPAQAQA        1     0
ATGCCGGCGCAGGCTCCTGCT     MPAQAPA        1     0
ATGCCGGCGCAGGCTCTTCCG     MPAQALP        1     0
ATGCCGGCGCAGGGTGGTCAT     MPAQGGH        1     0
ATGCCGGCGCAGGTTCCTTAT     MPAQVPY        1     0
ATGCCGGCGCAGTATACGCGG     MPAQYTR        1     0
ATGCCGGCGCAGTCTAATACG     MPAQSNT        1     0
ATGCCGGCGCAGTCTCTTCCT     MPAQSLP        1     0
ATGCCGGCGCAGTCTGATACT     MPAQSDT        1     0
ATGCCGGCGCAGTCTTTTATG     MPAQSFM        1     0
ATGCCGGCGCAGTGTCGTGTT     MPAQCRV        1     0
ATGCCGGCGCAGTGTGGGTGG     MPAQCGW        1     0
ATGCCGGCGCATAAGACTCTG     MPAHKTL        1     0
ATGCCGGCGCATAATTCGCGG     MPAHNSR        1     0
ATGCCGGCGCATCAGATTACG     MPAHQIT        1     0
ATGCCGGCGCATCAGTTTCAT     MPAHQFH        1     0
ATGCCGGCGCATCATCAGGAG     MPAHHQE        1     0
ATGCCGGCGCATCCTACGTCG     MPAHPTS        1     0
ATGCCGGCGCATCCTAGGAAG     MPAHPRK        1     0
ATGCCGGCGCATCCTTTTCAT     MPAHPFH        1     0
ATGCCGGCGCATCGGTCTCAG     MPAHRSQ        1     0
ATGCCGGCGCATCGTACGCAG     MPAHRTQ        1     0
ATGCCGGCGCATCGTAGTCAT     MPAHRSH        1     0
ATGCCGGCGCATGCTACGAAT     MPAHATN        1     0
ATGCCGGCGCATGTGTTTACT     MPAHVFT        1     0
ATGCCGGCGCATTATGTGCGT     MPAHYVR        1     0
ATGCCGGCGCATTCGAAGCTG     MPAHSKL        1     0
ATGCCGGCGCATTCTCATGGG     MPAHSHG        1     0
ATGCCGGCGCATTCTGCTCAT     MPAHSAH        1     0
ATGCCGGCGCATTGGTAGATT     MPAHWQI        1     0
ATGCCGGCGCATTTTACGAGG     MPAHFTR        1     0
ATGCCGGCGCATTTTTCTACG     MPAHFST        1     0
ATGCCGGCGCCGAATGAGTGG     MPAPNEW        1     0
ATGCCGGCGCCGACTCTGTTG     MPAPTLL        1     0
ATGCCGGCGCCGAGTCTTTTG     MPAPSLL        1     0
ATGCCGGCGCCGAGTGGGTGG     MPAPSGW        1     0
ATGCCGGCGCCGATGATTCAT     MPAPMIH        1     0
ATGCCGGCGCCGATGGATCCT     MPAPMDP        1     0
ATGCCGGCGCCGATTAGTAAT     MPAPISN        1     0
ATGCCGGCGCCGATTGTGCAG     MPAPIVQ        1     0
ATGCCGGCGCCGCATAGTGTG     MPAPHSV        1     0
ATGCCGGCGCCGCATATTTCT     MPAPHIS        1     0
ATGCCGGCGCCGCATTTGCCT     MPAPHLP        1     0
ATGCCGGCGCCGCATTTTAGT     MPAPHFS        1     0
ATGCCGGCGCCGCTGAAGCTG     MPAPLKL        1     0
ATGCCGGCGCCGCTGCCTTTG     MPAPLPL        1     0
ATGCCGGCGCCGCTGGAGATG     MPAPLEM        1     0
ATGCCGGCGCCGCTGTTGATG     MPAPLLM        1     0
ATGCCGGCGCCGCTTACGCCG     MPAPLTP        1     0
ATGCCGGCGCCGCTTGCTCTG     MPAPLAL        1     0
ATGCCGGCGCCGGCGGTGTGT     MPAPAVC        1     0
ATGCCGGCGCCGGCTCTTATT     MPAPALI        1     0
ATGCCGGCGCCGGGGACGTAT     MPAPGTY        1     0
ATGCCGGCGCCGGGTCCTAGG     MPAPGPR        1     0
ATGCCGGCGCCGGTGGTTCCT     MPAPVVP        1     0
ATGCCGGCGCCGTCGAATCCT     MPAPSNP        1     0
ATGCCGGCGCCGTCGCATCGT     MPAPSHR        1     0
ATGCCGGCGCCGTCGTTTACT     MPAPSFT        1     0
ATGCCGGCGCCGTCTAATCTG     MPAPSNL        1     0
ATGCCGGCGCCGTCTATGACG     MPAPSMT        1     0
ATGCCGGCGCCGTCTCCTCAG     MPAPSPQ        1     0
ATGCCGGCGCCGTCTGGGAGT     MPAPSGS        1     0
ATGCCGGCGCCGTGGTAGACT     MPAPWQT        1     0
ATGCCGGCGCCGTGTATTCAG     MPAPCIQ        1     0
ATGCCGGCGCCGTTGACGTAT     MPAPLTY        1     0
ATGCCGGCGCCGTTGACTGAG     MPAPLTE        1     0
ATGCCGGCGCCGTTGCATCAT     MPAPLHH        1     0
ATGCCGGCGCCGTTTCTTCGG     MPAPFLR        1     0
ATGCCGGCGCCGTTTGTGTAG     MPAPFVQ        1     0
ATGCCGGCGCCTACTTTTCTG     MPAPTFL        1     0
ATGCCGGCGCCTATTGCTAAT     MPAPIAN        1     0
ATGCCGGCGCCTCAGACTCTT     MPAPQTL        1     0
ATGCCGGCGCCTCAGGTGTTT     MPAPQVF        1     0
ATGCCGGCGCCTCAGTTTAAT     MPAPQFN        1     0
ATGCCGGCGCCTCATCAGACG     MPAPHQT        1     0
ATGCCGGCGCCTCATGCGGGG     MPAPHAG        1     0
ATGCCGGCGCCTCCGTATCTG     MPAPPYL        1     0
ATGCCGGCGCCTCCTAAGTTG     MPAPPKL        1     0
ATGCCGGCGCCTCCTAATACT     MPAPPNT        1     0
ATGCCGGCGCCTCCTACGTAG     MPAPPTQ        1     0
ATGCCGGCGCCTCCTAGTTCG     MPAPPSS        1     0
ATGCCGGCGCCTCCTTCTGCT     MPAPPSA        1     0
ATGCCGGCGCCTCGTACTAGT     MPAPRTS        1     0
ATGCCGGCGCCTCGTACTCCT     MPAPRTP        1     0
ATGCCGGCGCCTCTGTGGTAT     MPAPLWY        1     0
ATGCCGGCGCCTCTTTCGATT     MPAPLSI        1     0
ATGCCGGCGCCTGAGTATGAT     MPAPEYD        1     0
ATGCCGGCGCCTGTGAATCAG     MPAPVNQ        1     0
ATGCCGGCGCCTGTTTCGAGT     MPAPVSS        1     0
ATGCCGGCGCCTTATCCTCCT     MPAPYPP        1     0
ATGCCGGCGCCTTATTGGGGT     MPAPYWG        1     0
ATGCCGGCGCCTTCGAAGGTT     MPAPSKV        1     0
ATGCCGGCGCCTTCTACTCTT     MPAPSTL        1     0
ATGCCGGCGCCTTCTCTGCTG     MPAPSLL        1     0
ATGCCGGCGCCTTTGCATCAT     MPAPLHH        1     0
ATGCCGGCGCGGCAGCCTGGG     MPARQPG        1     0
ATGCCGGCGCGGGATGTGCTG     MPARDVL        1     0
ATGCCGGCGCGGGATTTGACT     MPARDLT        1     0
ATGCCGGCGCGGGGGGCTTTG     MPARGAL        1     0
ATGCCGGCGCGGGTTACGATG     MPARVTM        1     0
ATGCCGGCGCGGGTTATGTGG     MPARVMW        1     0
ATGCCGGCGCGGTATACTAAT     MPARYTN        1     0
ATGCCGGCGCGGTATTCTCTG     MPARYSL        1     0
ATGCCGGCGCGGTTGCATAAG     MPARLHK        1     0
ATGCCGGCGCGTAATCCTCAT     MPARNPH        1     0
ATGCCGGCGCGTAATGATCAT     MPARNDH        1     0
ATGCCGGCGCGTAATTCGACG     MPARNST        1     0
ATGCCGGCGCGTACTCTTCAG     MPARTLQ        1     0
ATGCCGGCGCGTAGTACTTCT     MPARSTS        1     0
ATGCCGGCGCGTAGTGGGATG     MPARSGM        1     0
ATGCCGGCGCGTATTAGTCAG     MPARISQ        1     0
ATGCCGGCGCGTCATAATCAT     MPARHNH        1     0
ATGCCGGCGCGTCATCTTCCG     MPARHLP        1     0
ATGCCGGCGCGTCCGGGTCAT     MPARPGH        1     0
ATGCCGGCGCGTCCTACTCGT     MPARPTR        1     0
ATGCCGGCGCGTCTTATTAAT     MPARLIN        1     0
ATGCCGGCGCGTCTTTCTGCG     MPARLSA        1     0
ATGCCGGCGCGTGAGCCTGTG     MPAREPV        1     0
ATGCCGGCGCGTGCGTTGTTT     MPARALF        1     0
ATGCCGGCGCGTGCTATTGAT     MPARAID        1     0
ATGCCGGCGCGTGGGACGGAT     MPARGTD        1     0
ATGCCGGCGCGTGGTCCTTCT     MPARGPS        1     0
ATGCCGGCGCGTTCGTCGCTG     MPARSSL        1     0
ATGCCGGCGCGTTCTCTGTAT     MPARSLY        1     0
ATGCCGGCGCGTTCTTATCCT     MPARSYP        1     0
ATGCCGGCGCGTTTTGTTCCT     MPARFVP        1     0
ATGCCGGCGCTGAAGGCTCGT     MPALKAR        1     0
ATGCCGGCGCTGAATCGGGAG     MPALNRE        1     0
ATGCCGGCGCTGACTAGGATG     MPALTRM        1     0
ATGCCGGCGCTGACTCTTGCT     MPALTLA        1     0
ATGCCGGCGCTGATGGTGCAG     MPALMVQ        1     0
ATGCCGGCGCTGATGGTTAAT     MPALMVN        1     0
ATGCCGGCGCTGATTAGGGAG     MPALIRE        1     0
ATGCCGGCGCTGATTCAGTGG     MPALIQW        1     0
ATGCCGGCGCTGATTCATCTG     MPALIHL        1     0
ATGCCGGCGCTGATTCCTACT     MPALIPT        1     0
ATGCCGGCGCTGATTCCTCCT     MPALIPP        1     0
ATGCCGGCGCTGCATCCTCTT     MPALHPL        1     0
ATGCCGGCGCTGCCTACTATG     MPALPTM        1     0
ATGCCGGCGCTGCGGACTTAT     MPALRTY        1     0
ATGCCGGCGCTGCTTAGGAGT     MPALLRS        1     0
ATGCCGGCGCTGGATCATCCG     MPALDHP        1     0
ATGCCGGCGCTGGCGATTGTG     MPALAIV        1     0
ATGCCGGCGCTGGCGGAGCAT     MPALAEH        1     0
ATGCCGGCGCTGGCTATTCTT     MPALAIL        1     0
ATGCCGGCGCTGGCTTTTGTT     MPALAFV        1     0
ATGCCGGCGCTGGGTCCTTTT     MPALGPF        1     0
ATGCCGGCGCTGGGTTCTCAT     MPALGSH        1     0
ATGCCGGCGCTGGTTCAGTCT     MPALVQS        1     0
ATGCCGGCGCTGGTTTATAAT     MPALVYN        1     0
ATGCCGGCGCTGTATACTGAT     MPALYTD        1     0
ATGCCGGCGCTGTATGTGACT     MPALYVT        1     0
ATGCCGGCGCTGTCTCGTTCT     MPALSRS        1     0
ATGCCGGCGCTGTCTCGTTTT     MPALSRF        1     0
ATGCCGGCGCTGTTGAAGATG     MPALLKM        1     0
ATGCCGGCGCTGTTGATTGCT     MPALLIA        1     0
ATGCCGGCGCTTAAGCCTTTG     MPALKPL        1     0
ATGCCGGCGCTTATTAATGCT     MPALINA        1     0
ATGCCGGCGCTTCAGGCTTTT     MPALQAF        1     0
ATGCCGGCGCTTCATCCTTCT     MPALHPS        1     0
ATGCCGGCGCTTCCGGAGCGT     MPALPER        1     0
ATGCCGGCGCTTCCTAAGACG     MPALPKT        1     0
ATGCCGGCGCTTCTTGCGAAT     MPALLAN        1     0
ATGCCGGCGCTTGAGGTGTTG     MPALEVL        1     0
ATGCCGGCGCTTGATAATCTT     MPALDNL        1     0
ATGCCGGCGCTTGATGATAGG     MPALDDR        1     0
ATGCCGGCGCTTGCTGCTTCT     MPALAAS        1     0
ATGCCGGCGCTTGTGCAGCTG     MPALVQL        1     0
ATGCCGGCGCTTGTTTCTATG     MPALVSM        1     0
ATGCCGGCGCTTTGTAGTCCT     MPALCSP        1     0
ATGCCGGCGCTTTTGATTACT     MPALLIT        1     0
ATGCCGGCGGAGAGGCCTCGG     MPAERPR        1     0
ATGCCGGCGGAGAGGTAGAAT     MPAERQN        1     0
ATGCCGGCGGAGAGGTAGACG     MPAERQT        1     0
ATGCCGGCGGAGAGGTGGGCG     MPAERWA        1     0
ATGCCGGCGGAGATGACGTCT     MPAEMTS        1     0
ATGCCGGCGGAGATGACTTGT     MPAEMTC        1     0
ATGCCGGCGGAGATGCCTCAG     MPAEMPQ        1     0
ATGCCGGCGGAGCAGAAGCAT     MPAEQKH        1     0
ATGCCGGCGGAGCATGCGAGG     MPAEHAR        1     0
ATGCCGGCGGAGCATTATAGT     MPAEHYS        1     0
ATGCCGGCGGAGCGGAGTTCG     MPAERSS        1     0
ATGCCGGCGGAGGCGAGGGTT     MPAEARV        1     0
ATGCCGGCGGAGTTTAGGTTT     MPAEFRF        1     0
ATGCCGGCGGAGTTTCAGATG     MPAEFQM        1     0
ATGCCGGCGGATAAGCATTCT     MPADKHS        1     0
ATGCCGGCGGATAGGGGTAAT     MPADRGN        1     0
ATGCCGGCGGATAGTACGAAT     MPADSTN        1     0
ATGCCGGCGGATAGTACTCCG     MPADSTP        1     0
ATGCCGGCGGATAGTACTCCT     MPADSTP        1     0
ATGCCGGCGGATATGGCGACT     MPADMAT        1     0
ATGCCGGCGGATCATATTTGG     MPADHIW        1     0
ATGCCGGCGGATCATGCGCAT     MPADHAH        1     0
ATGCCGGCGGATCCGCTTCCT     MPADPLP        1     0
ATGCCGGCGGATCCGCTTGCT     MPADPLA        1     0
ATGCCGGCGGATCCTCTGCTG     MPADPLL        1     0
ATGCCGGCGGATCGGACTACT     MPADRTT        1     0
ATGCCGGCGGATCGTGAGCTG     MPADREL        1     0
ATGCCGGCGGATCGTTTGCAG     MPADRLQ        1     0
ATGCCGGCGGATCTGACTGCG     MPADLTA        1     0
ATGCCGGCGGATGCGTGGGAG     MPADAWE        1     0
ATGCCGGCGGATGCTCTTTCT     MPADALS        1     0
ATGCCGGCGGATTAGAAGCAT     MPADQKH        1     0
ATGCCGGCGGATTATGTGAAT     MPADYVN        1     0
ATGCCGGCGGATTATGTTCGT     MPADYVR        1     0
ATGCCGGCGGATTGTGTTCGT     MPADCVR        1     0
ATGCCGGCGGATTTGCGTCGG     MPADLRR        1     0
ATGCCGGCGGATTTTGCTCCG     MPADFAP        1     0
ATGCCGGCGGCGATTGATCTT     MPAAIDL        1     0
ATGCCGGCGGCGGATGCGCAT     MPAADAH        1     0
ATGCCGGCGGCGGTGCTGAAT     MPAAVLN        1     0
ATGCCGGCGGCGGTTACTCGG     MPAAVTR        1     0
ATGCCGGCGGCGTCGTTGATG     MPAASLM        1     0
ATGCCGGCGGCTAATTAGACT     MPAANQT        1     0
ATGCCGGCGGCTATGGCGACT     MPAAMAT        1     0
ATGCCGGCGGCTATTAGTTCT     MPAAISS        1     0
ATGCCGGCGGCTATTCCTGCG     MPAAIPA        1     0
ATGCCGGCGGCTCCGATGTAT     MPAAPMY        1     0
ATGCCGGCGGCTCCGCTTACT     MPAAPLT        1     0
ATGCCGGCGGCTCTGCATATT     MPAALHI        1     0
ATGCCGGCGGCTGCGACTGCG     MPAAATA        1     0
ATGCCGGCGGCTTGTAGGGCT     MPAACRA        1     0
ATGCCGGCGGGGAGGCTGATG     MPAGRLM        1     0
ATGCCGGCGGGGCCTTATCAG     MPAGPYQ        1     0
ATGCCGGCGGGGCGTACGCTT     MPAGRTL        1     0
ATGCCGGCGGGGCTGAGTCAT     MPAGLSH        1     0
ATGCCGGCGGGGCTTCAGTTG     MPAGLQL        1     0
ATGCCGGCGGGGCTTCATTAT     MPAGLHY        1     0
ATGCCGGCGGGGCTTGGTTCG     MPAGLGS        1     0
ATGCCGGCGGGGGTTTATGAT     MPAGVYD        1     0
ATGCCGGCGGGGTCTAGTTGG     MPAGSSW        1     0
ATGCCGGCGGGTACGATGGGT     MPAGTMG        1     0
ATGCCGGCGGGTACGCTGAAT     MPAGTLN        1     0
ATGCCGGCGGGTACTGCTCCG     MPAGTAP        1     0
ATGCCGGCGGGTCATATGCAG     MPAGHMQ        1     0
ATGCCGGCGGGTCATCATCCG     MPAGHHP        1     0
ATGCCGGCGGGTCTTACTGGG     MPAGLTG        1     0
ATGCCGGCGGGTCTTACTTAT     MPAGLTY        1     0
ATGCCGGCGGGTGATTTTCCT     MPAGDFP        1     0
ATGCCGGCGGGTGCTGTTTCT     MPAGAVS        1     0
ATGCCGGCGGGTGCTTTTAGT     MPAGAFS        1     0
ATGCCGGCGGGTTCGCTTCCT     MPAGSLP        1     0
ATGCCGGCGGTGAAGTCTTCG     MPAVKSS        1     0
ATGCCGGCGGTGAATTCTGAT     MPAVNSD        1     0
ATGCCGGCGGTGACGAGGTTG     MPAVTRL        1     0
ATGCCGGCGGTGACGTATCCG     MPAVTYP        1     0
ATGCCGGCGGTGAGGCCTTTG     MPAVRPL        1     0
ATGCCGGCGGTGAGTCTTCAG     MPAVSLQ        1     0
ATGCCGGCGGTGATTCGTCCG     MPAVIRP        1     0
ATGCCGGCGGTGCATTCTCTG     MPAVHSL        1     0
ATGCCGGCGGTGTCTAGTAAG     MPAVSSK        1     0
ATGCCGGCGGTGTCTATGCTT     MPAVSML        1     0
ATGCCGGCGGTGTCTTGTCGT     MPAVSCR        1     0
ATGCCGGCGGTTACTCAGGGT     MPAVTQG        1     0
ATGCCGGCGGTTACTCATAAG     MPAVTHK        1     0
ATGCCGGCGGTTAGGAGTACT     MPAVRST        1     0
ATGCCGGCGGTTATTCAGGGT     MPAVIQG        1     0
ATGCCGGCGGTTCAGAAGAAT     MPAVQKN        1     0
ATGCCGGCGGTTCATCGTTTT     MPAVHRF        1     0
ATGCCGGCGGTTCATGTTACT     MPAVHVT        1     0
ATGCCGGCGGTTCCTATGTTT     MPAVPMF        1     0
ATGCCGGCGGTTCCTGGTCTG     MPAVPGL        1     0
ATGCCGGCGGTTGATCCGAGT     MPAVDPS        1     0
ATGCCGGCGTAGAAGGCTCTT     MPAQKAL        1     0
ATGCCGGCGTAGAGGACGGCT     MPAQRTA        1     0
ATGCCGGCGTAGGGGGGTTCG     MPAQGGS        1     0
ATGCCGGCGTATAAGCCTCCT     MPAYKPP        1     0
ATGCCGGCGTATAATACGCTT     MPAYNTL        1     0
ATGCCGGCGTATATGATTGAT     MPAYMID        1     0
ATGCCGGCGTATCAGAATCCT     MPAYQNP        1     0
ATGCCGGCGTATCATGGTGAT     MPAYHGD        1     0
ATGCCGGCGTATCCGAGTTCT     MPAYPSS        1     0
ATGCCGGCGTATCCTCATATG     MPAYPHM        1     0
ATGCCGGCGTATCCTCCGTGT     MPAYPPC        1     0
ATGCCGGCGTATCCTCCTCAG     MPAYPPQ        1     0
ATGCCGGCGTATCCTGCGAAG     MPAYPAK        1     0
ATGCCGGCGTATCCTGTTCTT     MPAYPVL        1     0
ATGCCGGCGTATCGTTCTGCG     MPAYRSA        1     0
ATGCCGGCGTATCTGGCTCCG     MPAYLAP        1     0
ATGCCGGCGTATGCGGATCCT     MPAYADP        1     0
ATGCCGGCGTATGCGGTGCCT     MPAYAVP        1     0
ATGCCGGCGTATGCTCCTTAG     MPAYAPQ        1     0
ATGCCGGCGTATGTGAAGCCT     MPAYVKP        1     0
ATGCCGGCGTATTCCACTCTT     MPAYSTL        1     0
ATGCCGGCGTATTCGCATGAT     MPAYSHD        1     0
ATGCCGGCGTATTCGGTTGTG     MPAYSVV        1     0
ATGCCGGCGTATTCTCCTAGT     MPAYSPS        1     0
ATGCCGGCGTATTCTTATTTT     MPAYSYF        1     0
ATGCCGGCGTATTGTATGTTT     MPAYCMF        1     0
ATGCCGGCGTCGAAGCATCAT     MPASKHH        1     0
ATGCCGGCGTCGAATCCTAAG     MPASNPK        1     0
ATGCCGGCGTCGACGTGGCTG     MPASTWL        1     0
ATGCCGGCGTCGACTAAGCTT     MPASTKL        1     0
ATGCCGGCGTCGACTCTGTTT     MPASTLF        1     0
ATGCCGGCGTCGAGGGGTCAT     MPASRGH        1     0
ATGCCGGCGTCGATGAAGGCG     MPASMKA        1     0
ATGCCGGCGTCGCAGAGTGCG     MPASQSA        1     0
ATGCCGGCGTCGCCTGCTTCT     MPASPAS        1     0
ATGCCGGCGTCGCTGTTTGAG     MPASLFE        1     0
ATGCCGGCGTCGCTTAATTCG     MPASLNS        1     0
ATGCCGGCGTCGCTTCCGAGT     MPASLPS        1     0
ATGCCGGCGTCGGATACTCCG     MPASDTP        1     0
ATGCCGGCGTCGGGTCCGCAG     MPASGPQ        1     0
ATGCCGGCGTCGGGTGGTCAT     MPASGGH        1     0
ATGCCGGCGTCGGTGATTGGG     MPASVIG        1     0
ATGCCGGCGTCGTATTCGGAT     MPASYSD        1     0
ATGCCGGCGTCGTCGGTGGCG     MPASSVA        1     0
ATGCCGGCGTCGTCTTATCTT     MPASSYL        1     0
ATGCCGGCGTCGTTTAGTGGT     MPASFSG        1     0
ATGCCGGCGTCTAATAAGAAT     MPASNKN        1     0
ATGCCGGCGTCTAATGATCGG     MPASNDR        1     0
ATGCCGGCGTCTACGATTAAT     MPASTIN        1     0
ATGCCGGCGTCTACTCCTATG     MPASTPM        1     0
ATGCCGGCGTCTATGGCGGAG     MPASMAE        1     0
ATGCCGGCGTCTATTAGTTCT     MPASISS        1     0
ATGCCGGCGTCTATTCCGAAG     MPASIPK        1     0
ATGCCGGCGTCTCATTCTGCT     MPASHSA        1     0
ATGCCGGCGTCTCCTACGAAG     MPASPTK        1     0
ATGCCGGCGTCTCCTGCTTCG     MPASPAS        1     0
ATGCCGGCGTCTCCTTTTACG     MPASPFT        1     0
ATGCCGGCGTCTCGGGCGCAT     MPASRAH        1     0
ATGCCGGCGTCTCGTCTTGCT     MPASRLA        1     0
ATGCCGGCGTCTCTGCCTGGT     MPASLPG        1     0
ATGCCGGCGTCTGATCCGGAG     MPASDPE        1     0
ATGCCGGCGTCTGATCCTGAG     MPASDPE        1     0
ATGCCGGCGTCTGTTGGGAGT     MPASVGS        1     0
ATGCCGGCGTCTTAGATGATT     MPASQMI        1     0
ATGCCGGCGTCTTCTAATGCT     MPASSNA        1     0
ATGCCGGCGTCTTTGGAGGTG     MPASLEV        1     0
ATGCCGGCGTGGAAGTTTGAG     MPAWKFE        1     0
ATGCCGGCGTGGAATGGGCAG     MPAWNGQ        1     0
ATGCCGGCGTGGACTGCTAGG     MPAWTAR        1     0
ATGCCGGCGTGGAGGTTTCCG     MPAWRFP        1     0
ATGCCGGCGTGGATGTCTTCT     MPAWMSS        1     0
ATGCCGGCGTGGATTAAGCCT     MPAWIKP        1     0
ATGCCGGCGTGGATTCTTACT     MPAWILT        1     0
ATGCCGGCGTGGATTTCGGTT     MPAWISV        1     0
ATGCCGGCGTGGCGTCCGACT     MPAWRPT        1     0
ATGCCGGCGTGGCTGAAGTCG     MPAWLKS        1     0
ATGCCGGCGTGGCTTCGTGCT     MPAWLRA        1     0
ATGCCGGCGTGGCTTTCGGTT     MPAWLSV        1     0
ATGCCGGCGTGGGGGGATCTG     MPAWGDL        1     0
ATGCCGGCGTGGGTGAGGCCT     MPAWVRP        1     0
ATGCCGGCGTGGTCGATTCCT     MPAWSIP        1     0
ATGCCGGCGTGTACTCCTACG     MPACTPT        1     0
ATGCCGGCGTGTCTGAGGTGG     MPACLRW        1     0
ATGCCGGCGTGTGGGCAGCTT     MPACGQL        1     0
ATGCCGGCGTGTGTGCCTATG     MPACVPM        1     0
ATGCCGGCGTTGACGCATCAG     MPALTHQ        1     0
ATGCCGGCGTTGAGTCATCGT     MPALSHR        1     0
ATGCCGGCGTTGCCTATTGGG     MPALPIG        1     0
ATGCCGGCGTTGCTGACGTTG     MPALLTL        1     0
ATGCCGGCGTTGCTGCGTGAG     MPALLRE        1     0
ATGCCGGCGTTGCTTATTCTG     MPALLIL        1     0
ATGCCGGCGTTGCTTCATCCT     MPALLHP        1     0
ATGCCGGCGTTGCTTCCTCCT     MPALLPP        1     0
ATGCCGGCGTTGGGTTCTCTG     MPALGSL        1     0
ATGCCGGCGTTGGTTGTGCTG     MPALVVL        1     0
ATGCCGGCGTTGTCGCATAAG     MPALSHK        1     0
ATGCCGGCGTTGTTTAATGTG     MPALFNV        1     0
ATGCCGGCGTTGTTTATGCAT     MPALFMH        1     0
ATGCCGGCGTTTACTACGAGG     MPAFTTR        1     0
ATGCCGGCGTTTCCTCATCCT     MPAFPHP        1     0
ATGCCGGCGTTTCGGCAGCAT     MPAFRQH        1     0
ATGCCGGCGTTTCTGTTGAGT     MPAFLLS        1     0
ATGCCGGCGTTTCTTCGTTAT     MPAFLRY        1     0
ATGCCGGCGTTTGAGGTGCAT     MPAFEVH        1     0
ATGCCGGCGTTTGTGCCGATG     MPAFVPM        1     0
ATGCCGGCGTTTTCTGCTGAT     MPAFSAD        1     0
ATGCCGGCTAAGAAGACTCGT     MPAKKTR        1     0
ATGCCGGCTAAGAATACGACT     MPAKNTT        1     0
ATGCCGGCTAAGAATACGCAT     MPAKNTH        1     0
ATGCCGGCTAAGACTACTAGT     MPAKTTS        1     0
ATGCCGGCTAAGACTAGTCAG     MPAKTSQ        1     0
ATGCCGGCTAAGAGTCTGTTT     MPAKSLF        1     0
ATGCCGGCTAAGATGGGTAAG     MPAKMGK        1     0
ATGCCGGCTAAGCAGAGGTCT     MPAKQRS        1     0
ATGCCGGCTAAGCAGGCGTCG     MPAKQAS        1     0
ATGCCGGCTAAGCATTATTCG     MPAKHYS        1     0
ATGCCGGCTAAGCCTCAGTAT     MPAKPQY        1     0
ATGCCGGCTAAGCGGACTACG     MPAKRTT        1     0
ATGCCGGCTAAGCTGGCGCCT     MPAKLAP        1     0
ATGCCGGCTAAGCTGTCGATG     MPAKLSM        1     0
ATGCCGGCTAAGCTTTCTCCT     MPAKLSP        1     0
ATGCCGGCTAAGGATATTGTG     MPAKDIV        1     0
ATGCCGGCTAAGGCGATTTTT     MPAKAIF        1     0
ATGCCGGCTAAGGGGATTTTT     MPAKGIF        1     0
ATGCCGGCTAAGGGTAAGCTT     MPAKGKL        1     0
ATGCCGGCTAAGTATCCGTCT     MPAKYPS        1     0
ATGCCGGCTAAGTATCCTACT     MPAKYPT        1     0
ATGCCGGCTAAGTCTACTACG     MPAKSTT        1     0
ATGCCGGCTAAGTGGCCTCCG     MPAKWPP        1     0
ATGCCGGCTAAGTGGCGTGCT     MPAKWRA        1     0
ATGCCGGCTAAGTGGTTTTAT     MPAKWFY        1     0
ATGCCGGCTAATAATCTTATG     MPANNLM        1     0
ATGCCGGCTAATACGAATCAT     MPANTNH        1     0
ATGCCGGCTAATACGACGAAG     MPANTTK        1     0
ATGCCGGCTAATACGTATGGT     MPANTYG        1     0
ATGCCGGCTAATACGTCTCGT     MPANTSR        1     0
ATGCCGGCTAATATGACTCAT     MPANMTH        1     0
ATGCCGGCTAATATGCAGTAT     MPANMQY        1     0
ATGCCGGCTAATCAGCATCCT     MPANQHP        1     0
ATGCCGGCTAATCATCGGATG     MPANHRM        1     0
ATGCCGGCTAATCCGAAGTGT     MPANPKC        1     0
ATGCCGGCTAATCCGCGTCTG     MPANPRL        1     0
ATGCCGGCTAATCCTAGGAAG     MPANPRK        1     0
ATGCCGGCTAATCCTCCGCGT     MPANPPR        1     0
ATGCCGGCTAATCCTCCGTCT     MPANPPS        1     0
ATGCCGGCTAATCCTCGGGCG     MPANPRA        1     0
ATGCCGGCTAATCGTTTTTAT     MPANRFY        1     0
ATGCCGGCTAATGATGCGTAT     MPANDAY        1     0
ATGCCGGCTAATGCTCGTGCT     MPANARA        1     0
ATGCCGGCTAATGTGACGAAT     MPANVTN        1     0
ATGCCGGCTAATGTTTCGCAT     MPANVSH        1     0
ATGCCGGCTAATTATCCTATT     MPANYPI        1     0
ATGCCGGCTAATTATCTTTTG     MPANYLL        1     0
ATGCCGGCTAATTATGATAAG     MPANYDK        1     0
ATGCCGGCTAATTCGACTCGT     MPANSTR        1     0
ATGCCGGCTAATTCTGCGCTG     MPANSAL        1     0
ATGCCGGCTAATTCTTTGCGT     MPANSLR        1     0
ATGCCGGCTAATTGTAAGTAT     MPANCKY        1     0
ATGCCGGCTAATTGTCAGTGG     MPANCQW        1     0
ATGCCGGCTACCCCGCGTGGG     MPATPRG        1     0
ATGCCGGCTACGAAGATGTTT     MPATKMF        1     0
ATGCCGGCTACGAAGCTTAAT     MPATKLN        1     0
ATGCCGGCTACGACGACGCAT     MPATTTH        1     0
ATGCCGGCTACGAGGATTCCT     MPATRIP        1     0
ATGCCGGCTACGAGGTCTCCT     MPATRSP        1     0
ATGCCGGCTACGAGTCCGCAG     MPATSPQ        1     0
ATGCCGGCTACGAGTTTTGGT     MPATSFG        1     0
ATGCCGGCTACGATGATTCCT     MPATMIP        1     0
ATGCCGGCTACGCATCCTTCT     MPATHPS        1     0
ATGCCGGCTACGCGTGATTCT     MPATRDS        1     0
ATGCCGGCTACGCTTACTATG     MPATLTM        1     0
ATGCCGGCTACGCTTACTCCT     MPATLTP        1     0
ATGCCGGCTACGCTTGCGACG     MPATLAT        1     0
ATGCCGGCTACGGTTAAGACG     MPATVKT        1     0
ATGCCGGCTACGTAGACGACT     MPATQTT        1     0
ATGCCGGCTACGTATTTGACT     MPATYLT        1     0
ATGCCGGCTACGTCTTGGAAT     MPATSWN        1     0
ATGCCGGCTACGTGGTTTCTT     MPATWFL        1     0
ATGCCGGCTACGTTGGATTCG     MPATLDS        1     0
ATGCCGGCTACTAAGGAGTAT     MPATKEY        1     0
ATGCCGGCTACTAATATGCTG     MPATNML        1     0
ATGCCGGCTACTAATCATGCG     MPATNHA        1     0
ATGCCGGCTACTACTCGGTTG     MPATTRL        1     0
ATGCCGGCTACTACTGCTAAG     MPATTAK        1     0
ATGCCGGCTACTAGGACTGTT     MPATRTV        1     0
ATGCCGGCTACTAGGTCGATT     MPATRSI        1     0
ATGCCGGCTACTATGAATCGT     MPATMNR        1     0
ATGCCGGCTACTATGCCTGCT     MPATMPA        1     0
ATGCCGGCTACTATGGCGTTG     MPATMAL        1     0
ATGCCGGCTACTATTACTACT     MPATITT        1     0
ATGCCGGCTACTATTCCTCGG     MPATIPR        1     0
ATGCCGGCTACTATTCTTCGG     MPATILR        1     0
ATGCCGGCTACTATTCTTCGT     MPATILR        1     0
ATGCCGGCTACTCAGCTGCCT     MPATQLP        1     0
ATGCCGGCTACTCAGTTGGTG     MPATQLV        1     0
ATGCCGGCTACTCATCCGGGT     MPATHPG        1     0
ATGCCGGCTACTCATCTTAAG     MPATHLK        1     0
ATGCCGGCTACTCCGCTTCTT     MPATPLL        1     0
ATGCCGGCTACTCCTAATATG     MPATPNM        1     0
ATGCCGGCTACTCCTCTGACG     MPATPLT        1     0
ATGCCGGCTACTCGGATGATG     MPATRMM        1     0
ATGCCGGCTACTCGGGATATG     MPATRDM        1     0
ATGCCGGCTACTCGTAATAAG     MPATRNK        1     0
ATGCCGGCTACTCTGACTACT     MPATLTT        1     0
ATGCCGGCTACTCTGCCTTCG     MPATLPS        1     0
ATGCCGGCTACTCTGCCTTGT     MPATLPC        1     0
ATGCCGGCTACTCTGGCTCTG     MPATLAL        1     0
ATGCCGGCTACTCTTACTATG     MPATLTM        1     0
ATGCCGGCTACTCTTAGTCGG     MPATLSR        1     0
ATGCCGGCTACTCTTCTTTCT     MPATLLS        1     0
ATGCCGGCTACTGAGCCTCAT     MPATEPH        1     0
ATGCCGGCTACTGATAATAGG     MPATDNR        1     0
ATGCCGGCTACTGATCATCAT     MPATDHH        1     0
ATGCCGGCTACTGATTCTCAT     MPATDSH        1     0
ATGCCGGCTACTGCTCCGCTT     MPATAPL        1     0
ATGCCGGCTACTGCTCCTGCT     MPATAPA        1     0
ATGCCGGCTACTGGTTCGAGG     MPATGSR        1     0
ATGCCGGCTACTGTGGCTACG     MPATVAT        1     0
ATGCCGGCTACTGTGTGGACG     MPATVWT        1     0
ATGCCGGCTACTGTTACGTCG     MPATVTS        1     0
ATGCCGGCTACTTCTACGCTT     MPATSTL        1     0
ATGCCGGCTACTTCTCATCAT     MPATSHH        1     0
ATGCCGGCTACTTGGTCTTGG     MPATWSW        1     0
ATGCCGGCTACTTGGTTTCCG     MPATWFP        1     0
ATGCCGGCTACTTTGCTGAAG     MPATLLK        1     0
ATGCCGGCTAGGAATCTTTGG     MPARNLW        1     0
ATGCCGGCTAGGACTATTTTG     MPARTIL        1     0
ATGCCGGCTAGGACTGCGGTT     MPARTAV        1     0
ATGCCGGCTAGGAGTACGATT     MPARSTI        1     0
ATGCCGGCTAGGATGGCTCTT     MPARMAL        1     0
ATGCCGGCTAGGCATCTGGGG     MPARHLG        1     0
ATGCCGGCTAGGCCTGGGCTT     MPARPGL        1     0
ATGCCGGCTAGGTCTAATCCT     MPARSNP        1     0
ATGCCGGCTAGTAAGTCTGCG     MPASKSA        1     0
ATGCCGGCTAGTACTCTTAGT     MPASTLS        1     0
ATGCCGGCTAGTAGTCGTCAT     MPASSRH        1     0
ATGCCGGCTAGTAGTTGGTAG     MPASSWQ        1     0
ATGCCGGCTAGTCATGCTAAT     MPASHAN        1     0
ATGCCGGCTAGTCCAAGTATT     MPASPSI        1     0
ATGCCGGCTAGTCGTACTAGT     MPASRTS        1     0
ATGCCGGCTAGTCTGCATCCT     MPASLHP        1     0
ATGCCGGCTAGTCTTGTTAGT     MPASLVS        1     0
ATGCCGGCTAGTCTTTGGCCT     MPASLWP        1     0
ATGCCGGCTAGTGTGCATCCT     MPASVHP        1     0
ATGCCGGCTAGTGTTACTCCG     MPASVTP        1     0
ATGCCGGCTAGTTCGCAGCAT     MPASSQH        1     0
ATGCCGGCTAGTTCTACGGAG     MPASSTE        1     0
ATGCCGGCTATAGATGGTTCG     MPAIDGS        1     0
ATGCCGGCTATGAAGGCGTGG     MPAMKAW        1     0
ATGCCGGCTATGAGTACTACG     MPAMSTT        1     0
ATGCCGGCTATGATGCTTAAT     MPAMMLN        1     0
ATGCCGGCTATGATTAGGTTG     MPAMIRL        1     0
ATGCCGGCTATGCAGGGGAAG     MPAMQGK        1     0
ATGCCGGCTATGCATACGGGG     MPAMHTG        1     0
ATGCCGGCTATGCCTTTTCTG     MPAMPFL        1     0
ATGCCGGCTATGCGGACTACT     MPAMRTT        1     0
ATGCCGGCTATGCTGCTTTCG     MPAMLLS        1     0
ATGCCGGCTATGCTGGCTTTT     MPAMLAF        1     0
ATGCCGGCTATGCTTAAGTAT     MPAMLKY        1     0
ATGCCGGCTATGCTTACGCCT     MPAMLTP        1     0
ATGCCGGCTATGCTTCTGTCT     MPAMLLS        1     0
ATGCCGGCTATGCTTTCTCGT     MPAMLSR        1     0
ATGCCGGCTATGGCGTCGACT     MPAMAST        1     0
ATGCCGGCTATGGTGCCTCCT     MPAMVPP        1     0
ATGCCGGCTATGTAGGTTGAT     MPAMQVD        1     0
ATGCCGGCTATGTCGACTCTT     MPAMSTL        1     0
ATGCCGGCTATGTCTGTGTCT     MPAMSVS        1     0
ATGCCGGCTATGTTGCAGTAT     MPAMLQY        1     0
ATGCCGGCTATTAAGTCTCTG     MPAIKSL        1     0
ATGCCGGCTATTACTTCGGTG     MPAITSV        1     0
ATGCCGGCTATTAGGCATTAG     MPAIRHQ        1     0
ATGCCGGCTATTAGGGTTCTG     MPAIRVL        1     0
ATGCCGGCTATTAGGTCTCCG     MPAIRSP        1     0
ATGCCGGCTATTAGTGTTTCT     MPAISVS        1     0
ATGCCGGCTATTATGCTTCAT     MPAIMLH        1     0
ATGCCGGCTATTCAGCTGTGG     MPAIQLW        1     0
ATGCCGGCTATTCAGGTGCGT     MPAIQVR        1     0
ATGCCGGCTATTCATTAGAGT     MPAIHQS        1     0
ATGCCGGCTATTCCTACGTCT     MPAIPTS        1     0
ATGCCGGCTATTCCTACTACT     MPAIPTT        1     0
ATGCCGGCTATTCCTATTACT     MPAIPIT        1     0
ATGCCGGCTATTCCTCTTACG     MPAIPLT        1     0
ATGCCGGCTATTCGGAATCCT     MPAIRNP        1     0
ATGCCGGCTATTCTGCATCAT     MPAILHH        1     0
ATGCCGGCTATTCTTCATCCT     MPAILHP        1     0
ATGCCGGCTATTGAGCGTCCG     MPAIERP        1     0
ATGCCGGCTATTGAGGTGAGT     MPAIEVS        1     0
ATGCCGGCTATTGATATTTAT     MPAIDIY        1     0
ATGCCGGCTATTGCTAATGTT     MPAIANV        1     0
ATGCCGGCTATTGCTATTCAG     MPAIAIQ        1     0
ATGCCGGCTATTGTTCAGCGG     MPAIVQR        1     0
ATGCCGGCTCAAACTCCTCAT     MPAQTPH        1     0
ATGCCGGCTCAACAGCAGCAT     MPAQQQH        1     0
ATGCCGGCTCAGAAGTCTTCT     MPAQKSS        1     0
ATGCCGGCTCAGAATCGTACG     MPAQNRT        1     0
ATGCCGGCTCAGACTACGTTT     MPAQTTF        1     0
ATGCCGGCTCAGATGCAGCAT     MPAQMQH        1     0
ATGCCGGCTCAGATTACGTAT     MPAQITY        1     0
ATGCCGGCTCAGATTCGTGTG     MPAQIRV        1     0
ATGCCGGCTCAGCCTTCTCTT     MPAQPSL        1     0
ATGCCGGCTCAGCTGACGCAG     MPAQLTQ        1     0
ATGCCGGCTCAGCTGAGTAAT     MPAQLSN        1     0
ATGCCGGCTCAGCTGGTTTGT     MPAQLVC        1     0
ATGCCGGCTCAGCTTAATTCT     MPAQLNS        1     0
ATGCCGGCTCAGCTTACTCCG     MPAQLTP        1     0
ATGCCGGCTCAGCTTATTGTT     MPAQLIV        1     0
ATGCCGGCTCAGCTTTCTCGT     MPAQLSR        1     0
ATGCCGGCTCAGGCTAGGGAT     MPAQARD        1     0
ATGCCGGCTCAGGCTCGTGCT     MPAQARA        1     0
ATGCCGGCTCAGGCTCTGCTG     MPAQALL        1     0
ATGCCGGCTCAGGCTGCGCTT     MPAQAAL        1     0
ATGCCGGCTCAGGTGCGTACG     MPAQVRT        1     0
ATGCCGGCTCAGTATCATCAG     MPAQYHQ        1     0
ATGCCGGCTCAGTATTCTCCT     MPAQYSP        1     0
ATGCCGGCTCAGTCGATGGTT     MPAQSMV        1     0
ATGCCGGCTCAGTCGGAGTTT     MPAQSEF        1     0
ATGCCGGCTCAGTCTCCGCTG     MPAQSPL        1     0
ATGCCGGCTCAGTCTCGTTTT     MPAQSRF        1     0
ATGCCGGCTCATAAGGATGTT     MPAHKDV        1     0
ATGCCGGCTCATAAGTCGCAG     MPAHKSQ        1     0
ATGCCGGCTCATAATCCGCTT     MPAHNPL        1     0
ATGCCGGCTCATAATGAGTTG     MPAHNEL        1     0
ATGCCGGCTCATACACAGAGT     MPAHTQS        1     0
ATGCCGGCTCATATTACTACT     MPAHITT        1     0
ATGCCGGCTCATATTAGTACT     MPAHIST        1     0
ATGCCGGCTCATATTTTGGCT     MPAHILA        1     0
ATGCCGGCTCATCAGCCTCTG     MPAHQPL        1     0
ATGCCGGCTCATCCGAATGGT     MPAHPNG        1     0
ATGCCGGCTCATCCGCATGTT     MPAHPHV        1     0
ATGCCGGCTCATCCTAAGAGG     MPAHPKR        1     0
ATGCCGGCTCATCCTCCTTCT     MPAHPPS        1     0
ATGCCGGCTCATCCTCGGACG     MPAHPRT        1     0
ATGCCGGCTCATCGGTCTCCT     MPAHRSP        1     0
ATGCCGGCTCATCGTAATTAT     MPAHRNY        1     0
ATGCCGGCTCATCGTACGTTG     MPAHRTL        1     0
ATGCCGGCTCATCGTCCTTCG     MPAHRPS        1     0
ATGCCGGCTCATCGTTCGGCT     MPAHRSA        1     0
ATGCCGGCTCATCTTAGGTCG     MPAHLRS        1     0
ATGCCGGCTCATCTTGGGTCG     MPAHLGS        1     0
ATGCCGGCTCATCTTTGGACG     MPAHLWT        1     0
ATGCCGGCTCATGATGATGGT     MPAHDDG        1     0
ATGCCGGCTCATGATTCGACG     MPAHDST        1     0
ATGCCGGCTCATGATTCTGCG     MPAHDSA        1     0
ATGCCGGCTCATGCGCATCTT     MPAHAHL        1     0
ATGCCGGCTCATGCGGTTGTG     MPAHAVV        1     0
ATGCCGGCTCATGCTCAGTCT     MPAHAQS        1     0
ATGCCGGCTCATGCTCCGATT     MPAHAPI        1     0
ATGCCGGCTCATGCTGGGCCT     MPAHAGP        1     0
ATGCCGGCTCATGCTGTTGTT     MPAHAVV        1     0
ATGCCGGCTCATGTGCTTCCG     MPAHVLP        1     0
ATGCCGGCTCATGTGGCTTCG     MPAHVAS        1     0
ATGCCGGCTCATTATCTGATG     MPAHYLM        1     0
ATGCCGGCTCATTCGTCTATT     MPAHSSI        1     0
ATGCCGGCTCATTCTACGTCT     MPAHSTS        1     0
ATGCCGGCTCATTCTAGGCAG     MPAHSRQ        1     0
ATGCCGGCTCATTGGAGTCTT     MPAHWSL        1     0
ATGCCGGCTCATTTTCGGAAG     MPAHFRK        1     0
ATGCCGGCTCCGAATATGCCT     MPAPNMP        1     0
ATGCCGGCTCCGAATTATATT     MPAPNYI        1     0
ATGCCGGCTCCGACGACTCTG     MPAPTTL        1     0
ATGCCGGCTCCGACTCCCTGG     MPAPTPW        1     0
ATGCCGGCTCCGACTCCTTGG     MPAPTPW        1     0
ATGCCGGCTCCGACTGGGTAG     MPAPTGQ        1     0
ATGCCGGCTCCGACTGGGTCT     MPAPTGS        1     0
ATGCCGGCTCCGCAGTTGATT     MPAPQLI        1     0
ATGCCGGCTCCGCTGTTTGTG     MPAPLFV        1     0
ATGCCGGCTCCGCTTCTTCAT     MPAPLLH        1     0
ATGCCGGCTCCGGATCCTCAT     MPAPDPH        1     0
ATGCCGGCTCCGGATGTGACT     MPAPDVT        1     0
ATGCCGGCTCCGGGGTATACT     MPAPGYT        1     0
ATGCCGGCTCCGGGGTTTCCT     MPAPGFP        1     0
ATGCCGGCTCCGTATAAGGCG     MPAPYKA        1     0
ATGCCGGCTCCGTATCCTTAT     MPAPYPY        1     0
ATGCCGGCTCCGTCGCAGGTT     MPAPSQV        1     0
ATGCCGGCTCCGTTGCATCCG     MPAPLHP        1     0
ATGCCGGCTCCGTTGGATCTT     MPAPLDL        1     0
ATGCCGGCTCCTAATACGATT     MPAPNTI        1     0
ATGCCGGCTCCTACGACGAAT     MPAPTTN        1     0
ATGCCGGCTCCTACTAATCCT     MPAPTNP        1     0
ATGCCGGCTCCTACTAATCTT     MPAPTNL        1     0
ATGCCGGCTCCTACTCTTATG     MPAPTLM        1     0
ATGCCGGCTCCTAGGCATATT     MPAPRHI        1     0
ATGCCGGCTCCTATGCTGTGG     MPAPMLW        1     0
ATGCCGGCTCCTCAGACGTGG     MPAPQTW        1     0
ATGCCGGCTCCTCAGTATCCT     MPAPQYP        1     0
ATGCCGGCTCCTCATCATGCT     MPAPHHA        1     0
ATGCCGGCTCCTCATTGGAAT     MPAPHWN        1     0
ATGCCGGCTCCTCCTCTGCTT     MPAPPLL        1     0
ATGCCGGCTCCTCGTACGACT     MPAPRTT        1     0
ATGCCGGCTCCTCTGGTGCTT     MPAPLVL        1     0
ATGCCGGCTCCTCTTAATCCG     MPAPLNP        1     0
ATGCCGGCTCCTGATAAGAAG     MPAPDKK        1     0
ATGCCGGCTCCTGATCAGTAT     MPAPDQY        1     0
ATGCCGGCTCCTGGGGATAAG     MPAPGDK        1     0
ATGCCGGCTCCTGTTCATCCT     MPAPVHP        1     0
ATGCCGGCTCCTGTTCTTCAG     MPAPVLQ        1     0
ATGCCGGCTCCTGTTTCTGAG     MPAPVSE        1     0
ATGCCGGCTCCTTATCTGACT     MPAPYLT        1     0
ATGCCGGCTCCTTTGAAGTTG     MPAPLKL        1     0
ATGCCGGCTCGGACTACTCTG     MPARTTL        1     0
ATGCCGGCTCGGACTGCGTCT     MPARTAS        1     0
ATGCCGGCTCGGAGTACTCTG     MPARSTL        1     0
ATGCCGGCTCGGATTTCGTAT     MPARISY        1     0
ATGCCGGCTCGGATTTTTTCG     MPARIFS        1     0
ATGCCGGCTCGGCAGTTGCCG     MPARQLP        1     0
ATGCCGGCTCGGGATCCTCAG     MPARDPQ        1     0
ATGCCGGCTCGGGCTTCTTCG     MPARASS        1     0
ATGCCGGCTCGGTCTCTTTAT     MPARSLY        1     0
ATGCCGGCTCGTAAGGCGATG     MPARKAM        1     0
ATGCCGGCTCGTAGTGATGCG     MPARSDA        1     0
ATGCCGGCTCGTATGGGTTTT     MPARMGF        1     0
ATGCCGGCTCGTCAGGCTTTG     MPARQAL        1     0
ATGCCGGCTCGTCATACTTAT     MPARHTY        1     0
ATGCCGGCTCGTCCTACGGTT     MPARPTV        1     0
ATGCCGGCTCGTCCTCAGCGT     MPARPQR        1     0
ATGCCGGCTCGTCCTCTGTGT     MPARPLC        1     0
ATGCCGGCTCGTCCTTCGAAT     MPARPSN        1     0
ATGCCGGCTCGTCTTACGTTT     MPARLTF        1     0
ATGCCGGCTCGTCTTACTCTG     MPARLTL        1     0
ATGCCGGCTCGTGAGGTTCCT     MPAREVP        1     0
ATGCCGGCTCGTGCGACGGGG     MPARATG        1     0
ATGCCGGCTCGTGTGACTGCT     MPARVTA        1     0
ATGCCGGCTCGTGTGATTTCG     MPARVIS        1     0
ATGCCGGCTCGTGTGCTTCAT     MPARVLH        1     0
ATGCCGGCTCGTGTTCCTCGT     MPARVPR        1     0
ATGCCGGCTCTGAAGAGTGCG     MPALKSA        1     0
ATGCCGGCTCTGAAGGGGCGG     MPALKGR        1     0
ATGCCGGCTCTGACGCATGCG     MPALTHA        1     0
ATGCCGGCTCTGACTGCGCGT     MPALTAR        1     0
ATGCCGGCTCTGAGTACTATT     MPALSTI        1     0
ATGCCGGCTCTGATGGGGACT     MPALMGT        1     0
ATGCCGGCTCTGATTAGGGTT     MPALIRV        1     0
ATGCCGGCTCTGCAGACTCTT     MPALQTL        1     0
ATGCCGGCTCTGCAGTATCTT     MPALQYL        1     0
ATGCCGGCTCTGCATACGCGT     MPALHTR        1     0
ATGCCGGCTCTGCATCCTCAG     MPALHPQ        1     0
ATGCCGGCTCTGCATCTTATG     MPALHLM        1     0
ATGCCGGCTCTGCATTTGCTG     MPALHLL        1     0
ATGCCGGCTCTGCCTTTTTCG     MPALPFS        1     0
ATGCCGGCTCTGGATCCGCTT     MPALDPL        1     0
ATGCCGGCTCTGGCGCTGGTT     MPALALV        1     0
ATGCCGGCTCTGGCGTTGCAG     MPALALQ        1     0
ATGCCGGCTCTGGGGGATATG     MPALGDM        1     0
ATGCCGGCTCTGGGGTTTTCT     MPALGFS        1     0
ATGCCGGCTCTGTGTCCTTCT     MPALCPS        1     0
ATGCCGGCTCTGTTTAATCGG     MPALFNR        1     0
ATGCCGGCTCTTAAGGTGATT     MPALKVI        1     0
ATGCCGGCTCTTACTACTCCG     MPALTTP        1     0
ATGCCGGCTCTTACTGCTTTT     MPALTAF        1     0
ATGCCGGCTCTTAGTCTTCAG     MPALSLQ        1     0
ATGCCGGCTCTTATGTTTCAT     MPALMFH        1     0
ATGCCGGCTCTTCAGCATTAG     MPALQHQ        1     0
ATGCCGGCTCTTCCGACGACT     MPALPTT        1     0
ATGCCGGCTCTTCCTTCGGTG     MPALPSV        1     0
ATGCCGGCTCTTCGTCATGAT     MPALRHD        1     0
ATGCCGGCTCTTCTGACGTTT     MPALLTF        1     0
ATGCCGGCTCTTCTGGGTTTT     MPALLGF        1     0
ATGCCGGCTCTTGATCCGACT     MPALDPT        1     0
ATGCCGGCTCTTGCTCATCCT     MPALAHP        1     0
ATGCCGGCTCTTGGTTTTCAT     MPALGFH        1     0
ATGCCGGCTCTTTATCCTACG     MPALYPT        1     0
ATGCCGGCTCTTTCTGCGTAT     MPALSAY        1     0
ATGCCGGCTCTTTCTTCTCAG     MPALSSQ        1     0
ATGCCGGCTGAGAAGTATTCG     MPAEKYS        1     0
ATGCCGGCTGAGAAGTTTCCT     MPAEKFP        1     0
ATGCCGGCTGAGACGACGTCG     MPAETTS        1     0
ATGCCGGCTGAGACGACGTCT     MPAETTS        1     0
ATGCCGGCTGAGATGCGGACG     MPAEMRT        1     0
ATGCCGGCTGAGATGGCTAAT     MPAEMAN        1     0
ATGCCGGCTGAGATTTCTCCG     MPAEISP        1     0
ATGCCGGCTGAGCAGAAGGTG     MPAEQKV        1     0
ATGCCGGCTGAGCTGCCTCCT     MPAELPP        1     0
ATGCCGGCTGAGCTGCTGTTG     MPAELLL        1     0
ATGCCGGCTGAGCTTAATAGG     MPAELNR        1     0
ATGCCGGCTGAGCTTCCTTCT     MPAELPS        1     0
ATGCCGGCTGAGGAGAGTACT     MPAEEST        1     0
ATGCCGGCTGAGGATGTTTCT     MPAEDVS        1     0
ATGCCGGCTGAGGGTACTGTG     MPAEGTV        1     0
ATGCCGGCTGAGGTGGGTCCT     MPAEVGP        1     0
ATGCCGGCTGAGTGGAATTCT     MPAEWNS        1     0
ATGCCGGCTGAGTTGACTCCG     MPAELTP        1     0
ATGCCGGCTGATACGTAGGGT     MPADTQG        1     0
ATGCCGGCTGATACTTGTGCG     MPADTCA        1     0
ATGCCGGCTGATAGGAGTATG     MPADRSM        1     0
ATGCCGGCTGATAGTACTCCT     MPADSTP        1     0
ATGCCGGCTGATAGTGATGCT     MPADSDA        1     0
ATGCCGGCTGATATGACGCAT     MPADMTH        1     0
ATGCCGGCTGATATTTGGATT     MPADIWI        1     0
ATGCCGGCTGATCAGACTCCG     MPADQTP        1     0
ATGCCGGCTGATCAGTCGGTG     MPADQSV        1     0
ATGCCGGCTGATCATCCTTGG     MPADHPW        1     0
ATGCCGGCTGATCCGTGTGCT     MPADPCA        1     0
ATGCCGGCTGATCCTACTATG     MPADPTM        1     0
ATGCCGGCTGATCCTTCGCTG     MPADPSL        1     0
ATGCCGGCTGATCGTAATACG     MPADRNT        1     0
ATGCCGGCTGATCTTACTCAT     MPADLTH        1     0
ATGCCGGCTGATCTTCCGTAG     MPADLPQ        1     0
ATGCCGGCTGATGCGAATCCT     MPADANP        1     0
ATGCCGGCTGATGCTAAGGAT     MPADAKD        1     0
ATGCCGGCTGATGTTAATCGT     MPADVNR        1     0
ATGCCGGCTGATGTTATTATG     MPADVIM        1     0
ATGCCGGCTGATTATCGTTTT     MPADYRF        1     0
ATGCCGGCTGATTCGACTCTG     MPADSTL        1     0
ATGCCGGCTGATTCGTAGACG     MPADSQT        1     0
ATGCCGGCTGATTCTAATCCT     MPADSNP        1     0
ATGCCGGCTGATTCTAGGACT     MPADSRT        1     0
ATGCCGGCTGATTCTAGGTGG     MPADSRW        1     0
ATGCCGGCTGATTGTCTGCAT     MPADCLH        1     0
ATGCCGGCTGATTTGGATCTG     MPADLDL        1     0
ATGCCGGCTGCGAAGCGTTGG     MPAAKRW        1     0
ATGCCGGCTGCGACTAATATT     MPAATNI        1     0
ATGCCGGCTGCGACTTCTAGT     MPAATSS        1     0
ATGCCGGCTGCGAGGACGTCT     MPAARTS        1     0
ATGCCGGCTGCGATGCTTCCT     MPAAMLP        1     0
ATGCCGGCTGCGCATGTTGCT     MPAAHVA        1     0
ATGCCGGCTGCGCCTGAGGGT     MPAAPEG        1     0
ATGCCGGCTGCGCTTCCGCTG     MPAALPL        1     0
ATGCCGGCTGCGTTGCCTGGT     MPAALPG        1     0
ATGCCGGCTGCGTTGGCTCTG     MPAALAL        1     0
ATGCCGGCTGCTAATCAGGAG     MPAANQE        1     0
ATGCCGGCTGCTAATCCTATT     MPAANPI        1     0
ATGCCGGCTGCTAATCTGGTG     MPAANLV        1     0
ATGCCGGCTGCTAATGTTCAT     MPAANVH        1     0
ATGCCGGCTGCTACGTCTCTG     MPAATSL        1     0
ATGCCGGCTGCTACTACGACT     MPAATTT        1     0
ATGCCGGCTGCTACTACTCTT     MPAATTL        1     0
ATGCCGGCTGCTACTCTGATT     MPAATLI        1     0
ATGCCGGCTGCTACTCTGTAT     MPAATLY        1     0
ATGCCGGCTGCTAGGATGTAT     MPAARMY        1     0
ATGCCGGCTGCTAGTCTGCGG     MPAASLR        1     0
ATGCCGGCTGCTAGTGGGTGT     MPAASGC        1     0
ATGCCGGCTGCTATGATTACG     MPAAMIT        1     0
ATGCCGGCTGCTATTAGTCCT     MPAAISP        1     0
ATGCCGGCTGCTATTATTTCG     MPAAIIS        1     0
ATGCCGGCTGCTCATCCGCCT     MPAAHPP        1     0
ATGCCGGCTGCTCATCTTCCT     MPAAHLP        1     0
ATGCCGGCTGCTCATGGTGCG     MPAAHGA        1     0
ATGCCGGCTGCTCATTCGACT     MPAAHST        1     0
ATGCCGGCTGCTCCGTGGGCT     MPAAPWA        1     0
ATGCCGGCTGCTCCTACGATT     MPAAPTI        1     0
ATGCCGGCTGCTCCTACTACT     MPAAPTT        1     0
ATGCCGGCTGCTCCTCGTGAG     MPAAPRE        1     0
ATGCCGGCTGCTCTTAGTCTT     MPAALSL        1     0
ATGCCGGCTGCTGAGCCTTGC     MPAAEPC        1     0
ATGCCGGCTGCTGATGGTATG     MPAADGM        1     0
ATGCCGGCTGCTGCTAAGTTT     MPAAAKF        1     0
ATGCCGGCTGCTGCTGCGCGT     MPAAAAR        1     0
ATGCCGGCTGCTGGTCTGTCT     MPAAGLS        1     0
ATGCCGGCTGCTTATTTTGTG     MPAAYFV        1     0
ATGCCGGCTGCTTCGAGGTAT     MPAASRY        1     0
ATGCCGGCTGCTTCTCCGTTT     MPAASPF        1     0
ATGCCGGCTGCTTGTACGCAT     MPAACTH        1     0
ATGCCGGCTGCTTTTTATGTT     MPAAFYV        1     0
ATGCCGGCTGGGAATATTAAT     MPAGNIN        1     0
ATGCCGGCTGGGACTCATCTG     MPAGTHL        1     0
ATGCCGGCTGGGATGAAGGAT     MPAGMKD        1     0
ATGCCGGCTGGGATGCCTATT     MPAGMPI        1     0
ATGCCGGCTGGGATTATGCGT     MPAGIMR        1     0
ATGCCGGCTGGGATTCGTCAG     MPAGIRQ        1     0
ATGCCGGCTGGGCATTGTCAG     MPAGHCQ        1     0
ATGCCGGCTGGGCGTCAGGCT     MPAGRQA        1     0
ATGCCGGCTGGGCTGAGTAGG     MPAGLSR        1     0
ATGCCGGCTGGGCTGTATCGG     MPAGLYR        1     0
ATGCCGGCTGGGCTTAGGACG     MPAGLRT        1     0
ATGCCGGCTGGGGCGGGTCGT     MPAGAGR        1     0
ATGCCGGCTGGGGCTCCGCTT     MPAGAPL        1     0
ATGCCGGCTGGGGCTCTTAGG     MPAGALR        1     0
ATGCCGGCTGGGGTGGATAGG     MPAGVDR        1     0
ATGCCGGCTGGGGTGTATAGG     MPAGVYR        1     0
ATGCCGGCTGGTACTCCTGTG     MPAGTPV        1     0
ATGCCGGCTGGTACTTATCTG     MPAGTYL        1     0
ATGCCGGCTGGTAGGGTGCCT     MPAGRVP        1     0
ATGCCGGCTGGTAGTGCTTAG     MPAGSAQ        1     0
ATGCCGGCTGGTAGTGCTTCG     MPAGSAS        1     0
ATGCCGGCTGGTATGATGATG     MPAGMMM        1     0
ATGCCGGCTGGTCAGCTGCAG     MPAGQLQ        1     0
ATGCCGGCTGGTCATCGGGAT     MPAGHRD        1     0
ATGCCGGCTGGTCCGCTTTGG     MPAGPLW        1     0
ATGCCGGCTGGTCCTAATCAG     MPAGPNQ        1     0
ATGCCGGCTGGTCCTCGGCCT     MPAGPRP        1     0
ATGCCGGCTGGTCGGCTGTCT     MPAGRLS        1     0
ATGCCGGCTGGTGCGCCGCGT     MPAGAPR        1     0
ATGCCGGCTGGTGTGGTTGCT     MPAGVVA        1     0
ATGCCGGCTGGTGTTGCTAAG     MPAGVAK        1     0
ATGCCGGCTGGTTTTAAGATT     MPAGFKI        1     0
ATGCCGGCTGTGACGCAGGAT     MPAVTQD        1     0
ATGCCGGCTGTGACTAGGTTT     MPAVTRF        1     0
ATGCCGGCTGTGACTATGGTT     MPAVTMV        1     0
ATGCCGGCTGTGACTGCTAGG     MPAVTAR        1     0
ATGCCGGCTGTGATGGGTAAG     MPAVMGK        1     0
ATGCCGGCTGTGCAGCGTGCG     MPAVQRA        1     0
ATGCCGGCTGTGCATGTTTTT     MPAVHVF        1     0
ATGCCGGCTGTGCGTCTGCAG     MPAVRLQ        1     0
ATGCCGGCTGTGCGTCTTAAG     MPAVRLK        1     0
ATGCCGGCTGTGCGTGCGCAT     MPAVRAH        1     0
ATGCCGGCTGTGCTGATTCAT     MPAVLIH        1     0
ATGCCGGCTGTGGATTCGCAG     MPAVDSQ        1     0
ATGCCGGCTGTGGGTCTTGCT     MPAVGLA        1     0
ATGCCGGCTGTGTAGATGCAT     MPAVQMH        1     0
ATGCCGGCTGTGTATCCTTGG     MPAVYPW        1     0
ATGCCGGCTGTGTCTAGTGAT     MPAVSSD        1     0
ATGCCGGCTGTTAAGCTTCTT     MPAVKLL        1     0
ATGCCGGCTGTTAATCGTTAT     MPAVNRY        1     0
ATGCCGGCTGTTAATGTTCAT     MPAVNVH        1     0
ATGCCGGCTGTTACGAATACT     MPAVTNT        1     0
ATGCCGGCTGTTACTCATACG     MPAVTHT        1     0
ATGCCGGCTGTTACTCTGAAT     MPAVTLN        1     0
ATGCCGGCTGTTCATCCTCGG     MPAVHPR        1     0
ATGCCGGCTGTTCCGGATTCG     MPAVPDS        1     0
ATGCCGGCTGTTCCTCTTACT     MPAVPLT        1     0
ATGCCGGCTGTTCCTGTGCGT     MPAVPVR        1     0
ATGCCGGCTGTTCCTGTGTCT     MPAVPVS        1     0
ATGCCGGCTGTTCGGCTGACG     MPAVRLT        1     0
ATGCCGGCTGTTCGTCATTAG     MPAVRHQ        1     0
ATGCCGGCTGTTCGTCTGTCT     MPAVRLS        1     0
ATGCCGGCTGTTCTGACGCAT     MPAVLTH        1     0
ATGCCGGCTGTTCTGCTGCAT     MPAVLLH        1     0
ATGCCGGCTGTTGGGCAGCGT     MPAVGQR        1     0
ATGCCGGCTGTTGTGGATAAG     MPAVVDK        1     0
ATGCCGGCTGTTGTTAGGCAT     MPAVVRH        1     0
ATGCCGGCTGTTTATAGGCAT     MPAVYRH        1     0
ATGCCGGCTGTTTATTGGCCG     MPAVYWP        1     0
ATGCCGGCTGTTTCGTCTCTT     MPAVSSL        1     0
ATGCCGGCTGTTTCTCAGGCT     MPAVSQA        1     0
ATGCCGGCTGTTTGGGCGAAT     MPAVWAN        1     0
ATGCCGGCTTAGACTCTGCGT     MPAQTLR        1     0
ATGCCGGCTTAGAGGTCGGTG     MPAQRSV        1     0
ATGCCGGCTTAGAGTTCTGCT     MPAQSSA        1     0
ATGCCGGCTTAGATGCTTGAT     MPAQMLD        1     0
ATGCCGGCTTATACGATGCAG     MPAYTMQ        1     0
ATGCCGGCTTATACGGATCCT     MPAYTDP        1     0
ATGCCGGCTTATACTCATACT     MPAYTHT        1     0
ATGCCGGCTTATACTCATCAT     MPAYTHH        1     0
ATGCCGGCTTATAGTATGATT     MPAYSMI        1     0
ATGCCGGCTTATAGTCCTGCG     MPAYSPA        1     0
ATGCCGGCTTATCCGTCGCAG     MPAYPSQ        1     0
ATGCCGGCTTATCCTTCGTTG     MPAYPSL        1     0
ATGCCGGCTTATCGGACGCCT     MPAYRTP        1     0
ATGCCGGCTTATCGTGGGCTG     MPAYRGL        1     0
ATGCCGGCTTATCTGTGTGAT     MPAYLCD        1     0
ATGCCGGCTTATCTTGATGTG     MPAYLDV        1     0
ATGCCGGCTTATGCTGCGAGT     MPAYAAS        1     0
ATGCCGGCTTATTATGCTAAT     MPAYYAN        1     0
ATGCCGGCTTATTGGACTCAT     MPAYWTH        1     0
ATGCCGGCTTATTTGCAGCGT     MPAYLQR        1     0
ATGCCGGCTTCGACTCAGGCT     MPASTQA        1     0
ATGCCGGCTTCGAGGGATATG     MPASRDM        1     0
ATGCCGGCTTCGATTGTTATT     MPASIVI        1     0
ATGCCGGCTTCGCTTCAGACT     MPASLQT        1     0
ATGCCGGCTTCGGAGACTAGG     MPASETR        1     0
ATGCCGGCTTCGTCTCCGCCT     MPASSPP        1     0
ATGCCGGCTTCTACGCATTGG     MPASTHW        1     0
ATGCCGGCTTCTACGTTTAAT     MPASTFN        1     0
ATGCCGGCTTCTACTGTTACG     MPASTVT        1     0
ATGCCGGCTTCTATTGGTAAT     MPASIGN        1     0
ATGCCGGCTTCTCCTCCGCTG     MPASPPL        1     0
ATGCCGGCTTCTCGTACTCCG     MPASRTP        1     0
ATGCCGGCTTCTCTGCCTACG     MPASLPT        1     0
ATGCCGGCTTCTGAGACTGCG     MPASETA        1     0
ATGCCGGCTTCTGATGATTTT     MPASDDF        1     0
ATGCCGGCTTCTTATATTGAT     MPASYID        1     0
ATGCCGGCTTGGACTTTTGAT     MPAWTFD        1     0
ATGCCGGCTTGGAGTCTTTGG     MPAWSLW        1     0
ATGCCGGCTTGGAGTTATGTG     MPAWSYV        1     0
ATGCCGGCTTGGCTGCCTGCG     MPAWLPA        1     0
ATGCCGGCTTGGCTTGCGACG     MPAWLAT        1     0
ATGCCGGCTTGGGATCCGCGT     MPAWDPR        1     0
ATGCCGGCTTGGTAGATTGAT     MPAWQID        1     0
ATGCCGGCTTGGTATTATCAG     MPAWYYQ        1     0
ATGCCGGCTTGTCAGAGTCCT     MPACQSP        1     0
ATGCCGGCTTGTGTTAATGGG     MPACVNG        1     0
ATGCCGGCTTTGACTACGGAT     MPALTTD        1     0
ATGCCGGCTTTGACTTTGTCG     MPALTLS        1     0
ATGCCGGCTTTGATGAGGCTT     MPALMRL        1     0
ATGCCGGCTTTGCAGACTCTG     MPALQTL        1     0
ATGCCGGCTTTGCAGTTTCGT     MPALQFR        1     0
ATGCCGGCTTTGGAGAAGGAG     MPALEKE        1     0
ATGCCGGCTTTTAAGGCTACT     MPAFKAT        1     0
ATGCCGGCTTTTAATCCGTCT     MPAFNPS        1     0
ATGCCGGCTTTTCAGCTGATT     MPAFQLI        1     0
ATGCCGGCTTTTCAGCTTACG     MPAFQLT        1     0
ATGCCGGCTTTTCATATTCAT     MPAFHIH        1     0
ATGCCGGCTTTTCATCCTCGG     MPAFHPR        1     0
ATGCCGGCTTTTCCGACTACG     MPAFPTT        1     0
ATGCCGGCTTTTCCTCGGTGG     MPAFPRW        1     0
ATGCCGGCTTTTCTTCCTACT     MPAFLPT        1     0
ATGCCGGCTTTTGCGACGCGG     MPAFATR        1     0
ATGCCGGCTTTTGGTAGGAAT     MPAFGRN        1     0
ATGCCGGCTTTTTCGCAGACT     MPAFSQT        1     0
ATGCCGGGGAAGAATATTCCG     MPGKNIP        1     0
ATGCCGGGGAAGAGTCCTCAT     MPGKSPH        1     0
ATGCCGGGGAAGCCGGATCAT     MPGKPDH        1     0
ATGCCGGGGAAGCCGTTTTTG     MPGKPFL        1     0
ATGCCGGGGAAGCCTTGTGGG     MPGKPCG        1     0
ATGCCGGGGAAGCGTACTGAG     MPGKRTE        1     0
ATGCCGGGGAAGGCGACGCTT     MPGKATL        1     0
ATGCCGGGGAAGGGGATTCCT     MPGKGIP        1     0
ATGCCGGGGAATAAGCTTGCT     MPGNKLA        1     0
ATGCCGGGGAATAATATTGCG     MPGNNIA        1     0
ATGCCGGGGAATAGTCCGCGT     MPGNSPR        1     0
ATGCCGGGGAATATGCGTCTG     MPGNMRL        1     0
ATGCCGGGGAATATGCGTTAT     MPGNMRY        1     0
ATGCCGGGGAATATGGTTAGT     MPGNMVS        1     0
ATGCCGGGGAATCCGCATATG     MPGNPHM        1     0
ATGCCGGGGAATCCTTAGAAG     MPGNPQK        1     0
ATGCCGGGGAATCTGGTTGCG     MPGNLVA        1     0
ATGCCGGGGAATGCTCTGTCT     MPGNALS        1     0
ATGCCGGGGAATGCTGGGGAG     MPGNAGE        1     0
ATGCCGGGGAATTTGCTGAAT     MPGNLLN        1     0
ATGCCGGGGAATTTTACGCGT     MPGNFTR        1     0
ATGCCGGGGACGATGAAGCCT     MPGTMKP        1     0
ATGCCGGGGACGCAGATGTGT     MPGTQMC        1     0
ATGCCGGGGACGCAGCAGAAT     MPGTQQN        1     0
ATGCCGGGGACGCAGCCGATT     MPGTQPI        1     0
ATGCCGGGGACGCATACTTAT     MPGTHTY        1     0
ATGCCGGGGACGCATCCTAAT     MPGTHPN        1     0
ATGCCGGGGACGCCTCTGTCG     MPGTPLS        1     0
ATGCCGGGGACGCGGACGTAT     MPGTRTY        1     0
ATGCCGGGGACGCTGTTTCCG     MPGTLFP        1     0
ATGCCGGGGACGGATACTTTG     MPGTDTL        1     0
ATGCCGGGGACGGTTACGTCT     MPGTVTS        1     0
ATGCCGGGGACGTAGATTCAT     MPGTQIH        1     0
ATGCCGGGGACGTCGCGTAAT     MPGTSRN        1     0
ATGCCGGGGACTAATGTGGGT     MPGTNVG        1     0
ATGCCGGGGACTACTATGATG     MPGTTMM        1     0
ATGCCGGGGACTAGGACTGAT     MPGTRTD        1     0
ATGCCGGGGACTATTGCTCCT     MPGTIAP        1     0
ATGCCGGGGACTCAGCCTATG     MPGTQPM        1     0
ATGCCGGGGACTCAGGCTGTG     MPGTQAV        1     0
ATGCCGGGGACTCATGCTCCG     MPGTHAP        1     0
ATGCCGGGGACTCTTACTGCG     MPGTLTA        1     0
ATGCCGGGGACTGATACTTCT     MPGTDTS        1     0
ATGCCGGGGACTGCTGAGGTG     MPGTAEV        1     0
ATGCCGGGGACTGGGACACCA     MPGTGTP        1     0
ATGCCGGGGACTGGTGTTGCT     MPGTGVA        1     0
ATGCCGGGGACTGTGCCGCCT     MPGTVPP        1     0
ATGCCGGGGACTGTTGCTGGT     MPGTVAG        1     0
ATGCCGGGGACTTCTCATGTT     MPGTSHV        1     0
ATGCCGGGGAGGAATGCTTCG     MPGRNAS        1     0
ATGCCGGGGAGGATGCCTACT     MPGRMPT        1     0
ATGCCGGGGAGGCCGGCGCCT     MPGRPAP        1     0
ATGCCGGGGAGGGTGGATCAT     MPGRVDH        1     0
ATGCCGGGGAGGTCTGAGTAT     MPGRSEY        1     0
ATGCCGGGGAGGTCTTGGCCT     MPGRSWP        1     0
ATGCCGGGGAGTATGAAGTCG     MPGSMKS        1     0
ATGCCGGGGAGTATTATTCCG     MPGSIIP        1     0
ATGCCGGGGAGTCCGACTGCG     MPGSPTA        1     0
ATGCCGGGGAGTCCGTCGTGG     MPGSPSW        1     0
ATGCCGGGGAGTCCTCGGTCT     MPGSPRS        1     0
ATGCCGGGGAGTCGGCCTTTT     MPGSRPF        1     0
ATGCCGGGGAGTGCTTCTATT     MPGSASI        1     0
ATGCCGGGGAGTGCTTCTTAG     MPGSASQ        1     0
ATGCCGGGGAGTGGGACTCAT     MPGSGTH        1     0
ATGCCGGGGATGACGTCTCCT     MPGMTSP        1     0
ATGCCGGGGATGATGATTCCG     MPGMMIP        1     0
ATGCCGGGGATGCAGTATCTG     MPGMQYL        1     0
ATGCCGGGGATGCATTCGTTT     MPGMHSF        1     0
ATGCCGGGGATGCGTCAGCCT     MPGMRQP        1     0
ATGCCGGGGATGCTTGCTCGG     MPGMLAR        1     0
ATGCCGGGGATGCTTTTTAAT     MPGMLFN        1     0
ATGCCGGGGATGTAGAATTAT     MPGMQNY        1     0
ATGCCGGGGATGTAGGTTTGG     MPGMQVW        1     0
ATGCCGGGGATGTCGACTTAT     MPGMSTY        1     0
ATGCCGGGGATTATTGTGCTT     MPGIIVL        1     0
ATGCCGGGGATTCAGCCTACG     MPGIQPT        1     0
ATGCCGGGGATTCAGCTGGCG     MPGIQLA        1     0
ATGCCGGGGATTCATGTGATT     MPGIHVI        1     0
ATGCCGGGGATTCCGCAGGCG     MPGIPQA        1     0
ATGCCGGGGATTCCTAGGTTG     MPGIPRL        1     0
ATGCCGGGGATTCGTACTTTG     MPGIRTL        1     0
ATGCCGGGGATTGCTGATTGG     MPGIADW        1     0
ATGCCGGGGATTGGTACGTTT     MPGIGTF        1     0
ATGCCGGGGATTTCTTTTTGG     MPGISFW        1     0
ATGCCGGGGCAGAAGCTGTTG     MPGQKLL        1     0
ATGCCGGGGCAGACGAATCGG     MPGQTNR        1     0
ATGCCGGGGCAGACTCATCTT     MPGQTHL        1     0
ATGCCGGGGCAGACTTCTAGT     MPGQTSS        1     0
ATGCCGGGGCAGCATCTGCAT     MPGQHLH        1     0
ATGCCGGGGCAGCATTATCCG     MPGQHYP        1     0
ATGCCGGGGCAGCTGACGTTT     MPGQLTF        1     0
ATGCCGGGGCAGGGTTTGCTT     MPGQGLL        1     0
ATGCCGGGGCAGTATGGTTCT     MPGQYGS        1     0
ATGCCGGGGCAGTTGCGTTTG     MPGQLRL        1     0
ATGCCGGGGCAGTTTAGGGGT     MPGQFRG        1     0
ATGCCGGGGCAGTTTATGACG     MPGQFMT        1     0
ATGCCGGGGCATACGCTGAAG     MPGHTLK        1     0
ATGCCGGGGCATACTGGTCAT     MPGHTGH        1     0
ATGCCGGGGCATCAGCATTAG     MPGHQHQ        1     0
ATGCCGGGGCATCCGGGGCGG     MPGHPGR        1     0
ATGCCGGGGCATCTTAGTCTT     MPGHLSL        1     0
ATGCCGGGGCATGCGGCGCTG     MPGHAAL        1     0
ATGCCGGGGCATGCTCAGCGT     MPGHAQR        1     0
ATGCCGGGGCATTATTCTGCG     MPGHYSA        1     0
ATGCCGGGGCATTTTGCTATG     MPGHFAM        1     0
ATGCCGGGGCATTTTGTTACG     MPGHFVT        1     0
ATGCCGGGGCCGACTTATAAT     MPGPTYN        1     0
ATGCCGGGGCCGCGTCATCCT     MPGPRHP        1     0
ATGCCGGGGCCGCTTCATTAT     MPGPLHY        1     0
ATGCCGGGGCCGGAGTCGAAT     MPGPESN        1     0
ATGCCGGGGCCGGTTATTCCG     MPGPVIP        1     0
ATGCCGGGGCCGTATCCTTCG     MPGPYPS        1     0
ATGCCGGGGCCGTTTGATCCG     MPGPFDP        1     0
ATGCCGGGGCCTAAGAGTACG     MPGPKST        1     0
ATGCCGGGGCCTAAGCATCAG     MPGPKHQ        1     0
ATGCCGGGGCCTAAGTCTTCT     MPGPKSS        1     0
ATGCCGGGGCCTAATGATACG     MPGPNDT        1     0
ATGCCGGGGCCTACGTTGCTG     MPGPTLL        1     0
ATGCCGGGGCCTACTGAGATG     MPGPTEM        1     0
ATGCCGGGGCCTAGTTCGCAG     MPGPSSQ        1     0
ATGCCGGGGCCTATGGGTCGG     MPGPMGR        1     0
ATGCCGGGGCCTCAGAATCCT     MPGPQNP        1     0
ATGCCGGGGCCTCAGGGGCAG     MPGPQGQ        1     0
ATGCCGGGGCCTCATAGTTTT     MPGPHSF        1     0
ATGCCGGGGCCTCCTATTCCT     MPGPPIP        1     0
ATGCCGGGGCCTCGTTATCAG     MPGPRYQ        1     0
ATGCCGGGGCCTCTGCTGTCT     MPGPLLS        1     0
ATGCCGGGGCCTCTTCATCAG     MPGPLHQ        1     0
ATGCCGGGGCCTCTTTCTTCT     MPGPLSS        1     0
ATGCCGGGGCCTGGGCATAAG     MPGPGHK        1     0
ATGCCGGGGCCTTTGGCTATT     MPGPLAI        1     0
ATGCCGGGGCGGACTTCTCCT     MPGRTSP        1     0
ATGCCGGGGCGGCCTACTGTT     MPGRPTV        1     0
ATGCCGGGGCGGGCTCCTACG     MPGRAPT        1     0
ATGCCGGGGCGGTATTCGGCT     MPGRYSA        1     0
ATGCCGGGGCGTATGGGGGCT     MPGRMGA        1     0
ATGCCGGGGCGTCCTTCTATT     MPGRPSI        1     0
ATGCCGGGGCGTGATCCTTTG     MPGRDPL        1     0
ATGCCGGGGCGTGCGATGCAT     MPGRAMH        1     0
ATGCCGGGGCGTGCTGCTCCG     MPGRAAP        1     0
ATGCCGGGGCGTGCTTCTGCT     MPGRASA        1     0
ATGCCGGGGCGTTCTGATCAG     MPGRSDQ        1     0
ATGCCGGGGCTGAATTCTATT     MPGLNSI        1     0
ATGCCGGGGCTGCCGAATTGG     MPGLPNW        1     0
ATGCCGGGGCTGCCGAGTTCG     MPGLPSS        1     0
ATGCCGGGGCTGCCGTGGTTG     MPGLPWL        1     0
ATGCCGGGGCTGCCTCGTCCG     MPGLPRP        1     0
ATGCCGGGGCTGCCTGGTGAT     MPGLPGD        1     0
ATGCCGGGGCTGCGTTTTAGT     MPGLRFS        1     0
ATGCCGGGGCTGCTTATTTTG     MPGLLIL        1     0
ATGCCGGGGCTGGCGCTGCTG     MPGLALL        1     0
ATGCCGGGGCTGGCTACTGCT     MPGLATA        1     0
ATGCCGGGGCTGTCGTGTGCT     MPGLSCA        1     0
ATGCCGGGGCTTATGCGGGCG     MPGLMRA        1     0
ATGCCGGGGCTTATGTTGGTG     MPGLMLV        1     0
ATGCCGGGGCTTATTGCTGAG     MPGLIAE        1     0
ATGCCGGGGCTTCATTTGCGT     MPGLHLR        1     0
ATGCCGGGGCTTCCGACTAAG     MPGLPTK        1     0
ATGCCGGGGCTTCCTACTTAT     MPGLPTY        1     0
ATGCCGGGGCTTCTTACTCAG     MPGLLTQ        1     0
ATGCCGGGGCTTCTTCCGCCT     MPGLLPP        1     0
ATGCCGGGGCTTGAGGATCCG     MPGLEDP        1     0
ATGCCGGGGCTTGAGGTTCTT     MPGLEVL        1     0
ATGCCGGGGCTTGATCGGGCT     MPGLDRA        1     0
ATGCCGGGGCTTGCGGATACT     MPGLADT        1     0
ATGCCGGGGCTTGCTAAGTCG     MPGLAKS        1     0
ATGCCGGGGCTTGCTTTGCCG     MPGLALP        1     0
ATGCCGGGGCTTGGTAGTGCG     MPGLGSA        1     0
ATGCCGGGGCTTTCGTCTCTT     MPGLSSL        1     0
ATGCCGGGGGAGACTCCTATT     MPGETPI        1     0
ATGCCGGGGGAGAGTAGTTTG     MPGESSL        1     0
ATGCCGGGGGAGATGCATAAG     MPGEMHK        1     0
ATGCCGGGGGAGCCGCGTGTG     MPGEPRV        1     0
ATGCCGGGGGAGGATCCGATT     MPGEDPI        1     0
ATGCCGGGGGAGTCGACTCAT     MPGESTH        1     0
ATGCCGGGGGATAAGACTTTT     MPGDKTF        1     0
ATGCCGGGGGATAATACGCGG     MPGDNTR        1     0
ATGCCGGGGGATAATCATAAT     MPGDNHN        1     0
ATGCCGGGGGATATGAATAGG     MPGDMNR        1     0
ATGCCGGGGGATATTTTGCAG     MPGDILQ        1     0
ATGCCGGGGGATCCTACTCTG     MPGDPTL        1     0
ATGCCGGGGGATCGTACTTCG     MPGDRTS        1     0
ATGCCGGGGGATCGTGATTCT     MPGDRDS        1     0
ATGCCGGGGGATCTGATTAAG     MPGDLIK        1     0
ATGCCGGGGGATGATTCTATT     MPGDDSI        1     0
ATGCCGGGGGATGCTCGTCGG     MPGDARR        1     0
ATGCCGGGGGCGCAGATGGAG     MPGAQME        1     0
ATGCCGGGGGCGCAGCTGTAT     MPGAQLY        1     0
ATGCCGGGGGCGCCGATGATG     MPGAPMM        1     0
ATGCCGGGGGCTACGGGGATT     MPGATGI        1     0
ATGCCGGGGGCTCATGCTAAG     MPGAHAK        1     0
ATGCCGGGGGCTTTGTCGCGT     MPGALSR        1     0
ATGCCGGGGGGGAAGTGTGTT     MPGGKCV        1     0
ATGCCGGGGGGGACTCGTATT     MPGGTRI        1     0
ATGCCGGGGGGGCCGAATTAT     MPGGPNY        1     0
ATGCCGGGGGGTACTCATACT     MPGGTHT        1     0
ATGCCGGGGGGTCCTACGCCG     MPGGPTP        1     0
ATGCCGGGGGGTCTGAATGCG     MPGGLNA        1     0
ATGCCGGGGGGTTTGAAGACT     MPGGLKT        1     0
ATGCCGGGGGTGAATCTTACT     MPGVNLT        1     0
ATGCCGGGGGTGATTCTTAAG     MPGVILK        1     0
ATGCCGGGGGTGCAGCCTGTG     MPGVQPV        1     0
ATGCCGGGGGTGCCGATTTAG     MPGVPIQ        1     0
ATGCCGGGGGTGCCTACGGAT     MPGVPTD        1     0
ATGCCGGGGGTGCGGGGTGCT     MPGVRGA        1     0
ATGCCGGGGGTGCTTATTACG     MPGVLIT        1     0
ATGCCGGGGGTGGGGCAGACA     MPGVGQT        1     0
ATGCCGGGGGTGGTGCATCCG     MPGVVHP        1     0
ATGCCGGGGGTTGCGCCTCGG     MPGVAPR        1     0
ATGCCGGGGGTTGCTCCTCTG     MPGVAPL        1     0
ATGCCGGGGGTTGTGCCGACT     MPGVVPT        1     0
ATGCCGGGGGTTGTTACTTCT     MPGVVTS        1     0
ATGCCGGGGGTTTATGCTATT     MPGVYAI        1     0
ATGCCGGGGTAGAAGGGTCCT     MPGQKGP        1     0
ATGCCGGGGTAGATGACGATG     MPGQMTM        1     0
ATGCCGGGGTATACGTCGTTT     MPGYTSF        1     0
ATGCCGGGGTATCCGATGCTT     MPGYPML        1     0
ATGCCGGGGTATCCGTATCAT     MPGYPYH        1     0
ATGCCGGGGTATGTGACTTTG     MPGYVTL        1     0
ATGCCGGGGTATTATCTTATG     MPGYYLM        1     0
ATGCCGGGGTCGACGTCGCCT     MPGSTSP        1     0
ATGCCGGGGTCGACTCCGATT     MPGSTPI        1     0
ATGCCGGGGTCGATGCATGCT     MPGSMHA        1     0
ATGCCGGGGTCGCCGAGTCAT     MPGSPSH        1     0
ATGCCGGGGTCGCCGCCGTGT     MPGSPPC        1     0
ATGCCGGGGTCGCCTAATGCG     MPGSPNA        1     0
ATGCCGGGGTCGCCTGAGCGG     MPGSPER        1     0
ATGCCGGGGTCGCCTTCTAGG     MPGSPSR        1     0
ATGCCGGGGTCGCTGCCGTCT     MPGSLPS        1     0
ATGCCGGGGTCGCTTAGTCTT     MPGSLSL        1     0
ATGCCGGGGTCGGAGTCGGTG     MPGSESV        1     0
ATGCCGGGGTCGGGGGGTATG     MPGSGGM        1     0
ATGCCGGGGTCGTCGCAGAAT     MPGSSQN        1     0
ATGCCGGGGTCGTCTAATTCG     MPGSSNS        1     0
ATGCCGGGGTCGTCTCCTTTT     MPGSSPF        1     0
ATGCCGGGGTCGTCTGTGTCT     MPGSSVS        1     0
ATGCCGGGGTCGTGGAGGTCG     MPGSWRS        1     0
ATGCCGGGGTCGTTTCGGCAT     MPGSFRH        1     0
ATGCCGGGGTCTACTACGTCT     MPGSTTS        1     0
ATGCCGGGGTCTCAGCCTTAT     MPGSQPY        1     0
ATGCCGGGGTCTCATCTGGAG     MPGSHLE        1     0
ATGCCGGGGTCTCCGCGTTAT     MPGSPRY        1     0
ATGCCGGGGTCTGTGAGGTGT     MPGSVRC        1     0
ATGCCGGGGTGGACTCTGCGG     MPGWTLR        1     0
ATGCCGGGGTGGCAGCAGCTG     MPGWQQL        1     0
ATGCCGGGGTGGCCGAAGTGG     MPGWPKW        1     0
ATGCCGGGGTGGCCGCCTGGT     MPGWPPG        1     0
ATGCCGGGGTGGCTGAGTGCG     MPGWLSA        1     0
ATGCCGGGGTGGCTGCATTTT     MPGWLHF        1     0
ATGCCGGGGTGGTAGATTGTG     MPGWQIV        1     0
ATGCCGGGGTGTTGTACTGAG     MPGCCTE        1     0
ATGCCGGGGTTGACGCCGCGG     MPGLTPR        1     0
ATGCCGGGGTTGATTCCTACT     MPGLIPT        1     0
ATGCCGGGGTTGCAGCTTCGG     MPGLQLR        1     0
ATGCCGGGGTTGCATGTGACT     MPGLHVT        1     0
ATGCCGGGGTTGCCTAATACG     MPGLPNT        1     0
ATGCCGGGGTTGCCTAGTACG     MPGLPST        1     0
ATGCCGGGGTTGCCTCCTTAG     MPGLPPQ        1     0
ATGCCGGGGTTGCTGCTGCAG     MPGLLLQ        1     0
ATGCCGGGGTTGGCTACGGCG     MPGLATA        1     0
ATGCCGGGGTTGGCTACGGTT     MPGLATV        1     0
ATGCCGGGGTTGGCTGTGCTT     MPGLAVL        1     0
ATGCCGGGGTTGTAGACGCAG     MPGLQTQ        1     0
ATGCCGGGGTTTAGGACTCCT     MPGFRTP        1     0
ATGCCGGGGTTTAGGGTTGCG     MPGFRVA        1     0
ATGCCGGGGTTTCAGCATATT     MPGFQHI        1     0
ATGCCGGGGTTTCAGGTGGGT     MPGFQVG        1     0
ATGCCGGGGTTTCCTCCGCCT     MPGFPPP        1     0
ATGCCGGGGTTTCCTGGGCGG     MPGFPGR        1     0
ATGCCGGGGTTTCTGATGCCT     MPGFLMP        1     0
ATGCCGGGGTTTCTTGCTCAT     MPGFLAH        1     0
ATGCCGGGGTTTGCGACGAGG     MPGFATR        1     0
ATGCCGGGGTTTGCGCGTATG     MPGFARM        1     0
ATGCCGGGGTTTGCTCCTCTG     MPGFAPL        1     0
ATGCCGGGGTTTTATTCTTCT     MPGFYSS        1     0
ATGCCGGGTAAGACGTGTTAT     MPGKTCY        1     0
ATGCCGGGTAAGACTAATCCG     MPGKTNP        1     0
ATGCCGGGTAAGACTCTTATG     MPGKTLM        1     0
ATGCCGGGTAAGAGTCATAAT     MPGKSHN        1     0
ATGCCGGGTAAGCATTCGTAT     MPGKHSY        1     0
ATGCCGGGTAAGGAGCCTGTG     MPGKEPV        1     0
ATGCCGGGTAAGGATAAGCAT     MPGKDKH        1     0
ATGCCGGGTAAGGTTCTTCGT     MPGKVLR        1     0
ATGCCGGGTAAGTTGTAGAAT     MPGKLQN        1     0
ATGCCGGGTAATACTCCTACG     MPGNTPT        1     0
ATGCCGGGTAATATTACGCCG     MPGNITP        1     0
ATGCCGGGTAATCATACTCTG     MPGNHTL        1     0
ATGCCGGGTAATCCGCTGTTG     MPGNPLL        1     0
ATGCCGGGTAATCGTTGTACT     MPGNRCT        1     0
ATGCCGGGTAATGAGGCTAAG     MPGNEAK        1     0
ATGCCGGGTAATGCGAGGCCT     MPGNARP        1     0
ATGCCGGGTAATGCTAAGTAT     MPGNAKY        1     0
ATGCCGGGTAATGGGAAGTCT     MPGNGKS        1     0
ATGCCGGGTAATGGTACGTTG     MPGNGTL        1     0
ATGCCGGGTAATTATGTTCAT     MPGNYVH        1     0
ATGCCGGGTACGACGACTGGT     MPGTTTG        1     0
ATGCCGGGTACGACTAAGTTT     MPGTTKF        1     0
ATGCCGGGTACGATGAATACG     MPGTMNT        1     0
ATGCCGGGTACGCTGGCTCCG     MPGTLAP        1     0
ATGCCGGGTACGGGGAATCGG     MPGTGNR        1     0
ATGCCGGGTACGGGTCCTCTG     MPGTGPL        1     0
ATGCCGGGTACGGTTGATCCT     MPGTVDP        1     0
ATGCCGGGTACGTATCCTCGT     MPGTYPR        1     0
ATGCCGGGTACGTCTAATCCG     MPGTSNP        1     0
ATGCCGGGTACTACGATGGTG     MPGTTMV        1     0
ATGCCGGGTACTACTGCTTAT     MPGTTAY        1     0
ATGCCGGGTACTACTTCTGCT     MPGTTSA        1     0
ATGCCGGGTACTATTGCGGCG     MPGTIAA        1     0
ATGCCGGGTACTCAGCCTTCG     MPGTQPS        1     0
ATGCCGGGTACTCAGCTTTTT     MPGTQLF        1     0
ATGCCGGGTACTCCGACTAAT     MPGTPTN        1     0
ATGCCGGGTACTCCGCAGAGT     MPGTPQS        1     0
ATGCCGGGTACTCCGTCGCGT     MPGTPSR        1     0
ATGCCGGGTACTCCTCCGTAG     MPGTPPQ        1     0
ATGCCGGGTACTCCTTATCTG     MPGTPYL        1     0
ATGCCGGGTACTCGGACGGCT     MPGTRTA        1     0
ATGCCGGGTACTCTGGAGGCT     MPGTLEA        1     0
ATGCCGGGTACTCTGTCTGCT     MPGTLSA        1     0
ATGCCGGGTACTGCGAATACT     MPGTANT        1     0
ATGCCGGGTACTGCTTTTCTG     MPGTAFL        1     0
ATGCCGGGTACTGTGAATCGG     MPGTVNR        1     0
ATGCCGGGTACTGTTAAGCCT     MPGTVKP        1     0
ATGCCGGGTACTGTTGAGTCG     MPGTVES        1     0
ATGCCGGGTACTTATACGTTG     MPGTYTL        1     0
ATGCCGGGTACTTCGCAGTCT     MPGTSQS        1     0
ATGCCGGGTACTTCGGCGAAT     MPGTSAN        1     0
ATGCCGGGTAGGACGCCTAGG     MPGRTPR        1     0
ATGCCGGGTAGGGTTCCTTCG     MPGRVPS        1     0
ATGCCGGGTAGGTCTCCGCTT     MPGRSPL        1     0
ATGCCGGGTAGGTTGCATAGT     MPGRLHS        1     0
ATGCCGGGTAGTCAGATTGCT     MPGSQIA        1     0
ATGCCGGGTAGTCCGGTTGAT     MPGSPVD        1     0
ATGCCGGGTAGTCCTCCTCCT     MPGSPPP        1     0
ATGCCGGGTAGTCTGCATCTG     MPGSLHL        1     0
ATGCCGGGTAGTGATAATGGG     MPGSDNG        1     0
ATGCCGGGTAGTGATTCTCTG     MPGSDSL        1     0
ATGCCGGGTAGTGCGCATTAT     MPGSAHY        1     0
ATGCCGGGTAGTGCGCTTGCT     MPGSALA        1     0
ATGCCGGGTAGTGCTCCGTTT     MPGSAPF        1     0
ATGCCGGGTAGTGGGTTGGGT     MPGSGLG        1     0
ATGCCGGGTATGACGCTTCTT     MPGMTLL        1     0
ATGCCGGGTATGCAGAATTAT     MPGMQNY        1     0
ATGCCGGGTATGCCGATGTGG     MPGMPMW        1     0
ATGCCGGGTATGCCTCAGTGT     MPGMPQC        1     0
ATGCCGGGTATGCTGCTGACG     MPGMLLT        1     0
ATGCCGGGTATGGAGTCGAGG     MPGMESR        1     0
ATGCCGGGTATGTTGCGTCTG     MPGMLRL        1     0
ATGCCGGGTATTAATACTCCT     MPGINTP        1     0
ATGCCGGGTATTAATCAGAAG     MPGINQK        1     0
ATGCCGGGTATTAATTCTAGT     MPGINSS        1     0
ATGCCGGGTATTAGTCCGATG     MPGISPM        1     0
ATGCCGGGTATTCAACTGCCT     MPGIQLP        1     0
ATGCCGGGTATTCTTCTTCGG     MPGILLR        1     0
ATGCCGGGTATTTATCGTGAT     MPGIYRD        1     0
ATGCCGGGTATTTCTAGGCCG     MPGISRP        1     0
ATGCCGGGTATTTTGACGGTT     MPGILTV        1     0
ATGCCGGGTCAACCGCCTTCG     MPGQPPS        1     0
ATGCCGGGTCAGACGCAGGAT     MPGQTQD        1     0
ATGCCGGGTCAGATGACTTCG     MPGQMTS        1     0
ATGCCGGGTCAGATTCCGTCG     MPGQIPS        1     0
ATGCCGGGTCAGCAGACGAAG     MPGQQTK        1     0
ATGCCGGGTCAGCAGCGGTTT     MPGQQRF        1     0
ATGCCGGGTCAGCCTACTCGT     MPGQPTR        1     0
ATGCCGGGTCAGCCTCGTATG     MPGQPRM        1     0
ATGCCGGGTCAGGCGTGTGAG     MPGQACE        1     0
ATGCCGGGTCAGGCTCCTCCT     MPGQAPP        1     0
ATGCCGGGTCAGGGGCGGCCT     MPGQGRP        1     0
ATGCCGGGTCAGTATTTTGAT     MPGQYFD        1     0
ATGCCGGGTCAGTCTCGGTGG     MPGQSRW        1     0
ATGCCGGGTCAGTCTTGGCCT     MPGQSWP        1     0
ATGCCGGGTCATAATAATGTT     MPGHNNV        1     0
ATGCCGGGTCATACGATTTGG     MPGHTIW        1     0
ATGCCGGGTCATATGCTGCCT     MPGHMLP        1     0
ATGCCGGGTCATATGTCTTAT     MPGHMSY        1     0
ATGCCGGGTCATATTCCGACG     MPGHIPT        1     0
ATGCCGGGTCATCATGCTAGG     MPGHHAR        1     0
ATGCCGGGTCATCCGACGTCT     MPGHPTS        1     0
ATGCCGGGTCATCCGCTGCTG     MPGHPLL        1     0
ATGCCGGGTCATCCTCCTATG     MPGHPPM        1     0
ATGCCGGGTCATCGTTAGAAT     MPGHRQN        1     0
ATGCCGGGTCATCTTCCGTTG     MPGHLPL        1     0
ATGCCGGGTCATGATCAGTTT     MPGHDQF        1     0
ATGCCGGGTCATGATCGTACG     MPGHDRT        1     0
ATGCCGGGTCATGCGACGGTT     MPGHATV        1     0
ATGCCGGGTCATGCTATTGGT     MPGHAIG        1     0
ATGCCGGGTCATGTGCATCAG     MPGHVHQ        1     0
ATGCCGGGTCATGTGCTTTCT     MPGHVLS        1     0
ATGCCGGGTCATTAGACGTTG     MPGHQTL        1     0
ATGCCGGGTCCGAAGCGTAGT     MPGPKRS        1     0
ATGCCGGGTCCGACGCGTCAG     MPGPTRQ        1     0
ATGCCGGGTCCGATTGTTGGT     MPGPIVG        1     0
ATGCCGGGTCCGCATAGTACG     MPGPHST        1     0
ATGCCGGGTCCGCATATGCCT     MPGPHMP        1     0
ATGCCGGGTCCGCCTATGACG     MPGPPMT        1     0
ATGCCGGGTCCGCCTGGTGCG     MPGPPGA        1     0
ATGCCGGGTCCGCGGTGGAGT     MPGPRWS        1     0
ATGCCGGGTCCGCGTCATTCT     MPGPRHS        1     0
ATGCCGGGTCCGCTGACTACG     MPGPLTT        1     0
ATGCCGGGTCCGCTGTTTAGT     MPGPLFS        1     0
ATGCCGGGTCCGTATGCGATG     MPGPYAM        1     0
ATGCCGGGTCCGTCGACTCTT     MPGPSTL        1     0
ATGCCGGGTCCGTCGGCTCAT     MPGPSAH        1     0
ATGCCGGGTCCTAAGCCGGTG     MPGPKPV        1     0
ATGCCGGGTCCTACGACTAAG     MPGPTTK        1     0
ATGCCGGGTCCTACTCCTGAT     MPGPTPD        1     0
ATGCCGGGTCCTACTCGGGCT     MPGPTRA        1     0
ATGCCGGGTCCTACTTCGCAT     MPGPTSH        1     0
ATGCCGGGTCCTAGTAATCAG     MPGPSNQ        1     0
ATGCCGGGTCCTATGCTTAAT     MPGPMLN        1     0
ATGCCGGGTCCTCAGCGGCAG     MPGPQRQ        1     0
ATGCCGGGTCCTCAGGATTGT     MPGPQDC        1     0
ATGCCGGGTCCTCATAATTGG     MPGPHNW        1     0
ATGCCGGGTCCTCATTAGATG     MPGPHQM        1     0
ATGCCGGGTCCTCCGGGTAAG     MPGPPGK        1     0
ATGCCGGGTCCTCCTCGTTCG     MPGPPRS        1     0
ATGCCGGGTCCTCCTGATGTT     MPGPPDV        1     0
ATGCCGGGTCCTCGGGCTACT     MPGPRAT        1     0
ATGCCGGGTCCTCTGACTACT     MPGPLTT        1     0
ATGCCGGGTCCTCTGCAGACG     MPGPLQT        1     0
ATGCCGGGTCCTCTGGCGTCG     MPGPLAS        1     0
ATGCCGGGTCCTCTTCCGCTG     MPGPLPL        1     0
ATGCCGGGTCCTCTTCCTAAG     MPGPLPK        1     0
ATGCCGGGTCCTTCTTCGCCT     MPGPSSP        1     0
ATGCCGGGTCCTTTGCTGCCT     MPGPLLP        1     0
ATGCCGGGTCGGGGGAATTAT     MPGRGNY        1     0
ATGCCGGGTCGTACGGATGTG     MPGRTDV        1     0
ATGCCGGGTCGTATTCCGGAT     MPGRIPD        1     0
ATGCCGGGTCGTGAGGGGAAG     MPGREGK        1     0
ATGCCGGGTCGTGTGTTGCTG     MPGRVLL        1     0
ATGCCGGGTCGTTGGGTTCCT     MPGRWVP        1     0
ATGCCGGGTCTGAATCTTCTG     MPGLNLL        1     0
ATGCCGGGTCTGCAGTCTCGT     MPGLQSR        1     0
ATGCCGGGTCTGCCGCTTCGT     MPGLPLR        1     0
ATGCCGGGTCTGCCTCCTAAG     MPGLPPK        1     0
ATGCCGGGTCTGCCTTATTTT     MPGLPYF        1     0
ATGCCGGGTCTGCTGCCGACT     MPGLLPT        1     0
ATGCCGGGTCTGCTGCCTCCT     MPGLLPP        1     0
ATGCCGGGTCTGCTGCTACTT     MPGLLLL        1     0
ATGCCGGGTCTGCTTCAGCTG     MPGLLQL        1     0
ATGCCGGGTCTGCTTGTGTCT     MPGLLVS        1     0
ATGCCGGGTCTGGCTACTACT     MPGLATT        1     0
ATGCCGGGTCTTACGAATGGT     MPGLTNG        1     0
ATGCCGGGTCTTACGGCTGGG     MPGLTAG        1     0
ATGCCGGGTCTTCCGCTTGGT     MPGLPLG        1     0
ATGCCGGGTCTTCCGTTGGTT     MPGLPLV        1     0
ATGCCGGGTCTTCGGATTACG     MPGLRIT        1     0
ATGCCGGGTCTTCGTGCTTTT     MPGLRAF        1     0
ATGCCGGGTCTTGGTGCGTCT     MPGLGAS        1     0
ATGCCGGGTGAGACGCATGTG     MPGETHV        1     0
ATGCCGGGTGAGACGTCTATG     MPGETSM        1     0
ATGCCGGGTGAGATGCAGTTT     MPGEMQF        1     0
ATGCCGGGTGAGCGTTATAGG     MPGERYR        1     0
ATGCCGGGTGAGGAGCTTCTG     MPGEELL        1     0
ATGCCGGGTGAGGATCCGCAT     MPGEDPH        1     0
ATGCCGGGTGATACTCCTGCG     MPGDTPA        1     0
ATGCCGGGTGATAGGGATTCT     MPGDRDS        1     0
ATGCCGGGTGATCAGATGCCG     MPGDQMP        1     0
ATGCCGGGTGATCGTTCTTCA     MPGDRSS        1     0
ATGCCGGGTGATCTGCAGTTT     MPGDLQF        1     0
ATGCCGGGTGCGAGGACTCAG     MPGARTQ        1     0
ATGCCGGGTGCGATTCGTATG     MPGAIRM        1     0
ATGCCGGGTGCGCATCTTCCT     MPGAHLP        1     0
ATGCCGGGTGCGCCGAATTCG     MPGAPNS        1     0
ATGCCGGGTGCGCCTAGGTTT     MPGAPRF        1     0
ATGCCGGGTGCGCCTTCGATG     MPGAPSM        1     0
ATGCCGGGTGCGCGGATTCAT     MPGARIH        1     0
ATGCCGGGTGCGCTTACGGAG     MPGALTE        1     0
ATGCCGGGTGCGCTTCCTACT     MPGALPT        1     0
ATGCCGGGTGCGCTTCGTAAG     MPGALRK        1     0
ATGCCGGGTGCGGATAGGAAT     MPGADRN        1     0
ATGCCGGGTGCGTCTACGTTG     MPGASTL        1     0
ATGCCGGGTGCGTCTTTGCAG     MPGASLQ        1     0
ATGCCGGGTGCTACGGATTCT     MPGATDS        1     0
ATGCCGGGTGCTACTCGGTGT     MPGATRC        1     0
ATGCCGGGTGCTATGTCTTCT     MPGAMSS        1     0
ATGCCGGGTGCTATTCGTATG     MPGAIRM        1     0
ATGCCGGGTGCTCATGGTCAT     MPGAHGH        1     0
ATGCCGGGTGCTCCTACGCGT     MPGAPTR        1     0
ATGCCGGGTGCTCCTTGTCCT     MPGAPCP        1     0
ATGCCGGGTGCTGATCTGGAT     MPGADLD        1     0
ATGCCGGGTGCTGCGATTCAT     MPGAAIH        1     0
ATGCCGGGTGCTGCTGATCCT     MPGAADP        1     0
ATGCCGGGTGCTGGTGGTACG     MPGAGGT        1     0
ATGCCGGGTGCTTCGAAGATG     MPGASKM        1     0
ATGCCGGGTGCTTCGGGGGCG     MPGASGA        1     0
ATGCCGGGTGCTTCTCCTAAG     MPGASPK        1     0
ATGCCGGGTGGCTTTGCTCAG     MPGGFAQ        1     0
ATGCCGGGTGGGCCGCGGAGT     MPGGPRS        1     0
ATGCCGGGTGGGCTGTCGCCT     MPGGLSP        1     0
ATGCCGGGTGGTACGAGGGTT     MPGGTRV        1     0
ATGCCGGGTGGTACTTAGAAT     MPGGTQN        1     0
ATGCCGGGTGGTACTTCGTCT     MPGGTSS        1     0
ATGCCGGGTGGTATTCCTCCT     MPGGIPP        1     0
ATGCCGGGTGGTCAGCCTCCT     MPGGQPP        1     0
ATGCCGGGTGGTCTGCAGACT     MPGGLQT        1     0
ATGCCGGGTGGTGCTAAGAAG     MPGGAKK        1     0
ATGCCGGGTGTGCATCCTAAT     MPGVHPN        1     0
ATGCCGGGTGTGCATTCTACG     MPGVHST        1     0
ATGCCGGGTGTGCTTATGCGT     MPGVLMR        1     0
ATGCCGGGTGTGGCGCGGACG     MPGVART        1     0
ATGCCGGGTGTGTTGCTTACG     MPGVLLT        1     0
ATGCCGGGTGTTACGCTGCGT     MPGVTLR        1     0
ATGCCGGGTGTTACGGCGCAA     MPGVTAQ        1     0
ATGCCGGGTGTTCCGCAGACT     MPGVPQT        1     0
ATGCCGGGTGTTCTGCAGTCG     MPGVLQS        1     0
ATGCCGGGTGTTGCGCCTAAT     MPGVAPN        1     0
ATGCCGGGTGTTGCTCAGGCT     MPGVAQA        1     0
ATGCCGGGTGTTTAGATTACT     MPGVQIT        1     0
ATGCCGGGTGTTTGGTGGTAT     MPGVWWY        1     0
ATGCCGGGTTAGGCGCATAAT     MPGQAHN        1     0
ATGCCGGGTTATAAGTCTCCG     MPGYKSP        1     0
ATGCCGGGTTATAATAATCGT     MPGYNNR        1     0
ATGCCGGGTTATAGTCTGCGG     MPGYSLR        1     0
ATGCCGGGTTATATGCGTCAT     MPGYMRH        1     0
ATGCCGGGTTATATTTATACT     MPGYIYT        1     0
ATGCCGGGTTATGAGCTGCGT     MPGYELR        1     0
ATGCCGGGTTATGCTACTAGT     MPGYATS        1     0
ATGCCGGGTTATTGTACGCCG     MPGYCTP        1     0
ATGCCGGGTTCGACTGTGTGT     MPGSTVC        1     0
ATGCCGGGTTCGAGTACGGGT     MPGSSTG        1     0
ATGCCGGGTTCGCATCCGCAG     MPGSHPQ        1     0
ATGCCGGGTTCGCCGCCGCTG     MPGSPPL        1     0
ATGCCGGGTTCGCCTCTGATG     MPGSPLM        1     0
ATGCCGGGTTCGTCGTATCTT     MPGSSYL        1     0
ATGCCGGGTTCGTCTACGCCG     MPGSSTP        1     0
ATGCCGGGTTCTACGCTTACG     MPGSTLT        1     0
ATGCCGGGTTCTACTTCGGCG     MPGSTSA        1     0
ATGCCGGGTTCTCAGCTGCGG     MPGSQLR        1     0
ATGCCGGGTTCTCGTTTGACT     MPGSRLT        1     0
ATGCCGGGTTCTCTGGATGCG     MPGSLDA        1     0
ATGCCGGGTTCTTCTCATCCT     MPGSSHP        1     0
ATGCCGGGTTGGAATGATATT     MPGWNDI        1     0
ATGCCGGGTTGGACGCATGTG     MPGWTHV        1     0
ATGCCGGGTTGGCATCCGTGT     MPGWHPC        1     0
ATGCCGGGTTGGCCTCCTCCG     MPGWPPP        1     0
ATGCCGGGTTGGCGTGCTCTT     MPGWRAL        1     0
ATGCCGGGTTGGCTTATGAAT     MPGWLMN        1     0
ATGCCGGGTTGTCCTACGTTG     MPGCPTL        1     0
ATGCCGGGTTGTGGGCAGCTG     MPGCGQL        1     0
ATGCCGGGTTTGATTACTGTT     MPGLITV        1     0
ATGCCGGGTTTGCTGACGTAT     MPGLLTY        1     0
ATGCCGGGTTTGCTGACTTCT     MPGLLTS        1     0
ATGCCGGGTTTGCTTACGAGG     MPGLLTR        1     0
ATGCCGGGTTTGTCGTCTCCT     MPGLSSP        1     0
ATGCCGGGTTTGTCTCCTCAT     MPGLSPH        1     0
ATGCCGGGTTTGTTGAGTGAT     MPGLLSD        1     0
ATGCCGGGTTTTCCGGTGTTT     MPGFPVF        1     0
ATGCCGGTACTTGCTCCGCAT     MPVLAPH        1     0
ATGCCGGTCAGTACGTCTGTT     MPVSTSV        1     0
ATGCCGGTGAAGAATGAGAGT     MPVKNES        1     0
ATGCCGGTGAAGACGGGTATT     MPVKTGI        1     0
ATGCCGGTGAAGAGGACTCCG     MPVKRTP        1     0
ATGCCGGTGAAGCAGAATCAG     MPVKQNQ        1     0
ATGCCGGTGAAGCCGAGGCCT     MPVKPRP        1     0
ATGCCGGTGAAGCCGTCTGCG     MPVKPSA        1     0
ATGCCGGTGAAGCCTTTTCTT     MPVKPFL        1     0
ATGCCGGTGAAGCTGCTGCGT     MPVKLLR        1     0
ATGCCGGTGAAGCTGCTGGAT     MPVKLLD        1     0
ATGCCGGTGAAGCTTCCGCCG     MPVKLPP        1     0
ATGCCGGTGAAGGCGCTTCCT     MPVKALP        1     0
ATGCCGGTGAAGGGTAATATG     MPVKGNM        1     0
ATGCCGGTGAAGGGTCCGAAT     MPVKGPN        1     0
ATGCCGGTGAAGGTTCTGTCG     MPVKVLS        1     0
ATGCCGGTGAAGTCTAGTTCT     MPVKSSS        1     0
ATGCCGGTGAAGTCTTCTGCT     MPVKSSA        1     0
ATGCCGGTGAATCAGGCTTAT     MPVNQAY        1     0
ATGCCGGTGAATCCGCTGTCT     MPVNPLS        1     0
ATGCCGGTGAATCCTACTCCT     MPVNPTP        1     0
ATGCCGGTGAATCCTCAGCCG     MPVNPQP        1     0
ATGCCGGTGAATCTTAAGACT     MPVNLKT        1     0
ATGCCGGTGAATCTTCTGCAG     MPVNLLQ        1     0
ATGCCGGTGAATCTTTGGCTT     MPVNLWL        1     0
ATGCCGGTGAATGCGTCTTAT     MPVNASY        1     0
ATGCCGGTGAATTCTACGGTT     MPVNSTV        1     0
ATGCCGGTGAATTGGTCTAAT     MPVNWSN        1     0
ATGCCGGTGACGATGAAGATG     MPVTMKM        1     0
ATGCCGGTGACGCAGGGTAGT     MPVTQGS        1     0
ATGCCGGTGACGCCTAGTGAT     MPVTPSD        1     0
ATGCCGGTGACGGAGCCGCCT     MPVTEPP        1     0
ATGCCGGTGACGTATGCTACT     MPVTYAT        1     0
ATGCCGGTGACGTGGATGGAT     MPVTWMD        1     0
ATGCCGGTGACGTTGTATCAT     MPVTLYH        1     0
ATGCCGGTGACTAATCATCAT     MPVTNHH        1     0
ATGCCGGTGACTACGTGTAGT     MPVTTCS        1     0
ATGCCGGTGACTATTACGCAT     MPVTITH        1     0
ATGCCGGTGACTCAGCAGAAT     MPVTQQN        1     0
ATGCCGGTGACTCATCAGATG     MPVTHQM        1     0
ATGCCGGTGACTCGGCAGTCT     MPVTRQS        1     0
ATGCCGGTGACTCTGCTTCAG     MPVTLLQ        1     0
ATGCCGGTGACTGATCGTTAT     MPVTDRY        1     0
ATGCCGGTGACTGCGACTGTG     MPVTATV        1     0
ATGCCGGTGACTGCGCATTTG     MPVTAHL        1     0
ATGCCGGTGACTGCTGCTTCG     MPVTAAS        1     0
ATGCCGGTGACTGCTGGTGTG     MPVTAGV        1     0
ATGCCGGTGACTGGTCTTAAT     MPVTGLN        1     0
ATGCCGGTGACTGTGACTGCT     MPVTVTA        1     0
ATGCCGGTGACTGTGCAGCCG     MPVTVQP        1     0
ATGCCGGTGACTTCGCATGTT     MPVTSHV        1     0
ATGCCGGTGACTTCTACGCAG     MPVTSTQ        1     0
ATGCCGGTGAGGAGTTCGCAG     MPVRSSQ        1     0
ATGCCGGTGAGGGATTCTGCT     MPVRDSA        1     0
ATGCCGGTGAGGGCGTCTTCT     MPVRASS        1     0
ATGCCGGTGAGGTCTCTGCAT     MPVRSLH        1     0
ATGCCGGTGAGTATATCGAGA     MPVSISR        1     0
ATGCCGGTGAGTCATCTGGTT     MPVSHLV        1     0
ATGCCGGTGAGTCCGACTCCG     MPVSPTP        1     0
ATGCCGGTGAGTCCTTTTCTT     MPVSPFL        1     0
ATGCCGGTGAGTCGTTCTAGT     MPVSRSS        1     0
ATGCCGGTGAGTCTGTCTCAG     MPVSLSQ        1     0
ATGCCGGTGAGTGATTTGGAG     MPVSDLE        1     0
ATGCCGGTGAGTGCTGATACG     MPVSADT        1     0
ATGCCGGTGAGTGTGAAGATG     MPVSVKM        1     0
ATGCCGGTGAGTGTGACGTTT     MPVSVTF        1     0
ATGCCGGTGAGTTCGGCGTAT     MPVSSAY        1     0
ATGCCGGTGATACGGGCGCCG     MPVIRAP        1     0
ATGCCGGTGATGAATCATTCT     MPVMNHS        1     0
ATGCCGGTGATGCAGCGGTAT     MPVMQRY        1     0
ATGCCGGTGATGCAGTCTTCG     MPVMQSS        1     0
ATGCCGGTGATGCCTCATCTT     MPVMPHL        1     0
ATGCCGGTGATGGCGGAGTCG     MPVMAES        1     0
ATGCCGGTGATGTCGTGGGTT     MPVMSWV        1     0
ATGCCGGTGATGTGGCCTCAG     MPVMWPQ        1     0
ATGCCGGTGATTATGTCTCTG     MPVIMSL        1     0
ATGCCGGTGATTCAGCATGAT     MPVIQHD        1     0
ATGCCGGTGATTCATATGATG     MPVIHMM        1     0
ATGCCGGTGATTCCGATGCGG     MPVIPMR        1     0
ATGCCGGTGATTCCTACGAAT     MPVIPTN        1     0
ATGCCGGTGATTTATAGGTAT     MPVIYRY        1     0
ATGCCGGTGATTTCTACGCGG     MPVISTR        1     0
ATGCCGGTGATTTTTTTGACG     MPVIFLT        1     0
ATGCCGGTGCAGAAGGCTATT     MPVQKAI        1     0
ATGCCGGTGCAGAATTATACT     MPVQNYT        1     0
ATGCCGGTGCAGACGAGTTCT     MPVQTSS        1     0
ATGCCGGTGCAGACGATGGAG     MPVQTME        1     0
ATGCCGGTGCAGACTATGGGG     MPVQTMG        1     0
ATGCCGGTGCAGCAGCCGCTT     MPVQQPL        1     0
ATGCCGGTGCAGCGGAGTACT     MPVQRST        1     0
ATGCCGGTGCAGGCGTGGCGG     MPVQAWR        1     0
ATGCCGGTGCAGGTGATTGGG     MPVQVIG        1     0
ATGCCGGTGCAGGTTATGTTG     MPVQVML        1     0
ATGCCGGTGCAGGTTGTGAGT     MPVQVVS        1     0
ATGCCGGTGCAGTAGGTGGAG     MPVQQVE        1     0
ATGCCGGTGCAGTATCCTTAT     MPVQYPY        1     0
ATGCCGGTGCAGTATTCTATT     MPVQYSI        1     0
ATGCCGGTGCAGTCTACGGTG     MPVQSTV        1     0
ATGCCGGTGCAGTGGCGTTGG     MPVQWRW        1     0
ATGCCGGTGCAGTTGCGTCCT     MPVQLRP        1     0
ATGCCGGTGCAGTTTACGCGG     MPVQFTR        1     0
ATGCCGGTGCATAAGTATGTG     MPVHKYV        1     0
ATGCCGGTGCATACTCTGACT     MPVHTLT        1     0
ATGCCGGTGCATATGACGACG     MPVHMTT        1     0
ATGCCGGTGCATATGGAGGCT     MPVHMEA        1     0
ATGCCGGTGCATATTCGTACT     MPVHIRT        1     0
ATGCCGGTGCATATTGCGCAT     MPVHIAH        1     0
ATGCCGGTGCATATTTGGCAT     MPVHIWH        1     0
ATGCCGGTGCATCATCCGTTG     MPVHHPL        1     0
ATGCCGGTGCATCCGCGTTAG     MPVHPRQ        1     0
ATGCCGGTGCATCCTGGTGCG     MPVHPGA        1     0
ATGCCGGTGCATCCTTCGCGT     MPVHPSR        1     0
ATGCCGGTGCATCTAGAGATG     MPVHLEM        1     0
ATGCCGGTGCATCTGCCTCAT     MPVHLPH        1     0
ATGCCGGTGCATGATTTGCAT     MPVHDLH        1     0
ATGCCGGTGCATGCTAAGTCG     MPVHAKS        1     0
ATGCCGGTGCATTAGACGCCT     MPVHQTP        1     0
ATGCCGGTGCATTAGGTGCCT     MPVHQVP        1     0
ATGCCGGTGCATTAGGTGCTG     MPVHQVL        1     0
ATGCCGGTGCATTATACTGTT     MPVHYTV        1     0
ATGCCGGTGCATTATTTGCCT     MPVHYLP        1     0
ATGCCGGTGCATTCTTATCCG     MPVHSYP        1     0
ATGCCGGTGCCGAAGGGTGCT     MPVPKGA        1     0
ATGCCGGTGCCGAATGGTCAT     MPVPNGH        1     0
ATGCCGGTGCCGACGAGGCTT     MPVPTRL        1     0
ATGCCGGTGCCGACGAGTTTT     MPVPTSF        1     0
ATGCCGGTGCCGACTCCGCTG     MPVPTPL        1     0
ATGCCGGTGCCGAGTAAGTCT     MPVPSKS        1     0
ATGCCGGTGCCGAGTCTGAAT     MPVPSLN        1     0
ATGCCGGTGCCGATGCTTTCT     MPVPMLS        1     0
ATGCCGGTGCCGATGGCGAGG     MPVPMAR        1     0
ATGCCGGTGCCGATGTCGAGG     MPVPMSR        1     0
ATGCCGGTGCCGATTCGTGGG     MPVPIRG        1     0
ATGCCGGTGCCGCATATGTTT     MPVPHMF        1     0
ATGCCGGTGCCGCATCCTCAT     MPVPHPH        1     0
ATGCCGGTGCCGCATGATTCG     MPVPHDS        1     0
ATGCCGGTGCCGCCGAATAAT     MPVPPNN        1     0
ATGCCGGTGCCGCCTAGTAAT     MPVPPSN        1     0
ATGCCGGTGCCGCTGACGTCT     MPVPLTS        1     0
ATGCCGGTGCCGCTTTCGAGT     MPVPLSS        1     0
ATGCCGGTGCCGGGGCGTTCT     MPVPGRS        1     0
ATGCCGGTGCCGTAGAAGTGG     MPVPQKW        1     0
ATGCCGGTGCCGTAGGATCAT     MPVPQDH        1     0
ATGCCGGTGCCGTGGCCTTAG     MPVPWPQ        1     0
ATGCCGGTGCCGTTGATTTTG     MPVPLIL        1     0
ATGCCGGTGCCGTTTCCTCGG     MPVPFPR        1     0
ATGCCGGTGCCTAAGGAGACT     MPVPKET        1     0
ATGCCGGTGCCTACGCGTCTT     MPVPTRL        1     0
ATGCCGGTGCCTACGGTGTCT     MPVPTVS        1     0
ATGCCGGTGCCTACGTATGGG     MPVPTYG        1     0
ATGCCGGTGCCTACTTTTACG     MPVPTFT        1     0
ATGCCGGTGCCTAGGCCTCTG     MPVPRPL        1     0
ATGCCGGTGCCTAGTCTTTTG     MPVPSLL        1     0
ATGCCGGTGCCTATGCTTCTG     MPVPMLL        1     0
ATGCCGGTGCCTATTGTGCAT     MPVPIVH        1     0
ATGCCGGTGCCTCATAGGCCT     MPVPHRP        1     0
ATGCCGGTGCCTCCGCATCAT     MPVPPHH        1     0
ATGCCGGTGCCTCCGTAGAGG     MPVPPQR        1     0
ATGCCGGTGCCTCCTCTGCCT     MPVPPLP        1     0
ATGCCGGTGCCTCCTGATGAT     MPVPPDD        1     0
ATGCCGGTGCCTCGTAAGCTT     MPVPRKL        1     0
ATGCCGGTGCCTCGTTTGCTG     MPVPRLL        1     0
ATGCCGGTGCCTCTGCCTACG     MPVPLPT        1     0
ATGCCGGTGCCTCTGTATTCT     MPVPLYS        1     0
ATGCCGGTGCCTCTTATGGGT     MPVPLMG        1     0
ATGCCGGTGCCTCTTCCGCCG     MPVPLPP        1     0
ATGCCGGTGCCTCTTCTGCTG     MPVPLLL        1     0
ATGCCGGTGCCTGCGAGTACT     MPVPAST        1     0
ATGCCGGTGCCTGCGATGACG     MPVPAMT        1     0
ATGCCGGTGCCTGCGGCGAGT     MPVPAAS        1     0
ATGCCGGTGCCTGCTCCTTTG     MPVPAPL        1     0
ATGCCGGTGCCTGTGTCTCTT     MPVPVSL        1     0
ATGCCGGTGCCTTATATTCAT     MPVPYIH        1     0
ATGCCGGTGCCTTCGGAGCTT     MPVPSEL        1     0
ATGCCGGTGCGGAGTCCGATT     MPVRSPI        1     0
ATGCCGGTGCGGGCTCTGCAG     MPVRALQ        1     0
ATGCCGGTGCGGGGTCCTTCT     MPVRGPS        1     0
ATGCCGGTGCGGTTTATTTTG     MPVRFIL        1     0
ATGCCGGTGCGTACTATTAGT     MPVRTIS        1     0
ATGCCGGTGCGTAGTCCGCTG     MPVRSPL        1     0
ATGCCGGTGCGTAGTCTGTCG     MPVRSLS        1     0
ATGCCGGTGCGTATTAATCCT     MPVRINP        1     0
ATGCCGGTGCGTATTACGGCG     MPVRITA        1     0
ATGCCGGTGCGTCAGTATGCT     MPVRQYA        1     0
ATGCCGGTGCGTCCGACGACT     MPVRPTT        1     0
ATGCCGGTGCGTGAGCCGAAT     MPVREPN        1     0
ATGCCGGTGCGTGATCCGCCG     MPVRDPP        1     0
ATGCCGGTGCGTGCTCATTTT     MPVRAHF        1     0
ATGCCGGTGCGTGGTACGTAG     MPVRGTQ        1     0
ATGCCGGTGCGTGGTTGGCTT     MPVRGWL        1     0
ATGCCGGTGCGTTCTACGACG     MPVRSTT        1     0
ATGCCGGTGCGTTTTTCGTGG     MPVRFSW        1     0
ATGCCGGTGCTGAAGGTTCCG     MPVLKVP        1     0
ATGCCGGTGCTGACGTGGGCT     MPVLTWA        1     0
ATGCCGGTGCTGACTACTATG     MPVLTTM        1     0
ATGCCGGTGCTGCAGGCGCAG     MPVLQAQ        1     0
ATGCCGGTGCTGCCGAGGAAT     MPVLPRN        1     0
ATGCCGGTGCTGCCTCAGTCG     MPVLPQS        1     0
ATGCCGGTGCTGCCTCCTCCT     MPVLPPP        1     0
ATGCCGGTGCTGCGGGGTTCT     MPVLRGS        1     0
ATGCCGGTGCTGCTGGATCAG     MPVLLDQ        1     0
ATGCCGGTGCTGCTGTTGTAT     MPVLLLY        1     0
ATGCCGGTGCTGCTTACTACG     MPVLLTT        1     0
ATGCCGGTGCTGCTTAGTCCG     MPVLLSP        1     0
ATGCCGGTGCTGCTTTTTGAG     MPVLLFE        1     0
ATGCCGGTGCTGGAGCTGCAG     MPVLELQ        1     0
ATGCCGGTGCTGGATCCGAGT     MPVLDPS        1     0
ATGCCGGTGCTGTCGATGGCT     MPVLSMA        1     0
ATGCCGGTGCTTAGTATTACT     MPVLSIT        1     0
ATGCCGGTGCTTATTAGTCCT     MPVLISP        1     0
ATGCCGGTGCTTCAGACTGAT     MPVLQTD        1     0
ATGCCGGTGCTTCCTACGCGT     MPVLPTR        1     0
ATGCCGGTGCTTCCTATTATG     MPVLPIM        1     0
ATGCCGGTGCTTCCTGTGAAG     MPVLPVK        1     0
ATGCCGGTGCTTCGTCAGTCG     MPVLRQS        1     0
ATGCCGGTGCTTGATAAGTTG     MPVLDKL        1     0
ATGCCGGTGCTTGTGAGGATG     MPVLVRM        1     0
ATGCCGGTGCTTTCTTCTTCT     MPVLSSS        1     0
ATGCCGGTGCTTTTTCGTAAT     MPVLFRN        1     0
ATGCCGGTGGAGAAGGGTACG     MPVEKGT        1     0
ATGCCGGTGGAGAAGTATGCT     MPVEKYA        1     0
ATGCCGGTGGAGACGCCTCAG     MPVETPQ        1     0
ATGCCGGTGGAGACTTCGATG     MPVETSM        1     0
ATGCCGGTGGAGCAGACTCTG     MPVEQTL        1     0
ATGCCGGTGGAGCCTCGTCTG     MPVEPRL        1     0
ATGCCGGTGGAGCGGATGCCT     MPVERMP        1     0
ATGCCGGTGGAGCTTAATCTT     MPVELNL        1     0
ATGCCGGTGGAGGATCGTCCG     MPVEDRP        1     0
ATGCCGGTGGATAATTGTTTT     MPVDNCF        1     0
ATGCCGGTGGATACGCCTCCG     MPVDTPP        1     0
ATGCCGGTGGATACTAATCCG     MPVDTNP        1     0
ATGCCGGTGGATCAGCTTCAT     MPVDQLH        1     0
ATGCCGGTGGATCCGCCGCTT     MPVDPPL        1     0
ATGCCGGTGGATCCTCCGCAG     MPVDPPQ        1     0
ATGCCGGTGGATCGGATGCAT     MPVDRMH        1     0
ATGCCGGTGGATCGTGCTTTT     MPVDRAF        1     0
ATGCCGGTGGATCTTAAGAGT     MPVDLKS        1     0
ATGCCGGTGGATGATCGGGAT     MPVDDRD        1     0
ATGCCGGTGGATTGGCATACT     MPVDWHT        1     0
ATGCCGGTGGCGATGGCGACG     MPVAMAT        1     0
ATGCCGGTGGCGCCTACTACG     MPVAPTT        1     0
ATGCCGGTGGCGCCTGGTGCG     MPVAPGA        1     0
ATGCCGGTGGCGCTTCTGGTT     MPVALLV        1     0
ATGCCGGTGGCGTGGCCTACG     MPVAWPT        1     0
ATGCCGGTGGCTCCTACTCGG     MPVAPTR        1     0
ATGCCGGTGGGGACTCAGTTG     MPVGTQL        1     0
ATGCCGGTGGGGAGGGCTTCG     MPVGRAS        1     0
ATGCCGGTGGGGGAGCTGCCT     MPVGELP        1     0
ATGCCGGTGGGGGCGGGTCTT     MPVGAGL        1     0
ATGCCGGTGGGGGTGTCGCGT     MPVGVSR        1     0
ATGCCGGTGGGGTCTATGCTT     MPVGSML        1     0
ATGCCGGTGGGTAAGCCTTCG     MPVGKPS        1     0
ATGCCGGTGGGTGCTATTGTT     MPVGAIV        1     0
ATGCCGGTGGGTGGGACTGCT     MPVGGTA        1     0
ATGCCGGTGGGTGGTACGAAT     MPVGGTN        1     0
ATGCCGGTGGGTGTTACTCGT     MPVGVTR        1     0
ATGCCGGTGGGTTATCTGAAT     MPVGYLN        1     0
ATGCCGGTGGTGATTTTTAGT     MPVVIFS        1     0
ATGCCGGTGGTGCAGCTGTCT     MPVVQLS        1     0
ATGCCGGTGGTGCCGCCGTGG     MPVVPPW        1     0
ATGCCGGTGGTGCCTCTGTTT     MPVVPLF        1     0
ATGCCGGTGGTTACGATTAAG     MPVVTIK        1     0
ATGCCGGTGGTTCCGCCGAGT     MPVVPPS        1     0
ATGCCGGTGGTTCTGACTGAG     MPVVLTE        1     0
ATGCCGGTGGTTCTTCCGTAG     MPVVLPQ        1     0
ATGCCGGTGGTTGCGACTGAT     MPVVATD        1     0
ATGCCGGTGGTTGGTCCGCTG     MPVVGPL        1     0
ATGCCGGTGGTTTCGCCTGAT     MPVVSPD        1     0
ATGCCGGTGTAGATGGCTGCT     MPVQMAA        1     0
ATGCCGGTGTAGGGGTCTTAT     MPVQGSY        1     0
ATGCCGGTGTATAGGGCTCCT     MPVYRAP        1     0
ATGCCGGTGTATATGACGCGT     MPVYMTR        1     0
ATGCCGGTGTATATGACGTCG     MPVYMTS        1     0
ATGCCGGTGTATCAGCATACT     MPVYQHT        1     0
ATGCCGGTGTATCAGCTTCTT     MPVYQLL        1     0
ATGCCGGTGTATCATCGGCAG     MPVYHRQ        1     0
ATGCCGGTGTATCATGATAAT     MPVYHDN        1     0
ATGCCGGTGTATCATTCGCTG     MPVYHSL        1     0
ATGCCGGTGTATGAGCTTTCG     MPVYELS        1     0
ATGCCGGTGTATGAGTTGCCT     MPVYELP        1     0
ATGCCGGTGTATGCTACTTAT     MPVYATY        1     0
ATGCCGGTGTATGCTACTTTT     MPVYATF        1     0
ATGCCGGTGTATGCTCCTGTT     MPVYAPV        1     0
ATGCCGGTGTATGGTAAGACG     MPVYGKT        1     0
ATGCCGGTGTATGTGCTGACG     MPVYVLT        1     0
ATGCCGGTGTATTATGATGTT     MPVYYDV        1     0
ATGCCGGTGTATTCGACGCAG     MPVYSTQ        1     0
ATGCCGGTGTCGACGACTCGT     MPVSTTR        1     0
ATGCCGGTGTCGAGTATGTCT     MPVSSMS        1     0
ATGCCGGTGTCGAGTCCGATG     MPVSSPM        1     0
ATGCCGGTGTCGCCGCATTTT     MPVSPHF        1     0
ATGCCGGTGTCGCGTCCTATG     MPVSRPM        1     0
ATGCCGGTGTCGCTTCCGTGG     MPVSLPW        1     0
ATGCCGGTGTCGGCTACTATT     MPVSATI        1     0
ATGCCGGTGTCGGGGCATTAT     MPVSGHY        1     0
ATGCCGGTGTCGGTGTATACT     MPVSVYT        1     0
ATGCCGGTGTCGTGGTCGAGG     MPVSWSR        1     0
ATGCCGGTGTCTAAGATGCTG     MPVSKML        1     0
ATGCCGGTGTCTACGCCTAAT     MPVSTPN        1     0
ATGCCGGTGTCTACTCATACT     MPVSTHT        1     0
ATGCCGGTGTCTATTATGTAT     MPVSIMY        1     0
ATGCCGGTGTCTCAGCTGACG     MPVSQLT        1     0
ATGCCGGTGTCTCATATGTAT     MPVSHMY        1     0
ATGCCGGTGTCTCTGCGTGCT     MPVSLRA        1     0
ATGCCGGTGTCTGCTGCGATG     MPVSAAM        1     0
ATGCCGGTGTCTGCTTGGCGT     MPVSAWR        1     0
ATGCCGGTGTGGAAGATTATG     MPVWKIM        1     0
ATGCCGGTGTGGACTACGATG     MPVWTTM        1     0
ATGCCGGTGTGGATGATTTTT     MPVWMIF        1     0
ATGCCGGTGTGGGGTTCGCTT     MPVWGSL        1     0
ATGCCGGTGTGGTCTAAGGAT     MPVWSKD        1     0
ATGCCGGTGTGGTTTGCGCGG     MPVWFAR        1     0
ATGCCGGTGTTGAAGATTTAG     MPVLKIQ        1     0
ATGCCGGTGTTGACTACTGAG     MPVLTTE        1     0
ATGCCGGTGTTGCATAATATT     MPVLHNI        1     0
ATGCCGGTGTTGCATCCTCTG     MPVLHPL        1     0
ATGCCGGTGTTGCCGAGGAGT     MPVLPRS        1     0
ATGCCGGTGTTGCTTGCGTTG     MPVLLAL        1     0
ATGCCGGTGTTGGCGAGGTGG     MPVLARW        1     0
ATGCCGGTGTTGTGGCCGCTG     MPVLWPL        1     0
ATGCCGGTGTTTAATCAGGTT     MPVFNQV        1     0
ATGCCGGTGTTTAATCCTCAG     MPVFNPQ        1     0
ATGCCGGTGTTTATTACTCCT     MPVFITP        1     0
ATGCCGGTGTTTATTCCTGCG     MPVFIPA        1     0
ATGCCGGTGTTTCCTGCGGGG     MPVFPAG        1     0
ATGCCGGTGTTTGCGCGGGCT     MPVFARA        1     0
ATGCCGGTGTTTGGGCTTCCG     MPVFGLP        1     0
ATGCCGGTGTTTGTTAGGCAG     MPVFVRQ        1     0
ATGCCGGTTAAGAATTGGGCT     MPVKNWA        1     0
ATGCCGGTTAAGAGTGGGAAG     MPVKSGK        1     0
ATGCCGGTTAAGCAGAAGGCG     MPVKQKA        1     0
ATGCCGGTTAAGCAGGAGTCG     MPVKQES        1     0
ATGCCGGTTAAGCATGCTCCT     MPVKHAP        1     0
ATGCCGGTTAAGCATTGTTCG     MPVKHCS        1     0
ATGCCGGTTAAGCCTCCTCTG     MPVKPPL        1     0
ATGCCGGTTAAGCCTTTGAAT     MPVKPLN        1     0
ATGCCGGTTAAGCTGAGGTGG     MPVKLRW        1     0
ATGCCGGTTAAGCTGTCGCCT     MPVKLSP        1     0
ATGCCGGTTAAGGCGAAGCTG     MPVKAKL        1     0
ATGCCGGTTAAGGTTACGACT     MPVKVTT        1     0
ATGCCGGTTAAGTTTACGAAG     MPVKFTK        1     0
ATGCCGGTTAATAATGCTTAT     MPVNNAY        1     0
ATGCCGGTTAATACGCATTAT     MPVNTHY        1     0
ATGCCGGTTAATACTCTTCTT     MPVNTLL        1     0
ATGCCGGTTAATCTTGAGCCG     MPVNLEP        1     0
ATGCCGGTTAATGCGATGCCG     MPVNAMP        1     0
ATGCCGGTTACGACTTTGCAT     MPVTTLH        1     0
ATGCCGGTTACGAGGATGTGT     MPVTRMC        1     0
ATGCCGGTTACGATTAAGCGG     MPVTIKR        1     0
ATGCCGGTTACGATTATTCAG     MPVTIIQ        1     0
ATGCCGGTTACGCAGGATCCT     MPVTQDP        1     0
ATGCCGGTTACGCCTGCTAGG     MPVTPAR        1     0
ATGCCGGTTACGCGTAGTCCG     MPVTRSP        1     0
ATGCCGGTTACGGCTAGGAAT     MPVTARN        1     0
ATGCCGGTTACGTAGGCTAGG     MPVTQAR        1     0
ATGCCGGTTACGTGTATTCGG     MPVTCIR        1     0
ATGCCGGTTACGTGTCCTAGT     MPVTCPS        1     0
ATGCCGGTTACGTTTAGGTCG     MPVTFRS        1     0
ATGCCGGTTACTACGATGTTT     MPVTTMF        1     0
ATGCCGGTTACTACGCCTTTG     MPVTTPL        1     0
ATGCCGGTTACTACGGATCGT     MPVTTDR        1     0
ATGCCGGTTACTACTAAGTCG     MPVTTKS        1     0
ATGCCGGTTACTAGGCTTTAT     MPVTRLY        1     0
ATGCCGGTTACTCAGACGTAG     MPVTQTQ        1     0
ATGCCGGTTACTCCGCGGTCT     MPVTPRS        1     0
ATGCCGGTTACTCCTATGCTG     MPVTPML        1     0
ATGCCGGTTACTCCTCCGCGT     MPVTPPR        1     0
ATGCCGGTTACTCCTCGGGCG     MPVTPRA        1     0
ATGCCGGTTACTCTGCTGCTT     MPVTLLL        1     0
ATGCCGGTTACTGCGCTGGTT     MPVTALV        1     0
ATGCCGGTTACTGCTCTGCAT     MPVTALH        1     0
ATGCCGGTTACTGGTCTGCTG     MPVTGLL        1     0
ATGCCGGTTACTGTTGCTCAG     MPVTVAQ        1     0
ATGCCGGTTACTTCGCGTTCT     MPVTSRS        1     0
ATGCCGGTTACTTCTGATTCT     MPVTSDS        1     0
ATGCCGGTTAGGACGATGCCT     MPVRTMP        1     0
ATGCCGGTTAGGCTGGTGCAT     MPVRLVH        1     0
ATGCCGGTTAGGCTTCTGGGG     MPVRLLG        1     0
ATGCCGGTTAGGGCGGTGCAT     MPVRAVH        1     0
ATGCCGGTTAGTCCTCCTTCG     MPVSPPS        1     0
ATGCCGGTTAGTGAGCTGTTT     MPVSELF        1     0
ATGCCGGTTAGTTATATTATG     MPVSYIM        1     0
ATGCCGGTTAGTTATCTTACG     MPVSYLT        1     0
ATGCCGGTTATGAGGGCTCCT     MPVMRAP        1     0
ATGCCGGTTATGATGGCTCCG     MPVMMAP        1     0
ATGCCGGTTATGCATGCTGTG     MPVMHAV        1     0
ATGCCGGTTATGCATGTGCTG     MPVMHVL        1     0
ATGCCGGTTATGCCTGATCAT     MPVMPDH        1     0
ATGCCGGTTATGCGTGCGGAT     MPVMRAD        1     0
ATGCCGGTTATGGAGATGCTT     MPVMEML        1     0
ATGCCGGTTATTAGTCATTGG     MPVISHW        1     0
ATGCCGGTTATTCCTACTGTG     MPVIPTV        1     0
ATGCCGGTTATTCTTCCTTAG     MPVILPQ        1     0
ATGCCGGTTATTGAGCCGGTT     MPVIEPV        1     0
ATGCCGGTTATTGAGCGGAGT     MPVIERS        1     0
ATGCCGGTTATTTATCTGTGG     MPVIYLW        1     0
ATGCCGGTTCAGAAGAGTCTG     MPVQKSL        1     0
ATGCCGGTTCAGACTCTTCCG     MPVQTLP        1     0
ATGCCGGTTCAGAGGACTACG     MPVQRTT        1     0
ATGCCGGTTCAGCAGTATGGG     MPVQQYG        1     0
ATGCCGGTTCAGCAGTCGAAT     MPVQQSN        1     0
ATGCCGGTTCAGCAGTCTGCT     MPVQQSA        1     0
ATGCCGGTTCAGCCGACTCCT     MPVQPTP        1     0
ATGCCGGTTCAGCCGCTTCAG     MPVQPLQ        1     0
ATGCCGGTTCAGCCTATGACT     MPVQPMT        1     0
ATGCCGGTTCAGCGTGAGTTG     MPVQREL        1     0
ATGCCGGTTCAGCTGCTTCAT     MPVQLLH        1     0
ATGCCGGTTCAGTCGCTTTCG     MPVQSLS        1     0
ATGCCGGTTCATAATCAGCTG     MPVHNQL        1     0
ATGCCGGTTCATAATCAGTGG     MPVHNQW        1     0
ATGCCGGTTCATACGACTAAT     MPVHTTN        1     0
ATGCCGGTTCATACTACGTAT     MPVHTTY        1     0
ATGCCGGTTCATATGCAGCCT     MPVHMQP        1     0
ATGCCGGTTCATATTTGTTCT     MPVHICS        1     0
ATGCCGGTTCATCAGCATCCT     MPVHQHP        1     0
ATGCCGGTTCATCAGCGGGCT     MPVHQRA        1     0
ATGCCGGTTCATCAGTCGAAT     MPVHQSN        1     0
ATGCCGGTTCATCATGATGCG     MPVHHDA        1     0
ATGCCGGTTCATCCGAAGTGG     MPVHPKW        1     0
ATGCCGGTTCATCCGCTTTTG     MPVHPLL        1     0
ATGCCGGTTCATCCTACTTTT     MPVHPTF        1     0
ATGCCGGTTCATCCTATTTAT     MPVHPIY        1     0
ATGCCGGTTCATCCTGCTCAT     MPVHPAH        1     0
ATGCCGGTTCATCCTGTTGGG     MPVHPVG        1     0
ATGCCGGTTCATCCTTCGTCT     MPVHPSS        1     0
ATGCCGGTTCATCGGCTTCAG     MPVHRLQ        1     0
ATGCCGGTTCATCTGCTTTAT     MPVHLLY        1     0
ATGCCGGTTCATGATTCTCCT     MPVHDSP        1     0
ATGCCGGTTCATGCGCAGTTG     MPVHAQL        1     0
ATGCCGGTTCATGCGTTTCCT     MPVHAFP        1     0
ATGCCGGTTCATGCTGGGATT     MPVHAGI        1     0
ATGCCGGTTCATTAGCGGGCT     MPVHQRA        1     0
ATGCCGGTTCATTTTGCTTCG     MPVHFAS        1     0
ATGCCGGTTCCGAATTCTACG     MPVPNST        1     0
ATGCCGGTTCCGATGCTTCTG     MPVPMLL        1     0
ATGCCGGTTCCGATTGAGTCT     MPVPIES        1     0
ATGCCGGTTCCGCCGGAGACT     MPVPPET        1     0
ATGCCGGTTCCGCCTATGTAT     MPVPPMY        1     0
ATGCCGGTTCCGCTTCATACG     MPVPLHT        1     0
ATGCCGGTTCCGGAGGCGCTT     MPVPEAL        1     0
ATGCCGGTTCCGGTGCGGAGT     MPVPVRS        1     0
ATGCCGGTTCCGTCGTATTCG     MPVPSYS        1     0
ATGCCGGTTCCTAATCCTAGT     MPVPNPS        1     0
ATGCCGGTTCCTAATGCTTCT     MPVPNAS        1     0
ATGCCGGTTCCTACTCTGAAG     MPVPTLK        1     0
ATGCCGGTTCCTAGGACTGCT     MPVPRTA        1     0
ATGCCGGTTCCTATGCTTCTT     MPVPMLL        1     0
ATGCCGGTTCCTCATAAGCAG     MPVPHKQ        1     0
ATGCCGGTTCCTCCTAATTCG     MPVPPNS        1     0
ATGCCGGTTCCTCCTACGATG     MPVPPTM        1     0
ATGCCGGTTCCTCCTCTTGGT     MPVPPLG        1     0
ATGCCGGTTCCTCCTCTTTAT     MPVPPLY        1     0
ATGCCGGTTCCTCTGCTGATT     MPVPLLI        1     0
ATGCCGGTTCCTGAGGGGGCG     MPVPEGA        1     0
ATGCCGGTTCCTGCGATGGAT     MPVPAMD        1     0
ATGCCGGTTCCTGGGCCGGTT     MPVPGPV        1     0
ATGCCGGTTCCTGTGCAGCCG     MPVPVQP        1     0
ATGCCGGTTCCTTTGGTTGTG     MPVPLVV        1     0
ATGCCGGTTCGGCTTCCTCTT     MPVRLPL        1     0
ATGCCGGTTCGGGAGACGACT     MPVRETT        1     0
ATGCCGGTTCGGTCGGCTACG     MPVRSAT        1     0
ATGCCGGTTCGTACTGCGCTG     MPVRTAL        1     0
ATGCCGGTTCGTAGTCATCCT     MPVRSHP        1     0
ATGCCGGTTCGTAGTTCTCAG     MPVRSSQ        1     0
ATGCCGGTTCGTCAGTCGCCT     MPVRQSP        1     0
ATGCCGGTTCGTCCGCCGATT     MPVRPPI        1     0
ATGCCGGTTCGTCCGGAGCTG     MPVRPEL        1     0
ATGCCGGTTCGTCTGCTTAAT     MPVRLLN        1     0
ATGCCGGTTCGTGATCTGCAT     MPVRDLH        1     0
ATGCCGGTTCGTGTGATGGGG     MPVRVMG        1     0
ATGCCGGTTCGTGTGCTTTGG     MPVRVLW        1     0
ATGCCGGTTCGTTCGGCTCTT     MPVRSAL        1     0
ATGCCGGTTCTGAAGGCTACT     MPVLKAT        1     0
ATGCCGGTTCTGAGGATTCCT     MPVLRIP        1     0
ATGCCGGTTCTGGCTCTTTGG     MPVLALW        1     0
ATGCCGGTTCTGGGGCCTCGT     MPVLGPR        1     0
ATGCCGGTTCTGGGTTCTCAT     MPVLGSH        1     0
ATGCCGGTTCTGGTTCGGCAT     MPVLVRH        1     0
ATGCCGGTTCTGTATTCGCGT     MPVLYSR        1     0
ATGCCGGTTCTGTCGATTAGG     MPVLSIR        1     0
ATGCCGGTTCTGTCTGCTGTT     MPVLSAV        1     0
ATGCCGGTTCTGTCTGGGACT     MPVLSGT        1     0
ATGCCGGTTCTTCCTCTTTTT     MPVLPLF        1     0
ATGCCGGTTCTTCTGACTGCT     MPVLLTA        1     0
ATGCCGGTTCTTCTGCGTCTT     MPVLLRL        1     0
ATGCCGGTTCTTGCTAGGGAT     MPVLARD        1     0
ATGCCGGTTCTTGTTCCGAAT     MPVLVPN        1     0
ATGCCGGTTGAGAAGCCGGTG     MPVEKPV        1     0
ATGCCGGTTGAGAAGTGGTGG     MPVEKWW        1     0
ATGCCGGTTGAGCAATCGCAT     MPVEQSH        1     0
ATGCCGGTTGAGCGGGGGAAT     MPVERGN        1     0
ATGCCGGTTGATACGGAGAAG     MPVDTEK        1     0
ATGCCGGTTGATCCGCATCCT     MPVDPHP        1     0
ATGCCGGTTGATCTGGTACAT     MPVDLVH        1     0
ATGCCGGTTGATGGTAAGATG     MPVDGKM        1     0
ATGCCGGTTGATGTGGAGCTT     MPVDVEL        1     0
ATGCCGGTTGATTTTCCGCTG     MPVDFPL        1     0
ATGCCGGTTGCGAATCATCAG     MPVANHQ        1     0
ATGCCGGTTGCGACGTCTCAT     MPVATSH        1     0
ATGCCGGTTGCGACTGAGCTT     MPVATEL        1     0
ATGCCGGTTGCGAGTACTTAT     MPVASTY        1     0
ATGCCGGTTGCGCGGACGACG     MPVARTT        1     0
ATGCCGGTTGCGGAGCCGTCT     MPVAEPS        1     0
ATGCCGGTTGCGGATGCGATG     MPVADAM        1     0
ATGCCGGTTGCGGTTCTGCGT     MPVAVLR        1     0
ATGCCGGTTGCTAAGCCTCAG     MPVAKPQ        1     0
ATGCCGGTTGCTACGAAGACT     MPVATKT        1     0
ATGCCGGTTGCTCCTGCTTGG     MPVAPAW        1     0
ATGCCGGTTGCTGAGGCGGTT     MPVAEAV        1     0
ATGCCGGTTGCTGAGTGGAAT     MPVAEWN        1     0
ATGCCGGTTGCTGCGGATCCT     MPVAADP        1     0
ATGCCGGTTGCTGGGCCTCCT     MPVAGPP        1     0
ATGCCGGTTGCTTGGCCGGAT     MPVAWPD        1     0
ATGCCGGTTGGGGATAGTGTT     MPVGDSV        1     0
ATGCCGGTTGGGGCTATTGCT     MPVGAIA        1     0
ATGCCGGTTGGGTCTCAGCTG     MPVGSQL        1     0
ATGCCGGTTGGTACGAAGCTT     MPVGTKL        1     0
ATGCCGGTTGGTACGCGTCAG     MPVGTRQ        1     0
ATGCCGGTTGGTCCGAGGCCT     MPVGPRP        1     0
ATGCCGGTTGGTCCTGCTAGT     MPVGPAS        1     0
ATGCCGGTTGGTTATAAGACG     MPVGYKT        1     0
ATGCCGGTTGGTTTTGCGCCT     MPVGFAP        1     0
ATGCCGGTTGTGATTCCTACT     MPVVIPT        1     0
ATGCCGGTTGTGCTGCATGGG     MPVVLHG        1     0
ATGCCGGTTGTGCTGTCTGCT     MPVVLSA        1     0
ATGCCGGTTGTGCTTACTCAG     MPVVLTQ        1     0
ATGCCGGTTGTTACGAATGAG     MPVVTNE        1     0
ATGCCGGTTGTTCAGCCGCGG     MPVVQPR        1     0
ATGCCGGTTGTTCATGCGGTT     MPVVHAV        1     0
ATGCCGGTTGTTCGTCCGCTG     MPVVRPL        1     0
ATGCCGGTTGTTTCGCCTTAT     MPVVSPY        1     0
ATGCCGGTTTAGATGGTGAAT     MPVQMVN        1     0
ATGCCGGTTTAGATGTCGTTG     MPVQMSL        1     0
ATGCCGGTTTATAAGCCTCCT     MPVYKPP        1     0
ATGCCGGTTTATCAGCCTCTT     MPVYQPL        1     0
ATGCCGGTTTATCATGATCTG     MPVYHDL        1     0
ATGCCGGTTTATCCTTCGTGT     MPVYPSC        1     0
ATGCCGGTTTATCTTCCGCAT     MPVYLPH        1     0
ATGCCGGTTTATGCGACTCTT     MPVYATL        1     0
ATGCCGGTTTATGCTGTTCGT     MPVYAVR        1     0
ATGCCGGTTTATGGGGATCGT     MPVYGDR        1     0
ATGCCGGTTTATGTTATTAGT     MPVYVIS        1     0
ATGCCGGTTTCGCCGCCTCAG     MPVSPPQ        1     0
ATGCCGGTTTCGCCGCCTCGG     MPVSPPR        1     0
ATGCCGGTTTCGCCTGCGTTG     MPVSPAL        1     0
ATGCCGGTTTCGGATAGGGCT     MPVSDRA        1     0
ATGCCGGTTTCGTGGCGTGGT     MPVSWRG        1     0
ATGCCGGTTTCTACTAGTCAT     MPVSTSH        1     0
ATGCCGGTTTCTAGTAGTTCT     MPVSSSS        1     0
ATGCCGGTTTCTCCGCCTCTG     MPVSPPL        1     0
ATGCCGGTTTCTGATCCGCGG     MPVSDPR        1     0
ATGCCGGTTTCTGCTGGGCGT     MPVSAGR        1     0
ATGCCGGTTTGGACGCCGCTT     MPVWTPL        1     0
ATGCCGGTTTGGCGTACATTG     MPVWRTL        1     0
ATGCCGGTTTTGCATAGTATT     MPVLHSI        1     0
ATGCCGGTTTTGCTGCCGCAG     MPVLLPQ        1     0
ATGCCGGTTTTGCTTCCTCCG     MPVLLPP        1     0
ATGCCGGTTTTGGCTAGGATT     MPVLARI        1     0
ATGCCGTAGAAGACGGTGCAG     MPQKTVQ        1     0
ATGCCGTAGAAGACTACGCGT     MPQKTTR        1     0
ATGCCGTAGAAGATGCCGCGT     MPQKMPR        1     0
ATGCCGTAGAAGCCGATTGTT     MPQKPIV        1     0
ATGCCGTAGAAGCCTAGTAAG     MPQKPSK        1     0
ATGCCGTAGAAGCCTCCGCTG     MPQKPPL        1     0
ATGCCGTAGAAGCCTCCTTCG     MPQKPPS        1     0
ATGCCGTAGAAGCCTGGTAGT     MPQKPGS        1     0
ATGCCGTAGAAGCGGACGGTG     MPQKRTV        1     0
ATGCCGTAGAAGCTGCGGACG     MPQKLRT        1     0
ATGCCGTAGAAGCTTACTCCT     MPQKLTP        1     0
ATGCCGTAGAAGGCGCCTTAT     MPQKAPY        1     0
ATGCCGTAGAAGGCTCAGCCT     MPQKAQP        1     0
ATGCCGTAGAAGTCGCATGAG     MPQKSHE        1     0
ATGCCGTAGAAGTGGATGGTG     MPQKWMV        1     0
ATGCCGTAGAATCATCGTAGT     MPQNHRS        1     0
ATGCCGTAGAATCGGCTTCAG     MPQNRLQ        1     0
ATGCCGTAGAATCTTTTGACG     MPQNLLT        1     0
ATGCCGTAGAATGAGACGCGT     MPQNETR        1     0
ATGCCGTAGAATGCGTTGCCT     MPQNALP        1     0
ATGCCGTAGACGACTGTTATG     MPQTTVM        1     0
ATGCCGTAGACGAGTGCGCCG     MPQTSAP        1     0
ATGCCGTAGACGATGACGGTT     MPQTMTV        1     0
ATGCCGTAGACGATGATGTGG     MPQTMMW        1     0
ATGCCGTAGACGATTCCTACG     MPQTIPT        1     0
ATGCCGTAGACGCAGCAGATG     MPQTQQM        1     0
ATGCCGTAGACGCATACTCTT     MPQTHTL        1     0
ATGCCGTAGACGCATGCTCTT     MPQTHAL        1     0
ATGCCGTAGACGCATGGGACG     MPQTHGT        1     0
ATGCCGTAGACGCCGATTCTG     MPQTPIL        1     0
ATGCCGTAGACGCGGATGCAG     MPQTRMQ        1     0
ATGCCGTAGACGCTGCAGCCT     MPQTLQP        1     0
ATGCCGTAGACGCTGTATAGT     MPQTLYS        1     0
ATGCCGTAGACGGATAGGACG     MPQTDRT        1     0
ATGCCGTAGACGGGTAGGGCG     MPQTGRA        1     0
ATGCCGTAGACGTCGCCTATG     MPQTSPM        1     0
ATGCCGTAGACGTCTCCTTGT     MPQTSPC        1     0
ATGCCGTAGACGTCTCGTGTT     MPQTSRV        1     0
ATGCCGTAGACTACTCCTTCG     MPQTTPS        1     0
ATGCCGTAGACTATGAAGCAT     MPQTMKH        1     0
ATGCCGTAGACTCAGGGGAAG     MPQTQGK        1     0
ATGCCGTAGACTCCTCGTCAT     MPQTPRH        1     0
ATGCCGTAGACTCGGTGGGAT     MPQTRWD        1     0
ATGCCGTAGACTCGTCTGTGG     MPQTRLW        1     0
ATGCCGTAGACTCGTTGGATG     MPQTRWM        1     0
ATGCCGTAGACTGTTTCGGAT     MPQTVSD        1     0
ATGCCGTAGAGGATGCCTCGT     MPQRMPR        1     0
ATGCCGTAGAGGGTGCCTCAT     MPQRVPH        1     0
ATGCCGTAGAGGTGGCTGCAG     MPQRWLQ        1     0
ATGCCGTAGAGGTGTAAGCTG     MPQRCKL        1     0
ATGCCGTAGAGGTTGAAGACT     MPQRLKT        1     0
ATGCCGTAGAGTAGTCCTCCG     MPQSSPP        1     0
ATGCCGTAGAGTAGTTCGTAT     MPQSSSY        1     0
ATGCCGTAGAGTCCGCAGCCT     MPQSPQP        1     0
ATGCCGTAGAGTGCGCCTCCT     MPQSAPP        1     0
ATGCCGTAGAGTGTTGGTGGT     MPQSVGG        1     0
ATGCCGTAGATATCTGCTCTT     MPQISAL        1     0
ATGCCGTAGATGACGTGGCAT     MPQMTWH        1     0
ATGCCGTAGATGAGTGGGCCT     MPQMSGP        1     0
ATGCCGTAGATGCATGCTGTT     MPQMHAV        1     0
ATGCCGTAGATGCCGAATCAG     MPQMPNQ        1     0
ATGCCGTAGATGCCTCATGGT     MPQMPHG        1     0
ATGCCGTAGATGCTGGCTAGT     MPQMLAS        1     0
ATGCCGTAGATGCTTCTGCTT     MPQMLLL        1     0
ATGCCGTAGATGGCGGCTTCT     MPQMAAS        1     0
ATGCCGTAGATGGGTAGTCAT     MPQMGSH        1     0
ATGCCGTAGATGTCGAATAAT     MPQMSNN        1     0
ATGCCGTAGATGTCGCGTACG     MPQMSRT        1     0
ATGCCGTAGATTCATAAGGAG     MPQIHKE        1     0
ATGCCGTAGATTCCGCGTGCT     MPQIPRA        1     0
ATGCCGTAGATTCGGACGACG     MPQIRTT        1     0
ATGCCGTAGATTCGGTCTCCG     MPQIRSP        1     0
ATGCCGTAGATTCTGAGGTAT     MPQILRY        1     0
ATGCCGTAGATTGTGACGCGT     MPQIVTR        1     0
ATGCCGTAGATTGTGCTTCTT     MPQIVLL        1     0
ATGCCGTAGATTTATCCGACT     MPQIYPT        1     0
ATGCCGTAGATTTGGACTCTT     MPQIWTL        1     0
ATGCCGTAGCTGCCTACGCGG     MPQLPTR        1     0
ATGCCGTAGCTGGTTCTTAAG     MPQLVLK        1     0
ATGCCGTAGCTGTATCCGCAT     MPQLYPH        1     0
ATGCCGTAGCTTATGACGTTT     MPQLMTF        1     0
ATGCCGTAGCTTCTGTGGCAG     MPQLLWQ        1     0
ATGCCGTAGCTTCTTCGTACT     MPQLLRT        1     0
ATGCCGTAGCTTCTTGCTTCT     MPQLLAS        1     0
ATGCCGTAGGAGAGGGATACT     MPQERDT        1     0
ATGCCGTAGGAGAGGTTTATG     MPQERFM        1     0
ATGCCGTAGGAGCCGAGTGAT     MPQEPSD        1     0
ATGCCGTAGGAGGTGCCTACT     MPQEVPT        1     0
ATGCCGTAGGAGTCGTATTGG     MPQESYW        1     0
ATGCCGTAGGAGTTTACTCCT     MPQEFTP        1     0
ATGCCGTAGGATATTCTGATG     MPQDILM        1     0
ATGCCGTAGGATATTGCTAAT     MPQDIAN        1     0
ATGCCGTAGGATGCTCATTCT     MPQDAHS        1     0
ATGCCGTAGGCGAATTATCGG     MPQANYR        1     0
ATGCCGTAGGCGCATGCGGAG     MPQAHAE        1     0
ATGCCGTAGGCGTATAAGTCT     MPQAYKS        1     0
ATGCCGTAGGCTACGCCGCCT     MPQATPP        1     0
ATGCCGTAGGCTGATAAGTAT     MPQADKY        1     0
ATGCCGTAGGGGACGCTTTAT     MPQGTLY        1     0
ATGCCGTAGGGGGCTAATTTT     MPQGANF        1     0
ATGCCGTAGGGGTCTCCTGTG     MPQGSPV        1     0
ATGCCGTAGGGTGAGACGCAT     MPQGETH        1     0
ATGCCGTAGGTGATGCGTCCG     MPQVMRP        1     0
ATGCCGTAGGTGCAGACATAT     MPQVQTY        1     0
ATGCCGTAGGTGCATGCTTTT     MPQVHAF        1     0
ATGCCGTAGGTGCCGTTTGCG     MPQVPFA        1     0
ATGCCGTAGGTGCCTCATCCG     MPQVPHP        1     0
ATGCCGTAGGTGCCTGTGATT     MPQVPVI        1     0
ATGCCGTAGGTGCTTTCGCGT     MPQVLSR        1     0
ATGCCGTAGGTGGCGCAGTGG     MPQVAQW        1     0
ATGCCGTAGGTGGCGCTGAAT     MPQVALN        1     0
ATGCCGTAGGTGGCGCTGGGT     MPQVALG        1     0
ATGCCGTAGGTGGCTGTTACT     MPQVAVT        1     0
ATGCCGTAGGTGTATACTATG     MPQVYTM        1     0
ATGCCGTAGGTTAAGTATTCG     MPQVKYS        1     0
ATGCCGTAGGTTACGCGTGTG     MPQVTRV        1     0
ATGCCGTAGGTTCCGCGTCCG     MPQVPRP        1     0
ATGCCGTAGGTTCGGCCTCTG     MPQVRPL        1     0
ATGCCGTAGGTTCTTACGATT     MPQVLTI        1     0
ATGCCGTAGGTTGCTCTGACG     MPQVALT        1     0
ATGCCGTATAAGACTTCTCAG     MPYKTSQ        1     0
ATGCCGTATAAGAGGTATGTT     MPYKRYV        1     0
ATGCCGTATAAGATGCAGCCG     MPYKMQP        1     0
ATGCCGTATAAGCAGATGCCT     MPYKQMP        1     0
ATGCCGTATAAGCAGCCTAAT     MPYKQPN        1     0
ATGCCGTATAAGCATGCTTAT     MPYKHAY        1     0
ATGCCGTATAAGCCTACGCGG     MPYKPTR        1     0
ATGCCGTATAAGCCTATTTAT     MPYKPIY        1     0
ATGCCGTATAAGCTGAGTGGT     MPYKLSG        1     0
ATGCCGTATAAGCTGCTTGAT     MPYKLLD        1     0
ATGCCGTATAAGGATACGTAG     MPYKDTQ        1     0
ATGCCGTATAAGGCGACTTGT     MPYKATC        1     0
ATGCCGTATAAGTCTAAGCCT     MPYKSKP        1     0
ATGCCGTATAATCATCTGACG     MPYNHLT        1     0
ATGCCGTATAATCCGCATGGG     MPYNPHG        1     0
ATGCCGTATAATCCTCCTACG     MPYNPPT        1     0
ATGCCGTATAATGCGCTGACT     MPYNALT        1     0
ATGCCGTATAATGGGTTTGCT     MPYNGFA        1     0
ATGCCGTATAATGGTTATGAT     MPYNGYD        1     0
ATGCCGTATAATTCTCCGCCG     MPYNSPP        1     0
ATGCCGTATACGAAGCATAAG     MPYTKHK        1     0
ATGCCGTATACGAATCTGGCG     MPYTNLA        1     0
ATGCCGTATACGAATGGTAGT     MPYTNGS        1     0
ATGCCGTATACGACGCGTAGT     MPYTTRS        1     0
ATGCCGTATACGACGCTGATG     MPYTTLM        1     0
ATGCCGTATACGACTGCTAAG     MPYTTAK        1     0
ATGCCGTATACGCAGCATCTT     MPYTQHL        1     0
ATGCCGTATACGCAGCCGTGG     MPYTQPW        1     0
ATGCCGTATACGCCTCGTGTT     MPYTPRV        1     0
ATGCCGTATACGCCTGCTCCG     MPYTPAP        1     0
ATGCCGTATACGCGTACGCCT     MPYTRTP        1     0
ATGCCGTATACGCGTGATTCG     MPYTRDS        1     0
ATGCCGTATACGCGTGTGGCG     MPYTRVA        1     0
ATGCCGTATACGCTGGCTTAG     MPYTLAQ        1     0
ATGCCGTATACGGGTTTTCAT     MPYTGFH        1     0
ATGCCGTATACGGTTCAGTTG     MPYTVQL        1     0
ATGCCGTATACGGTTCAGTTT     MPYTVQF        1     0
ATGCCGTATACGTCTCCGCTT     MPYTSPL        1     0
ATGCCGTATACGTCTCTTCTG     MPYTSLL        1     0
ATGCCGTATACGTCTTATCGT     MPYTSYR        1     0
ATGCCGTATACGTTGACTGTG     MPYTLTV        1     0
ATGCCGTATACTAATGTGAGG     MPYTNVR        1     0
ATGCCGTATACTACGGAGGTT     MPYTTEV        1     0
ATGCCGTATACTACGTAGAGT     MPYTTQS        1     0
ATGCCGTATACTACTCCTCTT     MPYTTPL        1     0
ATGCCGTATACTCAGCATCGT     MPYTQHR        1     0
ATGCCGTATACTCAGCTTTTT     MPYTQLF        1     0
ATGCCGTATACTCAGTCTCGT     MPYTQSR        1     0
ATGCCGTATACTCCTGGTCCA     MPYTPGP        1     0
ATGCCGTATACTCGTCCGTGG     MPYTRPW        1     0
ATGCCGTATACTCTGCTGCTG     MPYTLLL        1     0
ATGCCGTATACTGGTCCGGAG     MPYTGPE        1     0
ATGCCGTATACTGTGATGCAT     MPYTVMH        1     0
ATGCCGTATAGGACTCTTGAG     MPYRTLE        1     0
ATGCCGTATAGGATTTCGAAG     MPYRISK        1     0
ATGCCGTATAGGCTGCCGCCT     MPYRLPP        1     0
ATGCCGTATAGGTGGCTGGTG     MPYRWLV        1     0
ATGCCGTATAGTACTCCTGAT     MPYSTPD        1     0
ATGCCGTATAGTCAGCCGCTT     MPYSQPL        1     0
ATGCCGTATAGTCCGAGTGCG     MPYSPSA        1     0
ATGCCGTATAGTCGGGCTCCG     MPYSRAP        1     0
ATGCCGTATAGTCGGTCTCAG     MPYSRSQ        1     0
ATGCCGTATAGTCTGAGGCCT     MPYSLRP        1     0
ATGCCGTATAGTGTGCGTTGG     MPYSVRW        1     0
ATGCCGTATATGACTCCGCCT     MPYMTPP        1     0
ATGCCGTATATGCAGCTGAAT     MPYMQLN        1     0
ATGCCGTATATGCCGACTCCG     MPYMPTP        1     0
ATGCCGTATATGCCGTATGCT     MPYMPYA        1     0
ATGCCGTATATGCCTCATGTT     MPYMPHV        1     0
ATGCCGTATATGCTTCAGCGT     MPYMLQR        1     0
ATGCCGTATATGGATACGAAG     MPYMDTK        1     0
ATGCCGTATATGGCGCTTTCG     MPYMALS        1     0
ATGCCGTATATGGTTAAGTGG     MPYMVKW        1     0
ATGCCGTATATGTCGCCTCCT     MPYMSPP        1     0
ATGCCGTATATGTCGGATCGG     MPYMSDR        1     0
ATGCCGTATATGTCGTCGTCT     MPYMSSS        1     0
ATGCCGTATATGTCTCATCCT     MPYMSHP        1     0
ATGCCGTATATGTTTAATCAT     MPYMFNH        1     0
ATGCCGTATATTACGTTGTAT     MPYITLY        1     0
ATGCCGTATATTATGGTAGAT     MPYIMVD        1     0
ATGCCGTATATTCAGTTTCTT     MPYIQFL        1     0
ATGCCGTATATTCCGCGTCCT     MPYIPRP        1     0
ATGCCGTATATTCCGTTGAGG     MPYIPLR        1     0
ATGCCGTATATTCCTAGGTAT     MPYIPRY        1     0
ATGCCGTATATTGAGATTGCG     MPYIEIA        1     0
ATGCCGTATATTGAGGATCAT     MPYIEDH        1     0
ATGCCGTATATTGCGCAGTTG     MPYIAQL        1     0
ATGCCGTATATTGGGAAGATG     MPYIGKM        1     0
ATGCCGTATATTTCGCAGCTT     MPYISQL        1     0
ATGCCGTATATTTCTTCGATG     MPYISSM        1     0
ATGCCGTATCAGAAGCTGGGT     MPYQKLG        1     0
ATGCCGTATCAGAATACTACG     MPYQNTT        1     0
ATGCCGTATCAGACGAAGTGG     MPYQTKW        1     0
ATGCCGTATCAGACGCCTGGT     MPYQTPG        1     0
ATGCCGTATCAGACTCATCCT     MPYQTHP        1     0
ATGCCGTATCAGAGGACGCCT     MPYQRTP        1     0
ATGCCGTATCAGCAGCCTAAG     MPYQQPK        1     0
ATGCCGTATCAGCAGCGTTCG     MPYQQRS        1     0
ATGCCGTATCAGCCGGGGCCG     MPYQPGP        1     0
ATGCCGTATCAGCCTATGCAG     MPYQPMQ        1     0
ATGCCGTATCAGCGTTCGATG     MPYQRSM        1     0
ATGCCGTATCAGCGTTCGCAT     MPYQRSH        1     0
ATGCCGTATCAGCTGCAGTTT     MPYQLQF        1     0
ATGCCGTATCAGCTGCTGACT     MPYQLLT        1     0
ATGCCGTATCAGCTGTTGATG     MPYQLLM        1     0
ATGCCGTATCAGCTTACGCCT     MPYQLTP        1     0
ATGCCGTATCAGCTTCGGTTG     MPYQLRL        1     0
ATGCCGTATCAGCTTGCTCTT     MPYQLAL        1     0
ATGCCGTATCAGGATGTGTGG     MPYQDVW        1     0
ATGCCGTATCAGGTGCATGCT     MPYQVHA        1     0
ATGCCGTATCAGTCTAGGCCT     MPYQSRP        1     0
ATGCCGTATCAGTGGAAGCTT     MPYQWKL        1     0
ATGCCGTATCAGTGGGGTATT     MPYQWGI        1     0
ATGCCGTATCAGTTGCGTAGT     MPYQLRS        1     0
ATGCCGTATCATACGATGCAT     MPYHTMH        1     0
ATGCCGTATCATAGGCCGGAG     MPYHRPE        1     0
ATGCCGTATCATAGTAATAGG     MPYHSNR        1     0
ATGCCGTATCATCATACTACG     MPYHHTT        1     0
ATGCCGTATCATCCGACTGTG     MPYHPTV        1     0
ATGCCGTATCATCCGCTGCCG     MPYHPLP        1     0
ATGCCGTATCATCCGGTGGCT     MPYHPVA        1     0
ATGCCGTATCATCCTGCGGGG     MPYHPAG        1     0
ATGCCGTATCATCTTCCTAAT     MPYHLPN        1     0
ATGCCGTATCATGAGATGCCT     MPYHEMP        1     0
ATGCCGTATCATGATGGGCAT     MPYHDGH        1     0
ATGCCGTATCATGCGAGGTCT     MPYHARS        1     0
ATGCCGTATCATGCGCAGTGC     MPYHAQC        1     0
ATGCCGTATCATGCTCCTTCG     MPYHAPS        1     0
ATGCCGTATCATGCTGTGTTG     MPYHAVL        1     0
ATGCCGTATCATGGGCCTTTT     MPYHGPF        1     0
ATGCCGTATCATGTGCTTCCG     MPYHVLP        1     0
ATGCCGTATCATGTTGCTCCT     MPYHVAP        1     0
ATGCCGTATCATTCGCAGGGT     MPYHSQG        1     0
ATGCCGTATCATTCTTCGATG     MPYHSSM        1     0
ATGCCGTATCATTTGTATCCG     MPYHLYP        1     0
ATGCCGTATCCGAATAGGTCT     MPYPNRS        1     0
ATGCCGTATCCGAATTCGTCT     MPYPNSS        1     0
ATGCCGTATCCGACGCCTCTG     MPYPTPL        1     0
ATGCCGTATCCGACGGGTGCT     MPYPTGA        1     0
ATGCCGTATCCGAGGTCTACT     MPYPRST        1     0
ATGCCGTATCCGAGTCAGACT     MPYPSQT        1     0
ATGCCGTATCCGATTCGTATA     MPYPIRI        1     0
ATGCCGTATCCGCGTCATTAG     MPYPRHQ        1     0
ATGCCGTATCCGCGTGCTCAG     MPYPRAQ        1     0
ATGCCGTATCCGCTGACTCGG     MPYPLTR        1     0
ATGCCGTATCCGCTTTCGAAG     MPYPLSK        1     0
ATGCCGTATCCGCTTTTGGCT     MPYPLLA        1     0
ATGCCGTATCCGGGTGCGCCT     MPYPGAP        1     0
ATGCCGTATCCGTATCAGCTG     MPYPYQL        1     0
ATGCCGTATCCGTATGTTCAG     MPYPYVQ        1     0
ATGCCGTATCCGTTTTCGCAT     MPYPFSH        1     0
ATGCCGTATCCTAAGGCGGCT     MPYPKAA        1     0
ATGCCGTATCCTACGATTGGT     MPYPTIG        1     0
ATGCCGTATCCTCAGACGCTT     MPYPQTL        1     0
ATGCCGTATCCTCAGCATCCG     MPYPQHP        1     0
ATGCCGTATCCTCAGCCTAAG     MPYPQPK        1     0
ATGCCGTATCCTCGTCTGATG     MPYPRLM        1     0
ATGCCGTATCCTCTTCCGCCT     MPYPLPP        1     0
ATGCCGTATCCTGATGAGCGG     MPYPDER        1     0
ATGCCGTATCCTGCGCTGTAG     MPYPALQ        1     0
ATGCCGTATCCTGTGCATCCT     MPYPVHP        1     0
ATGCCGTATCCTGTTCCTTCT     MPYPVPS        1     0
ATGCCGTATCCTTATAAGAGG     MPYPYKR        1     0
ATGCCGTATCGGACGCAGTTT     MPYRTQF        1     0
ATGCCGTATCGGATTCCTGAG     MPYRIPE        1     0
ATGCCGTATCGGGAGAAGCAG     MPYREKQ        1     0
ATGCCGTATCGGGAGCATTTT     MPYREHF        1     0
ATGCCGTATCGGGATGTGTGG     MPYRDVW        1     0
ATGCCGTATCGGGATTCGACT     MPYRDST        1     0
ATGCCGTATCGGGCGCATTGG     MPYRAHW        1     0
ATGCCGTATCGGGCTCCTCGG     MPYRAPR        1     0
ATGCCGTATCGGTTTTTGCCT     MPYRFLP        1     0
ATGCCGTATCGTACTCAGCTG     MPYRTQL        1     0
ATGCCGTATCGTCCTGTGAAT     MPYRPVN        1     0
ATGCCGTATCGTCTTTCGCCT     MPYRLSP        1     0
ATGCCGTATCGTGATCATATG     MPYRDHM        1     0
ATGCCGTATCGTGATCGGTGT     MPYRDRC        1     0
ATGCCGTATCTGACGTTTAAG     MPYLTFK        1     0
ATGCCGTATCTGAGGGAGGTT     MPYLREV        1     0
ATGCCGTATCTGAGTAAGCAG     MPYLSKQ        1     0
ATGCCGTATCTGCCTCCTGGG     MPYLPPG        1     0
ATGCCGTATCTGCCTTCGGAT     MPYLPSD        1     0
ATGCCGTATCTGCGTGCTTCG     MPYLRAS        1     0
ATGCCGTATCTGGAGCTGTGG     MPYLELW        1     0
ATGCCGTATCTGGCGCTGTTT     MPYLALF        1     0
ATGCCGTATCTGGTTAATCAT     MPYLVNH        1     0
ATGCCGTATCTGTAGCTGTAT     MPYLQLY        1     0
ATGCCGTATCTGTCGTCTAGT     MPYLSSS        1     0
ATGCCGTATCTGTGGCGGGAG     MPYLWRE        1     0
ATGCCGTATCTGTGGCGTGCG     MPYLWRA        1     0
ATGCCGTATCTTACTCGTTCT     MPYLTRS        1     0
ATGCCGTATCTTATGCTTCAT     MPYLMLH        1     0
ATGCCGTATCTTCAGCTTAAT     MPYLQLN        1     0
ATGCCGTATCTTCCGCTGCGG     MPYLPLR        1     0
ATGCCGTATCTTCCTAGGTTT     MPYLPRF        1     0
ATGCCGTATCTTCCTCAGTCG     MPYLPQS        1     0
ATGCCGTATCTTCCTCTTTCG     MPYLPLS        1     0
ATGCCGTATCTTCGTTCTACT     MPYLRST        1     0
ATGCCGTATCTTCTGCTGCAG     MPYLLLQ        1     0
ATGCCGTATCTTGGGAGTTTT     MPYLGSF        1     0
ATGCCGTATCTTGTTCCTAGT     MPYLVPS        1     0
ATGCCGTATGAGAAGCGGACT     MPYEKRT        1     0
ATGCCGTATGAGCCGCGGAGG     MPYEPRR        1     0
ATGCCGTATGAGCTGCCTCAG     MPYELPQ        1     0
ATGCCGTATGAGGGGCTGATG     MPYEGLM        1     0
ATGCCGTATGAGTCTCGGTCG     MPYESRS        1     0
ATGCCGTATGAGTGGTCTTGG     MPYEWSW        1     0
ATGCCGTATGAGTTGGCTGGG     MPYELAG        1     0
ATGCCGTATGATAATACGAGT     MPYDNTS        1     0
ATGCCGTATGATACTACTCCT     MPYDTTP        1     0
ATGCCGTATGATACTTATGCT     MPYDTYA        1     0
ATGCCGTATGATCCGCATGTT     MPYDPHV        1     0
ATGCCGTATGATCCTAATAAG     MPYDPNK        1     0
ATGCCGTATGATCTGCATCTT     MPYDLHL        1     0
ATGCCGTATGATCTGGCGCAT     MPYDLAH        1     0
ATGCCGTATGATCTGGTGCTT     MPYDLVL        1     0
ATGCCGTATGATGGGTCGGAT     MPYDGSD        1     0
ATGCCGTATGATGTGGCGGAT     MPYDVAD        1     0
ATGCCGTATGATTTGCAGCTT     MPYDLQL        1     0
ATGCCGTATGATTTTCTGCCT     MPYDFLP        1     0
ATGCCGTATGCGAAGGATGCG     MPYAKDA        1     0
ATGCCGTATGCGAATCCTTCT     MPYANPS        1     0
ATGCCGTATGCGAATTTGCTT     MPYANLL        1     0
ATGCCGTATGCGACTCCTGCG     MPYATPA        1     0
ATGCCGTATGCGATGACTTCT     MPYAMTS        1     0
ATGCCGTATGCGCCGCCGAGT     MPYAPPS        1     0
ATGCCGTATGCGCCTCATATG     MPYAPHM        1     0
ATGCCGTATGCGCGGACTGAG     MPYARTE        1     0
ATGCCGTATGCGCGTACTCCG     MPYARTP        1     0
ATGCCGTATGCGCGTGCTCTT     MPYARAL        1     0
ATGCCGTATGCGCTGACTTCT     MPYALTS        1     0
ATGCCGTATGCGCTGGATGTG     MPYALDV        1     0
ATGCCGTATGCGGCTTCTTCT     MPYAASS        1     0
ATGCCGTATGCGGGGGATGTT     MPYAGDV        1     0
ATGCCGTATGCGGTTTTGTAT     MPYAVLY        1     0
ATGCCGTATGCGTCTTCTTCT     MPYASSS        1     0
ATGCCGTATGCTAATAAGGAT     MPYANKD        1     0
ATGCCGTATGCTAATATTCGT     MPYANIR        1     0
ATGCCGTATGCTAATCGGGAG     MPYANRE        1     0
ATGCCGTATGCTATTGATCCT     MPYAIDP        1     0
ATGCCGTATGCTCATCCGCCG     MPYAHPP        1     0
ATGCCGTATGCTCCTCCGACG     MPYAPPT        1     0
ATGCCGTATGCTCCTGCGACT     MPYAPAT        1     0
ATGCCGTATGCTCGTCTTAAT     MPYARLN        1     0
ATGCCGTATGCTCTGTCTACT     MPYALST        1     0
ATGCCGTATGCTGATGCTCGT     MPYADAR        1     0
ATGCCGTATGCTGCTCTTTCT     MPYAALS        1     0
ATGCCGTATGCTGTTATGTGG     MPYAVMW        1     0
ATGCCGTATGCTGTTGCTGTT     MPYAVAV        1     0
ATGCCGTATGGGACGCTGGCT     MPYGTLA        1     0
ATGCCGTATGGGACTCCGCCT     MPYGTPP        1     0
ATGCCGTATGGGCCGATGCCT     MPYGPMP        1     0
ATGCCGTATGGGCTGACTCGT     MPYGLTR        1     0
ATGCCGTATGGGGTTATTATG     MPYGVIM        1     0
ATGCCGTATGGGTAGATTTCT     MPYGQIS        1     0
ATGCCGTATGGTACGAAGGCT     MPYGTKA        1     0
ATGCCGTATGGTACTTGTGCT     MPYGTCA        1     0
ATGCCGTATGGTCAGCGGCCT     MPYGQRP        1     0
ATGCCGTATGGTCTGAGGTTG     MPYGLRL        1     0
ATGCCGTATGGTGCGATTCAT     MPYGAIH        1     0
ATGCCGTATGGTGGTCCGCCT     MPYGGPP        1     0
ATGCCGTATGGTGTTCCGAAT     MPYGVPN        1     0
ATGCCGTATGTGACGCTTACG     MPYVTLT        1     0
ATGCCGTATGTGCAGGCTAAG     MPYVQAK        1     0
ATGCCGTATGTGCAGTGGGTT     MPYVQWV        1     0
ATGCCGTATGTGCATAGGCAG     MPYVHRQ        1     0
ATGCCGTATGTGCATGAGAAG     MPYVHEK        1     0
ATGCCGTATGTGCCTAGGCTT     MPYVPRL        1     0
ATGCCGTATGTGCCTTTGCAT     MPYVPLH        1     0
ATGCCGTATGTGTCTTGGAAT     MPYVSWN        1     0
ATGCCGTATGTTCATCAGGTG     MPYVHQV        1     0
ATGCCGTATGTTCATGCTGTG     MPYVHAV        1     0
ATGCCGTATGTTCGTCTGCCT     MPYVRLP        1     0
ATGCCGTATGTTGCGCCGCTG     MPYVAPL        1     0
ATGCCGTATGTTGCTGGTAGT     MPYVAGS        1     0
ATGCCGTATGTTGGTCAGCGT     MPYVGQR        1     0
ATGCCGTATGTTTATACTCGG     MPYVYTR        1     0
ATGCCGTATTATAATCCGCTG     MPYYNPL        1     0
ATGCCGTATTATAGTTGGCAG     MPYYSWQ        1     0
ATGCCGTATTATCGTTTTCCT     MPYYRFP        1     0
ATGCCGTATTATCTTGTTTAT     MPYYLVY        1     0
ATGCCGTATTATGCTGGTCAT     MPYYAGH        1     0
ATGCCGTATTATGCTTTTGCT     MPYYAFA        1     0
ATGCCGTATTATTCGTCTTCT     MPYYSSS        1     0
ATGCCGTATTCGAATGATTAT     MPYSNDY        1     0
ATGCCGTATTCGACGACTGTT     MPYSTTV        1     0
ATGCCGTATTCGACGCTTCCG     MPYSTLP        1     0
ATGCCGTATTCGACTGCTACT     MPYSTAT        1     0
ATGCCGTATTCGCAGGCGTGG     MPYSQAW        1     0
ATGCCGTATTCGCCGCTTTAT     MPYSPLY        1     0
ATGCCGTATTCGCTGCCTTGG     MPYSLPW        1     0
ATGCCGTATTCGCTTCCTCCG     MPYSLPP        1     0
ATGCCGTATTCGGCGCATCGT     MPYSAHR        1     0
ATGCCGTATTCGTGGGCTCCT     MPYSWAP        1     0
ATGCCGTATTCTAAGCATAAG     MPYSKHK        1     0
ATGCCGTATTCTAATCCGCGT     MPYSNPR        1     0
ATGCCGTATTCTCAGCCTTGG     MPYSQPW        1     0
ATGCCGTATTCTCCGCGTCCT     MPYSPRP        1     0
ATGCCGTATTCTCCTCCGTCT     MPYSPPS        1     0
ATGCCGTATTCTCCTGCGCCG     MPYSPAP        1     0
ATGCCGTATTCTCCTGGTTAT     MPYSPGY        1     0
ATGCCGTATTCTGCTGAGTAT     MPYSAEY        1     0
ATGCCGTATTCTGCTTCTTGG     MPYSASW        1     0
ATGCCGTATTCTGGGATGAGG     MPYSGMR        1     0
ATGCCGTATTCTGTTCGTGTG     MPYSVRV        1     0
ATGCCGTATTCTGTTGATCCT     MPYSVDP        1     0
ATGCCGTATTCTTGGATGTAT     MPYSWMY        1     0
ATGCCGTATTGGGCGTCTGGG     MPYWASG        1     0
ATGCCGTATTGGGGGGATCAG     MPYWGDQ        1     0
ATGCCGTATTGGTCGATTCGG     MPYWSIR        1     0
ATGCCGTATTGGTCTACGTGG     MPYWSTW        1     0
ATGCCGTATTGGTCTTAGACG     MPYWSQT        1     0
ATGCCGTATTGTACTCTTTTG     MPYCTLL        1     0
ATGCCGTATTGTTATCTGTGT     MPYCYLC        1     0
ATGCCGTATTTGACGACGCCG     MPYLTTP        1     0
ATGCCGTATTTGGCGCAGATG     MPYLAQM        1     0
ATGCCGTATTTGTTGCAGCGT     MPYLLQR        1     0
ATGCCGTATTTTAAGGCGCCT     MPYFKAP        1     0
ATGCCGTATTTTCGGATGATG     MPYFRMM        1     0
ATGCCGTCAACGCCTCGTACG     MPSTPRT        1     0
ATGCCGTCAACTACTCCGCGT     MPSTTPR        1     0
ATGCCGTCAACTCCGAAGTCG     MPSTPKS        1     0
ATGCCGTCACATCCGCAGAAT     MPSHPQN        1     0
ATGCCGTCACCTCCGATTCCG     MPSPPIP        1     0
ATGCCGTCGAAGACTCCTCTG     MPSKTPL        1     0
ATGCCGTCGAAGAGGCTGAAT     MPSKRLN        1     0
ATGCCGTCGAAGATGCCTATT     MPSKMPI        1     0
ATGCCGTCGAAGATTAATTTG     MPSKINL        1     0
ATGCCGTCGAAGCATATTGAG     MPSKHIE        1     0
ATGCCGTCGAAGCCGAGGATG     MPSKPRM        1     0
ATGCCGTCGAAGCCTACGTAT     MPSKPTY        1     0
ATGCCGTCGAAGCTTCCGTCG     MPSKLPS        1     0
ATGCCGTCGAAGGATGCGAGT     MPSKDAS        1     0
ATGCCGTCGAAGGCGCAGTTG     MPSKAQL        1     0
ATGCCGTCGAATACGTTGCCT     MPSNTLP        1     0
ATGCCGTCGAATACTCCGTTG     MPSNTPL        1     0
ATGCCGTCGAATACTCCTCTT     MPSNTPL        1     0
ATGCCGTCGAATCAGCCTTGG     MPSNQPW        1     0
ATGCCGTCGAATCATCCGTTG     MPSNHPL        1     0
ATGCCGTCGAATCCGCCTACG     MPSNPPT        1     0
ATGCCGTCGAATCCTAAGGCG     MPSNPKA        1     0
ATGCCGTCGAATCCTAGTTCG     MPSNPSS        1     0
ATGCCGTCGAATCCTCATCCT     MPSNPHP        1     0
ATGCCGTCGAATCTGATTGTG     MPSNLIV        1     0
ATGCCGTCGAATCTGCCTAAT     MPSNLPN        1     0
ATGCCGTCGAATCTGGCTGCT     MPSNLAA        1     0
ATGCCGTCGAATGTGGTGTGG     MPSNVVW        1     0
ATGCCGTCGAATTCGAAGATT     MPSNSKI        1     0
ATGCCGTCGAATTCGCGGTAT     MPSNSRY        1     0
ATGCCGTCGAATTCTGCGCAG     MPSNSAQ        1     0
ATGCCGTCGAATTTTCAGGTG     MPSNFQV        1     0
ATGCCGTCGAATTTTCTGCCG     MPSNFLP        1     0
ATGCCGTCGACGACTCTTGGT     MPSTTLG        1     0
ATGCCGTCGACGAGTCGGGAT     MPSTSRD        1     0
ATGCCGTCGACGATGCGTCTT     MPSTMRL        1     0
ATGCCGTCGACGATGGAGCAG     MPSTMEQ        1     0
ATGCCGTCGACGATTCGGAGT     MPSTIRS        1     0
ATGCCGTCGACGATTTCTAAT     MPSTISN        1     0
ATGCCGTCGACGCAGATGATT     MPSTQMI        1     0
ATGCCGTCGACGCAGCCTCTG     MPSTQPL        1     0
ATGCCGTCGACGCAGTTTGTG     MPSTQFV        1     0
ATGCCGTCGACGCCTCAGTCG     MPSTPQS        1     0
ATGCCGTCGACGCGTCCGCTG     MPSTRPL        1     0
ATGCCGTCGACGCGTCCTCTT     MPSTRPL        1     0
ATGCCGTCGACGCTTCGGTCT     MPSTLRS        1     0
ATGCCGTCGACGCTTCGTCAT     MPSTLRH        1     0
ATGCCGTCGACGGAGTGTTGT     MPSTECC        1     0
ATGCCGTCGACGGATTCTCAT     MPSTDSH        1     0
ATGCCGTCGACGTATATGCTG     MPSTYML        1     0
ATGCCGTCGACGTCGAAGGTT     MPSTSKV        1     0
ATGCCGTCGACGTCTACTCAT     MPSTSTH        1     0
ATGCCGTCGACGTTTACTAGG     MPSTFTR        1     0
ATGCCGTCGACGTTTCGTACG     MPSTFRT        1     0
ATGCCGTCGACGTTTTTTCCT     MPSTFFP        1     0
ATGCCGTCGACTAATATTCTG     MPSTNIL        1     0
ATGCCGTCGACTAATGCTGTT     MPSTNAV        1     0
ATGCCGTCGACTAGTCCTTAT     MPSTSPY        1     0
ATGCCGTCGACTATGCCTACT     MPSTMPT        1     0
ATGCCGTCGACTATGCCTCTG     MPSTMPL        1     0
ATGCCGTCGACTATTCGGTAT     MPSTIRY        1     0
ATGCCGTCGACTCAGGCGTTT     MPSTQAF        1     0
ATGCCGTCGACTCATGTGTCG     MPSTHVS        1     0
ATGCCGTCGACTCCTAATAGG     MPSTPNR        1     0
ATGCCGTCGACTCCTCCTCGT     MPSTPPR        1     0
ATGCCGTCGACTCGGCATTAT     MPSTRHY        1     0
ATGCCGTCGACTCGTGTGCTG     MPSTRVL        1     0
ATGCCGTCGACTCTGACGTAT     MPSTLTY        1     0
ATGCCGTCGACTGAGTATGTT     MPSTEYV        1     0
ATGCCGTCGACTGATCGGTCT     MPSTDRS        1     0
ATGCCGTCGACTGCGATGCAT     MPSTAMH        1     0
ATGCCGTCGACTGCGCTTTCT     MPSTALS        1     0
ATGCCGTCGACTGCTTGTAAT     MPSTACN        1     0
ATGCCGTCGACTGGGCAGCAT     MPSTGQH        1     0
ATGCCGTCGACTGTGCCGATT     MPSTVPI        1     0
ATGCCGTCGACTGTTAGGCTT     MPSTVRL        1     0
ATGCCGTCGACTTATCCGAAG     MPSTYPK        1     0
ATGCCGTCGACTTGGCAGCTT     MPSTWQL        1     0
ATGCCGTCGACTTTTCCTGTT     MPSTFPV        1     0
ATGCCGTCGACTTTTGCGGGT     MPSTFAG        1     0
ATGCCGTCGAGGAATCCTTAG     MPSRNPQ        1     0
ATGCCGTCGAGGAATTCGCCT     MPSRNSP        1     0
ATGCCGTCGAGGCCGTCTCAG     MPSRPSQ        1     0
ATGCCGTCGAGGCCTCCTACT     MPSRPPT        1     0
ATGCCGTCGAGGCTTTGGAGG     MPSRLWR        1     0
ATGCCGTCGAGGGTTAAGGCT     MPSRVKA        1     0
ATGCCGTCGAGGTATACTCCT     MPSRYTP        1     0
ATGCCGTCGAGTAAGCGTCCT     MPSSKRP        1     0
ATGCCGTCGAGTAAGTTGGTG     MPSSKLV        1     0
ATGCCGTCGAGTACTAAGCTG     MPSSTKL        1     0
ATGCCGTCGAGTACTATTCAT     MPSSTIH        1     0
ATGCCGTCGAGTATTTCTGGT     MPSSISG        1     0
ATGCCGTCGAGTCAGAGTCTG     MPSSQSL        1     0
ATGCCGTCGAGTCAGCGGGGT     MPSSQRG        1     0
ATGCCGTCGAGTCATTCTGCT     MPSSHSA        1     0
ATGCCGTCGAGTCCGCGTGCG     MPSSPRA        1     0
ATGCCGTCGAGTCCTTTTCCT     MPSSPFP        1     0
ATGCCGTCGAGTCGTACTTTG     MPSSRTL        1     0
ATGCCGTCGAGTCTGCAGTGG     MPSSLQW        1     0
ATGCCGTCGAGTCTGCGTTTT     MPSSLRF        1     0
ATGCCGTCGAGTGCGCGTCCG     MPSSARP        1     0
ATGCCGTCGAGTGCTACTGCG     MPSSATA        1     0
ATGCCGTCGAGTGCTCTGAAT     MPSSALN        1     0
ATGCCGTCGAGTGCTCTTACT     MPSSALT        1     0
ATGCCGTCGAGTTCGTCTACG     MPSSSST        1     0
ATGCCGTCGAGTTCTCGTCTG     MPSSSRL        1     0
ATGCCGTCGAGTTGGTTTAAG     MPSSWFK        1     0
ATGCCGTCGAGTTTTTTTCAG     MPSSFFQ        1     0
ATGCCGTCGATGAAGCCTCTG     MPSMKPL        1     0
ATGCCGTCGATGACTGTGATG     MPSMTVM        1     0
ATGCCGTCGATGATTCGGGAT     MPSMIRD        1     0
ATGCCGTCGATGCAGGATACT     MPSMQDT        1     0
ATGCCGTCGATGCATCTGGCG     MPSMHLA        1     0
ATGCCGTCGATGCCGGATACT     MPSMPDT        1     0
ATGCCGTCGATGCCTCAGGAT     MPSMPQD        1     0
ATGCCGTCGATGCGTCCGTAT     MPSMRPY        1     0
ATGCCGTCGATGCTGACTCTT     MPSMLTL        1     0
ATGCCGTCGATGCTGGAGAAT     MPSMLEN        1     0
ATGCCGTCGATGCTTAGTCCG     MPSMLSP        1     0
ATGCCGTCGATGCTTCCTCGT     MPSMLPR        1     0
ATGCCGTCGATGGATTTGCTT     MPSMDLL        1     0
ATGCCGTCGATGGCGAAGATG     MPSMAKM        1     0
ATGCCGTCGATGGTGCAGCTT     MPSMVQL        1     0
ATGCCGTCGATGGTTGGTAAG     MPSMVGK        1     0
ATGCCGTCGATTACGCAGTTT     MPSITQF        1     0
ATGCCGTCGATTACGCGGTTT     MPSITRF        1     0
ATGCCGTCGATTACTGCGCAT     MPSITAH        1     0
ATGCCGTCGATTAGGCCGCAT     MPSIRPH        1     0
ATGCCGTCGATTAGGCCTGCG     MPSIRPA        1     0
ATGCCGTCGATTATTGCTACT     MPSIIAT        1     0
ATGCCGTCGATTCATAAGGAT     MPSIHKD        1     0
ATGCCGTCGATTCCGCATCCA     MPSIPHP        1     0
ATGCCGTCGATTCCTTATCTT     MPSIPYL        1     0
ATGCCGTCGATTCGGGTGCTG     MPSIRVL        1     0
ATGCCGTCGATTCGTATTAAT     MPSIRIN        1     0
ATGCCGTCGATTCTTGTGCAT     MPSILVH        1     0
ATGCCGTCGATTGCTATTAGT     MPSIAIS        1     0
ATGCCGTCGATTGCTCCTCCG     MPSIAPP        1     0
ATGCCGTCGATTTATATTTAT     MPSIYIY        1     0
ATGCCGTCGATTTCGCAGCCT     MPSISQP        1     0
ATGCCGTCGATTTCGTCGTAT     MPSISSY        1     0
ATGCCGTCGATTTCTAGTATG     MPSISSM        1     0
ATGCCGTCGATTTCTTCGATG     MPSISSM        1     0
ATGCCGTCGCAGAATCAGCCT     MPSQNQP        1     0
ATGCCGTCGCAGAGTATGAAG     MPSQSMK        1     0
ATGCCGTCGCAGATGTGTACT     MPSQMCT        1     0
ATGCCGTCGCAGATTAATTCG     MPSQINS        1     0
ATGCCGTCGCAGCAGTGGTGG     MPSQQWW        1     0
ATGCCGTCGCAGCATACTCGG     MPSQHTR        1     0
ATGCCGTCGCAGCATGGGAGT     MPSQHGS        1     0
ATGCCGTCGCAGCATTCGCCT     MPSQHSP        1     0
ATGCCGTCGCAGCCTATGAAG     MPSQPMK        1     0
ATGCCGTCGCAGCCTATTCTG     MPSQPIL        1     0
ATGCCGTCGCAGCCTCTTCCT     MPSQPLP        1     0
ATGCCGTCGCAGCCTTGGATG     MPSQPWM        1     0
ATGCCGTCGCAGCCTTGGATT     MPSQPWI        1     0
ATGCCGTCGCAGCGTTCGGAG     MPSQRSE        1     0
ATGCCGTCGCAGCTGTTTAGT     MPSQLFS        1     0
ATGCCGTCGCAGCTTAGTCCT     MPSQLSP        1     0
ATGCCGTCGCAGCTTATTGTT     MPSQLIV        1     0
ATGCCGTCGCAGCTTCCGCAT     MPSQLPH        1     0
ATGCCGTCGCAGCTTCCTACT     MPSQLPT        1     0
ATGCCGTCGCAGGGGATTCTT     MPSQGIL        1     0
ATGCCGTCGCAGGTGCGTCCT     MPSQVRP        1     0
ATGCCGTCGCAGTATTTGTAT     MPSQYLY        1     0
ATGCCGTCGCAGTCGAATCCG     MPSQSNP        1     0
ATGCCGTCGCAGTCGTATGCG     MPSQSYA        1     0
ATGCCGTCGCAGTCGTCTGAT     MPSQSSD        1     0
ATGCCGTCGCAGTCTAAGCCT     MPSQSKP        1     0
ATGCCGTCGCAGTCTCTTATT     MPSQSLI        1     0
ATGCCGTCGCAGTTGATGCGT     MPSQLMR        1     0
ATGCCGTCGCAGTTGCATATT     MPSQLHI        1     0
ATGCCGTCGCAGTTGTGGTCG     MPSQLWS        1     0
ATGCCGTCGCATAATCCGCCT     MPSHNPP        1     0
ATGCCGTCGCATAATCGTTCT     MPSHNRS        1     0
ATGCCGTCGCATACGTTTCGG     MPSHTFR        1     0
ATGCCGTCGCATACTCATACT     MPSHTHT        1     0
ATGCCGTCGCATATTCTTTCG     MPSHILS        1     0
ATGCCGTCGCATCAGCATGGG     MPSHQHG        1     0
ATGCCGTCGCATCCGATGTCG     MPSHPMS        1     0
ATGCCGTCGCATCCGTTGCGG     MPSHPLR        1     0
ATGCCGTCGCATCGGGTTACG     MPSHRVT        1     0
ATGCCGTCGCATCGTTATGGG     MPSHRYG        1     0
ATGCCGTCGCATCTGCCTCCG     MPSHLPP        1     0
ATGCCGTCGCATCTTGCTACT     MPSHLAT        1     0
ATGCCGTCGCATGAGGCTCAT     MPSHEAH        1     0
ATGCCGTCGCATGAGTCTAGG     MPSHESR        1     0
ATGCCGTCGCATGCGAAGGTT     MPSHAKV        1     0
ATGCCGTCGCATGTTGAGCTT     MPSHVEL        1     0
ATGCCGTCGCATTATCCGCCT     MPSHYPP        1     0
ATGCCGTCGCATTATGAGCCG     MPSHYEP        1     0
ATGCCGTCGCATTATGTGCCG     MPSHYVP        1     0
ATGCCGTCGCATTTTTCTAGT     MPSHFSS        1     0
ATGCCGTCGCCGAAGATTTTT     MPSPKIF        1     0
ATGCCGTCGCCGACGCTGTCT     MPSPTLS        1     0
ATGCCGTCGCCGAGGACTTGG     MPSPRTW        1     0
ATGCCGTCGCCGCGGTGTCAG     MPSPRCQ        1     0
ATGCCGTCGCCGCGTGCGCAG     MPSPRAQ        1     0
ATGCCGTCGCCGCTGCCTCCT     MPSPLPP        1     0
ATGCCGTCGCCGCTTCCTATG     MPSPLPM        1     0
ATGCCGTCGCCGCTTGAGGCG     MPSPLEA        1     0
ATGCCGTCGCCGGGTTCGCTT     MPSPGSL        1     0
ATGCCGTCGCCGGTTCCTCTG     MPSPVPL        1     0
ATGCCGTCGCCGTATTGGCAT     MPSPYWH        1     0
ATGCCGTCGCCGTCGCATCTT     MPSPSHL        1     0
ATGCCGTCGCCGTTGCCTCGT     MPSPLPR        1     0
ATGCCGTCGCCGTTGTTTGCG     MPSPLFA        1     0
ATGCCGTCGCCTACGATGGTG     MPSPTMV        1     0
ATGCCGTCGCCTACTCTGTAT     MPSPTLY        1     0
ATGCCGTCGCCTAGGCCTAAT     MPSPRPN        1     0
ATGCCGTCGCCTCAGGGGTTT     MPSPQGF        1     0
ATGCCGTCGCCTCATACTAAT     MPSPHTN        1     0
ATGCCGTCGCCTCATATGTTG     MPSPHML        1     0
ATGCCGTCGCCTCATCAGGTT     MPSPHQV        1     0
ATGCCGTCGCCTCATCATTGG     MPSPHHW        1     0
ATGCCGTCGCCTCCTACTGCT     MPSPPTA        1     0
ATGCCGTCGCCTCCTCAGATT     MPSPPQI        1     0
ATGCCGTCGCCTCCTCTGAAT     MPSPPLN        1     0
ATGCCGTCGCCTCGGAGTAAT     MPSPRSN        1     0
ATGCCGTCGCCTCGGGGTTCG     MPSPRGS        1     0
ATGCCGTCGCCTCGTACTGTG     MPSPRTV        1     0
ATGCCGTCGCCTCTTCCTCTG     MPSPLPL        1     0
ATGCCGTCGCCTGAGGATGCG     MPSPEDA        1     0
ATGCCGTCGCCTGGTGGTCTT     MPSPGGL        1     0
ATGCCGTCGCCTGTGCTGAGT     MPSPVLS        1     0
ATGCCGTCGCCTGTTACGTCT     MPSPVTS        1     0
ATGCCGTCGCCTGTTGATCTT     MPSPVDL        1     0
ATGCCGTCGCCTTAGGTGTCG     MPSPQVS        1     0
ATGCCGTCGCCTTATAGTTTT     MPSPYSF        1     0
ATGCCGTCGCCTTGTACTGGT     MPSPCTG        1     0
ATGCCGTCGCCTTTGAATCAT     MPSPLNH        1     0
ATGCCGTCGCGGATTACTTTG     MPSRITL        1     0
ATGCCGTCGCGGCCTCCTGTG     MPSRPPV        1     0
ATGCCGTCGCGGCTGTCTCAT     MPSRLSH        1     0
ATGCCGTCGCGGGCTTCTCTG     MPSRASL        1     0
ATGCCGTCGCGGGTGACTCAT     MPSRVTH        1     0
ATGCCGTCGCGGTATTTGCGG     MPSRYLR        1     0
ATGCCGTCGCGGTCTATGTCT     MPSRSMS        1     0
ATGCCGTCGCGGTGGGATTCG     MPSRWDS        1     0
ATGCCGTCGCGGTTGAAGCCT     MPSRLKP        1     0
ATGCCGTCGCGTAAGGCTGAT     MPSRKAD        1     0
ATGCCGTCGCGTAGTCTTTGT     MPSRSLC        1     0
ATGCCGTCGCGTATTACTGCT     MPSRITA        1     0
ATGCCGTCGCGTATTATGCCG     MPSRIMP        1     0
ATGCCGTCGCGTCAGTCTTCT     MPSRQSS        1     0
ATGCCGTCGCGTCTGTTTACG     MPSRLFT        1     0
ATGCCGTCGCGTCTTCTGGCT     MPSRLLA        1     0
ATGCCGTCGCGTGAGCGTCAG     MPSRERQ        1     0
ATGCCGTCGCGTGGTCAGTAT     MPSRGQY        1     0
ATGCCGTCGCGTGTTAGTAGT     MPSRVSS        1     0
ATGCCGTCGCGTTTTCCTGGT     MPSRFPG        1     0
ATGCCGTCGCTGAAACCGTAG     MPSLKPQ        1     0
ATGCCGTCGCTGATGATTGAG     MPSLMIE        1     0
ATGCCGTCGCTGCAGCAGTTT     MPSLQQF        1     0
ATGCCGTCGCTGCAGCATTTG     MPSLQHL        1     0
ATGCCGTCGCTGCAGGTTACG     MPSLQVT        1     0
ATGCCGTCGCTGCATCCTTCT     MPSLHPS        1     0
ATGCCGTCGCTGCCGAGTACG     MPSLPST        1     0
ATGCCGTCGCTGCCTATTCAT     MPSLPIH        1     0
ATGCCGTCGCTGCCTGATGTG     MPSLPDV        1     0
ATGCCGTCGCTGCCTTTGATG     MPSLPLM        1     0
ATGCCGTCGCTGCGGATGAAT     MPSLRMN        1     0
ATGCCGTCGCTGCGGGCTGTG     MPSLRAV        1     0
ATGCCGTCGCTGCTGCCGGAT     MPSLLPD        1     0
ATGCCGTCGCTGCTTCATGAT     MPSLLHD        1     0
ATGCCGTCGCTGCTTCCTAAG     MPSLLPK        1     0
ATGCCGTCGCTGGAGATTCGG     MPSLEIR        1     0
ATGCCGTCGCTGGATAAGCTT     MPSLDKL        1     0
ATGCCGTCGCTGGTGGTTTGG     MPSLVVW        1     0
ATGCCGTCGCTGGTTACTTCT     MPSLVTS        1     0
ATGCCGTCGCTGGTTACTTGG     MPSLVTW        1     0
ATGCCGTCGCTGTATCTTATG     MPSLYLM        1     0
ATGCCGTCGCTGTTGCATGCT     MPSLLHA        1     0
ATGCCGTCGCTGTTGGTTTGG     MPSLLVW        1     0
ATGCCGTCGCTTAATCATGAT     MPSLNHD        1     0
ATGCCGTCGCTTACTCCGAGT     MPSLTPS        1     0
ATGCCGTCGCTTACTGCTCAT     MPSLTAH        1     0
ATGCCGTCGCTTATGTTTCCG     MPSLMFP        1     0
ATGCCGTCGCTTCATACTAAG     MPSLHTK        1     0
ATGCCGTCGCTTCCGGCGGTG     MPSLPAV        1     0
ATGCCGTCGCTTCCTGAGATG     MPSLPEM        1     0
ATGCCGTCGCTTCTGAGGCAT     MPSLLRH        1     0
ATGCCGTCGCTTCTTGGGCAG     MPSLLGQ        1     0
ATGCCGTCGCTTGATCTGCTG     MPSLDLL        1     0
ATGCCGTCGCTTGCTTATAAG     MPSLAYK        1     0
ATGCCGTCGCTTTCGAATCCT     MPSLSNP        1     0
ATGCCGTCGCTTTCGTCTGCT     MPSLSSA        1     0
ATGCCGTCGCTTTGTCCGTAG     MPSLCPQ        1     0
ATGCCGTCGGAGAAGGTGCAG     MPSEKVQ        1     0
ATGCCGTCGGAGAATACGCTG     MPSENTL        1     0
ATGCCGTCGGAGAATCTGTGG     MPSENLW        1     0
ATGCCGTCGGAGCAGAATCGT     MPSEQNR        1     0
ATGCCGTCGGAGCAGCTTCAT     MPSEQLH        1     0
ATGCCGTCGGAGCAGGTTAAT     MPSEQVN        1     0
ATGCCGTCGGAGCATCATCAT     MPSEHHH        1     0
ATGCCGTCGGAGGATCAACAG     MPSEDQQ        1     0
ATGCCGTCGGAGGCGCGTCGT     MPSEARR        1     0
ATGCCGTCGGAGGGGACTATG     MPSEGTM        1     0
ATGCCGTCGGAGGTGCCTTCT     MPSEVPS        1     0
ATGCCGTCGGATAAGTTTGAT     MPSDKFD        1     0
ATGCCGTCGGATAATCTGGAT     MPSDNLD        1     0
ATGCCGTCGGATACGCTTGAT     MPSDTLD        1     0
ATGCCGTCGGATCCTAAGTCT     MPSDPKS        1     0
ATGCCGTCGGATCCTCTTAAT     MPSDPLN        1     0
ATGCCGTCGGATCGGTAGAGG     MPSDRQR        1     0
ATGCCGTCGGATCTGTATGCT     MPSDLYA        1     0
ATGCCGTCGGATGAGACTACT     MPSDETT        1     0
ATGCCGTCGGATGAGCTGATG     MPSDELM        1     0
ATGCCGTCGGATGAGGTTTGG     MPSDEVW        1     0
ATGCCGTCGGATGATTGGTCG     MPSDDWS        1     0
ATGCCGTCGGATGGGCAGCGG     MPSDGQR        1     0
ATGCCGTCGGATGTGCCTTTG     MPSDVPL        1     0
ATGCCGTCGGCGCCTCTTGTT     MPSAPLV        1     0
ATGCCGTCGGCGTCGCATCGG     MPSASHR        1     0
ATGCCGTCGGCTAATTCGCGT     MPSANSR        1     0
ATGCCGTCGGCTCCTTCGCTT     MPSAPSL        1     0
ATGCCGTCGGCTGCGGTGCCT     MPSAAVP        1     0
ATGCCGTCGGCTGGGACTCTG     MPSAGTL        1     0
ATGCCGTCGGCTTATAGTCGT     MPSAYSR        1     0
ATGCCGTCGGGGAAGATTCAG     MPSGKIQ        1     0
ATGCCGTCGGGGACTCATGAG     MPSGTHE        1     0
ATGCCGTCGGGGGCGATTACT     MPSGAIT        1     0
ATGCCGTCGGGGTCTACGTCG     MPSGSTS        1     0
ATGCCGTCGGGTACTACGATT     MPSGTTI        1     0
ATGCCGTCGGGTCATTCGTTT     MPSGHSF        1     0
ATGCCGTCGGGTCCTATTCTG     MPSGPIL        1     0
ATGCCGTCGGGTCTGGCTTGT     MPSGLAC        1     0
ATGCCGTCGGGTGGGCGGTGT     MPSGGRC        1     0
ATGCCGTCGGGTTCGCTTCCT     MPSGSLP        1     0
ATGCCGTCGGTGCAGATTAAT     MPSVQIN        1     0
ATGCCGTCGGTGCATTTGGGT     MPSVHLG        1     0
ATGCCGTCGGTGCCTAGGATG     MPSVPRM        1     0
ATGCCGTCGGTGCCTCCTGGG     MPSVPPG        1     0
ATGCCGTCGGTGCGTCCGCCT     MPSVRPP        1     0
ATGCCGTCGGTGGATCCTGCG     MPSVDPA        1     0
ATGCCGTCGGTGGATGTGCTG     MPSVDVL        1     0
ATGCCGTCGGTGGCTCTGCGT     MPSVALR        1     0
ATGCCGTCGGTGGCTGTTTCT     MPSVAVS        1     0
ATGCCGTCGGTGGTTCATCCT     MPSVVHP        1     0
ATGCCGTCGGTGTAGGGGCGG     MPSVQGR        1     0
ATGCCGTCGGTGTCTTCTCGT     MPSVSSR        1     0
ATGCCGTCGGTGTGGGCGCAG     MPSVWAQ        1     0
ATGCCGTCGGTTACGCAGAGG     MPSVTQR        1     0
ATGCCGTCGGTTACGCGGAGT     MPSVTRS        1     0
ATGCCGTCGGTTAGGATGCAT     MPSVRMH        1     0
ATGCCGTCGGTTCGTCCGCTT     MPSVRPL        1     0
ATGCCGTCGGTTCTGGAGGTT     MPSVLEV        1     0
ATGCCGTCGGTTCTGTCTCTG     MPSVLSL        1     0
ATGCCGTCGGTTGAGCCGGTG     MPSVEPV        1     0
ATGCCGTCGGTTGCGCATCGT     MPSVAHR        1     0
ATGCCGTCGGTTGCTCATCTT     MPSVAHL        1     0
ATGCCGTCGGTTGCTGCTTGG     MPSVAAW        1     0
ATGCCGTCGGTTGGTATTCCT     MPSVGIP        1     0
ATGCCGTCGGTTGGTTCGTAT     MPSVGSY        1     0
ATGCCGTCGGTTGTGGTTCAT     MPSVVVH        1     0
ATGCCGTCGGTTTGGCTGCTG     MPSVWLL        1     0
ATGCCGTCGTATAAGTCTCCT     MPSYKSP        1     0
ATGCCGTCGTATAATCTGAGG     MPSYNLR        1     0
ATGCCGTCGTATACTTATCCT     MPSYTYP        1     0
ATGCCGTCGTATCAGGATAGG     MPSYQDR        1     0
ATGCCGTCGTATCATACTCTG     MPSYHTL        1     0
ATGCCGTCGTATCCGCATGGG     MPSYPHG        1     0
ATGCCGTCGTATCCGTGGTGG     MPSYPWW        1     0
ATGCCGTCGTATCGGGCTCTG     MPSYRAL        1     0
ATGCCGTCGTATCTTATTCTG     MPSYLIL        1     0
ATGCCGTCGTATGCTAATGCG     MPSYANA        1     0
ATGCCGTCGTATGCTAGGGAT     MPSYARD        1     0
ATGCCGTCGTATTCGCCATAT     MPSYSPY        1     0
ATGCCGTCGTATTCGGGTACT     MPSYSGT        1     0
ATGCCGTCGTATTCTGCGTTT     MPSYSAF        1     0
ATGCCGTCGTATTGTGATTCG     MPSYCDS        1     0
ATGCCGTCGTCGACTAAGTAT     MPSSTKY        1     0
ATGCCGTCGTCGAGTTTGAGG     MPSSSLR        1     0
ATGCCGTCGTCGCCGAGGCCT     MPSSPRP        1     0
ATGCCGTCGTCGCTTTGGATG     MPSSLWM        1     0
ATGCCGTCGTCGGGGATGACG     MPSSGMT        1     0
ATGCCGTCGTCGTATGCGTCG     MPSSYAS        1     0
ATGCCGTCGTCTACTCAGACT     MPSSTQT        1     0
ATGCCGTCGTCTAGTAAGGTT     MPSSSKV        1     0
ATGCCGTCGTCTAGTCAGCAT     MPSSSQH        1     0
ATGCCGTCGTCTCGTTCTGAG     MPSSRSE        1     0
ATGCCGTCGTCTGCTATGCCG     MPSSAMP        1     0
ATGCCGTCGTCTGCTGATAAT     MPSSADN        1     0
ATGCCGTCGTCTGGTTGGGTG     MPSSGWV        1     0
ATGCCGTCGTCTGTTATGTTT     MPSSVMF        1     0
ATGCCGTCGTCTGTTATTAAG     MPSSVIK        1     0
ATGCCGTCGTCTTAGATTGCT     MPSSQIA        1     0
ATGCCGTCGTCTTCTAAGCCG     MPSSSKP        1     0
ATGCCGTCGTCTTCTCGGTCT     MPSSSRS        1     0
ATGCCGTCGTCTTGGCCTGTG     MPSSWPV        1     0
ATGCCGTCGTCTTTGCGTGTT     MPSSLRV        1     0
ATGCCGTCGTGGGAGAATACT     MPSWENT        1     0
ATGCCGTCGTGGTCTGATTCG     MPSWSDS        1     0
ATGCCGTCGTGTAGTCGTTGT     MPSCSRC        1     0
ATGCCGTCGTGTATGTCTTTT     MPSCMSF        1     0
ATGCCGTCGTGTCCTATTCTG     MPSCPIL        1     0
ATGCCGTCGTGTCGTGCTGCT     MPSCRAA        1     0
ATGCCGTCGTTGAATAGGTTT     MPSLNRF        1     0
ATGCCGTCGTTGACGCTTCCG     MPSLTLP        1     0
ATGCCGTCGTTGATTATTCTG     MPSLIIL        1     0
ATGCCGTCGTTGCTGTCTCAG     MPSLLSQ        1     0
ATGCCGTCGTTGGCTTATTCT     MPSLAYS        1     0
ATGCCGTCGTTGGTTACTCAT     MPSLVTH        1     0
ATGCCGTCGTTGTAGACGATT     MPSLQTI        1     0
ATGCCGTCGTTGTGGGATAAG     MPSLWDK        1     0
ATGCCGTCGTTGTTTAGTTTT     MPSLFSF        1     0
ATGCCGTCGTTTAATGCGGGG     MPSFNAG        1     0
ATGCCGTCGTTTAGGAATCCG     MPSFRNP        1     0
ATGCCGTCGTTTCATGAGGGG     MPSFHEG        1     0
ATGCCGTCGTTTCCTGAGCCT     MPSFPEP        1     0
ATGCCGTCGTTTCGTGATGAT     MPSFRDD        1     0
ATGCCGTCGTTTCTGCCTATT     MPSFLPI        1     0
ATGCCGTCGTTTCTTCGTTAT     MPSFLRY        1     0
ATGCCGTCGTTTGCTACGTCT     MPSFATS        1     0
ATGCCGTCGTTTGCTCTTCGG     MPSFALR        1     0
ATGCCGTCGTTTGGTGTGCAT     MPSFGVH        1     0
ATGCCGTCTAAGAATCAGTAT     MPSKNQY        1     0
ATGCCGTCTAAGAGTTCTGAG     MPSKSSE        1     0
ATGCCGTCTAAGATTAGTTGG     MPSKISW        1     0
ATGCCGTCTAAGCAGCGTGGT     MPSKQRG        1     0
ATGCCGTCTAAGCAGGCGGAG     MPSKQAE        1     0
ATGCCGTCTAAGCCGATGCCT     MPSKPMP        1     0
ATGCCGTCTAAGCCTCTTAAG     MPSKPLK        1     0
ATGCCGTCTAAGCTGAAGATG     MPSKLKM        1     0
ATGCCGTCTAAGCTGATGCGT     MPSKLMR        1     0
ATGCCGTCTAAGGTTAATAAT     MPSKVNN        1     0
ATGCCGTCTAAGTCGAAGAGT     MPSKSKS        1     0
ATGCCGTCTAATAATCCGACG     MPSNNPT        1     0
ATGCCGTCTAATAGTGCTTAG     MPSNSAQ        1     0
ATGCCGTCTAATATGCCGAAG     MPSNMPK        1     0
ATGCCGTCTAATCAGCATCGT     MPSNQHR        1     0
ATGCCGTCTAATCCGTCGCCT     MPSNPSP        1     0
ATGCCGTCTAATCCTCCTTCG     MPSNPPS        1     0
ATGCCGTCTAATCTGCCTCGT     MPSNLPR        1     0
ATGCCGTCTAATGAGGGGGCG     MPSNEGA        1     0
ATGCCGTCTAATGCGGGTAAG     MPSNAGK        1     0
ATGCCGTCTAATGCTCCGATG     MPSNAPM        1     0
ATGCCGTCTAATTATGTGCAG     MPSNYVQ        1     0
ATGCCGTCTAATTCGCCTACG     MPSNSPT        1     0
ATGCCGTCTAATTCGCGTTGT     MPSNSRC        1     0
ATGCCGTCTACGAATCGTGGT     MPSTNRG        1     0
ATGCCGTCTACGACTGATCCG     MPSTTDP        1     0
ATGCCGTCTACGATGCTTCCG     MPSTMLP        1     0
ATGCCGTCTACGATTACTAAG     MPSTITK        1     0
ATGCCGTCTACGCAGACTGCG     MPSTQTA        1     0
ATGCCGTCTACGCGTGCGCCT     MPSTRAP        1     0
ATGCCGTCTACGCGTTCGGCT     MPSTRSA        1     0
ATGCCGTCTACGCTGCTGCTG     MPSTLLL        1     0
ATGCCGTCTACGCTTGTGGCG     MPSTLVA        1     0
ATGCCGTCTACGGAGCATAAT     MPSTEHN        1     0
ATGCCGTCTACGTAGATTTCT     MPSTQIS        1     0
ATGCCGTCTACGTATCAGGTT     MPSTYQV        1     0
ATGCCGTCTACGTCGTATCAT     MPSTSYH        1     0
ATGCCGTCTACGTCTTTGTGG     MPSTSLW        1     0
ATGCCGTCTACGTTTGAGAGT     MPSTFES        1     0
ATGCCGTCTACTAAGTATCTG     MPSTKYL        1     0
ATGCCGTCTACTACGATGCTG     MPSTTML        1     0
ATGCCGTCTACTAGGACGTCT     MPSTRTS        1     0
ATGCCGTCTACTAGGCCGGTT     MPSTRPV        1     0
ATGCCGTCTACTATGCCTAGT     MPSTMPS        1     0
ATGCCGTCTACTATTACTCAT     MPSTITH        1     0
ATGCCGTCTACTCAGACTACT     MPSTQTT        1     0
ATGCCGTCTACTCAGTTGCAG     MPSTQLQ        1     0
ATGCCGTCTACTCCGCATCGG     MPSTPHR        1     0
ATGCCGTCTACTCCTCCGGAT     MPSTPPD        1     0
ATGCCGTCTACTGAGCCGATT     MPSTEPI        1     0
ATGCCGTCTACTGGTATGGCG     MPSTGMA        1     0
ATGCCGTCTACTGTTGCTTCT     MPSTVAS        1     0
ATGCCGTCTACTTATATGCTT     MPSTYML        1     0
ATGCCGTCTACTTCTTATAGT     MPSTSYS        1     0
ATGCCGTCTAGGATTGCTAAG     MPSRIAK        1     0
ATGCCGTCTAGGCCTTGTCCT     MPSRPCP        1     0
ATGCCGTCTAGGGAGGATTCG     MPSREDS        1     0
ATGCCGTCTAGGGCTGATCCT     MPSRADP        1     0
ATGCCGTCTAGTACGCCTTCG     MPSSTPS        1     0
ATGCCGTCTAGTAGTTATGTT     MPSSSYV        1     0
ATGCCGTCTAGTCCGCATACT     MPSSPHT        1     0
ATGCCGTCTAGTCCTCTTTTG     MPSSPLL        1     0
ATGCCGTCTAGTCGTCCTTGG     MPSSRPW        1     0
ATGCCGTCTAGTCGTTCTCCG     MPSSRSP        1     0
ATGCCGTCTAGTGAGATGCCG     MPSSEMP        1     0
ATGCCGTCTAGTTATTATCTG     MPSSYYL        1     0
ATGCCGTCTAGTTTTCGTCTG     MPSSFRL        1     0
ATGCCGTCTATGAGGCTTGTG     MPSMRLV        1     0
ATGCCGTCTATGAGTAATCCT     MPSMSNP        1     0
ATGCCGTCTATGCTGCTTGCT     MPSMLLA        1     0
ATGCCGTCTATGCTTTGGCAG     MPSMLWQ        1     0
ATGCCGTCTATGGCTAAGAAT     MPSMAKN        1     0
ATGCCGTCTATGGTGACTGAT     MPSMVTD        1     0
ATGCCGTCTATGGTGCGTTGG     MPSMVRW        1     0
ATGCCGTCTATGGTTGCTCTT     MPSMVAL        1     0
ATGCCGTCTATGTCTGGGTGG     MPSMSGW        1     0
ATGCCGTCTATTAGTCCTGGT     MPSISPG        1     0
ATGCCGTCTATTCCGCCTTCT     MPSIPPS        1     0
ATGCCGTCTATTCCTACTACT     MPSIPTT        1     0
ATGCCGTCTATTCCTCATAGG     MPSIPHR        1     0
ATGCCGTCTATTCCTGTGCCT     MPSIPVP        1     0
ATGCCGTCTCAGCAGGCTGCG     MPSQQAA        1     0
ATGCCGTCTCAGCAGTAGATT     MPSQQQI        1     0
ATGCCGTCTCAGCATTTGCCT     MPSQHLP        1     0
ATGCCGTCTCAGCCGTTTGCT     MPSQPFA        1     0
ATGCCGTCTCAGCCTACTCCT     MPSQPTP        1     0
ATGCCGTCTCAGCCTAGGACT     MPSQPRT        1     0
ATGCCGTCTCAGCCTAGTCGG     MPSQPSR        1     0
ATGCCGTCTCAGCCTATGACT     MPSQPMT        1     0
ATGCCGTCTCAGCGGACTAAT     MPSQRTN        1     0
ATGCCGTCTCAGCTGTGGCCG     MPSQLWP        1     0
ATGCCGTCTCAGCTTCCTGCT     MPSQLPA        1     0
ATGCCGTCTCAGGAGCGTACT     MPSQERT        1     0
ATGCCGTCTCAGGCTATTACT     MPSQAIT        1     0
ATGCCGTCTCAGTTTGCTATT     MPSQFAI        1     0
ATGCCGTCTCATACGCTTCAG     MPSHTLQ        1     0
ATGCCGTCTCATAGGCCGCCG     MPSHRPP        1     0
ATGCCGTCTCATAGTAATGGG     MPSHSNG        1     0
ATGCCGTCTCATAGTATACTG     MPSHSIL        1     0
ATGCCGTCTCATATTCATAAG     MPSHIHK        1     0
ATGCCGTCTCATCAGAAGACG     MPSHQKT        1     0
ATGCCGTCTCATCAGCCGGTG     MPSHQPV        1     0
ATGCCGTCTCATCAGTCTTAT     MPSHQSY        1     0
ATGCCGTCTCATCCGTCGCCT     MPSHPSP        1     0
ATGCCGTCTCATCCTAAGAAT     MPSHPKN        1     0
ATGCCGTCTCATCCTCTTTAT     MPSHPLY        1     0
ATGCCGTCTCATCGGAATATG     MPSHRNM        1     0
ATGCCGTCTCATCTGACTGAT     MPSHLTD        1     0
ATGCCGTCTCATCTGCCTATT     MPSHLPI        1     0
ATGCCGTCTCATCTTAAGGCT     MPSHLKA        1     0
ATGCCGTCTCATCTTATTGAG     MPSHLIE        1     0
ATGCCGTCTCATCTTCCTCCT     MPSHLPP        1     0
ATGCCGTCTCATGCTACGAAG     MPSHATK        1     0
ATGCCGTCTCATGCTCATTCT     MPSHAHS        1     0
ATGCCGTCTCATGCTCCTTGG     MPSHAPW        1     0
ATGCCGTCTCATGTTTCTGGT     MPSHVSG        1     0
ATGCCGTCTCATTCGCAGTGT     MPSHSQC        1     0
ATGCCGTCTCATTCGCCGTAT     MPSHSPY        1     0
ATGCCGTCTCCGAGGCCGATG     MPSPRPM        1     0
ATGCCGTCTCCGAGTATGAGT     MPSPSMS        1     0
ATGCCGTCTCCGAGTATTTAG     MPSPSIQ        1     0
ATGCCGTCTCCGATTATTTAT     MPSPIIY        1     0
ATGCCGTCTCCGATTTCGCAT     MPSPISH        1     0
ATGCCGTCTCCGCAGCCTTTT     MPSPQPF        1     0
ATGCCGTCTCCGCAGTTTGTG     MPSPQFV        1     0
ATGCCGTCTCCGCGTACGCAT     MPSPRTH        1     0
ATGCCGTCTCCGCGTCTGCAT     MPSPRLH        1     0
ATGCCGTCTCCGCTGCCTAAG     MPSPLPK        1     0
ATGCCGTCTCCGCTTCCTCGT     MPSPLPR        1     0
ATGCCGTCTCCGCTTCTGCAT     MPSPLLH        1     0
ATGCCGTCTCCGCTTGTTCGT     MPSPLVR        1     0
ATGCCGTCTCCGGAGATTCTG     MPSPEIL        1     0
ATGCCGTCTCCGGCGCTGTCT     MPSPALS        1     0
ATGCCGTCTCCGGCTCCTGGG     MPSPAPG        1     0
ATGCCGTCTCCGGGTCTGCCT     MPSPGLP        1     0
ATGCCGTCTCCGTATCCTTAT     MPSPYPY        1     0
ATGCCGTCTCCGTCGATGGAT     MPSPSMD        1     0
ATGCCGTCTCCGTCTGTGCCT     MPSPSVP        1     0
ATGCCGTCTCCGTGGCCTAAG     MPSPWPK        1     0
ATGCCGTCTCCGTTTGCTTCT     MPSPFAS        1     0
ATGCCGTCTCCGTTTTTGGTG     MPSPFLV        1     0
ATGCCGTCTCCTACGCGGTCG     MPSPTRS        1     0
ATGCCGTCTCCTACTCTGTTG     MPSPTLL        1     0
ATGCCGTCTCCTCAGGCTATT     MPSPQAI        1     0
ATGCCGTCTCCTCATATTATT     MPSPHII        1     0
ATGCCGTCTCCTCATCTTCCT     MPSPHLP        1     0
ATGCCGTCTCCTCATGTGCAT     MPSPHVH        1     0
ATGCCGTCTCCTCCTCGTGTG     MPSPPRV        1     0
ATGCCGTCTCCTCCTCTGGCG     MPSPPLA        1     0
ATGCCGTCTCCTCTTGATAAG     MPSPLDK        1     0
ATGCCGTCTCCTGCTACTCTT     MPSPATL        1     0
ATGCCGTCTCCTGCTGCGCCT     MPSPAAP        1     0
ATGCCGTCTCCTTCACGTAAT     MPSPSRN        1     0
ATGCCGTCTCCTTCGCCTTTG     MPSPSPL        1     0
ATGCCGTCTCCTTCTCCGGTG     MPSPSPV        1     0
ATGCCGTCTCGGAGTACGTCT     MPSRSTS        1     0
ATGCCGTCTCGGATGCAGCTT     MPSRMQL        1     0
ATGCCGTCTCGGCCTGCGCAT     MPSRPAH        1     0
ATGCCGTCTCGGGATAGTCCT     MPSRDSP        1     0
ATGCCGTCTCGTAATCCTCCT     MPSRNPP        1     0
ATGCCGTCTCGTACGCATTCT     MPSRTHS        1     0
ATGCCGTCTCGTCAGCATTCT     MPSRQHS        1     0
ATGCCGTCTCGTCATCCTTCG     MPSRHPS        1     0
ATGCCGTCTCGTCCGCCTGAT     MPSRPPD        1     0
ATGCCGTCTCGTCCTATGAGT     MPSRPMS        1     0
ATGCCGTCTCGTCCTATGCTG     MPSRPML        1     0
ATGCCGTCTCGTCCTTCTGCG     MPSRPSA        1     0
ATGCCGTCTCGTGAGGCTCAT     MPSREAH        1     0
ATGCCGTCTCGTGAGTTGCGT     MPSRELR        1     0
ATGCCGTCTCGTGCTCTGGAT     MPSRALD        1     0
ATGCCGTCTCGTGGTAGTCTT     MPSRGSL        1     0
ATGCCGTCTCGTGTTCTGAAG     MPSRVLK        1     0
ATGCCGTCTCGTTCTTTGCTG     MPSRSLL        1     0
ATGCCGTCTCTGAATCCTGCG     MPSLNPA        1     0
ATGCCGTCTCTGAGTATGTCG     MPSLSMS        1     0
ATGCCGTCTCTGCAGCGGAAT     MPSLQRN        1     0
ATGCCGTCTCTGCAGTCTCCG     MPSLQSP        1     0
ATGCCGTCTCTGCCTCAGCGT     MPSLPQR        1     0
ATGCCGTCTCTGCCTCCTGGT     MPSLPPG        1     0
ATGCCGTCTCTGCGTAGTTCT     MPSLRSS        1     0
ATGCCGTCTCTGCGTTCTCAG     MPSLRSQ        1     0
ATGCCGTCTCTGCTTGTGGCG     MPSLLVA        1     0
ATGCCGTCTCTGGAGGCTCCT     MPSLEAP        1     0
ATGCCGTCTCTGGCGCAGAAT     MPSLAQN        1     0
ATGCCGTCTCTGGGGCTTACT     MPSLGLT        1     0
ATGCCGTCTCTGGGTGCGTAT     MPSLGAY        1     0
ATGCCGTCTCTGGTGACTACT     MPSLVTT        1     0
ATGCCGTCTCTGGTTCAGTAT     MPSLVQY        1     0
ATGCCGTCTCTGTCTACTAGT     MPSLSTS        1     0
ATGCCGTCTCTTACGAGTCGT     MPSLTSR        1     0
ATGCCGTCTCTTCAGCATGCG     MPSLQHA        1     0
ATGCCGTCTCTTCATTATCGG     MPSLHYR        1     0
ATGCCGTCTCTTCCGCCTTCG     MPSLPPS        1     0
ATGCCGTCTCTTCCGCTTCTG     MPSLPLL        1     0
ATGCCGTCTCTTCCTACTAAT     MPSLPTN        1     0
ATGCCGTCTCTTCCTCTTCGT     MPSLPLR        1     0
ATGCCGTCTCTTGCTCTGCAT     MPSLALH        1     0
ATGCCGTCTGAGCAGCTTGTT     MPSEQLV        1     0
ATGCCGTCTGAGCATCAGTTG     MPSEHQL        1     0
ATGCCGTCTGAGCATCATAGG     MPSEHHR        1     0
ATGCCGTCTGAGCATGCTCGG     MPSEHAR        1     0
ATGCCGTCTGAGCCTCGGTGT     MPSEPRC        1     0
ATGCCGTCTGAGCGTCCTTTG     MPSERPL        1     0
ATGCCGTCTGAGCGTTGTCGG     MPSERCR        1     0
ATGCCGTCTGAGCTGCCGCGT     MPSELPR        1     0
ATGCCGTCTGAGGTGATTTTT     MPSEVIF        1     0
ATGCCGTCTGATAATCCGATT     MPSDNPI        1     0
ATGCCGTCTGATAATGCGCTG     MPSDNAL        1     0
ATGCCGTCTGATACGTCTGTA     MPSDTSV        1     0
ATGCCGTCTGATAGGCATCTG     MPSDRHL        1     0
ATGCCGTCTGATATTGCTCCT     MPSDIAP        1     0
ATGCCGTCTGATCTTAGGCCA     MPSDLRP        1     0
ATGCCGTCTGATGCTAATGAT     MPSDAND        1     0
ATGCCGTCTGATTCGTTTCCT     MPSDSFP        1     0
ATGCCGTCTGATTTGATTCAT     MPSDLIH        1     0
ATGCCGTCTGCGAGTGTGGCT     MPSASVA        1     0
ATGCCGTCTGCGATGCATTTT     MPSAMHF        1     0
ATGCCGTCTGCGCGTTTGCGG     MPSARLR        1     0
ATGCCGTCTGCGCTGCCTCCT     MPSALPP        1     0
ATGCCGTCTGCGGATCCGTCT     MPSADPS        1     0
ATGCCGTCTGCGGGGAATGGG     MPSAGNG        1     0
ATGCCGTCTGCGGTGATGGAT     MPSAVMD        1     0
ATGCCGTCTGCGGTTTATGTT     MPSAVYV        1     0
ATGCCGTCTGCGTATCATACT     MPSAYHT        1     0
ATGCCGTCTGCGTCTCGGTCG     MPSASRS        1     0
ATGCCGTCTGCGTTGTTGGGT     MPSALLG        1     0
ATGCCGTCTGCGTTTGCGATG     MPSAFAM        1     0
ATGCCGTCTGCTAATCAGAGG     MPSANQR        1     0
ATGCCGTCTGCTAGGCCGCAG     MPSARPQ        1     0
ATGCCGTCTGCTAGTCGTAAT     MPSASRN        1     0
ATGCCGTCTGCTAGTGATCTA     MPSASDL        1     0
ATGCCGTCTGCTCATCCTGTT     MPSAHPV        1     0
ATGCCGTCTGCTCCGTGGCTT     MPSAPWL        1     0
ATGCCGTCTGCTCCTACTTAG     MPSAPTQ        1     0
ATGCCGTCTGCTCGGTTTACT     MPSARFT        1     0
ATGCCGTCTGCTCGTCAGTCT     MPSARQS        1     0
ATGCCGTCTGCTGATCGTCTG     MPSADRL        1     0
ATGCCGTCTGCTGCGCCTGAT     MPSAAPD        1     0
ATGCCGTCTGCTGCGGGTGCG     MPSAAGA        1     0
ATGCCGTCTGCTGCGTTTATT     MPSAAFI        1     0
ATGCCGTCTGCTGCTAATGAG     MPSAANE        1     0
ATGCCGTCTGCTGCTTATACT     MPSAAYT        1     0
ATGCCGTCTGCTTATCCTCCG     MPSAYPP        1     0
ATGCCGTCTGCTTCGGAGGGT     MPSASEG        1     0
ATGCCGTCTGCTTTGACTTGG     MPSALTW        1     0
ATGCCGTCTGCTTTTGGGTGG     MPSAFGW        1     0
ATGCCGTCTGGGAGTCGTCCT     MPSGSRP        1     0
ATGCCGTCTGGGCAGCGTTTG     MPSGQRL        1     0
ATGCCGTCTGGGGTTACTCAT     MPSGVTH        1     0
ATGCCGTCTGGTACTAATGTT     MPSGTNV        1     0
ATGCCGTCTGGTACTACTCGG     MPSGTTR        1     0
ATGCCGTCTGGTCCTAGTTCT     MPSGPSS        1     0
ATGCCGTCTGGTCCTGATTAG     MPSGPDQ        1     0
ATGCCGTCTGGTCTGTATCTG     MPSGLYL        1     0
ATGCCGTCTGGTGATCTGCTG     MPSGDLL        1     0
ATGCCGTCTGGTTCTATGCGT     MPSGSMR        1     0
ATGCCGTCTGGTTCTGATTAG     MPSGSDQ        1     0
ATGCCGTCTGTGAAGAATATG     MPSVKNM        1     0
ATGCCGTCTGTGAATTCGTTG     MPSVNSL        1     0
ATGCCGTCTGTGCATAGGAAT     MPSVHRN        1     0
ATGCCGTCTGTGCCGACGTCG     MPSVPTS        1     0
ATGCCGTCTGTGCCTAGTTCT     MPSVPSS        1     0
ATGCCGTCTGTGCCTCCTACT     MPSVPPT        1     0
ATGCCGTCTGTGCCTCCTCAT     MPSVPPH        1     0
ATGCCGTCTGTGCCTTATCGT     MPSVPYR        1     0
ATGCCGTCTGTGCCTTCTCAT     MPSVPSH        1     0
ATGCCGTCTGTGCGTGTTCCG     MPSVRVP        1     0
ATGCCGTCTGTGGCTGGGTCG     MPSVAGS        1     0
ATGCCGTCTGTGGTGCAGGTG     MPSVVQV        1     0
ATGCCGTCTGTGTCGAGTCAT     MPSVSSH        1     0
ATGCCGTCTGTGTGGTTTACG     MPSVWFT        1     0
ATGCCGTCTGTGTTGAGTCAG     MPSVLSQ        1     0
ATGCCGTCTGTGTTGATTCTG     MPSVLIL        1     0
ATGCCGTCTGTTAAGATTAAT     MPSVKIN        1     0
ATGCCGTCTGTTACTCCGCTG     MPSVTPL        1     0
ATGCCGTCTGTTACTGCTGGG     MPSVTAG        1     0
ATGCCGTCTGTTATTATTAAG     MPSVIIK        1     0
ATGCCGTCTGTTCAGGATCCT     MPSVQDP        1     0
ATGCCGTCTGTTCCGCATCCT     MPSVPHP        1     0
ATGCCGTCTGTTCCTCCGACT     MPSVPPT        1     0
ATGCCGTCTGTTCCTCCTCTT     MPSVPPL        1     0
ATGCCGTCTGTTCGTCCTCTT     MPSVRPL        1     0
ATGCCGTCTGTTGCGCCTCAT     MPSVAPH        1     0
ATGCCGTCTGTTGCGCCTCCT     MPSVAPP        1     0
ATGCCGTCTGTTTCTATGGCT     MPSVSMA        1     0
ATGCCGTCTGTTTCTCAGGCT     MPSVSQA        1     0
ATGCCGTCTGTTTTGTATCAG     MPSVLYQ        1     0
ATGCCGTCTTAGATTCTGCGG     MPSQILR        1     0
ATGCCGTCTTAGGATCATGTT     MPSQDHV        1     0
ATGCCGTCTTATAATTGGGAG     MPSYNWE        1     0
ATGCCGTCTTATACGCCTTTG     MPSYTPL        1     0
ATGCCGTCTTATACTTATCTT     MPSYTYL        1     0
ATGCCGTCTTATATTACTCCG     MPSYITP        1     0
ATGCCGTCTTATATTGCGTGG     MPSYIAW        1     0
ATGCCGTCTTATCAGCATTCG     MPSYQHS        1     0
ATGCCGTCTTATCCTGCTGTG     MPSYPAV        1     0
ATGCCGTCTTATCGTCAGGTG     MPSYRQV        1     0
ATGCCGTCTTATCTGGCTACG     MPSYLAT        1     0
ATGCCGTCTTATGCTCCTAAT     MPSYAPN        1     0
ATGCCGTCTTATGCTTCTATG     MPSYASM        1     0
ATGCCGTCTTATGGGCAGTTG     MPSYGQL        1     0
ATGCCGTCTTATGTTCTTCCG     MPSYVLP        1     0
ATGCCGTCTTATTTGTCGTGG     MPSYLSW        1     0
ATGCCGTCTTCGGAGCCTCCT     MPSSEPP        1     0
ATGCCGTCTTCGGATACTACT     MPSSDTT        1     0
ATGCCGTCTTCGTCGCTGGCT     MPSSSLA        1     0
ATGCCGTCTTCTCTGTATGCT     MPSSLYA        1     0
ATGCCGTCTTCTGAGGTGCAG     MPSSEVQ        1     0
ATGCCGTCTTCTGCTAAGCGT     MPSSAKR        1     0
ATGCCGTCTTCTGCTACTTCG     MPSSATS        1     0
ATGCCGTCTTCTTCTACGTCT     MPSSSTS        1     0
ATGCCGTCTTGGAGGTCTGGG     MPSWRSG        1     0
ATGCCGTCTTGGGCTTGGCCT     MPSWAWP        1     0
ATGCCGTCTTGGTATCTGTCT     MPSWYLS        1     0
ATGCCGTCTTGTCATGATTTT     MPSCHDF        1     0
ATGCCGTCTTGTCCTCCGTAT     MPSCPPY        1     0
ATGCCGTCTTGTTCTACGCGG     MPSCSTR        1     0
ATGCCGTCTTTGCCGACGTCG     MPSLPTS        1     0
ATGCCGTCTTTGCTGATTGAT     MPSLLID        1     0
ATGCCGTCTTTGCTGCCGAGG     MPSLLPR        1     0
ATGCCGTCTTTGGGTATGTTG     MPSLGML        1     0
ATGCCGTCTTTGGTGGCTGCT     MPSLVAA        1     0
ATGCCGTCTTTTCATCTGCGT     MPSFHLR        1     0
ATGCCGTCTTTTTCGCCGCGG     MPSFSPR        1     0
ATGCCGTGGAAGAAGCAGGCT     MPWKKQA        1     0
ATGCCGTGGAAGAATAATGAT     MPWKNND        1     0
ATGCCGTGGAAGATGCTTTAT     MPWKMLY        1     0
ATGCCGTGGAAGATTCCGTAG     MPWKIPQ        1     0
ATGCCGTGGAAGCAGGTTAAG     MPWKQVK        1     0
ATGCCGTGGAAGCATAGGGCG     MPWKHRA        1     0
ATGCCGTGGAAGCCTCCTGCT     MPWKPPA        1     0
ATGCCGTGGAAGTCTAATCGT     MPWKSNR        1     0
ATGCCGTGGAAGTCTCAGCCT     MPWKSQP        1     0
ATGCCGTGGAAGTCTCTGGGT     MPWKSLG        1     0
ATGCCGTGGAAGTTGCATGCT     MPWKLHA        1     0
ATGCCGTGGAATACTCATAAG     MPWNTHK        1     0
ATGCCGTGGAATATGAGTCGG     MPWNMSR        1     0
ATGCCGTGGAATATGCATAAT     MPWNMHN        1     0
ATGCCGTGGAATCAGACGACT     MPWNQTT        1     0
ATGCCGTGGAATCCTTTGGTG     MPWNPLV        1     0
ATGCCGTGGAATCGGATGCCT     MPWNRMP        1     0
ATGCCGTGGAATCTGAATCTT     MPWNLNL        1     0
ATGCCGTGGAATGATTTTCAT     MPWNDFH        1     0
ATGCCGTGGAATGCTCCTCAT     MPWNAPH        1     0
ATGCCGTGGAATGCTCTGAAT     MPWNALN        1     0
ATGCCGTGGAATTGGCCTATG     MPWNWPM        1     0
ATGCCGTGGAATTTTTCTATT     MPWNFSI        1     0
ATGCCGTGGACGAATACGAGG     MPWTNTR        1     0
ATGCCGTGGACGAATACTCAG     MPWTNTQ        1     0
ATGCCGTGGACGATTACGTAT     MPWTITY        1     0
ATGCCGTGGACGCAGCTTCTT     MPWTQLL        1     0
ATGCCGTGGACGCAGTCGCCG     MPWTQSP        1     0
ATGCCGTGGACGCAGTTTAAT     MPWTQFN        1     0
ATGCCGTGGACGCCTCCTCTG     MPWTPPL        1     0
ATGCCGTGGACGCGTGGGCTT     MPWTRGL        1     0
ATGCCGTGGACGCTGGAGTTT     MPWTLEF        1     0
ATGCCGTGGACGCTTCTTCCG     MPWTLLP        1     0
ATGCCGTGGACGGAGCTTACG     MPWTELT        1     0
ATGCCGTGGACGGGGTCTTAT     MPWTGSY        1     0
ATGCCGTGGACGTATGCTTAT     MPWTYAY        1     0
ATGCCGTGGACTACTCCTCCT     MPWTTPP        1     0
ATGCCGTGGACTAGGTATGCG     MPWTRYA        1     0
ATGCCGTGGACTATGCATGTT     MPWTMHV        1     0
ATGCCGTGGACTCCGCATCTG     MPWTPHL        1     0
ATGCCGTGGACTCGTACGATT     MPWTRTI        1     0
ATGCCGTGGACTCTGACTTAG     MPWTLTQ        1     0
ATGCCGTGGACTCTGAGGCTT     MPWTLRL        1     0
ATGCCGTGGACTCTTACGCCG     MPWTLTP        1     0
ATGCCGTGGACTGCGCTTGTT     MPWTALV        1     0
ATGCCGTGGACTGCTCCGTCT     MPWTAPS        1     0
ATGCCGTGGACTGGTAATCAG     MPWTGNQ        1     0
ATGCCGTGGACTGGTGTTGCT     MPWTGVA        1     0
ATGCCGTGGACTTCTTATACT     MPWTSYT        1     0
ATGCCGTGGACTTTGCATGCG     MPWTLHA        1     0
ATGCCGTGGAGGACTAATCTT     MPWRTNL        1     0
ATGCCGTGGAGGACTTTGCAT     MPWRTLH        1     0
ATGCCGTGGAGGATGGTTAAG     MPWRMVK        1     0
ATGCCGTGGAGGATGTCTTTT     MPWRMSF        1     0
ATGCCGTGGAGGCCTACGCAG     MPWRPTQ        1     0
ATGCCGTGGAGGCCTGCTCAT     MPWRPAH        1     0
ATGCCGTGGAGGCTGCCTTAG     MPWRLPQ        1     0
ATGCCGTGGAGGGAGGTTTGG     MPWREVW        1     0
ATGCCGTGGAGTCCGGTGGCG     MPWSPVA        1     0
ATGCCGTGGAGTCCTGCGTAT     MPWSPAY        1     0
ATGCCGTGGAGTCGTATGGAG     MPWSRME        1     0
ATGCCGTGGAGTGCGTATTAT     MPWSAYY        1     0
ATGCCGTGGAGTGCGTTTTAT     MPWSAFY        1     0
ATGCCGTGGAGTGCTCAGCAG     MPWSAQQ        1     0
ATGCCGTGGAGTGGGACGTGG     MPWSGTW        1     0
ATGCCGTGGAGTGTGTCGATG     MPWSVSM        1     0
ATGCCGTGGAGTGTTGTTTAT     MPWSVVY        1     0
ATGCCGTGGAGTTGGATGCCT     MPWSWMP        1     0
ATGCCGTGGAGTTGGTTGACG     MPWSWLT        1     0
ATGCCGTGGAGTTTTCTGCGT     MPWSFLR        1     0
ATGCCGTGGATGAGTAGGAGT     MPWMSRS        1     0
ATGCCGTGGATGATGAATTCG     MPWMMNS        1     0
ATGCCGTGGATGCCGATTCCT     MPWMPIP        1     0
ATGCCGTGGATGCCTCATCAT     MPWMPHH        1     0
ATGCCGTGGATGGGTCATAGT     MPWMGHS        1     0
ATGCCGTGGATGGGTCCGCAT     MPWMGPH        1     0
ATGCCGTGGATGTCGTTTTTT     MPWMSFF        1     0
ATGCCGTGGATTAATGATCCG     MPWINDP        1     0
ATGCCGTGGATTCCTAAGCAG     MPWIPKQ        1     0
ATGCCGTGGATTCCTACGCTG     MPWIPTL        1     0
ATGCCGTGGATTCTGGCGCAT     MPWILAH        1     0
ATGCCGTGGCAGACGGTTTTG     MPWQTVL        1     0
ATGCCGTGGCAGACTCCTCTT     MPWQTPL        1     0
ATGCCGTGGCAGCAGATGCCG     MPWQQMP        1     0
ATGCCGTGGCAGCATATGTCG     MPWQHMS        1     0
ATGCCGTGGCAGCCGTTGCGG     MPWQPLR        1     0
ATGCCGTGGCAGCCTACTCGT     MPWQPTR        1     0
ATGCCGTGGCAGCCTCGTCCG     MPWQPRP        1     0
ATGCCGTGGCAGCCTGCGCCT     MPWQPAP        1     0
ATGCCGTGGCAGCCTTGGCTA     MPWQPWL        1     0
ATGCCGTGGCAGCGTACGAAG     MPWQRTK        1     0
ATGCCGTGGCAGGAGACTCTG     MPWQETL        1     0
ATGCCGTGGCAGGCTCCTGCT     MPWQAPA        1     0
ATGCCGTGGCAGGTGCTTGAT     MPWQVLD        1     0
ATGCCGTGGCAGGTTTCTACG     MPWQVST        1     0
ATGCCGTGGCAGTATCGGTCG     MPWQYRS        1     0
ATGCCGTGGCAGTGGCTTCCG     MPWQWLP        1     0
ATGCCGTGGCAGTTGCAGACT     MPWQLQT        1     0
ATGCCGTGGCATCCGGGGCGG     MPWHPGR        1     0
ATGCCGTGGCATCGGCTGTAT     MPWHRLY        1     0
ATGCCGTGGCATCGTCCTTGG     MPWHRPW        1     0
ATGCCGTGGCCGACGGAGCAG     MPWPTEQ        1     0
ATGCCGTGGCCGACGTATGCG     MPWPTYA        1     0
ATGCCGTGGCCGATGATGCTG     MPWPMML        1     0
ATGCCGTGGCCGATTTGGAAT     MPWPIWN        1     0
ATGCCGTGGCCGCCTAGTCCG     MPWPPSP        1     0
ATGCCGTGGCCGCCTGAGCAG     MPWPPEQ        1     0
ATGCCGTGGCCGCGTCCGTCG     MPWPRPS        1     0
ATGCCGTGGCCGCTTGTGAAT     MPWPLVN        1     0
ATGCCGTGGCCGGATATGTGT     MPWPDMC        1     0
ATGCCGTGGCCGTAGATTGAT     MPWPQID        1     0
ATGCCGTGGCCTAAGCTTACT     MPWPKLT        1     0
ATGCCGTGGCCTAGGTCGAAT     MPWPRSN        1     0
ATGCCGTGGCCTAGTACGATG     MPWPSTM        1     0
ATGCCGTGGCCTATGTCTCTG     MPWPMSL        1     0
ATGCCGTGGCCTATTCATAAT     MPWPIHN        1     0
ATGCCGTGGCCTCAGAATGCG     MPWPQNA        1     0
ATGCCGTGGCCTCATAAGGGT     MPWPHKG        1     0
ATGCCGTGGCCTCCGGATGCG     MPWPPDA        1     0
ATGCCGTGGCCTCCTCGTCCT     MPWPPRP        1     0
ATGCCGTGGCCTCCTTCTGCT     MPWPPSA        1     0
ATGCCGTGGCCTCGGGTTGCG     MPWPRVA        1     0
ATGCCGTGGCCTCTGAGTTCT     MPWPLSS        1     0
ATGCCGTGGCCTCTGCAGACG     MPWPLQT        1     0
ATGCCGTGGCCTGAGATTACT     MPWPEIT        1     0
ATGCCGTGGCCTGATACTCCT     MPWPDTP        1     0
ATGCCGTGGCCTGCTAAGTCT     MPWPAKS        1     0
ATGCCGTGGCCTGGGCCTATT     MPWPGPI        1     0
ATGCCGTGGCCTTATGCGTCG     MPWPYAS        1     0
ATGCCGTGGCCTTCGTCTCCA     MPWPSSP        1     0
ATGCCGTGGCGGACTGCTACT     MPWRTAT        1     0
ATGCCGTGGCGGAGTCATCCT     MPWRSHP        1     0
ATGCCGTGGCGGAGTGCGTTG     MPWRSAL        1     0
ATGCCGTGGCGGGTTCATTCG     MPWRVHS        1     0
ATGCCGTGGCGGTCTCCTCTT     MPWRSPL        1     0
ATGCCGTGGCGGTGTCCGACG     MPWRCPT        1     0
ATGCCGTGGCGGTTGTCTTCG     MPWRLSS        1     0
ATGCCGTGGCGTACGGCTAAG     MPWRTAK        1     0
ATGCCGTGGCGTATGGATTTT     MPWRMDF        1     0
ATGCCGTGGCGTCATCATCAG     MPWRHHQ        1     0
ATGCCGTGGCGTCCTCTGCTG     MPWRPLL        1     0
ATGCCGTGGCGTCTGTCGATT     MPWRLSI        1     0
ATGCCGTGGCGTCTTCAGATG     MPWRLQM        1     0
ATGCCGTGGCGTGCTTCTTAG     MPWRASQ        1     0
ATGCCGTGGCGTGGTGAGGTG     MPWRGEV        1     0
ATGCCGTGGCGTTTGAGTCAT     MPWRLSH        1     0
ATGCCGTGGCTGACGTCTTCT     MPWLTSS        1     0
ATGCCGTGGCTGACTCATCCG     MPWLTHP        1     0
ATGCCGTGGCTGAGTGGTCTT     MPWLSGL        1     0
ATGCCGTGGCTGATTAAGAGT     MPWLIKS        1     0
ATGCCGTGGCTGCCTATTCTT     MPWLPIL        1     0
ATGCCGTGGCTGCCTCGGTAT     MPWLPRY        1     0
ATGCCGTGGCTGCGTCAGACT     MPWLRQT        1     0
ATGCCGTGGCTGCTTCCTATG     MPWLLPM        1     0
ATGCCGTGGCTTATTCCTTTG     MPWLIPL        1     0
ATGCCGTGGCTTCATCCGCGT     MPWLHPR        1     0
ATGCCGTGGCTTCATGTGCGG     MPWLHVR        1     0
ATGCCGTGGCTTCCGTGGAAT     MPWLPWN        1     0
ATGCCGTGGCTTCCTACGTTG     MPWLPTL        1     0
ATGCCGTGGCTTCCTATGCGT     MPWLPMR        1     0
ATGCCGTGGCTTCCTATTAAG     MPWLPIK        1     0
ATGCCGTGGCTTCCTTCGCAG     MPWLPSQ        1     0
ATGCCGTGGCTTCTGCCTGCG     MPWLLPA        1     0
ATGCCGTGGCTTGAGATTGTT     MPWLEIV        1     0
ATGCCGTGGGAGACTTGGTAT     MPWETWY        1     0
ATGCCGTGGGAGAGGCCTTAT     MPWERPY        1     0
ATGCCGTGGGAGCCTTTGTCT     MPWEPLS        1     0
ATGCCGTGGGAGCGGACGAAG     MPWERTK        1     0
ATGCCGTGGGAGCGTCTTACG     MPWERLT        1     0
ATGCCGTGGGAGCTTATGAGT     MPWELMS        1     0
ATGCCGTGGGAGGCGGAGATT     MPWEAEI        1     0
ATGCCGTGGGAGTATATGTTG     MPWEYML        1     0
ATGCCGTGGGATACGCCGCGT     MPWDTPR        1     0
ATGCCGTGGGATACTAAGCCT     MPWDTKP        1     0
ATGCCGTGGGATACTCTTGAG     MPWDTLE        1     0
ATGCCGTGGGATATGCCTCGT     MPWDMPR        1     0
ATGCCGTGGGATCAGCCTCGG     MPWDQPR        1     0
ATGCCGTGGGATCCGCCGCCT     MPWDPPP        1     0
ATGCCGTGGGATCGTCTGGAT     MPWDRLD        1     0
ATGCCGTGGGATGTGCGGATT     MPWDVRI        1     0
ATGCCGTGGGATGTGTCTACT     MPWDVST        1     0
ATGCCGTGGGATGTTACTCCT     MPWDVTP        1     0
ATGCCGTGGGATTTGCAGCTT     MPWDLQL        1     0
ATGCCGTGGGATTTTACGCTG     MPWDFTL        1     0
ATGCCGTGGGCGACTTCGACG     MPWATST        1     0
ATGCCGTGGGCGCAGGCGTGG     MPWAQAW        1     0
ATGCCGTGGGCGCCTTGGTAT     MPWAPWY        1     0
ATGCCGTGGGCTATTGGGGCT     MPWAIGA        1     0
ATGCCGTGGGCTATTTATACG     MPWAIYT        1     0
ATGCCGTGGGCTGCGCCGCCT     MPWAAPP        1     0
ATGCCGTGGGCTGCTAAGGTT     MPWAAKV        1     0
ATGCCGTGGGCTTATAGGTGG     MPWAYRW        1     0
ATGCCGTGGGCTTATGCTTAT     MPWAYAY        1     0
ATGCCGTGGGCTTGTACTGGG     MPWACTG        1     0
ATGCCGTGGGGGAGTGTTGAG     MPWGSVE        1     0
ATGCCGTGGGGGCCGAATTAT     MPWGPNY        1     0
ATGCCGTGGGGGCCGTATTTT     MPWGPYF        1     0
ATGCCGTGGGGGCCTGATTCG     MPWGPDS        1     0
ATGCCGTGGGGGCTTACTAAT     MPWGLTN        1     0
ATGCCGTGGGGGTAGACTCAG     MPWGQTQ        1     0
ATGCCGTGGGGGTATTTTCAT     MPWGYFH        1     0
ATGCCGTGGGGGTCTCGTATT     MPWGSRI        1     0
ATGCCGTGGGGTAATCCGTCT     MPWGNPS        1     0
ATGCCGTGGGGTATTCCGCGG     MPWGIPR        1     0
ATGCCGTGGGGTCATACTCTG     MPWGHTL        1     0
ATGCCGTGGGGTCCTATTAGT     MPWGPIS        1     0
ATGCCGTGGGGTCCTTATCTG     MPWGPYL        1     0
ATGCCGTGGGGTCGTCCGACT     MPWGRPT        1     0
ATGCCGTGGGGTCTGCCTTCG     MPWGLPS        1     0
ATGCCGTGGGGTGAGACTCCG     MPWGETP        1     0
ATGCCGTGGGGTGAGTCGGCT     MPWGESA        1     0
ATGCCGTGGGTGACTGCGGCG     MPWVTAA        1     0
ATGCCGTGGGTGTAGACGGAG     MPWVQTE        1     0
ATGCCGTGGGTTCTTGCTCGT     MPWVLAR        1     0
ATGCCGTGGGTTGGTTCTATT     MPWVGSI        1     0
ATGCCGTGGGTTGTTGTTGCG     MPWVVVA        1     0
ATGCCGTGGGTTTTGGATAGT     MPWVLDS        1     0
ATGCCGTGGTAGAAGCCGCCT     MPWQKPP        1     0
ATGCCGTGGTAGACGTCGTTG     MPWQTSL        1     0
ATGCCGTGGTAGGCTACTTTT     MPWQATF        1     0
ATGCCGTGGTAGGCTGAGGCG     MPWQAEA        1     0
ATGCCGTGGTATAAGCTGCAG     MPWYKLQ        1     0
ATGCCGTGGTATCAGGGGATT     MPWYQGI        1     0
ATGCCGTGGTATCCGCCGTCG     MPWYPPS        1     0
ATGCCGTGGTATCCTCCTAAG     MPWYPPK        1     0
ATGCCGTGGTATGCGCTTTGG     MPWYALW        1     0
ATGCCGTGGTATGCTGTTTGG     MPWYAVW        1     0
ATGCCGTGGTATGGGCCGCCG     MPWYGPP        1     0
ATGCCGTGGTATGGTCCTCCG     MPWYGPP        1     0
ATGCCGTGGTATGTGGATGAT     MPWYVDD        1     0
ATGCCGTGGTATGTTAGGACT     MPWYVRT        1     0
ATGCCGTGGTATGTTCGTCCT     MPWYVRP        1     0
ATGCCGTGGTATTTTCCTGTT     MPWYFPV        1     0
ATGCCGTGGTCGAAGACTCAT     MPWSKTH        1     0
ATGCCGTGGTCGAAGCGGGCT     MPWSKRA        1     0
ATGCCGTGGTCGACTACTGCG     MPWSTTA        1     0
ATGCCGTGGTCGCAGTCTAAT     MPWSQSN        1     0
ATGCCGTGGTCGCATCTTGTG     MPWSHLV        1     0
ATGCCGTGGTCGCCGCTTTGG     MPWSPLW        1     0
ATGCCGTGGTCGCGGTACATT     MPWSRYI        1     0
ATGCCGTGGTCGCTTCTTTGG     MPWSLLW        1     0
ATGCCGTGGTCGGAGAATGCG     MPWSENA        1     0
ATGCCGTGGTCGGCTAATAAT     MPWSANN        1     0
ATGCCGTGGTCGGTGTCGAAT     MPWSVSN        1     0
ATGCCGTGGTCGGTGTCGCCT     MPWSVSP        1     0
ATGCCGTGGTCGGTTCCGCTT     MPWSVPL        1     0
ATGCCGTGGTCGTCTAATTAT     MPWSSNY        1     0
ATGCCGTGGTCGTCTCCGAGG     MPWSSPR        1     0
ATGCCGTGGTCGTGGGCGCGT     MPWSWAR        1     0
ATGCCGTGGTCGTTGACGTTT     MPWSLTF        1     0
ATGCCGTGGTCTAATCCTAAG     MPWSNPK        1     0
ATGCCGTGGTCTAATGCTCCT     MPWSNAP        1     0
ATGCCGTGGTCTAGTAAGGCG     MPWSSKA        1     0
ATGCCGTGGTCTATGCATTAG     MPWSMHQ        1     0
ATGCCGTGGTCTATTCCTCCT     MPWSIPP        1     0
ATGCCGTGGTCTATTCCTTCT     MPWSIPS        1     0
ATGCCGTGGTCTATTGTGCCT     MPWSIVP        1     0
ATGCCGTGGTCTCATCAGCTG     MPWSHQL        1     0
ATGCCGTGGTCTCCGAATCAG     MPWSPNQ        1     0
ATGCCGTGGTCTCCGTGGTTT     MPWSPWF        1     0
ATGCCGTGGTCTCGGACTGAT     MPWSRTD        1     0
ATGCCGTGGTCTCTGCCGACT     MPWSLPT        1     0
ATGCCGTGGTCTCTTCATACG     MPWSLHT        1     0
ATGCCGTGGTCTCTTGCTTCG     MPWSLAS        1     0
ATGCCGTGGTCTGCGACTCCT     MPWSATP        1     0
ATGCCGTGGTCTGCGGCTGAG     MPWSAAE        1     0
ATGCCGTGGTCTGCGTATATT     MPWSAYI        1     0
ATGCCGTGGTCTGCTCAGACG     MPWSAQT        1     0
ATGCCGTGGTCTGTGGTGGTT     MPWSVVV        1     0
ATGCCGTGGTCTTCTTTGCTT     MPWSSLL        1     0
ATGCCGTGGTGGATGCCGCCG     MPWWMPP        1     0
ATGCCGTGGTGGCCGCATAGG     MPWWPHR        1     0
ATGCCGTGGTGGTTGAAGCGG     MPWWLKR        1     0
ATGCCGTGGTGGTTGGTTGCT     MPWWLVA        1     0
ATGCCGTGGTTGCATCATTCG     MPWLHHS        1     0
ATGCCGTGGTTGTCTTTTTTG     MPWLSFL        1     0
ATGCCGTGGTTTAGTCTTGTG     MPWFSLV        1     0
ATGCCGTGGTTTCAGACGATT     MPWFQTI        1     0
ATGCCGTGGTTTGCGCGTATG     MPWFARM        1     0
ATGCCGTGGTTTTAGGTTTTT     MPWFQVF        1     0
ATGCCGTGTAAGAGTGCGTAT     MPCKSAY        1     0
ATGCCGTGTAAGCATTAGGGG     MPCKHQG        1     0
ATGCCGTGTAAGCCTAGTTTG     MPCKPSL        1     0
ATGCCGTGTAAGCGGACTGAT     MPCKRTD        1     0
ATGCCGTGTAATAAGGATAGT     MPCNKDS        1     0
ATGCCGTGTAATATTATTCCG     MPCNIIP        1     0
ATGCCGTGTAATCCGTGTACG     MPCNPCT        1     0
ATGCCGTGTAATCCGTGTGCG     MPCNPCA        1     0
ATGCCGTGTAATCGTTGTACT     MPCNRCT        1     0
ATGCCGTGTAATCTGCCTTTT     MPCNLPF        1     0
ATGCCGTGTAATCTGTGTTTG     MPCNLCL        1     0
ATGCCGTGTAATGAGACTCGT     MPCNETR        1     0
ATGCCGTGTAATGCTGCGAGG     MPCNAAR        1     0
ATGCCGTGTACGAATAATGAT     MPCTNND        1     0
ATGCCGTGTACGACGTTGCAG     MPCTTLQ        1     0
ATGCCGTGTACGCTGAGTAGT     MPCTLSS        1     0
ATGCCGTGTACGTTTACGCCG     MPCTFTP        1     0
ATGCCGTGTACTATGATTCCG     MPCTMIP        1     0
ATGCCGTGTACTATTGAGCCG     MPCTIEP        1     0
ATGCCGTGTACTCATTGGCAG     MPCTHWQ        1     0
ATGCCGTGTACTCCTACTCAG     MPCTPTQ        1     0
ATGCCGTGTACTCTGCCTAAT     MPCTLPN        1     0
ATGCCGTGTACTCTTAGTTCG     MPCTLSS        1     0
ATGCCGTGTACTGAGCTTCAG     MPCTELQ        1     0
ATGCCGTGTACTGCTGTGCTT     MPCTAVL        1     0
ATGCCGTGTACTGTGGCGTCG     MPCTVAS        1     0
ATGCCGTGTAGGATTCCTCTT     MPCRIPL        1     0
ATGCCGTGTAGGCAGCCGTCG     MPCRQPS        1     0
ATGCCGTGTAGGCAGCCTCGT     MPCRQPR        1     0
ATGCCGTGTAGGTATAGTGGG     MPCRYSG        1     0
ATGCCGTGTAGTATTATGCGT     MPCSIMR        1     0
ATGCCGTGTAGTCCGACGCAT     MPCSPTH        1     0
ATGCCGTGTAGTGAGGGTCCG     MPCSEGP        1     0
ATGCCGTGTATGCCTCAGAGT     MPCMPQS        1     0
ATGCCGTGTATTAATTATCAG     MPCINYQ        1     0
ATGCCGTGTCAGACGCTGCTT     MPCQTLL        1     0
ATGCCGTGTCAGACTACTATG     MPCQTTM        1     0
ATGCCGTGTCAGCAGCGGTTG     MPCQQRL        1     0
ATGCCGTGTCAGTTTTGTCTT     MPCQFCL        1     0
ATGCCGTGTCATACGTCGTTG     MPCHTSL        1     0
ATGCCGTGTCATCCGCCTTTT     MPCHPPF        1     0
ATGCCGTGTCATCTTCTGCCG     MPCHLLP        1     0
ATGCCGTGTCATGCTAGTCCT     MPCHASP        1     0
ATGCCGTGTCATTATAATCCT     MPCHYNP        1     0
ATGCCGTGTCCGAATGTTCTG     MPCPNVL        1     0
ATGCCGTGTCCGACTCAGCGT     MPCPTQR        1     0
ATGCCGTGTCCGACTCATCCT     MPCPTHP        1     0
ATGCCGTGTCCGATGCGTACT     MPCPMRT        1     0
ATGCCGTGTCCGATTACTAAT     MPCPITN        1     0
ATGCCGTGTCCGTCTCCGCCT     MPCPSPP        1     0
ATGCCGTGTCCTCCTCAGACG     MPCPPQT        1     0
ATGCCGTGTCCTCGGGATCCT     MPCPRDP        1     0
ATGCCGTGTCCTGTTTCGGAG     MPCPVSE        1     0
ATGCCGTGTCCTTTTGTGTGT     MPCPFVC        1     0
ATGCCGTGTCGGACTGTTAGT     MPCRTVS        1     0
ATGCCGTGTCGGGATACTGCG     MPCRDTA        1     0
ATGCCGTGTCGGGGTCCGGTG     MPCRGPV        1     0
ATGCCGTGTCGGGGTCTACGT     MPCRGLR        1     0
ATGCCGTGTCGTACTGCTCCG     MPCRTAP        1     0
ATGCCGTGTCGTAGTCTGCAT     MPCRSLH        1     0
ATGCCGTGTCGTGCGTCTTAT     MPCRASY        1     0
ATGCCGTGTCGTTCGAGTGCG     MPCRSSA        1     0
ATGCCGTGTCTGCTGGGTGCT     MPCLLGA        1     0
ATGCCGTGTCTGCTTCAGCGT     MPCLLQR        1     0
ATGCCGTGTCTGGAGAAGTAG     MPCLEKQ        1     0
ATGCCGTGTCTGTCGTGTAAT     MPCLSCN        1     0
ATGCCGTGTCTGTCTCCGCCG     MPCLSPP        1     0
ATGCCGTGTCTTATTCCGAGG     MPCLIPR        1     0
ATGCCGTGTCTTGGTATGAAG     MPCLGMK        1     0
ATGCCGTGTGAGCAGCTGCGT     MPCEQLR        1     0
ATGCCGTGTGATCCTCAGGAT     MPCDPQD        1     0
ATGCCGTGTGATTATGCGCGG     MPCDYAR        1     0
ATGCCGTGTGCGACTGCTCCT     MPCATAP        1     0
ATGCCGTGTGCGCATTATTCG     MPCAHYS        1     0
ATGCCGTGTGCGCTGGCGAAT     MPCALAN        1     0
ATGCCGTGTGCGGTTCTTGCT     MPCAVLA        1     0
ATGCCGTGTGCTACTCCGGTG     MPCATPV        1     0
ATGCCGTGTGCTCAGCATCTG     MPCAQHL        1     0
ATGCCGTGTGCTCATCCGAAT     MPCAHPN        1     0
ATGCCGTGTGCTCTTACTCCT     MPCALTP        1     0
ATGCCGTGTGCTGCTGTTCTT     MPCAAVL        1     0
ATGCCGTGTGGGATTCCTCTT     MPCGIPL        1     0
ATGCCGTGTGGGCCGCGTTGT     MPCGPRC        1     0
ATGCCGTGTGGGGTTCAGTCT     MPCGVQS        1     0
ATGCCGTGTGGGTCTTGTTCG     MPCGSCS        1     0
ATGCCGTGTGGTAGTGATCCT     MPCGSDP        1     0
ATGCCGTGTGGTCATATGTTG     MPCGHML        1     0
ATGCCGTGTGGTCCTTATCCT     MPCGPYP        1     0
ATGCCGTGTGGTCGGAATCTT     MPCGRNL        1     0
ATGCCGTGTGTGCAGATTAAG     MPCVQIK        1     0
ATGCCGTGTGTGTCTTATCGT     MPCVSYR        1     0
ATGCCGTGTGTTAATAAGTCG     MPCVNKS        1     0
ATGCCGTGTGTTAGGGGTCCG     MPCVRGP        1     0
ATGCCGTGTGTTAGGGTGTTG     MPCVRVL        1     0
ATGCCGTGTTATACGAATCAT     MPCYTNH        1     0
ATGCCGTGTTATCCGCCGCTT     MPCYPPL        1     0
ATGCCGTGTTCTCCTCAGCGG     MPCSPQR        1     0
ATGCCGTGTTCTCCTCCTGTG     MPCSPPV        1     0
ATGCCGTGTTCTGCTTATTTT     MPCSAYF        1     0
ATGCCGTGTTCTGTGCGGTAG     MPCSVRQ        1     0
ATGCCGTGTTCTGTTTATTCG     MPCSVYS        1     0
ATGCCGTGTTGGAAGCCTTTT     MPCWKPF        1     0
ATGCCGTGTTGGTCTCCTTGT     MPCWSPC        1     0
ATGCCGTGTTGTACGACGTCG     MPCCTTS        1     0
ATGCCGTGTTGTAGGACTGCT     MPCCRTA        1     0
ATGCCGTGTTGTCTGCTGTCG     MPCCLLS        1     0
ATGCCGTGTTGTGCTCCGTTG     MPCCAPL        1     0
ATGCCGTGTTGTTCTACTTCT     MPCCSTS        1     0
ATGCCGTGTTGTTCTCCGCTG     MPCCSPL        1     0
ATGCCGTGTTTGAAGACTCCT     MPCLKTP        1     0
ATGCCGTGTTTGCATGGTGCT     MPCLHGA        1     0
ATGCCGTGTTTGCCTCATCTT     MPCLPHL        1     0
ATGCCGTTAACTGGTCCTGGT     MPLTGPG        1     0
ATGCCGTTAAGGCTGCCTCCT     MPLRLPP        1     0
ATGCCGTTACGTTGGAATTGT     MPLRWNC        1     0
ATGCCGTTGAAAGCTGATGCG     MPLKADA        1     0
ATGCCGTTGAAGAAGGTGAAG     MPLKKVK        1     0
ATGCCGTTGAAGAATAAGAAT     MPLKNKN        1     0
ATGCCGTTGAAGACGTTGAGT     MPLKTLS        1     0
ATGCCGTTGAAGACTCAGCAT     MPLKTQH        1     0
ATGCCGTTGAAGATGACTTAG     MPLKMTQ        1     0
ATGCCGTTGAAGATTAATTCG     MPLKINS        1     0
ATGCCGTTGAAGCAGGTGAAG     MPLKQVK        1     0
ATGCCGTTGAAGCATCGTACT     MPLKHRT        1     0
ATGCCGTTGAAGCCGCGGCTT     MPLKPRL        1     0
ATGCCGTTGAAGCCTAAGATG     MPLKPKM        1     0
ATGCCGTTGAAGCTGGTGGCG     MPLKLVA        1     0
ATGCCGTTGAAGGGGCTGTGT     MPLKGLC        1     0
ATGCCGTTGAAGTCGGGTAAG     MPLKSGK        1     0
ATGCCGTTGAAGTGGACTCGG     MPLKWTR        1     0
ATGCCGTTGAATACGCCTCGT     MPLNTPR        1     0
ATGCCGTTGAATATGATGCTG     MPLNMML        1     0
ATGCCGTTGAATCAGGGTACG     MPLNQGT        1     0
ATGCCGTTGAATCCTCGTTCT     MPLNPRS        1     0
ATGCCGTTGAATCTGAGTCGT     MPLNLSR        1     0
ATGCCGTTGAATGATGCTGTT     MPLNDAV        1     0
ATGCCGTTGAATGCGACGTGT     MPLNATC        1     0
ATGCCGTTGACGAGTGCGCTG     MPLTSAL        1     0
ATGCCGTTGACGAGTTGTGAT     MPLTSCD        1     0
ATGCCGTTGACGCAGAATGTT     MPLTQNV        1     0
ATGCCGTTGACGCCTACGATG     MPLTPTM        1     0
ATGCCGTTGACGCCTACTTGT     MPLTPTC        1     0
ATGCCGTTGACGCGTGCGTCT     MPLTRAS        1     0
ATGCCGTTGACGGCTCCGTTT     MPLTAPF        1     0
ATGCCGTTGACGTAGACGCGT     MPLTQTR        1     0
ATGCCGTTGACTACTAAGACT     MPLTTKT        1     0
ATGCCGTTGACTACTATGCTT     MPLTTML        1     0
ATGCCGTTGACTAGTACTGCG     MPLTSTA        1     0
ATGCCGTTGACTCAGCTGCCG     MPLTQLP        1     0
ATGCCGTTGACTCGTGATCTT     MPLTRDL        1     0
ATGCCGTTGACTGAGACTGCG     MPLTETA        1     0
ATGCCGTTGACTGATATGCTG     MPLTDML        1     0
ATGCCGTTGACTGCGCCGAAT     MPLTAPN        1     0
ATGCCGTTGACTGCTACGAAT     MPLTATN        1     0
ATGCCGTTGACTGTTATTCCT     MPLTVIP        1     0
ATGCCGTTGACTTATCCTTTG     MPLTYPL        1     0
ATGCCGTTGACTTCGATGACG     MPLTSMT        1     0
ATGCCGTTGAGGAGTGGTCAG     MPLRSGQ        1     0
ATGCCGTTGAGGTCTAGTCAT     MPLRSSH        1     0
ATGCCGTTGAGTACTGCGCTT     MPLSTAL        1     0
ATGCCGTTGAGTCCGCCTCAG     MPLSPPQ        1     0
ATGCCGTTGAGTCCTCTTCTT     MPLSPLL        1     0
ATGCCGTTGAGTCGTGCTGGG     MPLSRAG        1     0
ATGCCGTTGAGTCGTTGGCCG     MPLSRWP        1     0
ATGCCGTTGAGTCTGTGGTAT     MPLSLWY        1     0
ATGCCGTTGAGTGATACTACT     MPLSDTT        1     0
ATGCCGTTGAGTTCTCCTGCT     MPLSSPA        1     0
ATGCCGTTGAGTTCTGAGCGG     MPLSSER        1     0
ATGCCGTTGATGCATGGTCCG     MPLMHGP        1     0
ATGCCGTTGATGCCGACGTGG     MPLMPTW        1     0
ATGCCGTTGATGCCGCTTCCT     MPLMPLP        1     0
ATGCCGTTGATGGCTAAGTCG     MPLMAKS        1     0
ATGCCGTTGATTCCTCATACA     MPLIPHT        1     0
ATGCCGTTGATTCGGATGGCT     MPLIRMA        1     0
ATGCCGTTGATTTTTGAGTCG     MPLIFES        1     0
ATGCCGTTGCAGAATACGCTT     MPLQNTL        1     0
ATGCCGTTGCAGAGTACTTAT     MPLQSTY        1     0
ATGCCGTTGCAGAGTTCGCGG     MPLQSSR        1     0
ATGCCGTTGCAGATGGCTCCG     MPLQMAP        1     0
ATGCCGTTGCAGCAGATGAAT     MPLQQMN        1     0
ATGCCGTTGCAGCAGCGTATG     MPLQQRM        1     0
ATGCCGTTGCAGCCGCTGCCG     MPLQPLP        1     0
ATGCCGTTGCAGCTTCCTACT     MPLQLPT        1     0
ATGCCGTTGCAGCTTCCTCGT     MPLQLPR        1     0
ATGCCGTTGCAGGAGCTTAGG     MPLQELR        1     0
ATGCCGTTGCAGGCTCCGATT     MPLQAPI        1     0
ATGCCGTTGCAGGTGGCGTAT     MPLQVAY        1     0
ATGCCGTTGCAGGTTCTGAGG     MPLQVLR        1     0
ATGCCGTTGCAGTAGACGCCT     MPLQQTP        1     0
ATGCCGTTGCAGTCTCAGCAT     MPLQSQH        1     0
ATGCCGTTGCATAAGACTTAG     MPLHKTQ        1     0
ATGCCGTTGCATACTACGCCG     MPLHTTP        1     0
ATGCCGTTGCATATGCCGAGT     MPLHMPS        1     0
ATGCCGTTGCATATTGCGCCT     MPLHIAP        1     0
ATGCCGTTGCATCATTATATG     MPLHHYM        1     0
ATGCCGTTGCATCCGAGTTCT     MPLHPSS        1     0
ATGCCGTTGCATCCGCAGTTG     MPLHPQL        1     0
ATGCCGTTGCATCTGAGTCTT     MPLHLSL        1     0
ATGCCGTTGCATGATACGTTG     MPLHDTL        1     0
ATGCCGTTGCATGTTATTGAT     MPLHVID        1     0
ATGCCGTTGCATTCTCCGCCT     MPLHSPP        1     0
ATGCCGTTGCATTTTACTTAG     MPLHFTQ        1     0
ATGCCGTTGCCGACGTTTCCT     MPLPTFP        1     0
ATGCCGTTGCCGACTCCGGGG     MPLPTPG        1     0
ATGCCGTTGCCGATGCATGAG     MPLPMHE        1     0
ATGCCGTTGCCGCATTCGCCG     MPLPHSP        1     0
ATGCCGTTGCCGCCGATTCCT     MPLPPIP        1     0
ATGCCGTTGCCGCCTAAGTCG     MPLPPKS        1     0
ATGCCGTTGCCGCCTCCGAAG     MPLPPPK        1     0
ATGCCGTTGCCGCCTGGGCGG     MPLPPGR        1     0
ATGCCGTTGCCGCCTTATGTT     MPLPPYV        1     0
ATGCCGTTGCCGCTGTCGACT     MPLPLST        1     0
ATGCCGTTGCCTAATAATCAG     MPLPNNQ        1     0
ATGCCGTTGCCTACGAAGGAT     MPLPTKD        1     0
ATGCCGTTGCCTCAGATGCTT     MPLPQML        1     0
ATGCCGTTGCCTCAGCGTGTG     MPLPQRV        1     0
ATGCCGTTGCCTCATCTGATG     MPLPHLM        1     0
ATGCCGTTGCCTCCTAATTTG     MPLPPNL        1     0
ATGCCGTTGCCTCTGAGGAGT     MPLPLRS        1     0
ATGCCGTTGCCTCTTGAGGGG     MPLPLEG        1     0
ATGCCGTTGCCTCTTTCTCTT     MPLPLSL        1     0
ATGCCGTTGCCTGATAATACT     MPLPDNT        1     0
ATGCCGTTGCCTGCGTTGAAG     MPLPALK        1     0
ATGCCGTTGCCTGGTTCTAGT     MPLPGSS        1     0
ATGCCGTTGCCTGTTGATTGT     MPLPVDC        1     0
ATGCCGTTGCCTTAGAATGAT     MPLPQND        1     0
ATGCCGTTGCCTTATCCGCAT     MPLPYPH        1     0
ATGCCGTTGCCTTTGATTTAT     MPLPLIY        1     0
ATGCCGTTGCCTTTTCATTCT     MPLPFHS        1     0
ATGCCGTTGCGGAATATGTTG     MPLRNML        1     0
ATGCCGTTGCGGACTATTTCG     MPLRTIS        1     0
ATGCCGTTGCGGACTGCGATG     MPLRTAM        1     0
ATGCCGTTGCGGATTCCTTAG     MPLRIPQ        1     0
ATGCCGTTGCGGGATCCGACT     MPLRDPT        1     0
ATGCCGTTGCGGTCGTCGCTG     MPLRSSL        1     0
ATGCCGTTGCGGTCTAGTGCT     MPLRSSA        1     0
ATGCCGTTGCGGTTGACGTTG     MPLRLTL        1     0
ATGCCGTTGCGTACTCCTCAT     MPLRTPH        1     0
ATGCCGTTGCGTATTCTTTAT     MPLRILY        1     0
ATGCCGTTGCGTCATACTAGT     MPLRHTS        1     0
ATGCCGTTGCGTCCATGGACT     MPLRPWT        1     0
ATGCCGTTGCGTCCGTCTCAG     MPLRPSQ        1     0
ATGCCGTTGCGTCCTCCGGAT     MPLRPPD        1     0
ATGCCGTTGCGTCCTTGGTCT     MPLRPWS        1     0
ATGCCGTTGCGTCTTACTCTG     MPLRLTL        1     0
ATGCCGTTGCGTGAGCCTCCT     MPLREPP        1     0
ATGCCGTTGCTGCAGGAGAAG     MPLLQEK        1     0
ATGCCGTTGCTGCAGGAGCCG     MPLLQEP        1     0
ATGCCGTTGCTGCATTCGCTG     MPLLHSL        1     0
ATGCCGTTGCTGCCCAATCCT     MPLLPNP        1     0
ATGCCGTTGCTGCCTCGGCAT     MPLLPRH        1     0
ATGCCGTTGCTGCCTTGGGGT     MPLLPWG        1     0
ATGCCGTTGCTGGGGCCTGCT     MPLLGPA        1     0
ATGCCGTTGCTGGTGCTGGAT     MPLLVLD        1     0
ATGCCGTTGCTGGTTCCTGAT     MPLLVPD        1     0
ATGCCGTTGCTGTATCCGGAG     MPLLYPE        1     0
ATGCCGTTGCTGTCTAGTCCT     MPLLSSP        1     0
ATGCCGTTGCTGTTTGATTCG     MPLLFDS        1     0
ATGCCGTTGCTTATGACTTCG     MPLLMTS        1     0
ATGCCGTTGCTTCAGCAGCAT     MPLLQQH        1     0
ATGCCGTTGCTTCCTCATGTT     MPLLPHV        1     0
ATGCCGTTGCTTCCTCTTACT     MPLLPLT        1     0
ATGCCGTTGCTTCGGATGTCT     MPLLRMS        1     0
ATGCCGTTGCTTCGGTTTATT     MPLLRFI        1     0
ATGCCGTTGCTTCGTCCTCTG     MPLLRPL        1     0
ATGCCGTTGCTTGTTAATGTG     MPLLVNV        1     0
ATGCCGTTGCTTTTGTCTAGT     MPLLLSS        1     0
ATGCCGTTGGAGCCTTTTACT     MPLEPFT        1     0
ATGCCGTTGGAGTTGCAGCAT     MPLELQH        1     0
ATGCCGTTGGAGTTGTTTATG     MPLELFM        1     0
ATGCCGTTGGAGTTTCGTTCT     MPLEFRS        1     0
ATGCCGTTGGATACGCATTTT     MPLDTHF        1     0
ATGCCGTTGGATCATCGGTTT     MPLDHRF        1     0
ATGCCGTTGGATCCTACTGCG     MPLDPTA        1     0
ATGCCGTTGGATGATTCGTAG     MPLDDSQ        1     0
ATGCCGTTGGATGGTTTGCAT     MPLDGLH        1     0
ATGCCGTTGGATGTTCAGGCT     MPLDVQA        1     0
ATGCCGTTGGCGGTGTATCGT     MPLAVYR        1     0
ATGCCGTTGGCTTCTATTGAT     MPLASID        1     0
ATGCCGTTGGGGACGCATGTG     MPLGTHV        1     0
ATGCCGTTGGGGCCTGGTCTG     MPLGPGL        1     0
ATGCCGTTGGGGCGTGATATG     MPLGRDM        1     0
ATGCCGTTGGGGTCGGTTCCT     MPLGSVP        1     0
ATGCCGTTGGGGTCTTTTCGT     MPLGSFR        1     0
ATGCCGTTGGGTCAGCCGCCG     MPLGQPP        1     0
ATGCCGTTGGGTCTGGTTGCG     MPLGLVA        1     0
ATGCCGTTGGGTGCTCCTATG     MPLGAPM        1     0
ATGCCGTTGGGTTCTCCGAGT     MPLGSPS        1     0
ATGCCGTTGGGTTCTGCTGGG     MPLGSAG        1     0
ATGCCGTTGGTGACGCAGCTT     MPLVTQL        1     0
ATGCCGTTGGTGCGTGAGGGG     MPLVREG        1     0
ATGCCGTTGGTGGAGACGGAG     MPLVETE        1     0
ATGCCGTTGGTGGATCCTGGG     MPLVDPG        1     0
ATGCCGTTGGTTAAGTCGGAT     MPLVKSD        1     0
ATGCCGTTGGTTCAGAGGTGG     MPLVQRW        1     0
ATGCCGTTGGTTCCTAATTCT     MPLVPNS        1     0
ATGCCGTTGGTTGCGAAGACG     MPLVAKT        1     0
ATGCCGTTGGTTGCTCGTCAG     MPLVARQ        1     0
ATGCCGTTGGTTGCTGCTCCG     MPLVAAP        1     0
ATGCCGTTGGTTGGTACGCGG     MPLVGTR        1     0
ATGCCGTTGGTTTATGGGGTG     MPLVYGV        1     0
ATGCCGTTGTAGAATAGTGCG     MPLQNSA        1     0
ATGCCGTTGTATAATGCGGGG     MPLYNAG        1     0
ATGCCGTTGTATACTGAGAAG     MPLYTEK        1     0
ATGCCGTTGTATAGGACTCAT     MPLYRTH        1     0
ATGCCGTTGTATATTGGTGCT     MPLYIGA        1     0
ATGCCGTTGTATCATTCGCCG     MPLYHSP        1     0
ATGCCGTTGTATCCGCTGTTT     MPLYPLF        1     0
ATGCCGTTGTATGATCCTCCG     MPLYDPP        1     0
ATGCCGTTGTATGCTCTGGTG     MPLYALV        1     0
ATGCCGTTGTATTGGTGGATT     MPLYWWI        1     0
ATGCCGTTGTCGAAGCCTTCT     MPLSKPS        1     0
ATGCCGTTGTCGAAGTTTGGT     MPLSKFG        1     0
ATGCCGTTGTCGCATACGATG     MPLSHTM        1     0
ATGCCGTTGTCGCTTACGAAT     MPLSLTN        1     0
ATGCCGTTGTCGGTGCTTCAT     MPLSVLH        1     0
ATGCCGTTGTCGTCGCCGAAG     MPLSSPK        1     0
ATGCCGTTGTCGTGGCCTGGT     MPLSWPG        1     0
ATGCCGTTGTCTAGTCTTTCT     MPLSSLS        1     0
ATGCCGTTGTCTCAGCCGACT     MPLSQPT        1     0
ATGCCGTTGTCTCAGTATCGG     MPLSQYR        1     0
ATGCCGTTGTCTCATAGTCTT     MPLSHSL        1     0
ATGCCGTTGTCTCCGGGTAAG     MPLSPGK        1     0
ATGCCGTTGTCTCCGTAGACT     MPLSPQT        1     0
ATGCCGTTGTCTGTTTCGCCT     MPLSVSP        1     0
ATGCCGTTGTGGCGTCCTCAT     MPLWRPH        1     0
ATGCCGTTGTGTGATTATTCG     MPLCDYS        1     0
ATGCCGTTGTTGACAGGTCTG     MPLLTGL        1     0
ATGCCGTTGTTGATGCAGTAT     MPLLMQY        1     0
ATGCCGTTGTTGATTGATTCT     MPLLIDS        1     0
ATGCCGTTGTTGCAGAGTGTT     MPLLQSV        1     0
ATGCCGTTGTTGCTGGTGGCT     MPLLLVA        1     0
ATGCCGTTGTTGCTGTCTCTG     MPLLLSL        1     0
ATGCCGTTGTTGCTTCCGCAT     MPLLLPH        1     0
ATGCCGTTGTTGTTGGATGCT     MPLLLDA        1     0
ATGCCGTTGTTTACGACTCCG     MPLFTTP        1     0
ATGCCGTTGTTTACTGTTCCT     MPLFTVP        1     0
ATGCCGTTGTTTCTGCCTAAG     MPLFLPK        1     0
ATGCCGTTTAAGCAGCCTCCG     MPFKQPP        1     0
ATGCCGTTTAAGCCGTATGGG     MPFKPYG        1     0
ATGCCGTTTAAGCCGTCTTCT     MPFKPSS        1     0
ATGCCGTTTAAGCCTGCGCAG     MPFKPAQ        1     0
ATGCCGTTTAAGGTTACGCAG     MPFKVTQ        1     0
ATGCCGTTTAAGTCGCATCCG     MPFKSHP        1     0
ATGCCGTTTAATAATCCGCTG     MPFNNPL        1     0
ATGCCGTTTAATCCGACTTAG     MPFNPTQ        1     0
ATGCCGTTTAATCGGTCGCCG     MPFNRSP        1     0
ATGCCGTTTAATGCGAGGACG     MPFNART        1     0
ATGCCGTTTAATGGGGGTCCT     MPFNGGP        1     0
ATGCCGTTTACGAATGGTGCG     MPFTNGA        1     0
ATGCCGTTTACGAGGCTTACG     MPFTRLT        1     0
ATGCCGTTTACGCTTGATGAG     MPFTLDE        1     0
ATGCCGTTTACGGATGCGAGT     MPFTDAS        1     0
ATGCCGTTTACGTCGACTCTG     MPFTSTL        1     0
ATGCCGTTTACTAAGCATCCG     MPFTKHP        1     0
ATGCCGTTTACTAATATTAGT     MPFTNIS        1     0
ATGCCGTTTACTACGTCTTAG     MPFTTSQ        1     0
ATGCCGTTTACTCAGCTGGTG     MPFTQLV        1     0
ATGCCGTTTACTCCTAATGGT     MPFTPNG        1     0
ATGCCGTTTACTGCTATGAGT     MPFTAMS        1     0
ATGCCGTTTACTGGTAGGGCG     MPFTGRA        1     0
ATGCCGTTTAGGATGCATCTG     MPFRMHL        1     0
ATGCCGTTTAGGGCTAATCCG     MPFRANP        1     0
ATGCCGTTTAGGTCTGCTCAG     MPFRSAQ        1     0
ATGCCGTTTAGTACGAGGGGT     MPFSTRG        1     0
ATGCCGTTTAGTACGATGTTG     MPFSTML        1     0
ATGCCGTTTAGTCTGCCTGTT     MPFSLPV        1     0
ATGCCGTTTAGTCTTCCTCGT     MPFSLPR        1     0
ATGCCGTTTAGTGGGCTGTAT     MPFSGLY        1     0
ATGCCGTTTAGTGTGGCGCAT     MPFSVAH        1     0
ATGCCGTTTATGAGTCTGTCT     MPFMSLS        1     0
ATGCCGTTTATGATGCATCCG     MPFMMHP        1     0
ATGCCGTTTATGCAGCTGCCG     MPFMQLP        1     0
ATGCCGTTTATGCCTCCTATG     MPFMPPM        1     0
ATGCCGTTTATGCTTTTGCAG     MPFMLLQ        1     0
ATGCCGTTTATGGAGACTAAT     MPFMETN        1     0
ATGCCGTTTATGGAGGTTGCT     MPFMEVA        1     0
ATGCCGTTTATTCCGTCGACT     MPFIPST        1     0
ATGCCGTTTATTCGGGTTCTT     MPFIRVL        1     0
ATGCCGTTTATTCGTGCGATG     MPFIRAM        1     0
ATGCCGTTTATTCTGATTCCT     MPFILIP        1     0
ATGCCGTTTATTGAGCGTGTG     MPFIERV        1     0
ATGCCGTTTATTGGGAATCAT     MPFIGNH        1     0
ATGCCGTTTATTGTTACGGAT     MPFIVTD        1     0
ATGCCGTTTCAGACGCTTCAT     MPFQTLH        1     0
ATGCCGTTTCAGACTATGACT     MPFQTMT        1     0
ATGCCGTTTCAGCAGCTTAAT     MPFQQLN        1     0
ATGCCGTTTCAGCATTTGGTT     MPFQHLV        1     0
ATGCCGTTTCAGCTGGTTACT     MPFQLVT        1     0
ATGCCGTTTCAGGGGCCTGTT     MPFQGPV        1     0
ATGCCGTTTCAGTCGCCGCCG     MPFQSPP        1     0
ATGCCGTTTCAGTTTCTTCAT     MPFQFLH        1     0
ATGCCGTTTCATACGTAGATT     MPFHTQI        1     0
ATGCCGTTTCATATGACGGCG     MPFHMTA        1     0
ATGCCGTTTCATATTCCTCAT     MPFHIPH        1     0
ATGCCGTTTCATCAGCCTTCG     MPFHQPS        1     0
ATGCCGTTTCATCATCAGCCT     MPFHHQP        1     0
ATGCCGTTTCATCCGATTAAG     MPFHPIK        1     0
ATGCCGTTTCATCCTCAGCCG     MPFHPQP        1     0
ATGCCGTTTCATCTGCCGAAG     MPFHLPK        1     0
ATGCCGTTTCATCTGCCGTCT     MPFHLPS        1     0
ATGCCGTTTCATGAGACTTAG     MPFHETQ        1     0
ATGCCGTTTCATGATACTCCT     MPFHDTP        1     0
ATGCCGTTTCATGCTCCTCAT     MPFHAPH        1     0
ATGCCGTTTCATGGGTAGACT     MPFHGQT        1     0
ATGCCGTTTCATTATCCGGGT     MPFHYPG        1     0
ATGCCGTTTCATTCGGTTAGG     MPFHSVR        1     0
ATGCCGTTTCCAGCGGTTTAT     MPFPAVY        1     0
ATGCCGTTTCCGACGGTGACT     MPFPTVT        1     0
ATGCCGTTTCCGATGCGTCCG     MPFPMRP        1     0
ATGCCGTTTCCGCATTCTACT     MPFPHST        1     0
ATGCCGTTTCCGCCGAAGTAT     MPFPPKY        1     0
ATGCCGTTTCCGCGTTCTAAT     MPFPRSN        1     0
ATGCCGTTTCCGCTGACTGTG     MPFPLTV        1     0
ATGCCGTTTCCGCTTTCTCTG     MPFPLSL        1     0
ATGCCGTTTCCGTATTGGCCT     MPFPYWP        1     0
ATGCCGTTTCCGTCTCCTATT     MPFPSPI        1     0
ATGCCGTTTCCTAAGTGGACG     MPFPKWT        1     0
ATGCCGTTTCCTAATAGGGCT     MPFPNRA        1     0
ATGCCGTTTCCTAATTATATG     MPFPNYM        1     0
ATGCCGTTTCCTACGCCTTCG     MPFPTPS        1     0
ATGCCGTTTCCTACGCTTTCT     MPFPTLS        1     0
ATGCCGTTTCCTAGGGCTGGT     MPFPRAG        1     0
ATGCCGTTTCCTATTGGGGGT     MPFPIGG        1     0
ATGCCGTTTCCTCATAGTACT     MPFPHST        1     0
ATGCCGTTTCCTCCTCGGGTT     MPFPPRV        1     0
ATGCCGTTTCCTCCTTGGATT     MPFPPWI        1     0
ATGCCGTTTCCTCTGCATCTT     MPFPLHL        1     0
ATGCCGTTTCCTGCGCATGAT     MPFPAHD        1     0
ATGCCGTTTCCTGTGAAGCGG     MPFPVKR        1     0
ATGCCGTTTCCTTAGGCGAAG     MPFPQAK        1     0
ATGCCGTTTCGGAATACTTTG     MPFRNTL        1     0
ATGCCGTTTCGGTCGGATAAT     MPFRSDN        1     0
ATGCCGTTTCGTCCGCCGGAT     MPFRPPD        1     0
ATGCCGTTTCGTGGGGCTGAT     MPFRGAD        1     0
ATGCCGTTTCTGCCGCTGATG     MPFLPLM        1     0
ATGCCGTTTCTGCTTCATAGG     MPFLLHR        1     0
ATGCCGTTTCTGGAGCAGCTG     MPFLEQL        1     0
ATGCCGTTTCTGGGTTCTTGG     MPFLGSW        1     0
ATGCCGTTTCTTGTTTATGGT     MPFLVYG        1     0
ATGCCGTTTGAGAGTCCTAGT     MPFESPS        1     0
ATGCCGTTTGAGCCGTCTCGT     MPFEPSR        1     0
ATGCCGTTTGAGGCTGGTATG     MPFEAGM        1     0
ATGCCGTTTGAGGGGAGTCGT     MPFEGSR        1     0
ATGCCGTTTGATCATACTCCT     MPFDHTP        1     0
ATGCCGTTTGATCCGAGTACG     MPFDPST        1     0
ATGCCGTTTGCGAAGCCGTGG     MPFAKPW        1     0
ATGCCGTTTGCGAGGCCTGAT     MPFARPD        1     0
ATGCCGTTTGCGCATCTTCAG     MPFAHLQ        1     0
ATGCCGTTTGCGCCGATTTTT     MPFAPIF        1     0
ATGCCGTTTGCGCCTCCGGTT     MPFAPPV        1     0
ATGCCGTTTGCGCGGATGTAT     MPFARMY        1     0
ATGCCGTTTGCGCGGGCTCTG     MPFARAL        1     0
ATGCCGTTTGCGCGTCTGGTT     MPFARLV        1     0
ATGCCGTTTGCGTATCAGCAG     MPFAYQQ        1     0
ATGCCGTTTGCGTCGACTCTT     MPFASTL        1     0
ATGCCGTTTGCGTCTCGTGTG     MPFASRV        1     0
ATGCCGTTTGCTAAGAATATT     MPFAKNI        1     0
ATGCCGTTTGCTAAGGCGTCG     MPFAKAS        1     0
ATGCCGTTTGCTACTAGTGCG     MPFATSA        1     0
ATGCCGTTTGCTATGGTGACT     MPFAMVT        1     0
ATGCCGTTTGCTCCGTCGCTG     MPFAPSL        1     0
ATGCCGTTTGCTCGGAATCCG     MPFARNP        1     0
ATGCCGTTTGCTCTGGCGCAT     MPFALAH        1     0
ATGCCGTTTGCTCTTAAGTTG     MPFALKL        1     0
ATGCCGTTTGCTGCGACTGAT     MPFAATD        1     0
ATGCCGTTTGCTGTGAAGGTG     MPFAVKV        1     0
ATGCCGTTTGCTTCGAGGACG     MPFASRT        1     0
ATGCCGTTTGGCCCGCATTCT     MPFGPHS        1     0
ATGCCGTTTGGGAATCATCCT     MPFGNHP        1     0
ATGCCGTTTGGGACTAATTGG     MPFGTNW        1     0
ATGCCGTTTGGGATTCCGCGT     MPFGIPR        1     0
ATGCCGTTTGGGCCTCCTCCT     MPFGPPP        1     0
ATGCCGTTTGGGCGTCCGGAG     MPFGRPE        1     0
ATGCCGTTTGGGGCTCCTACT     MPFGAPT        1     0
ATGCCGTTTGGTATGACTGAG     MPFGMTE        1     0
ATGCCGTTTGGTCCGCATCTG     MPFGPHL        1     0
ATGCCGTTTGGTCCTCCTAGG     MPFGPPR        1     0
ATGCCGTTTGGTGATCATCAT     MPFGDHH        1     0
ATGCCGTTTGGTGTTAATGTG     MPFGVNV        1     0
ATGCCGTTTGTGCCGTTTATG     MPFVPFM        1     0
ATGCCGTTTGTGCCTCCGCAT     MPFVPPH        1     0
ATGCCGTTTGTGCGTACTCCG     MPFVRTP        1     0
ATGCCGTTTGTGCTTACTAGT     MPFVLTS        1     0
ATGCCGTTTGTTACTCCGCCT     MPFVTPP        1     0
ATGCCGTTTGTTAGTCCTTAT     MPFVSPY        1     0
ATGCCGTTTGTTCATCCTCCG     MPFVHPP        1     0
ATGCCGTTTGTTCCGCTGGAT     MPFVPLD        1     0
ATGCCGTTTTATAGTCGTCCT     MPFYSRP        1     0
ATGCCGTTTTATCAGCATTCG     MPFYQHS        1     0
ATGCCGTTTTATCATGTGGTG     MPFYHVV        1     0
ATGCCGTTTTATCATGTTCCT     MPFYHVP        1     0
ATGCCGTTTTATGCGAGGCCG     MPFYARP        1     0
ATGCCGTTTTCGCAGAAGGGG     MPFSQKG        1     0
ATGCCGTTTTCGCCGTAGACG     MPFSPQT        1     0
ATGCCGTTTTCGCTTTATATG     MPFSLYM        1     0
ATGCCGTTTTCTCGTTATAAT     MPFSRYN        1     0
ATGCCGTTTTCTTCGATGAAT     MPFSSMN        1     0
ATGCCGTTTTGGCGTCCTAAG     MPFWRPK        1     0
ATGCCGTTTTGTTATCCTCCG     MPFCYPP        1     0
ATGCCGTTTTTGCTGGCTCGT     MPFLLAR        1     0
ATGCCGTTTTTGGAGAGGCTG     MPFLERL        1     0
ATGCCTAAAGAGCGTGCGACT     MPKERAT        1     0
ATGCCTAAAGCTGCGGCTAGG     MPKAAAR        1     0
ATGCCTAAGAACGGGATTAGT     MPKNGIS        1     0
ATGCCTAAGAAGCCGCCTTTG     MPKKPPL        1     0
ATGCCTAAGAAGCCTCCTATT     MPKKPPI        1     0
ATGCCTAAGAAGCTTTTGGAT     MPKKLLD        1     0
ATGCCTAAGAAGGGTTTTCCT     MPKKGFP        1     0
ATGCCTAAGAAGTCTCCTGCG     MPKKSPA        1     0
ATGCCTAAGAATAATATTCGT     MPKNNIR        1     0
ATGCCTAAGAATATGTGGTAT     MPKNMWY        1     0
ATGCCTAAGAATCCGCTGCTT     MPKNPLL        1     0
ATGCCTAAGAATCCGGTTCAT     MPKNPVH        1     0
ATGCCTAAGAATCCGTGGCCG     MPKNPWP        1     0
ATGCCTAAGAATGATCTGAAT     MPKNDLN        1     0
ATGCCTAAGAATGTGTCGCCT     MPKNVSP        1     0
ATGCCTAAGAATTATCCGAAG     MPKNYPK        1     0
ATGCCTAAGAATTTGTCGCAT     MPKNLSH        1     0
ATGCCTAAGAATTTGTCGTGT     MPKNLSC        1     0
ATGCCTAAGACGACGCCGCTT     MPKTTPL        1     0
ATGCCTAAGACGACGCTTCCT     MPKTTLP        1     0
ATGCCTAAGACGACGTTTCCT     MPKTTFP        1     0
ATGCCTAAGACGACTAATTCT     MPKTTNS        1     0
ATGCCTAAGACGCAGCCTACG     MPKTQPT        1     0
ATGCCTAAGACGCCGCGTTTT     MPKTPRF        1     0
ATGCCTAAGACGCTTATTCCT     MPKTLIP        1     0
ATGCCTAAGACGGATCCTCCG     MPKTDPP        1     0
ATGCCTAAGACGTCTAATGCG     MPKTSNA        1     0
ATGCCTAAGACGTGGAAGCAG     MPKTWKQ        1     0
ATGCCTAAGACTACGCTGTAT     MPKTTLY        1     0
ATGCCTAAGACTAGGTGGTGG     MPKTRWW        1     0
ATGCCTAAGACTATTAAGCTG     MPKTIKL        1     0
ATGCCTAAGACTCATACGAGT     MPKTHTS        1     0
ATGCCTAAGACTCATACTCCT     MPKTHTP        1     0
ATGCCTAAGACTCATCCGCTT     MPKTHPL        1     0
ATGCCTAAGACTCCGCCGTGG     MPKTPPW        1     0
ATGCCTAAGACTCCTACGTAT     MPKTPTY        1     0
ATGCCTAAGACTCGGACTTAG     MPKTRTQ        1     0
ATGCCTAAGACTCGTCCTGAT     MPKTRPD        1     0
ATGCCTAAGACTCTTCTGGCT     MPKTLLA        1     0
ATGCCTAAGACTGATTCGCAT     MPKTDSH        1     0
ATGCCTAAGACTGCGAAGCAT     MPKTAKH        1     0
ATGCCTAAGACTGCTCCTCAG     MPKTAPQ        1     0
ATGCCTAAGACTGCTGATACT     MPKTADT        1     0
ATGCCTAAGAGGACGCCGTAT     MPKRTPY        1     0
ATGCCTAAGAGGCTGCCTCCG     MPKRLPP        1     0
ATGCCTAAGAGTAAGATTCCG     MPKSKIP        1     0
ATGCCTAAGAGTACTACGACT     MPKSTTT        1     0
ATGCCTAAGAGTGCGCATCCT     MPKSAHP        1     0
ATGCCTAAGATGACGTAGACG     MPKMTQT        1     0
ATGCCTAAGATGAGTCCGTGT     MPKMSPC        1     0
ATGCCTAAGATGATGCAGGCT     MPKMMQA        1     0
ATGCCTAAGATGCAGACTCAT     MPKMQTH        1     0
ATGCCTAAGATGCAGCTGTAT     MPKMQLY        1     0
ATGCCTAAGATGCATCCTAAG     MPKMHPK        1     0
ATGCCTAAGATGCCGTCGGTT     MPKMPSV        1     0
ATGCCTAAGATGCCTGCTAAG     MPKMPAK        1     0
ATGCCTAAGATGCGTGCTTCT     MPKMRAS        1     0
ATGCCTAAGATGCTGACGAAT     MPKMLTN        1     0
ATGCCTAAGATGCTGGCGACT     MPKMLAT        1     0
ATGCCTAAGATGCTGTCGATG     MPKMLSM        1     0
ATGCCTAAGATGGTGGTTTTT     MPKMVVF        1     0
ATGCCTAAGATGGTTCCTTGT     MPKMVPC        1     0
ATGCCTAAGATGTCTCGTATG     MPKMSRM        1     0
ATGCCTAAGATGTTGAATTGG     MPKMLNW        1     0
ATGCCTAAGATTAAGAATCAG     MPKIKNQ        1     0
ATGCCTAAGATTACGCATACT     MPKITHT        1     0
ATGCCTAAGATTACGCTTAGT     MPKITLS        1     0
ATGCCTAAGATTACGGTGACG     MPKITVT        1     0
ATGCCTAAGATTCCGACTCCT     MPKIPTP        1     0
ATGCCTAAGATTCCGCCTAGG     MPKIPPR        1     0
ATGCCTAAGATTCCGCTGCTT     MPKIPLL        1     0
ATGCCTAAGATTCGGACGGAG     MPKIRTE        1     0
ATGCCTAAGATTCGTCCGACT     MPKIRPT        1     0
ATGCCTAAGATTCTGCAGCAG     MPKILQQ        1     0
ATGCCTAAGATTGAGTTTTCG     MPKIEFS        1     0
ATGCCTAAGATTGCTCTTCGG     MPKIALR        1     0
ATGCCTAAGATTGTGCTTCAG     MPKIVLQ        1     0
ATGCCTAAGATTTAGATGCAG     MPKIQMQ        1     0
ATGCCTAAGATTTCGCCGATG     MPKISPM        1     0
ATGCCTAAGATTTGGCATGAT     MPKIWHD        1     0
ATGCCTAAGCAGAAGACTGAT     MPKQKTD        1     0
ATGCCTAAGCAGACGGTGCCG     MPKQTVP        1     0
ATGCCTAAGCAGACTCCGCCG     MPKQTPP        1     0
ATGCCTAAGCAGACTTTGACG     MPKQTLT        1     0
ATGCCTAAGCAGCCTACGCGT     MPKQPTR        1     0
ATGCCTAAGCAGCCTACGTCG     MPKQPTS        1     0
ATGCCTAAGCAGCCTATTCCG     MPKQPIP        1     0
ATGCCTAAGCAGCTTAATACT     MPKQLNT        1     0
ATGCCTAAGCAGCTTCCGAGT     MPKQLPS        1     0
ATGCCTAAGCAGGAGATTCTT     MPKQEIL        1     0
ATGCCTAAGCAGGAGCCGCTT     MPKQEPL        1     0
ATGCCTAAGCAGGAGCGTACG     MPKQERT        1     0
ATGCCTAAGCAGGCTTCGCAT     MPKQASH        1     0
ATGCCTAAGCAGTCGCCTACT     MPKQSPT        1     0
ATGCCTAAGCAGTCTCCTGGG     MPKQSPG        1     0
ATGCCTAAGCAGTCTTGGTTG     MPKQSWL        1     0
ATGCCTAAGCAGTTGCCGTTG     MPKQLPL        1     0
ATGCCTAAGCATAAGATGCAG     MPKHKMQ        1     0
ATGCCTAAGCATAAGGCGCAG     MPKHKAQ        1     0
ATGCCTAAGCATAAGTTGTGG     MPKHKLW        1     0
ATGCCTAAGCATCAGCGTGAT     MPKHQRD        1     0
ATGCCTAAGCATCCGACTCTT     MPKHPTL        1     0
ATGCCTAAGCATCCGGCTCCT     MPKHPAP        1     0
ATGCCTAAGCATCCGGGGCTG     MPKHPGL        1     0
ATGCCTAAGCATCCTCAGCCG     MPKHPQP        1     0
ATGCCTAAGCATCCTCTTTTG     MPKHPLL        1     0
ATGCCTAAGCATCTGCCTTCG     MPKHLPS        1     0
ATGCCTAAGCATCTGTATGTT     MPKHLYV        1     0
ATGCCTAAGCATCTGTCTCCG     MPKHLSP        1     0
ATGCCTAAGCATGCGACGTAT     MPKHATY        1     0
ATGCCTAAGCATGCGTTTATT     MPKHAFI        1     0
ATGCCTAAGCATGCTCCTCCG     MPKHAPP        1     0
ATGCCTAAGCATTCGATGCCT     MPKHSMP        1     0
ATGCCTAAGCATTCGGATTTT     MPKHSDF        1     0
ATGCCTAAGCATTGGGAGAAG     MPKHWEK        1     0
ATGCCTAAGCATTTGATGGCG     MPKHLMA        1     0
ATGCCTAAGCATTTTGTGTCT     MPKHFVS        1     0
ATGCCTAAGCCGAATGATGTT     MPKPNDV        1     0
ATGCCTAAGCCGAATGTGACT     MPKPNVT        1     0
ATGCCTAAGCCGACTACTCCT     MPKPTTP        1     0
ATGCCTAAGCCGATGGTGCAT     MPKPMVH        1     0
ATGCCTAAGCCGATTCATCTT     MPKPIHL        1     0
ATGCCTAAGCCGATTCCTCAT     MPKPIPH        1     0
ATGCCTAAGCCGCATATGTAT     MPKPHMY        1     0
ATGCCTAAGCCGCCGACGCCT     MPKPPTP        1     0
ATGCCTAAGCCGCCGCGTCCG     MPKPPRP        1     0
ATGCCTAAGCCGCCGGTTCAT     MPKPPVH        1     0
ATGCCTAAGCCGCCTAATCGT     MPKPPNR        1     0
ATGCCTAAGCCGCCTTCTACT     MPKPPST        1     0
ATGCCTAAGCCGCCTTCTCAT     MPKPPSH        1     0
ATGCCTAAGCCGCGGGATCCT     MPKPRDP        1     0
ATGCCTAAGCCGCGGTTGCCT     MPKPRLP        1     0
ATGCCTAAGCCGCGTCCTTCT     MPKPRPS        1     0
ATGCCTAAGCCGCGTGCGACT     MPKPRAT        1     0
ATGCCTAAGCCGCTGACGGCT     MPKPLTA        1     0
ATGCCTAAGCCGCTGCTGTCG     MPKPLLS        1     0
ATGCCTAAGCCGCTTAAGTAT     MPKPLKY        1     0
ATGCCTAAGCCGCTTACGAGG     MPKPLTR        1     0
ATGCCTAAGCCGCTTACTACT     MPKPLTT        1     0
ATGCCTAAGCCGCTTCCGGTT     MPKPLPV        1     0
ATGCCTAAGCCGCTTCCTCCG     MPKPLPP        1     0
ATGCCTAAGCCGCTTTGGTTT     MPKPLWF        1     0
ATGCCTAAGCCGGCTCATCAG     MPKPAHQ        1     0
ATGCCTAAGCCGGGTTGGCAT     MPKPGWH        1     0
ATGCCTAAGCCGTATCTTCGG     MPKPYLR        1     0
ATGCCTAAGCCGTATTCGCGG     MPKPYSR        1     0
ATGCCTAAGCCGTCTCCGAAG     MPKPSPK        1     0
ATGCCTAAGCCGTCTCTGCCT     MPKPSLP        1     0
ATGCCTAAGCCGTTGCTTCCG     MPKPLLP        1     0
ATGCCTAAGCCTAAGACTACG     MPKPKTT        1     0
ATGCCTAAGCCTAAGCCGCTG     MPKPKPL        1     0
ATGCCTAAGCCTACGACGTCT     MPKPTTS        1     0
ATGCCTAAGCCTACGCCTTCT     MPKPTPS        1     0
ATGCCTAAGCCTACTCTTGTT     MPKPTLV        1     0
ATGCCTAAGCCTACTGCTGTT     MPKPTAV        1     0
ATGCCTAAGCCTATGCATACG     MPKPMHT        1     0
ATGCCTAAGCCTCATCCTCCT     MPKPHPP        1     0
ATGCCTAAGCCTCCGCATTTT     MPKPPHF        1     0
ATGCCTAAGCCTCCTCAGCTG     MPKPPQL        1     0
ATGCCTAAGCCTCCTCATGCT     MPKPPHA        1     0
ATGCCTAAGCCTCCTCTTCGG     MPKPPLR        1     0
ATGCCTAAGCCTCCTTATTTG     MPKPPYL        1     0
ATGCCTAAGCCTCCTTCGCAT     MPKPPSH        1     0
ATGCCTAAGCCTCCTTCGTGG     MPKPPSW        1     0
ATGCCTAAGCCTCGTCTAATT     MPKPRLI        1     0
ATGCCTAAGCCTCTTCGTCAT     MPKPLRH        1     0
ATGCCTAAGCCTCTTTGGTAT     MPKPLWY        1     0
ATGCCTAAGCCTGAGACTCAT     MPKPETH        1     0
ATGCCTAAGCCTGAGCATAAT     MPKPEHN        1     0
ATGCCTAAGCCTGAGGATCTG     MPKPEDL        1     0
ATGCCTAAGCCTGCGTGTGCG     MPKPACA        1     0
ATGCCTAAGCCTGCTAATGCT     MPKPANA        1     0
ATGCCTAAGCCTGCTATGCTG     MPKPAML        1     0
ATGCCTAAGCCTGGGACTCCT     MPKPGTP        1     0
ATGCCTAAGCCTTCGCCGCCT     MPKPSPP        1     0
ATGCCTAAGCCTTCGCTGCAT     MPKPSLH        1     0
ATGCCTAAGCCTTGTACAGCT     MPKPCTA        1     0
ATGCCTAAGCGGCCTACTTGT     MPKRPTC        1     0
ATGCCTAAGCGGGATGCGACG     MPKRDAT        1     0
ATGCCTAAGCGTACGTATCCG     MPKRTYP        1     0
ATGCCTAAGCGTACTGTTGAG     MPKRTVE        1     0
ATGCCTAAGCGTCATATTTCG     MPKRHIS        1     0
ATGCCTAAGCGTCCGCTGCAT     MPKRPLH        1     0
ATGCCTAAGCGTTTGCCTCCT     MPKRLPP        1     0
ATGCCTAAGCTGAAGAATACT     MPKLKNT        1     0
ATGCCTAAGCTGAATACTCCG     MPKLNTP        1     0
ATGCCTAAGCTGAATTATCCT     MPKLNYP        1     0
ATGCCTAAGCTGACTTAGAGT     MPKLTQS        1     0
ATGCCTAAGCTGATGATGCCT     MPKLMMP        1     0
ATGCCTAAGCTGATGATGTAT     MPKLMMY        1     0
ATGCCTAAGCTGATTCAGCGG     MPKLIQR        1     0
ATGCCTAAGCTGCCGACGTAT     MPKLPTY        1     0
ATGCCTAAGCTGCCGATGTAT     MPKLPMY        1     0
ATGCCTAAGCTGCCGCGTACT     MPKLPRT        1     0
ATGCCTAAGCTGCCGGCGTTG     MPKLPAL        1     0
ATGCCTAAGCTGCCTAAGTGG     MPKLPKW        1     0
ATGCCTAAGCTGCCTATTCTT     MPKLPIL        1     0
ATGCCTAAGCTGCCTCTGAGG     MPKLPLR        1     0
ATGCCTAAGCTGCCTGCTTCT     MPKLPAS        1     0
ATGCCTAAGCTGCGGACTCCT     MPKLRTP        1     0
ATGCCTAAGCTGCTGCCTGGT     MPKLLPG        1     0
ATGCCTAAGCTGCTGCTGTAT     MPKLLLY        1     0
ATGCCTAAGCTGCTTCCTCCT     MPKLLPP        1     0
ATGCCTAAGCTGGAGCGGCCT     MPKLERP        1     0
ATGCCTAAGCTGGGTCTTTAT     MPKLGLY        1     0
ATGCCTAAGCTGGGTGGTAAT     MPKLGGN        1     0
ATGCCTAAGCTGGTGGATAAT     MPKLVDN        1     0
ATGCCTAAGCTGTCGACGCCT     MPKLSTP        1     0
ATGCCTAAGCTGTCTTTGCCT     MPKLSLP        1     0
ATGCCTAAGCTGTGGAGGGTG     MPKLWRV        1     0
ATGCCTAAGCTGTTGATTCGT     MPKLLIR        1     0
ATGCCTAAGCTGTTTCATCCG     MPKLFHP        1     0
ATGCCTAAGCTGTTTGTGAGG     MPKLFVR        1     0
ATGCCTAAGCTTACGCATTCG     MPKLTHS        1     0
ATGCCTAAGCTTACGTATGTT     MPKLTYV        1     0
ATGCCTAAGCTTACGTCTTCT     MPKLTSS        1     0
ATGCCTAAGCTTACGTGGTGG     MPKLTWW        1     0
ATGCCTAAGCTTACGTTTCAG     MPKLTFQ        1     0
ATGCCTAAGCTTAGTATGAAG     MPKLSMK        1     0
ATGCCTAAGCTTCAGACTGTT     MPKLQTV        1     0
ATGCCTAAGCTTCAGATGTGG     MPKLQMW        1     0
ATGCCTAAGCTTCATCCGATT     MPKLHPI        1     0
ATGCCTAAGCTTCCGACTGTG     MPKLPTV        1     0
ATGCCTAAGCTTCCGGCTAAT     MPKLPAN        1     0
ATGCCTAAGCTTCCTACGCCT     MPKLPTP        1     0
ATGCCTAAGCTTCCTCCGCCT     MPKLPPP        1     0
ATGCCTAAGCTTCCTCGTGCT     MPKLPRA        1     0
ATGCCTAAGCTTCCTCTTCAT     MPKLPLH        1     0
ATGCCTAAGCTTCCTGCGCCT     MPKLPAP        1     0
ATGCCTAAGCTTGATAGGATG     MPKLDRM        1     0
ATGCCTAAGCTTGCTAATAAG     MPKLANK        1     0
ATGCCTAAGCTTGGGTGTCCT     MPKLGCP        1     0
ATGCCTAAGCTTTCGCAGCTG     MPKLSQL        1     0
ATGCCTAAGCTTTTTCATGCT     MPKLFHA        1     0
ATGCCTAAGGAACTGCGGTTG     MPKELRL        1     0
ATGCCTAAGGAGAAGCCTCAT     MPKEKPH        1     0
ATGCCTAAGGAGACGGCTTTT     MPKETAF        1     0
ATGCCTAAGGAGAGGCTGCAT     MPKERLH        1     0
ATGCCTAAGGAGATGTATGCT     MPKEMYA        1     0
ATGCCTAAGGAGATTAGTGAT     MPKEISD        1     0
ATGCCTAAGGAGCATACGCGT     MPKEHTR        1     0
ATGCCTAAGGAGCGGTGTTTG     MPKERCL        1     0
ATGCCTAAGGAGCTTCTGCGT     MPKELLR        1     0
ATGCCTAAGGAGGAGACTGAG     MPKEETE        1     0
ATGCCTAAGGAGTCGTATGGT     MPKESYG        1     0
ATGCCTAAGGAGTGGCTGAGG     MPKEWLR        1     0
ATGCCTAAGGAGTTGGCGGCT     MPKELAA        1     0
ATGCCTAAGGATACGCATGCT     MPKDTHA        1     0
ATGCCTAAGGATACGCCTCAT     MPKDTPH        1     0
ATGCCTAAGGATACTCCGAGT     MPKDTPS        1     0
ATGCCTAAGGATCATCTGTTT     MPKDHLF        1     0
ATGCCTAAGGATCCGATGACG     MPKDPMT        1     0
ATGCCTAAGGATCCTACGTTT     MPKDPTF        1     0
ATGCCTAAGGATCCTGCTGCG     MPKDPAA        1     0
ATGCCTAAGGATCGTTTGCTT     MPKDRLL        1     0
ATGCCTAAGGATCTGACGGAG     MPKDLTE        1     0
ATGCCTAAGGATCTTAATTAT     MPKDLNY        1     0
ATGCCTAAGGATCTTACTCCG     MPKDLTP        1     0
ATGCCTAAGGATGCTACTATG     MPKDATM        1     0
ATGCCTAAGGATGCTATGCAG     MPKDAMQ        1     0
ATGCCTAAGGATTGTACGCCT     MPKDCTP        1     0
ATGCCTAAGGCGACGGCGACG     MPKATAT        1     0
ATGCCTAAGGCGATGGATCAG     MPKAMDQ        1     0
ATGCCTAAGGCGATTGCGCTT     MPKAIAL        1     0
ATGCCTAAGGCGCATCATGTG     MPKAHHV        1     0
ATGCCTAAGGCGCATGCGTAG     MPKAHAQ        1     0
ATGCCTAAGGCGCTGTGTCTT     MPKALCL        1     0
ATGCCTAAGGCGGAGGCTAAT     MPKAEAN        1     0
ATGCCTAAGGCGGATCCGTAT     MPKADPY        1     0
ATGCCTAAGGCTAGTGCTAGG     MPKASAR        1     0
ATGCCTAAGGCTATGCTTACT     MPKAMLT        1     0
ATGCCTAAGGCTATTCATTTG     MPKAIHL        1     0
ATGCCTAAGGCTCCGAATGCT     MPKAPNA        1     0
ATGCCTAAGGCTCCGGCTCGG     MPKAPAR        1     0
ATGCCTAAGGCTCCTGCTCGG     MPKAPAR        1     0
ATGCCTAAGGCTCGGGTTCTG     MPKARVL        1     0
ATGCCTAAGGCTCGTCCTTGT     MPKARPC        1     0
ATGCCTAAGGGGATGCATCTG     MPKGMHL        1     0
ATGCCTAAGGGGCCTCCGTTT     MPKGPPF        1     0
ATGCCTAAGGGGCCTTATGGT     MPKGPYG        1     0
ATGCCTAAGGGGGGGATGATG     MPKGGMM        1     0
ATGCCTAAGGGGTATACTCAG     MPKGYTQ        1     0
ATGCCTAAGGGGTCGCTTCCT     MPKGSLP        1     0
ATGCCTAAGGGTAGGATTCTT     MPKGRIL        1     0
ATGCCTAAGGGTATGCTGCCT     MPKGMLP        1     0
ATGCCTAAGGGTCATGAGGTT     MPKGHEV        1     0
ATGCCTAAGGGTCCTACGCTT     MPKGPTL        1     0
ATGCCTAAGGGTCCTCAGGCT     MPKGPQA        1     0
ATGCCTAAGGGTGCGCCTAGT     MPKGAPS        1     0
ATGCCTAAGGGTGCTACTGTT     MPKGATV        1     0
ATGCCTAAGGGTGCTTCTCCT     MPKGASP        1     0
ATGCCTAAGGGTGTGGCTTCT     MPKGVAS        1     0
ATGCCTAAGGGTTCTCCGGTG     MPKGSPV        1     0
ATGCCTAAGGTGAGGATTTCT     MPKVRIS        1     0
ATGCCTAAGGTGAGTCCTCTT     MPKVSPL        1     0
ATGCCTAAGGTGCATCTGACG     MPKVHLT        1     0
ATGCCTAAGGTGCCGCTTTCT     MPKVPLS        1     0
ATGCCTAAGGTGCCGTTGACT     MPKVPLT        1     0
ATGCCTAAGGTGGCGGATGCT     MPKVADA        1     0
ATGCCTAAGGTGGCTGGGAAT     MPKVAGN        1     0
ATGCCTAAGGTGGTGATGTCT     MPKVVMS        1     0
ATGCCTAAGGTTAATCCGGCG     MPKVNPA        1     0
ATGCCTAAGGTTAGGCCTCAT     MPKVRPH        1     0
ATGCCTAAGGTTATGACTACT     MPKVMTT        1     0
ATGCCTAAGGTTCATACTTCT     MPKVHTS        1     0
ATGCCTAAGGTTCCGATTACT     MPKVPIT        1     0
ATGCCTAAGGTTCGTACTTGT     MPKVRTC        1     0
ATGCCTAAGGTTGAGCTGTCT     MPKVELS        1     0
ATGCCTAAGGTTGATATGGGG     MPKVDMG        1     0
ATGCCTAAGGTTGCGTCTACG     MPKVAST        1     0
ATGCCTAAGGTTGCTCTGCCG     MPKVALP        1     0
ATGCCTAAGGTTGCTGGTAGT     MPKVAGS        1     0
ATGCCTAAGGTTTCTTTTCAG     MPKVSFQ        1     0
ATGCCTAAGTATACGACGTTT     MPKYTTF        1     0
ATGCCTAAGTATACTGCTCCT     MPKYTAP        1     0
ATGCCTAAGTATATGGCTCGT     MPKYMAR        1     0
ATGCCTAAGTATCAGCTGCAG     MPKYQLQ        1     0
ATGCCTAAGTATCCGGTGTCG     MPKYPVS        1     0
ATGCCTAAGTATCGGACGGTT     MPKYRTV        1     0
ATGCCTAAGTATCGTCCTAGT     MPKYRPS        1     0
ATGCCTAAGTATCTTACTCCG     MPKYLTP        1     0
ATGCCTAAGTATGCGCCGATG     MPKYAPM        1     0
ATGCCTAAGTATGCGGCTGAG     MPKYAAE        1     0
ATGCCTAAGTATGCTCCGTGG     MPKYAPW        1     0
ATGCCTAAGTATTATCCTCTG     MPKYYPL        1     0
ATGCCTAAGTATTTTGCTATG     MPKYFAM        1     0
ATGCCTAAGTCAATTGCGACG     MPKSIAT        1     0
ATGCCTAAGTCGACTATGAAG     MPKSTMK        1     0
ATGCCTAAGTCGCAGGTGAAG     MPKSQVK        1     0
ATGCCTAAGTCGCATCCTACG     MPKSHPT        1     0
ATGCCTAAGTCGCCGACTAAT     MPKSPTN        1     0
ATGCCTAAGTCGCCGGGGGTT     MPKSPGV        1     0
ATGCCTAAGTCGCCGTAGATT     MPKSPQI        1     0
ATGCCTAAGTCGCCTCCTAGT     MPKSPPS        1     0
ATGCCTAAGTCGCCTTTTGCT     MPKSPFA        1     0
ATGCCTAAGTCGCTGCCTCGT     MPKSLPR        1     0
ATGCCTAAGTCGCTGGATGTG     MPKSLDV        1     0
ATGCCTAAGTCGCTTACGCCT     MPKSLTP        1     0
ATGCCTAAGTCGCTTAGTGAT     MPKSLSD        1     0
ATGCCTAAGTCGCTTCAGTCT     MPKSLQS        1     0
ATGCCTAAGTCGCTTTCGCAG     MPKSLSQ        1     0
ATGCCTAAGTCGGCTTGGCCG     MPKSAWP        1     0
ATGCCTAAGTCGGTTATTTAT     MPKSVIY        1     0
ATGCCTAAGTCGTATGTTCAG     MPKSYVQ        1     0
ATGCCTAAGTCTAAGACGTCG     MPKSKTS        1     0
ATGCCTAAGTCTAATTCTAAT     MPKSNSN        1     0
ATGCCTAAGTCTATTCCTCGT     MPKSIPR        1     0
ATGCCTAAGTCTCCTACGCTG     MPKSPTL        1     0
ATGCCTAAGTCTGATGATGAT     MPKSDDD        1     0
ATGCCTAAGTCTGTTCCGATT     MPKSVPI        1     0
ATGCCTAAGTCTTCTATGTAT     MPKSSMY        1     0
ATGCCTAAGTGGACTCTGCGT     MPKWTLR        1     0
ATGCCTAAGTGGATGCATGCG     MPKWMHA        1     0
ATGCCTAAGTGGGCGACTACG     MPKWATT        1     0
ATGCCTAAGTGTTGTACGTCT     MPKCCTS        1     0
ATGCCTAAGTTGACGCTTACG     MPKLTLT        1     0
ATGCCTAAGTTGCCGCGGTCT     MPKLPRS        1     0
ATGCCTAAGTTGCCTCTTCGG     MPKLPLR        1     0
ATGCCTAAGTTGCTGCTTATT     MPKLLLI        1     0
ATGCCTAAGTTGCTTAATCTG     MPKLLNL        1     0
ATGCCTAAGTTGGATCGGGTT     MPKLDRV        1     0
ATGCCTAAGTTGGCTCTTGGT     MPKLALG        1     0
ATGCCTAAGTTTAGTAAGGTG     MPKFSKV        1     0
ATGCCTAAGTTTAGTGCGATT     MPKFSAI        1     0
ATGCCTAAGTTTATGGTGACT     MPKFMVT        1     0
ATGCCTAAGTTTCCGGCGCCT     MPKFPAP        1     0
ATGCCTAAGTTTCTTGTGCAG     MPKFLVQ        1     0
ATGCCTAAGTTTGTTCCTACT     MPKFVPT        1     0
ATGCCTAAGTTTTCTGAGCCT     MPKFSEP        1     0
ATGCCTAATAAGACGCCTCGT     MPNKTPR        1     0
ATGCCTAATAAGACGCTTCTG     MPNKTLL        1     0
ATGCCTAATAAGAGTCCGCGT     MPNKSPR        1     0
ATGCCTAATAAGAGTGCTCTG     MPNKSAL        1     0
ATGCCTAATAAGAGTTGGCTG     MPNKSWL        1     0
ATGCCTAATAAGATGCGTCTG     MPNKMRL        1     0
ATGCCTAATAAGCCGCGGCCT     MPNKPRP        1     0
ATGCCTAATAAGCCGCGTTCG     MPNKPRS        1     0
ATGCCTAATAAGCTTGGTTCT     MPNKLGS        1     0
ATGCCTAATAAGGAGAAGGTT     MPNKEKV        1     0
ATGCCTAATAAGGATCTGTAT     MPNKDLY        1     0
ATGCCTAATAAGGATTTTCGG     MPNKDFR        1     0
ATGCCTAATAAGGCTCAGCCT     MPNKAQP        1     0
ATGCCTAATAAGGTTGGGAAG     MPNKVGK        1     0
ATGCCTAATAAGGTTTGTCCG     MPNKVCP        1     0
ATGCCTAATAATAGGAGTCCG     MPNNRSP        1     0
ATGCCTAATAATAGTGGTCAT     MPNNSGH        1     0
ATGCCTAATAATATTCCGCGT     MPNNIPR        1     0
ATGCCTAATAATCATACTCTT     MPNNHTL        1     0
ATGCCTAATAATCATGGTATG     MPNNHGM        1     0
ATGCCTAATAATCCTCTTAAG     MPNNPLK        1     0
ATGCCTAATAATCCTGGTGCT     MPNNPGA        1     0
ATGCCTAATAATCTGCTGTTG     MPNNLLL        1     0
ATGCCTAATAATGGTGCGCAT     MPNNGAH        1     0
ATGCCTAATAATTTGAGTCCT     MPNNLSP        1     0
ATGCCTAATAATTTGCGGTTG     MPNNLRL        1     0
ATGCCTAATACGAATATGTTT     MPNTNMF        1     0
ATGCCTAATACGACGACTAAG     MPNTTTK        1     0
ATGCCTAATACGACTGAGCAG     MPNTTEQ        1     0
ATGCCTAATACGACTTATTCG     MPNTTYS        1     0
ATGCCTAATACGATGAGTCCG     MPNTMSP        1     0
ATGCCTAATACGATGCATCTT     MPNTMHL        1     0
ATGCCTAATACGATTATGGTT     MPNTIMV        1     0
ATGCCTAATACGCATGCGCCG     MPNTHAP        1     0
ATGCCTAATACGCCTCGTCCT     MPNTPRP        1     0
ATGCCTAATACGCCTGCTCCT     MPNTPAP        1     0
ATGCCTAATACGCGGTGGGCT     MPNTRWA        1     0
ATGCCTAATACGGAGAGGGAT     MPNTERD        1     0
ATGCCTAATACGGCTCTTTAG     MPNTALQ        1     0
ATGCCTAATACGGGGCTGCCG     MPNTGLP        1     0
ATGCCTAATACGGTTCAGTTG     MPNTVQL        1     0
ATGCCTAATACGTCGCAGTCT     MPNTSQS        1     0
ATGCCTAATACGTTGTCGCTT     MPNTLSL        1     0
ATGCCTAATACTATTACTGCT     MPNTITA        1     0
ATGCCTAATACTATTCAGCCG     MPNTIQP        1     0
ATGCCTAATACTCAGATTCCG     MPNTQIP        1     0
ATGCCTAATACTCATCAGGGG     MPNTHQG        1     0
ATGCCTAATACTCGTGTGCCG     MPNTRVP        1     0
ATGCCTAATACTGAGCCGATT     MPNTEPI        1     0
ATGCCTAATACTGCGACGATG     MPNTATM        1     0
ATGCCTAATACTGCGTTGTGC     MPNTALC        1     0
ATGCCTAATACTTCGGTGGTT     MPNTSVV        1     0
ATGCCTAATACTTTGCATCCT     MPNTLHP        1     0
ATGCCTAATACTTTGCCGTTT     MPNTLPF        1     0
ATGCCTAATAGGGCGGAGATT     MPNRAEI        1     0
ATGCCTAATAGGGCTGAGCAG     MPNRAEQ        1     0
ATGCCTAATAGTAAGAGTAAT     MPNSKSN        1     0
ATGCCTAATAGTACGGAGCGT     MPNSTER        1     0
ATGCCTAATAGTCGGTGGACT     MPNSRWT        1     0
ATGCCTAATAGTGCGCCTCCG     MPNSAPP        1     0
ATGCCTAATAGTGCGCCTGCG     MPNSAPA        1     0
ATGCCTAATAGTGTGCCGCCG     MPNSVPP        1     0
ATGCCTAATAGTGTGGTTCGT     MPNSVVR        1     0
ATGCCTAATAGTTATCCTGCT     MPNSYPA        1     0
ATGCCTAATATGCATTTGCCT     MPNMHLP        1     0
ATGCCTAATATGCCGCATCCG     MPNMPHP        1     0
ATGCCTAATATGCCGCGGTTG     MPNMPRL        1     0
ATGCCTAATATGCCTACGGGT     MPNMPTG        1     0
ATGCCTAATATGCCTACGTGG     MPNMPTW        1     0
ATGCCTAATATGCGTGCGTGC     MPNMRAC        1     0
ATGCCTAATATGCTTAGTTCT     MPNMLSS        1     0
ATGCCTAATATGCTTGTTGCT     MPNMLVA        1     0
ATGCCTAATATGGGTCCTCGT     MPNMGPR        1     0
ATGCCTAATATTCTTAATTAT     MPNILNY        1     0
ATGCCTAATATTCTTCCTCAG     MPNILPQ        1     0
ATGCCTAATATTGAGTATGCG     MPNIEYA        1     0
ATGCCTAATCAGAATCAGTCT     MPNQNQS        1     0
ATGCCTAATCAGAATCCGAGG     MPNQNPR        1     0
ATGCCTAATCAGAATTCGTGG     MPNQNSW        1     0
ATGCCTAATCAGACGGCTCAG     MPNQTAQ        1     0
ATGCCTAATCAGATTCTGGCG     MPNQILA        1     0
ATGCCTAATCAGCCGGCTCGG     MPNQPAR        1     0
ATGCCTAATCAGCTGATGTAG     MPNQLMQ        1     0
ATGCCTAATCAGCTGCCGTAT     MPNQLPY        1     0
ATGCCTAATCAGGAGGTGTGG     MPNQEVW        1     0
ATGCCTAATCAGGATTCTGAT     MPNQDSD        1     0
ATGCCTAATCAGTATATTTCT     MPNQYIS        1     0
ATGCCTAATCAGTATCAGCCG     MPNQYQP        1     0
ATGCCTAATCAGTCGCCTCCT     MPNQSPP        1     0
ATGCCTAATCAGTCTACGGGT     MPNQSTG        1     0
ATGCCTAATCAGTGGGCGTCG     MPNQWAS        1     0
ATGCCTAATCATAAGCTTTTG     MPNHKLL        1     0
ATGCCTAATCATACGAGTAGT     MPNHTSS        1     0
ATGCCTAATCATACGCATTAT     MPNHTHY        1     0
ATGCCTAATCATCAGCCTCGT     MPNHQPR        1     0
ATGCCTAATCATCGGCCTAAG     MPNHRPK        1     0
ATGCCTAATCATCTTCGTGAG     MPNHLRE        1     0
ATGCCTAATCATGCGCCGGGT     MPNHAPG        1     0
ATGCCTAATCATTCGCGGCCT     MPNHSRP        1     0
ATGCCTAATCATTCTGCGTCT     MPNHSAS        1     0
ATGCCTAATCATTGGACTCCT     MPNHWTP        1     0
ATGCCTAATCCGATGCTTTCT     MPNPMLS        1     0
ATGCCTAATCCGCCGCCTGAT     MPNPPPD        1     0
ATGCCTAATCCGCCTTGGACT     MPNPPWT        1     0
ATGCCTAATCCGCGTCTTCTG     MPNPRLL        1     0
ATGCCTAATCCGCTGACTTTG     MPNPLTL        1     0
ATGCCTAATCCGGGGAAGTCG     MPNPGKS        1     0
ATGCCTAATCCGGGGTAGAGG     MPNPGQR        1     0
ATGCCTAATCCGGGTACGACT     MPNPGTT        1     0
ATGCCTAATCCGGTGTCGCCT     MPNPVSP        1     0
ATGCCTAATCCGGTTGTGACT     MPNPVVT        1     0
ATGCCTAATCCGTATAGTTCG     MPNPYSS        1     0
ATGCCTAATCCGTATCATCCT     MPNPYHP        1     0
ATGCCTAATCCGTCGCGGCCT     MPNPSRP        1     0
ATGCCTAATCCTAAGGCGCTG     MPNPKAL        1     0
ATGCCTAATCCTACGCTGGTT     MPNPTLV        1     0
ATGCCTAATCCTACTAATGGT     MPNPTNG        1     0
ATGCCTAATCCTACTCAGCTG     MPNPTQL        1     0
ATGCCTAATCCTACTCCTCCT     MPNPTPP        1     0
ATGCCTAATCCTACTGAGCGT     MPNPTER        1     0
ATGCCTAATCCTATGCAGCTG     MPNPMQL        1     0
ATGCCTAATCCTCATAATTAG     MPNPHNQ        1     0
ATGCCTAATCCTCTGCGTCCT     MPNPLRP        1     0
ATGCCTAATCCTCTTGCGCAG     MPNPLAQ        1     0
ATGCCTAATCCTGATACGTTG     MPNPDTL        1     0
ATGCCTAATCCTGATATGGAG     MPNPDME        1     0
ATGCCTAATCCTGGTCATATT     MPNPGHI        1     0
ATGCCTAATCCTGTTGGTATG     MPNPVGM        1     0
ATGCCTAATCCTTCGTTTCTT     MPNPSFL        1     0
ATGCCTAATCGGAATGCGCAT     MPNRNAH        1     0
ATGCCTAATCGGACTACTATG     MPNRTTM        1     0
ATGCCTAATCGGACTGCGAAT     MPNRTAN        1     0
ATGCCTAATCGGCCTACGTAT     MPNRPTY        1     0
ATGCCTAATCGGTCGGCGCCG     MPNRSAP        1     0
ATGCCTAATCGTACTAATCGT     MPNRTNR        1     0
ATGCCTAATCGTCCTTATAAT     MPNRPYN        1     0
ATGCCTAATCGTCTGCAGCTT     MPNRLQL        1     0
ATGCCTAATCGTGATTGGTCT     MPNRDWS        1     0
ATGCCTAATCGTTCGGATTTG     MPNRSDL        1     0
ATGCCTAATCGTTTTTCTCAT     MPNRFSH        1     0
ATGCCTAATCTGACGGCGTGG     MPNLTAW        1     0
ATGCCTAATCTGCAGAATGTG     MPNLQNV        1     0
ATGCCTAATCTGCAGCCGACT     MPNLQPT        1     0
ATGCCTAATCTGCAGGTGTCG     MPNLQVS        1     0
ATGCCTAATCTGCCGACTCTG     MPNLPTL        1     0
ATGCCTAATCTGCCGTCGCCT     MPNLPSP        1     0
ATGCCTAATCTGCGGCCTTCG     MPNLRPS        1     0
ATGCCTAATCTGCTGAATCAT     MPNLLNH        1     0
ATGCCTAATCTGCTGCCTAAG     MPNLLPK        1     0
ATGCCTAATCTGCTTAAGCCG     MPNLLKP        1     0
ATGCCTAATCTGGCGCTTGCG     MPNLALA        1     0
ATGCCTAATCTGGTTTCTATT     MPNLVSI        1     0
ATGCCTAATCTGTATGCGAGT     MPNLYAS        1     0
ATGCCTAATCTGTTGTGGCGG     MPNLLWR        1     0
ATGCCTAATCTTAGTACTAAG     MPNLSTK        1     0
ATGCCTAATCTTCATGGTCGT     MPNLHGR        1     0
ATGCCTAATCTTCCTTCTCTG     MPNLPSL        1     0
ATGCCTAATCTTGCGCCGGGG     MPNLAPG        1     0
ATGCCTAATCTTGCTATGCGG     MPNLAMR        1     0
ATGCCTAATCTTGTGCCGCGT     MPNLVPR        1     0
ATGCCTAATCTTTCTGGGCGT     MPNLSGR        1     0
ATGCCTAATCTTTTGAAGACG     MPNLLKT        1     0
ATGCCTAATCTTTTGTGGATT     MPNLLWI        1     0
ATGCCTAATGAGAAGCGGACT     MPNEKRT        1     0
ATGCCTAATGAGAATCATTAT     MPNENHY        1     0
ATGCCTAATGAGAGTAGGGCG     MPNESRA        1     0
ATGCCTAATGAGATGCAGCCT     MPNEMQP        1     0
ATGCCTAATGAGCATCCTACG     MPNEHPT        1     0
ATGCCTAATGAGCCTACTCAT     MPNEPTH        1     0
ATGCCTAATGAGCTGCTTCCT     MPNELLP        1     0
ATGCCTAATGAGGCTACTGCG     MPNEATA        1     0
ATGCCTAATGATCCTCGGCGT     MPNDPRR        1     0
ATGCCTAATGATCTGCCTTAT     MPNDLPY        1     0
ATGCCTAATGATGATGTGCCT     MPNDDVP        1     0
ATGCCTAATGATGATTCGAAT     MPNDDSN        1     0
ATGCCTAATGATGCGAAGCTG     MPNDAKL        1     0
ATGCCTAATGATGCGACTTCT     MPNDATS        1     0
ATGCCTAATGATGCGTTTGTT     MPNDAFV        1     0
ATGCCTAATGATGGGCCTCGT     MPNDGPR        1     0
ATGCCTAATGATGGTCCTCCT     MPNDGPP        1     0
ATGCCTAATGATGTTAATCCG     MPNDVNP        1     0
ATGCCTAATGATTTGATGTGG     MPNDLMW        1     0
ATGCCTAATGCGACTCGTCTG     MPNATRL        1     0
ATGCCTAATGCGATGCCTGGG     MPNAMPG        1     0
ATGCCTAATGCGCATTGGCCG     MPNAHWP        1     0
ATGCCTAATGCGCCGCATCTT     MPNAPHL        1     0
ATGCCTAATGCGCCGGTTGTT     MPNAPVV        1     0
ATGCCTAATGCGCCTCATGAT     MPNAPHD        1     0
ATGCCTAATGCGCCTCGTGAT     MPNAPRD        1     0
ATGCCTAATGCGCCTCTTTAT     MPNAPLY        1     0
ATGCCTAATGCGCCTTGGTGG     MPNAPWW        1     0
ATGCCTAATGCGCCTTTTATG     MPNAPFM        1     0
ATGCCTAATGCGGTGATTTCG     MPNAVIS        1     0
ATGCCTAATGCTAATGGGTGT     MPNANGC        1     0
ATGCCTAATGCTATTACGTCT     MPNAITS        1     0
ATGCCTAATGCTATTTCTGCT     MPNAISA        1     0
ATGCCTAATGCTCATTCTCCG     MPNAHSP        1     0
ATGCCTAATGCTCCGATGGCT     MPNAPMA        1     0
ATGCCTAATGCTCCTACGCCT     MPNAPTP        1     0
ATGCCTAATGCTCCTACTCTT     MPNAPTL        1     0
ATGCCTAATGCTCTGCGTGTG     MPNALRV        1     0
ATGCCTAATGCTGAGCGGCGT     MPNAERR        1     0
ATGCCTAATGCTGGGCCTAAG     MPNAGPK        1     0
ATGCCTAATGCTGTGGCGAGT     MPNAVAS        1     0
ATGCCTAATGCTGTGGTGCCG     MPNAVVP        1     0
ATGCCTAATGCTTCACGGTTT     MPNASRF        1     0
ATGCCTAATGCTTCGCTGCAG     MPNASLQ        1     0
ATGCCTAATGCTTCTTTGTCG     MPNASLS        1     0
ATGCCTAATGGGAAGCATGAT     MPNGKHD        1     0
ATGCCTAATGGGATTACGGGT     MPNGITG        1     0
ATGCCTAATGGGCTGCCTTGG     MPNGLPW        1     0
ATGCCTAATGGGGGGCAGACT     MPNGGQT        1     0
ATGCCTAATGGTACTGTGACG     MPNGTVT        1     0
ATGCCTAATGGTCATCTTCAG     MPNGHLQ        1     0
ATGCCTAATGGTCCGTATATT     MPNGPYI        1     0
ATGCCTAATGGTCCTGATCAG     MPNGPDQ        1     0
ATGCCTAATGGTCGGCTTCCT     MPNGRLP        1     0
ATGCCTAATGGTCTGTGGGTT     MPNGLWV        1     0
ATGCCTAATGGTGATATGCGT     MPNGDMR        1     0
ATGCCTAATGTGAAGACTTAT     MPNVKTY        1     0
ATGCCTAATGTGACGACTCCT     MPNVTTP        1     0
ATGCCTAATGTGACTAAGCGT     MPNVTKR        1     0
ATGCCTAATGTGCTGATTTCT     MPNVLIS        1     0
ATGCCTAATGTGCTGCAGCCG     MPNVLQP        1     0
ATGCCTAATGTGCTTAAGCTT     MPNVLKL        1     0
ATGCCTAATGTGGATTTGTCG     MPNVDLS        1     0
ATGCCTAATGTGGCTACGAGG     MPNVATR        1     0
ATGCCTAATGTGGTGCAGAAT     MPNVVQN        1     0
ATGCCTAATGTGTCTATTCGT     MPNVSIR        1     0
ATGCCTAATGTTCCGCTGACT     MPNVPLT        1     0
ATGCCTAATGTTCCTAGTACG     MPNVPST        1     0
ATGCCTAATGTTCCTGATGTT     MPNVPDV        1     0
ATGCCTAATGTTGAGCATATT     MPNVEHI        1     0
ATGCCTAATGTTTTTTCGCTT     MPNVFSL        1     0
ATGCCTAATTAGACGCTTTCT     MPNQTLS        1     0
ATGCCTAATTAGGAGCCTTGT     MPNQEPC        1     0
ATGCCTAATTATAAGCCGCGG     MPNYKPR        1     0
ATGCCTAATTATATGCTGCAG     MPNYMLQ        1     0
ATGCCTAATTATCCGGCTTTT     MPNYPAF        1     0
ATGCCTAATTATCTGAGTGAT     MPNYLSD        1     0
ATGCCTAATTATCTTGCTGGG     MPNYLAG        1     0
ATGCCTAATTATGCGAAGAAT     MPNYAKN        1     0
ATGCCTAATTATTATGCGATG     MPNYYAM        1     0
ATGCCTAATTATTCTGCTATT     MPNYSAI        1     0
ATGCCTAATTCGACGTCTCGG     MPNSTSR        1     0
ATGCCTAATTCGAGTCAGACG     MPNSSQT        1     0
ATGCCTAATTCGCGTACGTCT     MPNSRTS        1     0
ATGCCTAATTCGTATCAGCGT     MPNSYQR        1     0
ATGCCTAATTCGTCTCGGGTT     MPNSSRV        1     0
ATGCCTAATTCTACTCGGCTG     MPNSTRL        1     0
ATGCCTAATTCTCCGTCGCCT     MPNSPSP        1     0
ATGCCTAATTCTCTGAGTTCG     MPNSLSS        1     0
ATGCCTAATTCTGTGCATCAT     MPNSVHH        1     0
ATGCCTAATTGGAATTCTAGT     MPNWNSS        1     0
ATGCCTAATTGGACTGCGACT     MPNWTAT        1     0
ATGCCTAATTGGAGGGCTTCG     MPNWRAS        1     0
ATGCCTAATTGGCCACGGGCG     MPNWPRA        1     0
ATGCCTAATTGGCCGATGTCT     MPNWPMS        1     0
ATGCCTAATTGGGTTTCGCAT     MPNWVSH        1     0
ATGCCTAATTGGTGGCCTATT     MPNWWPI        1     0
ATGCCTAATTGTCAGGATTGT     MPNCQDC        1     0
ATGCCTAATTGTTCTAGTTGT     MPNCSSC        1     0
ATGCCTAATTTTAATCTGTGG     MPNFNLW        1     0
ATGCCTAATTTTACTCTGCGG     MPNFTLR        1     0
ATGCCTAATTTTGATCGGTCG     MPNFDRS        1     0
ATGCCTACACTGTCGCCTCCG     MPTLSPP        1     0
ATGCCTACAGAGCATCCTTAG     MPTEHPQ        1     0
ATGCCTACGAAGAAGACTTGG     MPTKKTW        1     0
ATGCCTACGAAGAAGTATACT     MPTKKYT        1     0
ATGCCTACGAAGAGGGATCAG     MPTKRDQ        1     0
ATGCCTACGAAGATGAATGCA     MPTKMNA        1     0
ATGCCTACGAAGATGCATTTT     MPTKMHF        1     0
ATGCCTACGAAGATTCAGCAT     MPTKIQH        1     0
ATGCCTACGAAGCAGTCTAAT     MPTKQSN        1     0
ATGCCTACGAAGCATCAGCAT     MPTKHQH        1     0
ATGCCTACGAAGCCGAGTCCG     MPTKPSP        1     0
ATGCCTACGAAGCCGATTGCT     MPTKPIA        1     0
ATGCCTACGAAGCCGTGGTTG     MPTKPWL        1     0
ATGCCTACGAAGCCTAAGACT     MPTKPKT        1     0
ATGCCTACGAAGCCTTATGTT     MPTKPYV        1     0
ATGCCTACGAAGCCTTCTGAT     MPTKPSD        1     0
ATGCCTACGAAGCGTCCGGCG     MPTKRPA        1     0
ATGCCTACGAAGCGTCTGATG     MPTKRLM        1     0
ATGCCTACGAAGGCGTCTCCG     MPTKASP        1     0
ATGCCTACGAAGGCTCCGGTG     MPTKAPV        1     0
ATGCCTACGAAGGGGAATGCG     MPTKGNA        1     0
ATGCCTACGAAGGGTTGTGGT     MPTKGCG        1     0
ATGCCTACGAAGGTTCGGGCT     MPTKVRA        1     0
ATGCCTACGAAGTATCCGATG     MPTKYPM        1     0
ATGCCTACGAAGTCTATTTCG     MPTKSIS        1     0
ATGCCTACGAATAAGCCTAGT     MPTNKPS        1     0
ATGCCTACGAATAAGCGTTTG     MPTNKRL        1     0
ATGCCTACGAATACTATGAAT     MPTNTMN        1     0
ATGCCTACGAATACTTCGCCT     MPTNTSP        1     0
ATGCCTACGAATACTTTGCGT     MPTNTLR        1     0
ATGCCTACGAATAGGACTAGT     MPTNRTS        1     0
ATGCCTACGAATATGCCTCCG     MPTNMPP        1     0
ATGCCTACGAATATGGCTTAT     MPTNMAY        1     0
ATGCCTACGAATATGTCGTGT     MPTNMSC        1     0
ATGCCTACGAATCAGTATGTG     MPTNQYV        1     0
ATGCCTACGAATCCGATTGAG     MPTNPIE        1     0
ATGCCTACGAATCCGGCTCTG     MPTNPAL        1     0
ATGCCTACGAATCGTCTTCCG     MPTNRLP        1     0
ATGCCTACGAATCGTTTTGCT     MPTNRFA        1     0
ATGCCTACGAATCTGAATCCG     MPTNLNP        1     0
ATGCCTACGAATGCGACGTAT     MPTNATY        1     0
ATGCCTACGAATGCGCATTAG     MPTNAHQ        1     0
ATGCCTACGAATGCTAGGCAG     MPTNARQ        1     0
ATGCCTACGAATGGGCATGTG     MPTNGHV        1     0
ATGCCTACGAATGGGGGTTTG     MPTNGGL        1     0
ATGCCTACGAATGGTTCTTCT     MPTNGSS        1     0
ATGCCTACGAATTCGTCGCCG     MPTNSSP        1     0
ATGCCTACGAATTCTCTGGGG     MPTNSLG        1     0
ATGCCTACGAATTCTGCGCAT     MPTNSAH        1     0
ATGCCTACGAATTTGCTGACG     MPTNLLT        1     0
ATGCCTACGAATTTTCGTGCT     MPTNFRA        1     0
ATGCCTACGACGAAGCGTCTT     MPTTKRL        1     0
ATGCCTACGACGAATACGCCT     MPTTNTP        1     0
ATGCCTACGACGCAGACTACT     MPTTQTT        1     0
ATGCCTACGACGCATACTTTT     MPTTHTF        1     0
ATGCCTACGACGCATCCTCCG     MPTTHPP        1     0
ATGCCTACGACGCCGATTTAT     MPTTPIY        1     0
ATGCCTACGACGCCGCTGCCT     MPTTPLP        1     0
ATGCCTACGACGCCGTATACG     MPTTPYT        1     0
ATGCCTACGACGCCTGCGATG     MPTTPAM        1     0
ATGCCTACGACGCCTTGGCCT     MPTTPWP        1     0
ATGCCTACGACGCTGACGATG     MPTTLTM        1     0
ATGCCTACGACGCTGGGTCAT     MPTTLGH        1     0
ATGCCTACGACGGGTTTTCAT     MPTTGFH        1     0
ATGCCTACGACGTATTCGCTG     MPTTYSL        1     0
ATGCCTACGACGTCTCCTCTG     MPTTSPL        1     0
ATGCCTACGACGTTGACTGGG     MPTTLTG        1     0
ATGCCTACGACTAAGCTGGGG     MPTTKLG        1     0
ATGCCTACGACTACTATGGGG     MPTTTMG        1     0
ATGCCTACGACTACTCCTCAG     MPTTTPQ        1     0
ATGCCTACGACTAGGTATCCT     MPTTRYP        1     0
ATGCCTACGACTCAGCAGCGG     MPTTQQR        1     0
ATGCCTACGACTCAGCTGCAT     MPTTQLH        1     0
ATGCCTACGACTCATACTCAG     MPTTHTQ        1     0
ATGCCTACGACTCATGCGACT     MPTTHAT        1     0
ATGCCTACGACTCCGCTTAAT     MPTTPLN        1     0
ATGCCTACGACTCCTATGACG     MPTTPMT        1     0
ATGCCTACGACTCCTGCGCTT     MPTTPAL        1     0
ATGCCTACGACTCCTTTGCAG     MPTTPLQ        1     0
ATGCCTACGACTCGTGGTCAT     MPTTRGH        1     0
ATGCCTACGACTCTGAATCAT     MPTTLNH        1     0
ATGCCTACGACTCTGATGGAG     MPTTLME        1     0
ATGCCTACGACTCTGCCGCGT     MPTTLPR        1     0
ATGCCTACGACTCTGCGGTAT     MPTTLRY        1     0
ATGCCTACGACTCTGCTTCAG     MPTTLLQ        1     0
ATGCCTACGACTCTTCCGCAT     MPTTLPH        1     0
ATGCCTACGACTCTTCCTGCG     MPTTLPA        1     0
ATGCCTACGACTCTTGTTCTT     MPTTLVL        1     0
ATGCCTACGACTGATGTGCAT     MPTTDVH        1     0
ATGCCTACGACTGCGATTTCG     MPTTAIS        1     0
ATGCCTACGACTGCTCATAGG     MPTTAHR        1     0
ATGCCTACGACTGGTAAGAGT     MPTTGKS        1     0
ATGCCTACGACTGTGAATAAT     MPTTVNN        1     0
ATGCCTACGACTGTGGAGCGT     MPTTVER        1     0
ATGCCTACGACTGTTACTGCT     MPTTVTA        1     0
ATGCCTACGACTGTTCTGATT     MPTTVLI        1     0
ATGCCTACGACTTCGACTGGT     MPTTSTG        1     0
ATGCCTACGACTTCGATGCCG     MPTTSMP        1     0
ATGCCTACGACTTCTCCGCTG     MPTTSPL        1     0
ATGCCTACGACTTCTCGGCCT     MPTTSRP        1     0
ATGCCTACGACTTGGCGGGAG     MPTTWRE        1     0
ATGCCTACGACTTTTCTGTCT     MPTTFLS        1     0
ATGCCTACGAGGAATCCTACG     MPTRNPT        1     0
ATGCCTACGAGGACGACGGTG     MPTRTTV        1     0
ATGCCTACGAGGATGTCGTTT     MPTRMSF        1     0
ATGCCTACGAGGTGGCCTGAG     MPTRWPE        1     0
ATGCCTACGAGGTTTGAGCCT     MPTRFEP        1     0
ATGCCTACGAGTACGCAGTTG     MPTSTQL        1     0
ATGCCTACGAGTACGCGTCCT     MPTSTRP        1     0
ATGCCTACGAGTACTCCGCAT     MPTSTPH        1     0
ATGCCTACGAGTCAGCATGTG     MPTSQHV        1     0
ATGCCTACGAGTCATCTGCCG     MPTSHLP        1     0
ATGCCTACGAGTCCGCCGATG     MPTSPPM        1     0
ATGCCTACGAGTCCGCCTCGT     MPTSPPR        1     0
ATGCCTACGAGTCCTAATACG     MPTSPNT        1     0
ATGCCTACGAGTCCTCGTCGG     MPTSPRR        1     0
ATGCCTACGAGTCTGACTTCT     MPTSLTS        1     0
ATGCCTACGAGTCTGCCTAAT     MPTSLPN        1     0
ATGCCTACGAGTCTGGTTCAT     MPTSLVH        1     0
ATGCCTACGAGTCTTGCTCAG     MPTSLAQ        1     0
ATGCCTACGAGTCTTGGTACT     MPTSLGT        1     0
ATGCCTACGAGTGTGCTGACT     MPTSVLT        1     0
ATGCCTACGAGTTATCTGTTT     MPTSYLF        1     0
ATGCCTACGAGTTCTGCTGCT     MPTSSAA        1     0
ATGCCTACGAGTTGGGGTCAG     MPTSWGQ        1     0
ATGCCTACGAGTTTTCCTCCG     MPTSFPP        1     0
ATGCCTACGATGACTGCGTAT     MPTMTAY        1     0
ATGCCTACGATGAGGAATACG     MPTMRNT        1     0
ATGCCTACGATGCAGTGGCCT     MPTMQWP        1     0
ATGCCTACGATGCATACGTAT     MPTMHTY        1     0
ATGCCTACGATGCATCAGTAT     MPTMHQY        1     0
ATGCCTACGATGCCTAGTTCG     MPTMPSS        1     0
ATGCCTACGATGCCTCCTCCT     MPTMPPP        1     0
ATGCCTACGATGCGGTATTCT     MPTMRYS        1     0
ATGCCTACGATGCGGTTTTAT     MPTMRFY        1     0
ATGCCTACGATGCGTCATTAG     MPTMRHQ        1     0
ATGCCTACGATGCGTCCGCTT     MPTMRPL        1     0
ATGCCTACGATGCTTCTTCCT     MPTMLLP        1     0
ATGCCTACGATGCTTTCTTCG     MPTMLSS        1     0
ATGCCTACGATGGAGACTCCT     MPTMETP        1     0
ATGCCTACGATGGGTCCGACT     MPTMGPT        1     0
ATGCCTACGATGGTGCATTCT     MPTMVHS        1     0
ATGCCTACGATGGTTACGATG     MPTMVTM        1     0
ATGCCTACGATGTAGAGGTTG     MPTMQRL        1     0
ATGCCTACGATTACGAGTCCG     MPTITSP        1     0
ATGCCTACGATTACGTCGATT     MPTITSI        1     0
ATGCCTACGATTACTGCTCAT     MPTITAH        1     0
ATGCCTACGATTATTCCGCTG     MPTIIPL        1     0
ATGCCTACGATTCATCCTCCT     MPTIHPP        1     0
ATGCCTACGATTCATGAGGCT     MPTIHEA        1     0
ATGCCTACGATTCCGCATGGT     MPTIPHG        1     0
ATGCCTACGATTCCGCCTACT     MPTIPPT        1     0
ATGCCTACGATTCCTCCGAGT     MPTIPPS        1     0
ATGCCTACGATTCCTGCTGCT     MPTIPAA        1     0
ATGCCTACGATTCCTTCGCGG     MPTIPSR        1     0
ATGCCTACGATTCTTCTGCAG     MPTILLQ        1     0
ATGCCTACGATTCTTGAGCAT     MPTILEH        1     0
ATGCCTACGATTGCGCTTGAG     MPTIALE        1     0
ATGCCTACGATTGCGGGGCGT     MPTIAGR        1     0
ATGCCTACGATTTCGTTTCTG     MPTISFL        1     0
ATGCCTACGATTTCTCCGATT     MPTISPI        1     0
ATGCCTACGATTTCTCCTGGG     MPTISPG        1     0
ATGCCTACGATTTGGCCGGCG     MPTIWPA        1     0
ATGCCTACGATTTGGCGGGCG     MPTIWRA        1     0
ATGCCTACGATTTTTCATGTG     MPTIFHV        1     0
ATGCCTACGCAGAAGAGGTGG     MPTQKRW        1     0
ATGCCTACGCAGACGCGGTAG     MPTQTRQ        1     0
ATGCCTACGCAGACGTATCCT     MPTQTYP        1     0
ATGCCTACGCAGACTCGTGCG     MPTQTRA        1     0
ATGCCTACGCAGACTGCTAAG     MPTQTAK        1     0
ATGCCTACGCAGACTGTGGCT     MPTQTVA        1     0
ATGCCTACGCAGATGATGTAT     MPTQMMY        1     0
ATGCCTACGCAGCAGACGTAT     MPTQQTY        1     0
ATGCCTACGCAGCAGCCGTTT     MPTQQPF        1     0
ATGCCTACGCAGCCGTCGAAT     MPTQPSN        1     0
ATGCCTACGCAGCCTAAGCTT     MPTQPKL        1     0
ATGCCTACGCAGCCTCCTTGC     MPTQPPC        1     0
ATGCCTACGCAGCCTGTGTGG     MPTQPVW        1     0
ATGCCTACGCAGCGTCAGCCG     MPTQRQP        1     0
ATGCCTACGCAGCTGCAGTCT     MPTQLQS        1     0
ATGCCTACGCAGCTGCTTAGG     MPTQLLR        1     0
ATGCCTACGCAGGAGTCGCTT     MPTQESL        1     0
ATGCCTACGCAGGCTCTTATT     MPTQALI        1     0
ATGCCTACGCAGTATAAGACG     MPTQYKT        1     0
ATGCCTACGCAGTCGACTTCT     MPTQSTS        1     0
ATGCCTACGCAGTCTGTGCTT     MPTQSVL        1     0
ATGCCTACGCAGTTTCGTGCT     MPTQFRA        1     0
ATGCCTACGCATAAGGATCCT     MPTHKDP        1     0
ATGCCTACGCATCAGCTGAAG     MPTHQLK        1     0
ATGCCTACGCATCATCATAAG     MPTHHHK        1     0
ATGCCTACGCATCCGCCTCCG     MPTHPPP        1     0
ATGCCTACGCATCCTATGATT     MPTHPMI        1     0
ATGCCTACGCATCCTCTGACG     MPTHPLT        1     0
ATGCCTACGCATCCTGGTCTG     MPTHPGL        1     0
ATGCCTACGCATCCTTTTATA     MPTHPFI        1     0
ATGCCTACGCATCGGAATTCT     MPTHRNS        1     0
ATGCCTACGCATCGTTCTCCG     MPTHRSP        1     0
ATGCCTACGCATCTGCCTCTG     MPTHLPL        1     0
ATGCCTACGCATCTGCCTTTT     MPTHLPF        1     0
ATGCCTACGCATCTGTCGCCT     MPTHLSP        1     0
ATGCCTACGCATGCTTTTCCG     MPTHAFP        1     0
ATGCCTACGCATGGGATGACT     MPTHGMT        1     0
ATGCCTACGCATGGTCTTAGT     MPTHGLS        1     0
ATGCCTACGCATTATCTTCCG     MPTHYLP        1     0
ATGCCTACGCCAACGAAGAAT     MPTPTKN        1     0
ATGCCTACGCCACAGCAGGCT     MPTPQQA        1     0
ATGCCTACGCCGAATAAGCAT     MPTPNKH        1     0
ATGCCTACGCCGACGCCGCGT     MPTPTPR        1     0
ATGCCTACGCCGATGATTACT     MPTPMIT        1     0
ATGCCTACGCCGATTCCGTTT     MPTPIPF        1     0
ATGCCTACGCCGCAGGTGTGG     MPTPQVW        1     0
ATGCCTACGCCGCAGTGGTTT     MPTPQWF        1     0
ATGCCTACGCCGCATCGTTTG     MPTPHRL        1     0
ATGCCTACGCCGCATTGTGGT     MPTPHCG        1     0
ATGCCTACGCCGCCTAATCCT     MPTPPNP        1     0
ATGCCTACGCCGCCTCAGATT     MPTPPQI        1     0
ATGCCTACGCCGCGGACGAAT     MPTPRTN        1     0
ATGCCTACGCCGCTGGTTCCG     MPTPLVP        1     0
ATGCCTACGCCGCTTCCTACT     MPTPLPT        1     0
ATGCCTACGCCGGGGTCTTCG     MPTPGSS        1     0
ATGCCTACGCCGGTTGATTAG     MPTPVDQ        1     0
ATGCCTACGCCGGTTGCTGAT     MPTPVAD        1     0
ATGCCTACGCCGTCGAGTAAG     MPTPSSK        1     0
ATGCCTACGCCGTCGTTTGAT     MPTPSFD        1     0
ATGCCTACGCCGTCTACGGAT     MPTPSTD        1     0
ATGCCTACGCCGTCTCCGAAT     MPTPSPN        1     0
ATGCCTACGCCGTTTAGGGGT     MPTPFRG        1     0
ATGCCTACGCCTAAGATGTAG     MPTPKMQ        1     0
ATGCCTACGCCTAATCGTTAT     MPTPNRY        1     0
ATGCCTACGCCTAATGAGAGT     MPTPNES        1     0
ATGCCTACGCCTAATTTGGTT     MPTPNLV        1     0
ATGCCTACGCCTAGTCTTATT     MPTPSLI        1     0
ATGCCTACGCCTCCTTTTCCT     MPTPPFP        1     0
ATGCCTACGCCTCGTCTGACT     MPTPRLT        1     0
ATGCCTACGCCTCTTACTGCT     MPTPLTA        1     0
ATGCCTACGCCTCTTATGTTT     MPTPLMF        1     0
ATGCCTACGCCTCTTCCGACT     MPTPLPT        1     0
ATGCCTACGCCTCTTCCTCTT     MPTPLPL        1     0
ATGCCTACGCCTCTTCGGACT     MPTPLRT        1     0
ATGCCTACGCCTCTTGCTGAT     MPTPLAD        1     0
ATGCCTACGCCTGCGTTTGAT     MPTPAFD        1     0
ATGCCTACGCCTGCTCGGGAT     MPTPARD        1     0
ATGCCTACGCCTGCTGGGTCT     MPTPAGS        1     0
ATGCCTACGCCTGGGTGTAGT     MPTPGCS        1     0
ATGCCTACGCCTGGTCTGTCG     MPTPGLS        1     0
ATGCCTACGCCTGTGAATGTG     MPTPVNV        1     0
ATGCCTACGCCTGTGACTGTT     MPTPVTV        1     0
ATGCCTACGCCTGTTAATCCT     MPTPVNP        1     0
ATGCCTACGCCTTATAGTTCT     MPTPYSS        1     0
ATGCCTACGCCTTATTCGTCG     MPTPYSS        1     0
ATGCCTACGCCTTGGAGTTTT     MPTPWSF        1     0
ATGCCTACGCCTTGGCCTCCG     MPTPWPP        1     0
ATGCCTACGCCTTTGCTGGTG     MPTPLLV        1     0
ATGCCTACGCGGAATACGTAT     MPTRNTY        1     0
ATGCCTACGCGGACGCCTCCT     MPTRTPP        1     0
ATGCCTACGCGGACTAATAAT     MPTRTNN        1     0
ATGCCTACGCGGAGTGGGCCG     MPTRSGP        1     0
ATGCCTACGCGGCTGAATACT     MPTRLNT        1     0
ATGCCTACGCGGCTGTCTCCT     MPTRLSP        1     0
ATGCCTACGCGGGCGCATCCT     MPTRAHP        1     0
ATGCCTACGCGGGTTCAGGCT     MPTRVQA        1     0
ATGCCTACGCGGTCGGGGCCT     MPTRSGP        1     0
ATGCCTACGCGTACGCCTAAT     MPTRTPN        1     0
ATGCCTACGCGTATGATTAAG     MPTRMIK        1     0
ATGCCTACGCGTATTACTCTG     MPTRITL        1     0
ATGCCTACGCGTCCGACGTCT     MPTRPTS        1     0
ATGCCTACGCGTCCGTCTTGT     MPTRPSC        1     0
ATGCCTACGCGTCCTACTTAG     MPTRPTQ        1     0
ATGCCTACGCGTGCGAATGTT     MPTRANV        1     0
ATGCCTACGCGTGCGAGTACG     MPTRAST        1     0
ATGCCTACGCGTGTGCTGCTT     MPTRVLL        1     0
ATGCCTACGCGTGTGGAGCAT     MPTRVEH        1     0
ATGCCTACGCGTGTTCTGCTG     MPTRVLL        1     0
ATGCCTACGCGTTCTGATCTT     MPTRSDL        1     0
ATGCCTACGCGTTTGCCGCCG     MPTRLPP        1     0
ATGCCTACGCTGAATCCTTTT     MPTLNPF        1     0
ATGCCTACGCTGACGATTTCT     MPTLTIS        1     0
ATGCCTACGCTGACGGAGAGT     MPTLTES        1     0
ATGCCTACGCTGACTCTGACT     MPTLTLT        1     0
ATGCCTACGCTGATGCGATCT     MPTLMRS        1     0
ATGCCTACGCTGCAGTGGGCG     MPTLQWA        1     0
ATGCCTACGCTGCATTCGGTT     MPTLHSV        1     0
ATGCCTACGCTGCCGACTGTT     MPTLPTV        1     0
ATGCCTACGCTGCCGGATCTG     MPTLPDL        1     0
ATGCCTACGCTGCCGGTGATG     MPTLPVM        1     0
ATGCCTACGCTGCCTACGACT     MPTLPTT        1     0
ATGCCTACGCTGGAGATGGCT     MPTLEMA        1     0
ATGCCTACGCTGGATCCTCCG     MPTLDPP        1     0
ATGCCTACGCTGGGGGGGCCT     MPTLGGP        1     0
ATGCCTACGCTGGTGCCGATT     MPTLVPI        1     0
ATGCCTACGCTGGTGTTTACG     MPTLVFT        1     0
ATGCCTACGCTGTCGGGTTTT     MPTLSGF        1     0
ATGCCTACGCTGTCTCCTCTT     MPTLSPL        1     0
ATGCCTACGCTGTGGCGTTTG     MPTLWRL        1     0
ATGCCTACGCTGTGGTAGACT     MPTLWQT        1     0
ATGCCTACGCTTACGTATACG     MPTLTYT        1     0
ATGCCTACGCTTAGTCCGCTG     MPTLSPL        1     0
ATGCCTACGCTTCAGTCTTAT     MPTLQSY        1     0
ATGCCTACGCTTCAGTTGCTG     MPTLQLL        1     0
ATGCCTACGCTTCCTCCTGGT     MPTLPPG        1     0
ATGCCTACGCTTCGGATGTTG     MPTLRML        1     0
ATGCCTACGCTTCGTCCTCAT     MPTLRPH        1     0
ATGCCTACGCTTCTTTATCCT     MPTLLYP        1     0
ATGCCTACGCTTGAGACGAAG     MPTLETK        1     0
ATGCCTACGCTTGATCAGGCG     MPTLDQA        1     0
ATGCCTACGCTTGTGCCTCCT     MPTLVPP        1     0
ATGCCTACGCTTGTGTCTTCG     MPTLVSS        1     0
ATGCCTACGCTTTATGCGATG     MPTLYAM        1     0
ATGCCTACGCTTTCTCCTCAT     MPTLSPH        1     0
ATGCCTACGCTTTCTTATGGG     MPTLSYG        1     0
ATGCCTACGCTTTTGCATAAG     MPTLLHK        1     0
ATGCCTACGCTTTTGCCTGTG     MPTLLPV        1     0
ATGCCTACGGAGATTTCTGAT     MPTEISD        1     0
ATGCCTACGGAGCAGCTTAAT     MPTEQLN        1     0
ATGCCTACGGAGCCGATGCCG     MPTEPMP        1     0
ATGCCTACGGAGCCGCTTGCT     MPTEPLA        1     0
ATGCCTACGGAGCCGGCTTCG     MPTEPAS        1     0
ATGCCTACGGAGCTGTTGCTG     MPTELLL        1     0
ATGCCTACGGAGGCGCGGTTT     MPTEARF        1     0
ATGCCTACGGAGGTGCCTTCT     MPTEVPS        1     0
ATGCCTACGGAGGTTCCGACG     MPTEVPT        1     0
ATGCCTACGGAGGTTCCTGAG     MPTEVPE        1     0
ATGCCTACGGAGTCGCGTATT     MPTESRI        1     0
ATGCCTACGGAGTCGGTGGAT     MPTESVD        1     0
ATGCCTACGGATACTATGGCT     MPTDTMA        1     0
ATGCCTACGGATACTCTGCGT     MPTDTLR        1     0
ATGCCTACGGATATTAGGTGG     MPTDIRW        1     0
ATGCCTACGGATCCTCCGAGT     MPTDPPS        1     0
ATGCCTACGGATCGTACTGGT     MPTDRTG        1     0
ATGCCTACGGATCTGATTCCG     MPTDLIP        1     0
ATGCCTACGGATGATCCGCAT     MPTDDPH        1     0
ATGCCTACGGATGCGGCTTTG     MPTDAAL        1     0
ATGCCTACGGATGTGCAGGCT     MPTDVQA        1     0
ATGCCTACGGATTCGAATCAT     MPTDSNH        1     0
ATGCCTACGGCTGGGAATCCG     MPTAGNP        1     0
ATGCCTACGGGGAAGTGTCAG     MPTGKCQ        1     0
ATGCCTACGGGGACTGCTGTG     MPTGTAV        1     0
ATGCCTACGGGGACTGTGCGT     MPTGTVR        1     0
ATGCCTACGGGGAGTGTGTCT     MPTGSVS        1     0
ATGCCTACGGGGCCGCTGAAT     MPTGPLN        1     0
ATGCCTACGGGGTATAATACT     MPTGYNT        1     0
ATGCCTACGGGGTCTAGGAGT     MPTGSRS        1     0
ATGCCTACGGGGTCTGTGAAT     MPTGSVN        1     0
ATGCCTACGGGTAGTAAGAGT     MPTGSKS        1     0
ATGCCTACGGGTATTACGGTG     MPTGITV        1     0
ATGCCTACGGGTCCTACTTAT     MPTGPTY        1     0
ATGCCTACGGGTCTGCAGACG     MPTGLQT        1     0
ATGCCTACGGGTCTTAAGTAT     MPTGLKY        1     0
ATGCCTACGGGTGTGCTTACT     MPTGVLT        1     0
ATGCCTACGGGTTCGCTTCAG     MPTGSLQ        1     0
ATGCCTACGGTGACGACTCTG     MPTVTTL        1     0
ATGCCTACGGTGCCTACTACT     MPTVPTT        1     0
ATGCCTACGGTGCCTTATATG     MPTVPYM        1     0
ATGCCTACGGTGGAGTATCTG     MPTVEYL        1     0
ATGCCTACGGTGGAGTTGCAT     MPTVELH        1     0
ATGCCTACGGTGGCTACGCAT     MPTVATH        1     0
ATGCCTACGGTGGTGCTGCGT     MPTVVLR        1     0
ATGCCTACGGTTACGACGTTG     MPTVTTL        1     0
ATGCCTACGGTTATTGTTGGG     MPTVIVG        1     0
ATGCCTACGGTTCTTCAGGGG     MPTVLQG        1     0
ATGCCTACGGTTCTTTAGAGG     MPTVLQR        1     0
ATGCCTACGGTTGCGCTTCAT     MPTVALH        1     0
ATGCCTACGGTTGCTCTTATG     MPTVALM        1     0
ATGCCTACGGTTGTGCGTTCT     MPTVVRS        1     0
ATGCCTACGGTTGTGGCTCCT     MPTVVAP        1     0
ATGCCTACGGTTTCTCAACAT     MPTVSQH        1     0
ATGCCTACGTAGACTAGTCAT     MPTQTSH        1     0
ATGCCTACGTAGACTTTTTTG     MPTQTFL        1     0
ATGCCTACGTAGCCTATTGTG     MPTQPIV        1     0
ATGCCTACGTAGGGTTATCCT     MPTQGYP        1     0
ATGCCTACGTATAATCCTTAT     MPTYNPY        1     0
ATGCCTACGTATAATGGTCAT     MPTYNGH        1     0
ATGCCTACGTATATTATTCAG     MPTYIIQ        1     0
ATGCCTACGTATATTCCGACG     MPTYIPT        1     0
ATGCCTACGTATCATCCGAAG     MPTYHPK        1     0
ATGCCTACGTATCCGAATTCG     MPTYPNS        1     0
ATGCCTACGTATCCTACTCGG     MPTYPTR        1     0
ATGCCTACGTATCCTGCTCCT     MPTYPAP        1     0
ATGCCTACGTATCGGGCGACG     MPTYRAT        1     0
ATGCCTACGTATCTGCGTGTG     MPTYLRV        1     0
ATGCCTACGTATCTTGTTAAT     MPTYLVN        1     0
ATGCCTACGTATGAGACGTCG     MPTYETS        1     0
ATGCCTACGTATGATCCGCTG     MPTYDPL        1     0
ATGCCTACGTATGCGCTTAAT     MPTYALN        1     0
ATGCCTACGTATGGGACTTTG     MPTYGTL        1     0
ATGCCTACGTATTCTCCTGAT     MPTYSPD        1     0
ATGCCTACGTATTGGCCTATG     MPTYWPM        1     0
ATGCCTACGTCGAATCTGAGT     MPTSNLS        1     0
ATGCCTACGTCGAATCTTCAT     MPTSNLH        1     0
ATGCCTACGTCGAGTATTTCG     MPTSSIS        1     0
ATGCCTACGTCGAGTTATACG     MPTSSYT        1     0
ATGCCTACGTCGCCTAATCAG     MPTSPNQ        1     0
ATGCCTACGTCGCCTCATGGT     MPTSPHG        1     0
ATGCCTACGTCGCCTCCTCGT     MPTSPPR        1     0
ATGCCTACGTCGCGGCTTCTT     MPTSRLL        1     0
ATGCCTACGTCGCGTCCGCCG     MPTSRPP        1     0
ATGCCTACGTCGCTGTATATT     MPTSLYI        1     0
ATGCCTACGTCGGAGTTTTAT     MPTSEFY        1     0
ATGCCTACGTCGGTGATGCCT     MPTSVMP        1     0
ATGCCTACGTCGTCGCGGACT     MPTSSRT        1     0
ATGCCTACGTCGTCTACGCAT     MPTSSTH        1     0
ATGCCTACGTCTACTTTTCAG     MPTSTFQ        1     0
ATGCCTACGTCTATTATGCGT     MPTSIMR        1     0
ATGCCTACGTCTCCGAAGAAT     MPTSPKN        1     0
ATGCCTACGTCTCCTGATCGT     MPTSPDR        1     0
ATGCCTACGTCTCGGAATCTG     MPTSRNL        1     0
ATGCCTACGTCTCTGATTTGG     MPTSLIW        1     0
ATGCCTACGTCTCTTCCTGCT     MPTSLPA        1     0
ATGCCTACGTCTGGTGGTGTG     MPTSGGV        1     0
ATGCCTACGTGGACGCCGCCG     MPTWTPP        1     0
ATGCCTACGTGGACTCCTCGG     MPTWTPR        1     0
ATGCCTACGTGGACTGATCCG     MPTWTDP        1     0
ATGCCTACGTGGATGTGGACG     MPTWMWT        1     0
ATGCCTACGTGGCAGCGTTTT     MPTWQRF        1     0
ATGCCTACGTGGGATGCGTAT     MPTWDAY        1     0
ATGCCTACGTGGTATCTGAGT     MPTWYLS        1     0
ATGCCTACGTGGTCTGTTGGT     MPTWSVG        1     0
ATGCCTACGTGTCGTCAGAAT     MPTCRQN        1     0
ATGCCTACGTGTCTGCCGTCT     MPTCLPS        1     0
ATGCCTACGTGTGCGCTTTGT     MPTCALC        1     0
ATGCCTACGTGTGTTGATTTT     MPTCVDF        1     0
ATGCCTACGTGTTCGCCTCCT     MPTCSPP        1     0
ATGCCTACGTTGAAGCCTCCT     MPTLKPP        1     0
ATGCCTACGTTGAGTTATCAG     MPTLSYQ        1     0
ATGCCTACGTTGATGAGGAGT     MPTLMRS        1     0
ATGCCTACGTTGCATCTGCAG     MPTLHLQ        1     0
ATGCCTACGTTGCGTCCTCCG     MPTLRPP        1     0
ATGCCTACGTTGCTTCCGCCG     MPTLLPP        1     0
ATGCCTACGTTGGCGCCACTT     MPTLAPL        1     0
ATGCCTACGTTGTAGATGCAT     MPTLQMH        1     0
ATGCCTACGTTGTCGGAGACG     MPTLSET        1     0
ATGCCTACGTTGTGGGGTTTT     MPTLWGF        1     0
ATGCCTACGTTTATGTCTGTG     MPTFMSV        1     0
ATGCCTACGTTTATTTCGCCG     MPTFISP        1     0
ATGCCTACGTTTCCTACTCGT     MPTFPTR        1     0
ATGCCTACGTTTCTTTCTCGT     MPTFLSR        1     0
ATGCCTACGTTTGCGCTGGAG     MPTFALE        1     0
ATGCCTACGTTTGGGCGGCAT     MPTFGRH        1     0
ATGCCTACGTTTTCGATGCGG     MPTFSMR        1     0
ATGCCTACGTTTTGGCATCCT     MPTFWHP        1     0
ATGCCTACGTTTTGTCGGGTT     MPTFCRV        1     0
ATGCCTACTAAGACGGATGGG     MPTKTDG        1     0
ATGCCTACTAAGAGTACGTCT     MPTKSTS        1     0
ATGCCTACTAAGATTATTCCG     MPTKIIP        1     0
ATGCCTACTAAGCCGGCTGAT     MPTKPAD        1     0
ATGCCTACTAAGCCGTCGCAT     MPTKPSH        1     0
ATGCCTACTAAGCCTCCGTTG     MPTKPPL        1     0
ATGCCTACTAAGCCTGCGTCG     MPTKPAS        1     0
ATGCCTACTAAGCGTGGTGCT     MPTKRGA        1     0
ATGCCTACTAAGCTGATTAAG     MPTKLIK        1     0
ATGCCTACTAAGCTGCCTACG     MPTKLPT        1     0
ATGCCTACTAAGGCTCCTTAT     MPTKAPY        1     0
ATGCCTACTAAGGCTGCGGTG     MPTKAAV        1     0
ATGCCTACTAAGTCGTATCCT     MPTKSYP        1     0
ATGCCTACTAAGTTGCGTTAT     MPTKLRY        1     0
ATGCCTACTAATAAGCCGCCT     MPTNKPP        1     0
ATGCCTACTAATACTCTGCCT     MPTNTLP        1     0
ATGCCTACTAATAGGAATGGT     MPTNRNG        1     0
ATGCCTACTAATATTACGCCG     MPTNITP        1     0
ATGCCTACTAATATTCTTCAT     MPTNILH        1     0
ATGCCTACTAATCCGCAGCGG     MPTNPQR        1     0
ATGCCTACTAATCCGGCTTGG     MPTNPAW        1     0
ATGCCTACTAATCCGTATCTT     MPTNPYL        1     0
ATGCCTACTAATCCTATTTAT     MPTNPIY        1     0
ATGCCTACTAATCCTCTGCCT     MPTNPLP        1     0
ATGCCTACTAATCGGTCGACG     MPTNRST        1     0
ATGCCTACTAATCGTGAGTCT     MPTNRES        1     0
ATGCCTACTAATCTGTATCAG     MPTNLYQ        1     0
ATGCCTACTAATCTTGTTAAT     MPTNLVN        1     0
ATGCCTACTAATGATACTCCG     MPTNDTP        1     0
ATGCCTACTAATGATGCTCCT     MPTNDAP        1     0
ATGCCTACTAATGGGAAGCAG     MPTNGKQ        1     0
ATGCCTACTACGAATAAGGAT     MPTTNKD        1     0
ATGCCTACTACGAATATGCCT     MPTTNMP        1     0
ATGCCTACTACGACGACTGCT     MPTTTTA        1     0
ATGCCTACTACGACTCAGCGT     MPTTTQR        1     0
ATGCCTACTACGAGGATTCAG     MPTTRIQ        1     0
ATGCCTACTACGATGCAGATT     MPTTMQI        1     0
ATGCCTACTACGCAGCGGTTG     MPTTQRL        1     0
ATGCCTACTACGCATCGTCAG     MPTTHRQ        1     0
ATGCCTACTACGCATCTTCCG     MPTTHLP        1     0
ATGCCTACTACGCCGCTTAAG     MPTTPLK        1     0
ATGCCTACTACGCCGCTTGTT     MPTTPLV        1     0
ATGCCTACTACGCCGGGGTCT     MPTTPGS        1     0
ATGCCTACTACGCCTCCTACG     MPTTPPT        1     0
ATGCCTACTACGCCTTTACCT     MPTTPLP        1     0
ATGCCTACTACGCTGGAGATT     MPTTLEI        1     0
ATGCCTACTACGCTGGTTTCG     MPTTLVS        1     0
ATGCCTACTACGGCTCCTCAT     MPTTAPH        1     0
ATGCCTACTACGGGTCTTAAT     MPTTGLN        1     0
ATGCCTACTACGGTGACGATG     MPTTVTM        1     0
ATGCCTACTACGTATACTCGG     MPTTYTR        1     0
ATGCCTACTACGTATTTGTTT     MPTTYLF        1     0
ATGCCTACTACGTTTCCGGCT     MPTTFPA        1     0
ATGCCTACTACTAAGGGTGTT     MPTTKGV        1     0
ATGCCTACTACTAATCCGAGT     MPTTNPS        1     0
ATGCCTACTACTACGGATAAG     MPTTTDK        1     0
ATGCCTACTACTAGGGATCTT     MPTTRDL        1     0
ATGCCTACTACTATGCGGTGG     MPTTMRW        1     0
ATGCCTACTACTATTCCGTGG     MPTTIPW        1     0
ATGCCTACTACTCAGAATCTG     MPTTQNL        1     0
ATGCCTACTACTCATACTACG     MPTTHTT        1     0
ATGCCTACTACTCATCCGCCT     MPTTHPP        1     0
ATGCCTACTACTCATGAGCTT     MPTTHEL        1     0
ATGCCTACTACTCATTATCGT     MPTTHYR        1     0
ATGCCTACTACTCCGCAGCCT     MPTTPQP        1     0
ATGCCTACTACTCCTCCGCCT     MPTTPPP        1     0
ATGCCTACTACTCGTATTTCT     MPTTRIS        1     0
ATGCCTACTACTCGTCTTAAG     MPTTRLK        1     0
ATGCCTACTACTCGTTGGACG     MPTTRWT        1     0
ATGCCTACTACTCTGCTGAGT     MPTTLLS        1     0
ATGCCTACTACTCTGCTTCGT     MPTTLLR        1     0
ATGCCTACTACTCTTACGACT     MPTTLTT        1     0
ATGCCTACTACTCTTCCGTTT     MPTTLPF        1     0
ATGCCTACTACTGAGTCTCGT     MPTTESR        1     0
ATGCCTACTACTGATGTGCCT     MPTTDVP        1     0
ATGCCTACTACTGATTATGAT     MPTTDYD        1     0
ATGCCTACTACTGCGTCTCGG     MPTTASR        1     0
ATGCCTACTACTGCTACGCAT     MPTTATH        1     0
ATGCCTACTACTGCTCCGTCT     MPTTAPS        1     0
ATGCCTACTACTGTGCCTGCT     MPTTVPA        1     0
ATGCCTACTACTTAGAGTAAG     MPTTQSK        1     0
ATGCCTACTACTTCGATTTCT     MPTTSIS        1     0
ATGCCTACTACTTCTCAGCCG     MPTTSQP        1     0
ATGCCTACTACTTCTGTTCAT     MPTTSVH        1     0
ATGCCTACTAGGACGCTGTAT     MPTRTLY        1     0
ATGCCTACTAGGATGTGTGCG     MPTRMCA        1     0
ATGCCTACTAGGCTGAGTTGG     MPTRLSW        1     0
ATGCCTACTAGGCTGGCTGCG     MPTRLAA        1     0
ATGCCTACTAGGGCGAATGGT     MPTRANG        1     0
ATGCCTACTAGGTCGATTCCT     MPTRSIP        1     0
ATGCCTACTAGTACTTCTCAA     MPTSTSQ        1     0
ATGCCTACTAGTAGTGCGTCG     MPTSSAS        1     0
ATGCCTACTAGTATGCGTCAT     MPTSMRH        1     0
ATGCCTACTAGTCAGCTTCAG     MPTSQLQ        1     0
ATGCCTACTAGTCCTTTTAGG     MPTSPFR        1     0
ATGCCTACTAGTCTTGTGCTT     MPTSLVL        1     0
ATGCCTACTAGTGATACGTAG     MPTSDTQ        1     0
ATGCCTACTAGTGGTTCGTCT     MPTSGSS        1     0
ATGCCTACTAGTTATCCTCAG     MPTSYPQ        1     0
ATGCCTACTAGTTGTACTACT     MPTSCTT        1     0
ATGCCTACTAGTTTTCTTATG     MPTSFLM        1     0
ATGCCTACTATGAAGACGCTG     MPTMKTL        1     0
ATGCCTACTATGACTCAGCAT     MPTMTQH        1     0
ATGCCTACTATGCATTCTCTT     MPTMHSL        1     0
ATGCCTACTATGCCGTGTGAT     MPTMPCD        1     0
ATGCCTACTATGCCTCCGGAG     MPTMPPE        1     0
ATGCCTACTATGCCTCCGGGG     MPTMPPG        1     0
ATGCCTACTATGCCTCTTAGG     MPTMPLR        1     0
ATGCCTACTATGCCTCTTTCG     MPTMPLS        1     0
ATGCCTACTATGGCTGCTTTG     MPTMAAL        1     0
ATGCCTACTATGGGGATGTTT     MPTMGMF        1     0
ATGCCTACTATGTCGAGGCCT     MPTMSRP        1     0
ATGCCTACTATGTCTAAGGCT     MPTMSKA        1     0
ATGCCTACTATGTTTCCGCGG     MPTMFPR        1     0
ATGCCTACTATTATTAGTGTG     MPTIISV        1     0
ATGCCTACTATTCAGAATCCG     MPTIQNP        1     0
ATGCCTACTATTCATCCTAAT     MPTIHPN        1     0
ATGCCTACTATTCCTCCGTAT     MPTIPPY        1     0
ATGCCTACTATTCCTCGGGCG     MPTIPRA        1     0
ATGCCTACTATTCGGCTGTCT     MPTIRLS        1     0
ATGCCTACTATTCGTTCTATT     MPTIRSI        1     0
ATGCCTACTATTCTTGGGTTG     MPTILGL        1     0
ATGCCTACTATTGCTCTGCTT     MPTIALL        1     0
ATGCCTACTATTTGGGAGCTG     MPTIWEL        1     0
ATGCCTACTCAGAATACTCAT     MPTQNTH        1     0
ATGCCTACTCAGAATATGCTG     MPTQNML        1     0
ATGCCTACTCAGAATTCGCAT     MPTQNSH        1     0
ATGCCTACTCAGACGATGAAT     MPTQTMN        1     0
ATGCCTACTCAGCATCCTCTG     MPTQHPL        1     0
ATGCCTACTCAGCCGCATATG     MPTQPHM        1     0
ATGCCTACTCAGCCGCGGCTT     MPTQPRL        1     0
ATGCCTACTCAGCCGTCTCTG     MPTQPSL        1     0
ATGCCTACTCAGCCTACTATG     MPTQPTM        1     0
ATGCCTACTCAGCCTATGATG     MPTQPMM        1     0
ATGCCTACTCAGCCTATGTGG     MPTQPMW        1     0
ATGCCTACTCAGCCTCCTTAT     MPTQPPY        1     0
ATGCCTACTCAGCCTCTGCAG     MPTQPLQ        1     0
ATGCCTACTCAGCGTACTTTT     MPTQRTF        1     0
ATGCCTACTCAGCTTACGAAG     MPTQLTK        1     0
ATGCCTACTCAGCTTATGTAT     MPTQLMY        1     0
ATGCCTACTCAGGCTTCTAGG     MPTQASR        1     0
ATGCCTACTCAGTCGTGTCGG     MPTQSCR        1     0
ATGCCTACTCAGTCTGGTCTG     MPTQSGL        1     0
ATGCCTACTCAGTTTATTTGG     MPTQFIW        1     0
ATGCCTACTCATAAGACGTCG     MPTHKTS        1     0
ATGCCTACTCATACGGTGCGG     MPTHTVR        1     0
ATGCCTACTCATACGTCGCAG     MPTHTSQ        1     0
ATGCCTACTCATACTACGATG     MPTHTTM        1     0
ATGCCTACTCATACTCAGAAT     MPTHTQN        1     0
ATGCCTACTCATAGTCTTCAG     MPTHSLQ        1     0
ATGCCTACTCATAGTTCTACT     MPTHSST        1     0
ATGCCTACTCATATTCCTTCT     MPTHIPS        1     0
ATGCCTACTCATCATCATCAG     MPTHHHQ        1     0
ATGCCTACTCATCCGCCTGTG     MPTHPPV        1     0
ATGCCTACTCATCCGGGTCCG     MPTHPGP        1     0
ATGCCTACTCATCGTCCTCCG     MPTHRPP        1     0
ATGCCTACTCATCGTTTGTAG     MPTHRLQ        1     0
ATGCCTACTCATCTGACTACG     MPTHLTT        1     0
ATGCCTACTCATCTGTCGTTT     MPTHLSF        1     0
ATGCCTACTCATGAGCCTCTT     MPTHEPL        1     0
ATGCCTACTCATGAGTATTAT     MPTHEYY        1     0
ATGCCTACTCATGCGAATCCG     MPTHANP        1     0
ATGCCTACTCATGCTATGCAG     MPTHAMQ        1     0
ATGCCTACTCATGCTATGCTT     MPTHAML        1     0
ATGCCTACTCATGCTCTGCCG     MPTHALP        1     0
ATGCCTACTCATGCTGCTGCG     MPTHAAA        1     0
ATGCCTACTCATGGTCATCCG     MPTHGHP        1     0
ATGCCTACTCATGGTTTTTCT     MPTHGFS        1     0
ATGCCTACTCATGTTCTTGCT     MPTHVLA        1     0
ATGCCTACTCATTCGCGGGCG     MPTHSRA        1     0
ATGCCTACTCATTCTCTGGTG     MPTHSLV        1     0
ATGCCTACTCCGACTACTTTG     MPTPTTL        1     0
ATGCCTACTCCGAGTTATCTT     MPTPSYL        1     0
ATGCCTACTCCGATGGTTAAT     MPTPMVN        1     0
ATGCCTACTCCGCAGACGCAG     MPTPQTQ        1     0
ATGCCTACTCCGCAGAGTGTG     MPTPQSV        1     0
ATGCCTACTCCGCAGCGGGGG     MPTPQRG        1     0
ATGCCTACTCCGCATAAGAGG     MPTPHKR        1     0
ATGCCTACTCCGCATCATAAG     MPTPHHK        1     0
ATGCCTACTCCGCATCCGAAG     MPTPHPK        1     0
ATGCCTACTCCGCATGAGCAT     MPTPHEH        1     0
ATGCCTACTCCGCATTCTCAT     MPTPHSH        1     0
ATGCCTACTCCGCCGCCTCTT     MPTPPPL        1     0
ATGCCTACTCCGCCTCCTTTT     MPTPPPF        1     0
ATGCCTACTCCGCCTTATGAG     MPTPPYE        1     0
ATGCCTACTCCGCGGGTTCCT     MPTPRVP        1     0
ATGCCTACTCCGCGGTTGCAG     MPTPRLQ        1     0
ATGCCTACTCCGCGTCTGCAT     MPTPRLH        1     0
ATGCCTACTCCGCTGAATGCT     MPTPLNA        1     0
ATGCCTACTCCGCTGTTGGCT     MPTPLLA        1     0
ATGCCTACTCCGGCTACTCGT     MPTPATR        1     0
ATGCCTACTCCGGCTCCGGAG     MPTPAPE        1     0
ATGCCTACTCCGGGTACGCTT     MPTPGTL        1     0
ATGCCTACTCCGTGTTGTCGT     MPTPCCR        1     0
ATGCCTACTCCGTTTCTGCTT     MPTPFLL        1     0
ATGCCTACTCCGTTTTCTCAG     MPTPFSQ        1     0
ATGCCTACTCCTAAGCCTGCT     MPTPKPA        1     0
ATGCCTACTCCTAATCGTGTT     MPTPNRV        1     0
ATGCCTACTCCTACTCCGCCT     MPTPTPP        1     0
ATGCCTACTCCTACTCCTCTT     MPTPTPL        1     0
ATGCCTACTCCTACTGCTCCG     MPTPTAP        1     0
ATGCCTACTCCTACTTATACT     MPTPTYT        1     0
ATGCCTACTCCTACTTGGGCG     MPTPTWA        1     0
ATGCCTACTCCTAGGGCTCAT     MPTPRAH        1     0
ATGCCTACTCCTATTCATGTG     MPTPIHV        1     0
ATGCCTACTCCTCAGCTGTAT     MPTPQLY        1     0
ATGCCTACTCCTCCGACTACT     MPTPPTT        1     0
ATGCCTACTCCTCCTCATTAG     MPTPPHQ        1     0
ATGCCTACTCCTCCTCCTCAG     MPTPPPQ        1     0
ATGCCTACTCCTCCTCTGCGG     MPTPPLR        1     0
ATGCCTACTCCTCTTACTCAG     MPTPLTQ        1     0
ATGCCTACTCCTGCGACGCGT     MPTPATR        1     0
ATGCCTACTCCTGCGCCGAAT     MPTPAPN        1     0
ATGCCTACTCCTGCGTCTCAG     MPTPASQ        1     0
ATGCCTACTCCTGGGATTATT     MPTPGII        1     0
ATGCCTACTCCTGGTGATATG     MPTPGDM        1     0
ATGCCTACTCCTGGTTGGCTT     MPTPGWL        1     0
ATGCCTACTCCTTCGCATCCT     MPTPSHP        1     0
ATGCCTACTCCTTCTCCGCTT     MPTPSPL        1     0
ATGCCTACTCCTTCTTCTCGT     MPTPSSR        1     0
ATGCCTACTCCTTTGACTGCG     MPTPLTA        1     0
ATGCCTACTCCTTTGGTGTCT     MPTPLVS        1     0
ATGCCTACTCGGAGTCCGCCT     MPTRSPP        1     0
ATGCCTACTCGGCTTCATAGT     MPTRLHS        1     0
ATGCCTACTCGGTCGCAGTAT     MPTRSQY        1     0
ATGCCTACTCGTAATCCGTGT     MPTRNPC        1     0
ATGCCTACTCGTACTGTGAGT     MPTRTVS        1     0
ATGCCTACTCGTACTGTGATG     MPTRTVM        1     0
ATGCCTACTCGTACTTGTCCT     MPTRTCP        1     0
ATGCCTACTCGTAGTACTCAG     MPTRSTQ        1     0
ATGCCTACTCGTATGCTTTTT     MPTRMLF        1     0
ATGCCTACTCGTATTACTGAG     MPTRITE        1     0
ATGCCTACTCGTCAGACGGAG     MPTRQTE        1     0
ATGCCTACTCGTCCGCCTACG     MPTRPPT        1     0
ATGCCTACTCGTCCTCAGATG     MPTRPQM        1     0
ATGCCTACTCGTCCTTCTGCG     MPTRPSA        1     0
ATGCCTACTCGTGCGACGAAT     MPTRATN        1     0
ATGCCTACTCGTTCGACTGCG     MPTRSTA        1     0
ATGCCTACTCGTTGGTGGGCT     MPTRWWA        1     0
ATGCCTACTCTGAAGAAGGTG     MPTLKKV        1     0
ATGCCTACTCTGAATAGGACG     MPTLNRT        1     0
ATGCCTACTCTGACGGGGTTT     MPTLTGF        1     0
ATGCCTACTCTGACTCATCTT     MPTLTHL        1     0
ATGCCTACTCTGCCGGATCAT     MPTLPDH        1     0
ATGCCTACTCTGCCGTTGCCG     MPTLPLP        1     0
ATGCCTACTCTGCCTGCTCTG     MPTLPAL        1     0
ATGCCTACTCTGCGGACTACT     MPTLRTT        1     0
ATGCCTACTCTGCGGTTTCTG     MPTLRFL        1     0
ATGCCTACTCTGCTGCCTCAT     MPTLLPH        1     0
ATGCCTACTCTGCTTAGGGTT     MPTLLRV        1     0
ATGCCTACTCTGCTTCGTCTT     MPTLLRL        1     0
ATGCCTACTCTGCTTTCGCTT     MPTLLSL        1     0
ATGCCTACTCTGTAGGTTACT     MPTLQVT        1     0
ATGCCTACTCTGTGTACTTCG     MPTLCTS        1     0
ATGCCTACTCTGTTGTTTTCG     MPTLLFS        1     0
ATGCCTACTCTTACTCATCCG     MPTLTHP        1     0
ATGCCTACTCTTATGCCTTCG     MPTLMPS        1     0
ATGCCTACTCTTCAGACTCCT     MPTLQTP        1     0
ATGCCTACTCTTCATATTCCT     MPTLHIP        1     0
ATGCCTACTCTTCATCTGCTG     MPTLHLL        1     0
ATGCCTACTCTTCCTTGGACG     MPTLPWT        1     0
ATGCCTACTCTTCGGGAGCGG     MPTLRER        1     0
ATGCCTACTCTTGCTATGGGT     MPTLAMG        1     0
ATGCCTACTCTTGTGCCTGGT     MPTLVPG        1     0
ATGCCTACTCTTGTGCCTTAG     MPTLVPQ        1     0
ATGCCTACTCTTGTTCCTAGT     MPTLVPS        1     0
ATGCCTACTCTTTATATGAGT     MPTLYMS        1     0
ATGCCTACTCTTTCTCTGAAT     MPTLSLN        1     0
ATGCCTACTCTTTTGTTTTAG     MPTLLFQ        1     0
ATGCCTACTGAGAAGCTTTAT     MPTEKLY        1     0
ATGCCTACTGAGAGTCCTTAT     MPTESPY        1     0
ATGCCTACTGAGCAGCCTCTT     MPTEQPL        1     0
ATGCCTACTGAGCAGGGTACG     MPTEQGT        1     0
ATGCCTACTGAGCATCTTTGG     MPTEHLW        1     0
ATGCCTACTGAGCCTCATCTG     MPTEPHL        1     0
ATGCCTACTGAGCCTCTGATG     MPTEPLM        1     0
ATGCCTACTGAGCTGTATGGG     MPTELYG        1     0
ATGCCTACTGAGGATCGGATG     MPTEDRM        1     0
ATGCCTACTGAGGCTATGCTT     MPTEAML        1     0
ATGCCTACTGAGTCGCCTTGG     MPTESPW        1     0
ATGCCTACTGAGTCGCGTCCG     MPTESRP        1     0
ATGCCTACTGAGTCGGTTACG     MPTESVT        1     0
ATGCCTACTGAGTGGTTTTTT     MPTEWFF        1     0
ATGCCTACTGAGTTTACGATT     MPTEFTI        1     0
ATGCCTACTGATAAGCAGCTT     MPTDKQL        1     0
ATGCCTACTGATACGCATCGT     MPTDTHR        1     0
ATGCCTACTGATATGGCGCTT     MPTDMAL        1     0
ATGCCTACTGATCATATTTCG     MPTDHIS        1     0
ATGCCTACTGATCATCCGCTG     MPTDHPL        1     0
ATGCCTACTGATCCTACGCTT     MPTDPTL        1     0
ATGCCTACTGATCCTGCGCTG     MPTDPAL        1     0
ATGCCTACTGATGAGCGTGCT     MPTDERA        1     0
ATGCCTACTGATGATCCTCTG     MPTDDPL        1     0
ATGCCTACTGATGCTCCGTCG     MPTDAPS        1     0
ATGCCTACTGATGGTACGATT     MPTDGTI        1     0
ATGCCTACTGATTATACGTGG     MPTDYTW        1     0
ATGCCTACTGATTTTCCTGCT     MPTDFPA        1     0
ATGCCTACTGCGAAGCCTCTG     MPTAKPL        1     0
ATGCCTACTGCGACGCCTTCG     MPTATPS        1     0
ATGCCTACTGCGACGGAGGAG     MPTATEE        1     0
ATGCCTACTGCGAGTCTGTCT     MPTASLS        1     0
ATGCCTACTGCGATGACTGCT     MPTAMTA        1     0
ATGCCTACTGCGCCTCATAAT     MPTAPHN        1     0
ATGCCTACTGCGCGTAGTCCG     MPTARSP        1     0
ATGCCTACTGCGCTGTCTGCG     MPTALSA        1     0
ATGCCTACTGCGCTTCTTAAT     MPTALLN        1     0
ATGCCTACTGCGCTTTTTTCT     MPTALFS        1     0
ATGCCTACTGCGGATTTGAGG     MPTADLR        1     0
ATGCCTACTGCGGCGCCGCTG     MPTAAPL        1     0
ATGCCTACTGCGGCTATGGAG     MPTAAME        1     0
ATGCCTACTGCGGTTCGTGAG     MPTAVRE        1     0
ATGCCTACTGCGGTTCTGCCT     MPTAVLP        1     0
ATGCCTACTGCGTTGAAGATG     MPTALKM        1     0
ATGCCTACTGCGTTTAAGAAT     MPTAFKN        1     0
ATGCCTACTGCTACTCATAAG     MPTATHK        1     0
ATGCCTACTGCTACTCCTACT     MPTATPT        1     0
ATGCCTACTGCTAGGGCTTGT     MPTARAC        1     0
ATGCCTACTGCTAGTACTCCG     MPTASTP        1     0
ATGCCTACTGCTCATCGGGCT     MPTAHRA        1     0
ATGCCTACTGCTCCGACTGGT     MPTAPTG        1     0
ATGCCTACTGCTCCGTGGACG     MPTAPWT        1     0
ATGCCTACTGCTCCTAATATT     MPTAPNI        1     0
ATGCCTACTGCTCCTCGTATG     MPTAPRM        1     0
ATGCCTACTGCTCGTCCGACT     MPTARPT        1     0
ATGCCTACTGCTCGTTCTCCT     MPTARSP        1     0
ATGCCTACTGCTCTGCCTGTG     MPTALPV        1     0
ATGCCTACTGCTCTGGGGCTG     MPTALGL        1     0
ATGCCTACTGCTCTTAAGGAT     MPTALKD        1     0
ATGCCTACTGCTCTTAAGTGG     MPTALKW        1     0
ATGCCTACTGCTCTTATGAAG     MPTALMK        1     0
ATGCCTACTGCTGCGCCTCCT     MPTAAPP        1     0
ATGCCTACTGCTGCTAATGTG     MPTAANV        1     0
ATGCCTACTGCTGCTGATACG     MPTAADT        1     0
ATGCCTACTGCTTAGAATGTT     MPTAQNV        1     0
ATGCCTACTGGGAATATGCCT     MPTGNMP        1     0
ATGCCTACTGGGAATCCTCAG     MPTGNPQ        1     0
ATGCCTACTGGGACTGCGCCG     MPTGTAP        1     0
ATGCCTACTGGGACTGCTTGG     MPTGTAW        1     0
ATGCCTACTGGGCATGTGCCT     MPTGHVP        1     0
ATGCCTACTGGGCCGCGGTAG     MPTGPRQ        1     0
ATGCCTACTGGTACGCCTTCT     MPTGTPS        1     0
ATGCCTACTGGTATGGTGTAT     MPTGMVY        1     0
ATGCCTACTGGTATTACTTAT     MPTGITY        1     0
ATGCCTACTGGTATTGTGGGG     MPTGIVG        1     0
ATGCCTACTGGTCCGTCTAGG     MPTGPSR        1     0
ATGCCTACTGGTCCGTTTCCG     MPTGPFP        1     0
ATGCCTACTGGTCCTCTGCCT     MPTGPLP        1     0
ATGCCTACTGGTCGGGTGCTT     MPTGRVL        1     0
ATGCCTACTGGTCTTCAGTCT     MPTGLQS        1     0
ATGCCTACTGGTCTTGTTCAG     MPTGLVQ        1     0
ATGCCTACTGGTGGGCGTCCG     MPTGGRP        1     0
ATGCCTACTGGTTATCATCGG     MPTGYHR        1     0
ATGCCTACTGGTTCGCAGCCG     MPTGSQP        1     0
ATGCCTACTGTGAATCCGCTT     MPTVNPL        1     0
ATGCCTACTGTGAATCCTATG     MPTVNPM        1     0
ATGCCTACTGTGAATCTGAGG     MPTVNLR        1     0
ATGCCTACTGTGACGACGCCT     MPTVTTP        1     0
ATGCCTACTGTGACGCAGGCG     MPTVTQA        1     0
ATGCCTACTGTGACTGCTTGG     MPTVTAW        1     0
ATGCCTACTGTGAGTGCTAGT     MPTVSAS        1     0
ATGCCTACTGTGATTAATCCT     MPTVINP        1     0
ATGCCTACTGTGCAGCCTGAG     MPTVQPE        1     0
ATGCCTACTGTGCCGACTGCT     MPTVPTA        1     0
ATGCCTACTGTGCCGCCGCGT     MPTVPPR        1     0
ATGCCTACTGTGCCGCCTCCT     MPTVPPP        1     0
ATGCCTACTGTGCCTACTCAT     MPTVPTH        1     0
ATGCCTACTGTGCTTGCTCTG     MPTVLAL        1     0
ATGCCTACTGTGGCGCGTCTT     MPTVARL        1     0
ATGCCTACTGTGGCTCCGGCG     MPTVAPA        1     0
ATGCCTACTGTGTCTGCTGGT     MPTVSAG        1     0
ATGCCTACTGTGTGGATGCCT     MPTVWMP        1     0
ATGCCTACTGTGTTGTGGCGT     MPTVLWR        1     0
ATGCCTACTGTTACTAATATG     MPTVTNM        1     0
ATGCCTACTGTTACTGCGTCG     MPTVTAS        1     0
ATGCCTACTGTTATGTCTCTG     MPTVMSL        1     0
ATGCCTACTGTTATTGCGTAG     MPTVIAQ        1     0
ATGCCTACTGTTCATCCGCCG     MPTVHPP        1     0
ATGCCTACTGTTCATCCTCTT     MPTVHPL        1     0
ATGCCTACTGTTCATTAGAGT     MPTVHQS        1     0
ATGCCTACTGTTCCGAGTAAG     MPTVPSK        1     0
ATGCCTACTGTTCGGCCTAAT     MPTVRPN        1     0
ATGCCTACTGTTCGTCCTCCG     MPTVRPP        1     0
ATGCCTACTGTTCTGCATTGG     MPTVLHW        1     0
ATGCCTACTGTTCTGTATAAG     MPTVLYK        1     0
ATGCCTACTGTTGAGGCTACT     MPTVEAT        1     0
ATGCCTACTGTTGGTCCTGGT     MPTVGPG        1     0
ATGCCTACTGTTGTTTGGCAT     MPTVVWH        1     0
ATGCCTACTGTTTATTTTGGG     MPTVYFG        1     0
ATGCCTACTGTTTCGAATAAG     MPTVSNK        1     0
ATGCCTACTTAGAAGCTTACT     MPTQKLT        1     0
ATGCCTACTTAGACGATGCGG     MPTQTMR        1     0
ATGCCTACTTAGACTCTTCCG     MPTQTLP        1     0
ATGCCTACTTAGCCTCTTGCG     MPTQPLA        1     0
ATGCCTACTTAGCTGGTGATT     MPTQLVI        1     0
ATGCCTACTTAGGATGCGCCT     MPTQDAP        1     0
ATGCCTACTTATACGCATCGT     MPTYTHR        1     0
ATGCCTACTTATACTCCGCCT     MPTYTPP        1     0
ATGCCTACTTATATGGAGGCT     MPTYMEA        1     0
ATGCCTACTTATCCTCAGTGG     MPTYPQW        1     0
ATGCCTACTTATCCTCCTGCG     MPTYPPA        1     0
ATGCCTACTTATCTTACGCTT     MPTYLTL        1     0
ATGCCTACTTATCTTCCGGAG     MPTYLPE        1     0
ATGCCTACTTATCTTTATGGG     MPTYLYG        1     0
ATGCCTACTTATTCGGCTGCT     MPTYSAA        1     0
ATGCCTACTTCGATTCCGCTG     MPTSIPL        1     0
ATGCCTACTTCGCATAAGGTG     MPTSHKV        1     0
ATGCCTACTTCGCATGTGTTG     MPTSHVL        1     0
ATGCCTACTTCGCCTTCTTCT     MPTSPSS        1     0
ATGCCTACTTCGCGTATGCCG     MPTSRMP        1     0
ATGCCTACTTCGCGTATTCCG     MPTSRIP        1     0
ATGCCTACTTCGCTTTTGCTT     MPTSLLL        1     0
ATGCCTACTTCGGCTAGTCCG     MPTSASP        1     0
ATGCCTACTTCGGTTTGTTCT     MPTSVCS        1     0
ATGCCTACTTCGTTTCATGAG     MPTSFHE        1     0
ATGCCTACTTCTAATATTTCT     MPTSNIS        1     0
ATGCCTACTTCTACTCCTACT     MPTSTPT        1     0
ATGCCTACTTCTCAGCTGTCG     MPTSQLS        1     0
ATGCCTACTTCTCATCGTCAT     MPTSHRH        1     0
ATGCCTACTTCTCCGACGACG     MPTSPTT        1     0
ATGCCTACTTCTGAGCATCCG     MPTSEHP        1     0
ATGCCTACTTCTGCTCCGAAG     MPTSAPK        1     0
ATGCCTACTTCTTATCCGCCT     MPTSYPP        1     0
ATGCCTACTTCTTCTGATCGT     MPTSSDR        1     0
ATGCCTACTTCTTGTTCGCTG     MPTSCSL        1     0
ATGCCTACTTGGAATGCTCTG     MPTWNAL        1     0
ATGCCTACTTGGATTAATCTT     MPTWINL        1     0
ATGCCTACTTGGCCTCATCAT     MPTWPHH        1     0
ATGCCTACTTGGCGTGAGTCT     MPTWRES        1     0
ATGCCTACTTGGCTGCGTTCT     MPTWLRS        1     0
ATGCCTACTTGGCTGGAGACG     MPTWLET        1     0
ATGCCTACTTGGTGGTTGATG     MPTWWLM        1     0
ATGCCTACTTGTGAGCGGATT     MPTCERI        1     0
ATGCCTACTTGTTGTACTCAG     MPTCCTQ        1     0
ATGCCTACTTTGACTCATCAT     MPTLTHH        1     0
ATGCCTACTTTGCCTCCTTCT     MPTLPPS        1     0
ATGCCTACTTTGCCTCTGAGT     MPTLPLS        1     0
ATGCCTACTTTGCGGATGTTT     MPTLRMF        1     0
ATGCCTACTTTGCTTCTGCTT     MPTLLLL        1     0
ATGCCTACTTTGTCTCATCAT     MPTLSHH        1     0
ATGCCTACTTTTACGTATGGT     MPTFTYG        1     0
ATGCCTACTTTTACTGCTACT     MPTFTAT        1     0
ATGCCTACTTTTCATGCTCGG     MPTFHAR        1     0
ATGCCTACTTTTCCGGCTCGT     MPTFPAR        1     0
ATGCCTACTTTTCCTCCGCAG     MPTFPPQ        1     0
ATGCCTACTTTTGCGTCGACT     MPTFAST        1     0
ATGCCTACTTTTTCGCCGGCG     MPTFSPA        1     0
ATGCCTACTTTTTTTGGGCCT     MPTFFGP        1     0
ATGCCTAGATCTGATAGTTCT     MPRSDSS        1     0
ATGCCTAGGAAGACTATTATT     MPRKTII        1     0
ATGCCTAGGAAGCCGGATTAT     MPRKPDY        1     0
ATGCCTAGGAAGCTTCCTGCG     MPRKLPA        1     0
ATGCCTAGGAAGGCGCCTGCT     MPRKAPA        1     0
ATGCCTAGGAAGGTGCAGCTA     MPRKVQL        1     0
ATGCCTAGGAATAAGTTGGAT     MPRNKLD        1     0
ATGCCTAGGAATACTCATTGT     MPRNTHC        1     0
ATGCCTAGGAATACTGTTATT     MPRNTVI        1     0
ATGCCTAGGAATCAGGCGTTT     MPRNQAF        1     0
ATGCCTAGGAATCCGCTGTCT     MPRNPLS        1     0
ATGCCTAGGAATCTGGCTACG     MPRNLAT        1     0
ATGCCTAGGAATCTGTCTACT     MPRNLST        1     0
ATGCCTAGGAATGATACTCTG     MPRNDTL        1     0
ATGCCTAGGAATGTGCATGCG     MPRNVHA        1     0
ATGCCTAGGACGACTCAGCAG     MPRTTQQ        1     0
ATGCCTAGGACGACTCCTTTG     MPRTTPL        1     0
ATGCCTAGGACGAGTCTGCCG     MPRTSLP        1     0
ATGCCTAGGACGAGTGTGCAG     MPRTSVQ        1     0
ATGCCTAGGACGCAGAATGCG     MPRTQNA        1     0
ATGCCTAGGACGCAGGTTACT     MPRTQVT        1     0
ATGCCTAGGACGCATCATCTT     MPRTHHL        1     0
ATGCCTAGGACGCCTCTGCGG     MPRTPLR        1     0
ATGCCTAGGACGCTGCTGCCT     MPRTLLP        1     0
ATGCCTAGGACGGAGACGATG     MPRTETM        1     0
ATGCCTAGGACGGGGATGTTG     MPRTGML        1     0
ATGCCTAGGACGTATATGTCT     MPRTYMS        1     0
ATGCCTAGGACGTATTATGAG     MPRTYYE        1     0
ATGCCTAGGACGTCTCCTGCT     MPRTSPA        1     0
ATGCCTAGGACGTCTGGTTGG     MPRTSGW        1     0
ATGCCTAGGACGTCTTATTGG     MPRTSYW        1     0
ATGCCTAGGACGTTGCCTTGG     MPRTLPW        1     0
ATGCCTAGGACTAAGATTAAT     MPRTKIN        1     0
ATGCCTAGGACTAAGCCGATT     MPRTKPI        1     0
ATGCCTAGGACTCATACGTTG     MPRTHTL        1     0
ATGCCTAGGACTGATCATTAG     MPRTDHQ        1     0
ATGCCTAGGACTGATCGTGCT     MPRTDRA        1     0
ATGCCTAGGACTGATTCTAGT     MPRTDSS        1     0
ATGCCTAGGACTGCGACGTTT     MPRTATF        1     0
ATGCCTAGGACTGCGGCGTAT     MPRTAAY        1     0
ATGCCTAGGACTGCTAAGTGG     MPRTAKW        1     0
ATGCCTAGGACTGCTACGCTG     MPRTATL        1     0
ATGCCTAGGACTGTGACGCTT     MPRTVTL        1     0
ATGCCTAGGACTTAGAATATG     MPRTQNM        1     0
ATGCCTAGGAGTCATCATGCT     MPRSHHA        1     0
ATGCCTAGGAGTGCTGTTCTT     MPRSAVL        1     0
ATGCCTAGGAGTGGGATGTCT     MPRSGMS        1     0
ATGCCTAGGATGACGTATGGT     MPRMTYG        1     0
ATGCCTAGGATGACTTTTCAT     MPRMTFH        1     0
ATGCCTAGGATGCATCTTATT     MPRMHLI        1     0
ATGCCTAGGATGCCGGGGACT     MPRMPGT        1     0
ATGCCTAGGATGCCTAATCCT     MPRMPNP        1     0
ATGCCTAGGATGCCTCCGCTG     MPRMPPL        1     0
ATGCCTAGGATGCTGACGAAG     MPRMLTK        1     0
ATGCCTAGGATGCTGCTTCAT     MPRMLLH        1     0
ATGCCTAGGATGCTTAATTCT     MPRMLNS        1     0
ATGCCTAGGATGGAGTTGTCT     MPRMELS        1     0
ATGCCTAGGATGGATATGTTG     MPRMDML        1     0
ATGCCTAGGATGTCTACGCCT     MPRMSTP        1     0
ATGCCTAGGATGTGGCCGTTG     MPRMWPL        1     0
ATGCCTAGGATTACGTTTGGG     MPRITFG        1     0
ATGCCTAGGATTATTGATGCG     MPRIIDA        1     0
ATGCCTAGGATTCTGAATACT     MPRILNT        1     0
ATGCCTAGGATTCTGCCTTCT     MPRILPS        1     0
ATGCCTAGGATTCTTACGCAG     MPRILTQ        1     0
ATGCCTAGGATTGATTTGAAT     MPRIDLN        1     0
ATGCCTAGGCAGACTATGCCT     MPRQTMP        1     0
ATGCCTAGGCAGACTATTCTT     MPRQTIL        1     0
ATGCCTAGGCAGACTGATCTT     MPRQTDL        1     0
ATGCCTAGGCAGACTGGTGCT     MPRQTGA        1     0
ATGCCTAGGCAGAGTCCGACT     MPRQSPT        1     0
ATGCCTAGGCAGATTCTGACT     MPRQILT        1     0
ATGCCTAGGCAGCCGGTGGTG     MPRQPVV        1     0
ATGCCTAGGCAGCCTACTCCT     MPRQPTP        1     0
ATGCCTAGGCAGCCTCCTGCG     MPRQPPA        1     0
ATGCCTAGGCAGCTTGGGGTT     MPRQLGV        1     0
ATGCCTAGGCAGCTTGTTACT     MPRQLVT        1     0
ATGCCTAGGCAGGATCAGCAG     MPRQDQQ        1     0
ATGCCTAGGCAGGCTGGTCCG     MPRQAGP        1     0
ATGCCTAGGCATACTGAGGCG     MPRHTEA        1     0
ATGCCTAGGCATCATTCTCAG     MPRHHSQ        1     0
ATGCCTAGGCATCCGCAGTCT     MPRHPQS        1     0
ATGCCTAGGCATCCGGTTGGG     MPRHPVG        1     0
ATGCCTAGGCATCCTCCGTCG     MPRHPPS        1     0
ATGCCTAGGCATCCTCTTCCG     MPRHPLP        1     0
ATGCCTAGGCATCTTCAGTCT     MPRHLQS        1     0
ATGCCTAGGCATGGGATGTCG     MPRHGMS        1     0
ATGCCTAGGCATGTTCCTTAT     MPRHVPY        1     0
ATGCCTAGGCATTCTCTTCTG     MPRHSLL        1     0
ATGCCTAGGCCGATTAGTGAG     MPRPISE        1     0
ATGCCTAGGCCGATTCAGCAG     MPRPIQQ        1     0
ATGCCTAGGCCGATTGTTTCG     MPRPIVS        1     0
ATGCCTAGGCCGCATCATGTT     MPRPHHV        1     0
ATGCCTAGGCCGCTGACTTCT     MPRPLTS        1     0
ATGCCTAGGCCGCTGAGTCAT     MPRPLSH        1     0
ATGCCTAGGCCGCTGCAGTCG     MPRPLQS        1     0
ATGCCTAGGCCGCTGTCGTCT     MPRPLSS        1     0
ATGCCTAGGCCGGATACGAGT     MPRPDTS        1     0
ATGCCTAGGCCGGCGGATCAT     MPRPADH        1     0
ATGCCTAGGCCGGTTGTTTAT     MPRPVVY        1     0
ATGCCTAGGCCGTATGCGACT     MPRPYAT        1     0
ATGCCTAGGCCGTATTCTCTG     MPRPYSL        1     0
ATGCCTAGGCCGTCGACGTGG     MPRPSTW        1     0
ATGCCTAGGCCGTGTGATGCG     MPRPCDA        1     0
ATGCCTAGGCCGTGTGGTGCT     MPRPCGA        1     0
ATGCCTAGGCCTAATAGTTTG     MPRPNSL        1     0
ATGCCTAGGCCTACTTATCTT     MPRPTYL        1     0
ATGCCTAGGCCTATGCCTCCT     MPRPMPP        1     0
ATGCCTAGGCCTATTCCGCTG     MPRPIPL        1     0
ATGCCTAGGCCTCAGCCTCAT     MPRPQPH        1     0
ATGCCTAGGCCTCATCAGCAT     MPRPHQH        1     0
ATGCCTAGGCCTCATCGTACG     MPRPHRT        1     0
ATGCCTAGGCCTCCTCTGTAT     MPRPPLY        1     0
ATGCCTAGGCCTCTTACGTTT     MPRPLTF        1     0
ATGCCTAGGCCTCTTATTCCG     MPRPLIP        1     0
ATGCCTAGGCCTGGGCATCCG     MPRPGHP        1     0
ATGCCTAGGCCTGTGGCGTAT     MPRPVAY        1     0
ATGCCTAGGCCTTCGTCGCAT     MPRPSSH        1     0
ATGCCTAGGCCTTTGTTGTGT     MPRPLLC        1     0
ATGCCTAGGCGTGAGATTGGG     MPRREIG        1     0
ATGCCTAGGCTGAATGTTCTG     MPRLNVL        1     0
ATGCCTAGGCTGACGGGGGCT     MPRLTGA        1     0
ATGCCTAGGCTGAGTACAGCG     MPRLSTA        1     0
ATGCCTAGGCTGATTGGTTGG     MPRLIGW        1     0
ATGCCTAGGCTGCAGCTGCCT     MPRLQLP        1     0
ATGCCTAGGCTGCATATGCCT     MPRLHMP        1     0
ATGCCTAGGCTGCCGTCGCTT     MPRLPSL        1     0
ATGCCTAGGCTGCCTAATTAT     MPRLPNY        1     0
ATGCCTAGGCTGCCTACTCAT     MPRLPTH        1     0
ATGCCTAGGCTGCCTCCAAAG     MPRLPPK        1     0
ATGCCTAGGCTGGATGCGAAG     MPRLDAK        1     0
ATGCCTAGGCTGGCTTTGCTG     MPRLALL        1     0
ATGCCTAGGCTGGGGCTTCTT     MPRLGLL        1     0
ATGCCTAGGCTGGTTACTACG     MPRLVTT        1     0
ATGCCTAGGCTGTCGGATTAT     MPRLSDY        1     0
ATGCCTAGGCTGTGGATGGCT     MPRLWMA        1     0
ATGCCTAGGCTTATGTCGCAG     MPRLMSQ        1     0
ATGCCTAGGCTTATTGATCTT     MPRLIDL        1     0
ATGCCTAGGCTTCATGGGGAG     MPRLHGE        1     0
ATGCCTAGGCTTCCTGAGTCT     MPRLPES        1     0
ATGCCTAGGCTTCCTGCTTAT     MPRLPAY        1     0
ATGCCTAGGCTTGATCGTTTT     MPRLDRF        1     0
ATGCCTAGGCTTGTTCATTCT     MPRLVHS        1     0
ATGCCTAGGCTTTTTAAGTAT     MPRLFKY        1     0
ATGCCTAGGGAGAATAAGGTG     MPRENKV        1     0
ATGCCTAGGGAGAGTATGCCG     MPRESMP        1     0
ATGCCTAGGGAGATTCAGGTG     MPREIQV        1     0
ATGCCTAGGGAGGATACGGAG     MPREDTE        1     0
ATGCCTAGGGAGGGGCAGACG     MPREGQT        1     0
ATGCCTAGGGAGGTTTCGCGT     MPREVSR        1     0
ATGCCTAGGGAGTTGGCTGCT     MPRELAA        1     0
ATGCCTAGGGATACGCTTACG     MPRDTLT        1     0
ATGCCTAGGGATACTCTGACG     MPRDTLT        1     0
ATGCCTAGGGATAGTGCGGTG     MPRDSAV        1     0
ATGCCTAGGGATAGTTCGCAT     MPRDSSH        1     0
ATGCCTAGGGATCAGCCGCCT     MPRDQPP        1     0
ATGCCTAGGGATCTGCATCAG     MPRDLHQ        1     0
ATGCCTAGGGATGCGCGGGAT     MPRDARD        1     0
ATGCCTAGGGATGTGTCGCGT     MPRDVSR        1     0
ATGCCTAGGGATTATGTTTTG     MPRDYVL        1     0
ATGCCTAGGGATTCGGTGCGG     MPRDSVR        1     0
ATGCCTAGGGCGAATCTGTCG     MPRANLS        1     0
ATGCCTAGGGCGACTGATATG     MPRATDM        1     0
ATGCCTAGGGCGCAGAATTGG     MPRAQNW        1     0
ATGCCTAGGGCGCCGCATCCT     MPRAPHP        1     0
ATGCCTAGGGCGCCTGCTTAT     MPRAPAY        1     0
ATGCCTAGGGCGCTGTTTGAT     MPRALFD        1     0
ATGCCTAGGGCGCTTCTTCCT     MPRALLP        1     0
ATGCCTAGGGCGGTTCCTCAG     MPRAVPQ        1     0
ATGCCTAGGGCTAGTTCGCAT     MPRASSH        1     0
ATGCCTAGGGCTCTGCTTCAG     MPRALLQ        1     0
ATGCCTAGGGCTCTTCCTACT     MPRALPT        1     0
ATGCCTAGGGCTTCGCTTCTG     MPRASLL        1     0
ATGCCTAGGGGGAGTATTTCG     MPRGSIS        1     0
ATGCCTAGGGGGTATACTGAT     MPRGYTD        1     0
ATGCCTAGGGGTAGTGATCAG     MPRGSDQ        1     0
ATGCCTAGGGGTCCGATGCTT     MPRGPML        1     0
ATGCCTAGGGGTCCGCTGTGG     MPRGPLW        1     0
ATGCCTAGGGGTCCGGTGCAT     MPRGPVH        1     0
ATGCCTAGGGGTGATAGTTCG     MPRGDSS        1     0
ATGCCTAGGGTGACGATTGGA     MPRVTIG        1     0
ATGCCTAGGGTGACGATTGGG     MPRVTIG        1     0
ATGCCTAGGGTGACTCCGTTG     MPRVTPL        1     0
ATGCCTAGGGTGATTTCGATT     MPRVISI        1     0
ATGCCTAGGGTGCCGGCGACT     MPRVPAT        1     0
ATGCCTAGGGTGCTTGAGTAG     MPRVLEQ        1     0
ATGCCTAGGGTGGCGTCTCCG     MPRVASP        1     0
ATGCCTAGGGTGGCGTCTGTG     MPRVASV        1     0
ATGCCTAGGGTGGTTTCGTAT     MPRVVSY        1     0
ATGCCTAGGGTGTGTAAGCAT     MPRVCKH        1     0
ATGCCTAGGGTGTTGCCGAGG     MPRVLPR        1     0
ATGCCTAGGGTGTTTGCGACG     MPRVFAT        1     0
ATGCCTAGGGTTCATCCGCCG     MPRVHPP        1     0
ATGCCTAGGGTTCCGCCTCAT     MPRVPPH        1     0
ATGCCTAGGGTTGCGAATCTT     MPRVANL        1     0
ATGCCTAGGGTTGCGACGTTG     MPRVATL        1     0
ATGCCTAGGGTTGGGACGTTT     MPRVGTF        1     0
ATGCCTAGGTAGCTGCTGCCT     MPRQLLP        1     0
ATGCCTAGGTATACGTCTCTG     MPRYTSL        1     0
ATGCCTAGGTATAGTCCTCAG     MPRYSPQ        1     0
ATGCCTAGGTATCATCGGATT     MPRYHRI        1     0
ATGCCTAGGTATCTGGCGTGG     MPRYLAW        1     0
ATGCCTAGGTATCTTGTGACT     MPRYLVT        1     0
ATGCCTAGGTATGAGTCGACT     MPRYEST        1     0
ATGCCTAGGTATGATCCTGCT     MPRYDPA        1     0
ATGCCTAGGTATGGTCAGCAT     MPRYGQH        1     0
ATGCCTAGGTATGTAACTCCG     MPRYVTP        1     0
ATGCCTAGGTATTCGTCGATT     MPRYSSI        1     0
ATGCCTAGGTATTCTGGTCCT     MPRYSGP        1     0
ATGCCTAGGTCGAATCAGGCT     MPRSNQA        1     0
ATGCCTAGGTCGAGTCTTCTG     MPRSSLL        1     0
ATGCCTAGGTCGATGACGCCG     MPRSMTP        1     0
ATGCCTAGGTCGCCTCTGGGT     MPRSPLG        1     0
ATGCCTAGGTCGCCTGGTTCT     MPRSPGS        1     0
ATGCCTAGGTCGCTTACGACG     MPRSLTT        1     0
ATGCCTAGGTCGCTTGAGGCG     MPRSLEA        1     0
ATGCCTAGGTCGGAGCTGAGG     MPRSELR        1     0
ATGCCTAGGTCGTCTGCTAAT     MPRSSAN        1     0
ATGCCTAGGTCGTGGTGGACT     MPRSWWT        1     0
ATGCCTAGGTCGTGTCAGGCG     MPRSCQA        1     0
ATGCCTAGGTCTAATGCTCAG     MPRSNAQ        1     0
ATGCCTAGGTCTACTCTTTTG     MPRSTLL        1     0
ATGCCTAGGTCTCCTTCGCCG     MPRSPSP        1     0
ATGCCTAGGTCTCTGGCGTAT     MPRSLAY        1     0
ATGCCTAGGTCTTATTCGGCT     MPRSYSA        1     0
ATGCCTAGGTCTTCTGCTCAT     MPRSSAH        1     0
ATGCCTAGGTCTTGGCCTTTT     MPRSWPF        1     0
ATGCCTAGGTGGACGCTGGTT     MPRWTLV        1     0
ATGCCTAGGTGGATGGCGCTG     MPRWMAL        1     0
ATGCCTAGGTGGCCTATTTTT     MPRWPIF        1     0
ATGCCTAGGTGGTGGGCTTAT     MPRWWAY        1     0
ATGCCTAGGTGTAATGTTCCG     MPRCNVP        1     0
ATGCCTAGGTGTCATATGAGT     MPRCHMS        1     0
ATGCCTAGGTGTTCGCTTGGT     MPRCSLG        1     0
ATGCCTAGGTTGCTGCTTTTG     MPRLLLL        1     0
ATGCCTAGGTTGCTGGCTCAT     MPRLLAH        1     0
ATGCCTAGGTTGCTTGATAGT     MPRLLDS        1     0
ATGCCTAGGTTGGAGCATTAG     MPRLEHQ        1     0
ATGCCTAGGTTGGCGAGTCCG     MPRLASP        1     0
ATGCCTAGGTTGTCTTTTATG     MPRLSFM        1     0
ATGCCTAGGTTTAGTCCTGAT     MPRFSPD        1     0
ATGCCTAGGTTTATGCCTCCG     MPRFMPP        1     0
ATGCCTAGTAAGAATCATCCT     MPSKNHP        1     0
ATGCCTAGTAAGACGCTTCCG     MPSKTLP        1     0
ATGCCTAGTAAGATTAATAAT     MPSKINN        1     0
ATGCCTAGTAAGCAGCTGCCG     MPSKQLP        1     0
ATGCCTAGTAAGCATCCTATG     MPSKHPM        1     0
ATGCCTAGTAAGCCTATTGAT     MPSKPID        1     0
ATGCCTAGTAAGCCTGAGCTG     MPSKPEL        1     0
ATGCCTAGTAAGCTGACGAAT     MPSKLTN        1     0
ATGCCTAGTAAGCTGTTGAGG     MPSKLLR        1     0
ATGCCTAGTAAGGCGTCTACG     MPSKAST        1     0
ATGCCTAGTAAGTCGGCGTCG     MPSKSAS        1     0
ATGCCTAGTAAGTCTATTAAT     MPSKSIN        1     0
ATGCCTAGTAATAGTCGTGCT     MPSNSRA        1     0
ATGCCTAGTAATCAGAATCGT     MPSNQNR        1     0
ATGCCTAGTAATCCGTTTTAT     MPSNPFY        1     0
ATGCCTAGTAATCCTAAGCGT     MPSNPKR        1     0
ATGCCTAGTAATCGGCCTCTT     MPSNRPL        1     0
ATGCCTAGTAATCGGCTTTCG     MPSNRLS        1     0
ATGCCTAGTAATGCGTCGATT     MPSNASI        1     0
ATGCCTAGTAATGCTGCAAAG     MPSNAAK        1     0
ATGCCTAGTAATGCTTATAAT     MPSNAYN        1     0
ATGCCTAGTAATGCTTGGCTG     MPSNAWL        1     0
ATGCCTAGTAATTCTACGAAG     MPSNSTK        1     0
ATGCCTAGTAATTCTGTGACT     MPSNSVT        1     0
ATGCCTAGTACGAAGGATCTG     MPSTKDL        1     0
ATGCCTAGTACGACGCAGCGG     MPSTTQR        1     0
ATGCCTAGTACGACGCATCAG     MPSTTHQ        1     0
ATGCCTAGTACGACTCATGCT     MPSTTHA        1     0
ATGCCTAGTACGACTCTTTAT     MPSTTLY        1     0
ATGCCTAGTACGATTTCTCCT     MPSTISP        1     0
ATGCCTAGTACGCCTTCGACG     MPSTPST        1     0
ATGCCTAGTACGCGGCTGTCT     MPSTRLS        1     0
ATGCCTAGTACGCTGTCTACG     MPSTLST        1     0
ATGCCTAGTACGCTTAATTCT     MPSTLNS        1     0
ATGCCTAGTACGCTTTTGCTG     MPSTLLL        1     0
ATGCCTAGTACGGCTCAGGCG     MPSTAQA        1     0
ATGCCTAGTACGGGTTCAGCT     MPSTGSA        1     0
ATGCCTAGTACGTATATGAAT     MPSTYMN        1     0
ATGCCTAGTACTAATGCGCTG     MPSTNAL        1     0
ATGCCTAGTACTACGGATTAG     MPSTTDQ        1     0
ATGCCTAGTACTACGTGGGCT     MPSTTWA        1     0
ATGCCTAGTACTAGTGCTTTG     MPSTSAL        1     0
ATGCCTAGTACTATGCATAAT     MPSTMHN        1     0
ATGCCTAGTACTATTGATGTG     MPSTIDV        1     0
ATGCCTAGTACTATTTGGTCG     MPSTIWS        1     0
ATGCCTAGTACTCATCATCGT     MPSTHHR        1     0
ATGCCTAGTACTCCGATTTAT     MPSTPIY        1     0
ATGCCTAGTACTCCTAATCGG     MPSTPNR        1     0
ATGCCTAGTACTCGTTATGCT     MPSTRYA        1     0
ATGCCTAGTACTCTTGCGCAT     MPSTLAH        1     0
ATGCCTAGTACTGCGAGTTTT     MPSTASF        1     0
ATGCCTAGTACTGCGATGCCT     MPSTAMP        1     0
ATGCCTAGTACTGCTCTTGCT     MPSTALA        1     0
ATGCCTAGTAGGCCTAATCAT     MPSRPNH        1     0
ATGCCTAGTAGGGGGCTTCTT     MPSRGLL        1     0
ATGCCTAGTAGTAATTATCTT     MPSSNYL        1     0
ATGCCTAGTAGTCCGATTTCG     MPSSPIS        1     0
ATGCCTAGTAGTCCGCTGTTT     MPSSPLF        1     0
ATGCCTAGTAGTCCTCCTTCT     MPSSPPS        1     0
ATGCCTAGTAGTCCTCGGGCT     MPSSPRA        1     0
ATGCCTAGTAGTCGGCTTGTT     MPSSRLV        1     0
ATGCCTAGTAGTCGTAATACG     MPSSRNT        1     0
ATGCCTAGTAGTTCTACGAAG     MPSSSTK        1     0
ATGCCTAGTAGTTTTCAGACT     MPSSFQT        1     0
ATGCCTAGTATGAGTGTGACG     MPSMSVT        1     0
ATGCCTAGTATGATTCCTCCT     MPSMIPP        1     0
ATGCCTAGTATGCCGGTGGTT     MPSMPVV        1     0
ATGCCTAGTATGCCTAATATT     MPSMPNI        1     0
ATGCCTAGTATGCCTCAGCGT     MPSMPQR        1     0
ATGCCTAGTATGCCTCCGACG     MPSMPPT        1     0
ATGCCTAGTATGCCTCCGATT     MPSMPPI        1     0
ATGCCTAGTATGGAGCGGGGG     MPSMERG        1     0
ATGCCTAGTATGGCGCTTATG     MPSMALM        1     0
ATGCCTAGTATGGCGGCGCCG     MPSMAAP        1     0
ATGCCTAGTATGGCGTCTAGT     MPSMASS        1     0
ATGCCTAGTATTAGGCAGTTG     MPSIRQL        1     0
ATGCCTAGTATTATGCCGAGT     MPSIMPS        1     0
ATGCCTAGTATTCCGAAGCGT     MPSIPKR        1     0
ATGCCTAGTATTCGTCCGACT     MPSIRPT        1     0
ATGCCTAGTATTGGGGCTCCG     MPSIGAP        1     0
ATGCCTAGTATTTCTCCGCAG     MPSISPQ        1     0
ATGCCTAGTCAGAAGCATTCT     MPSQKHS        1     0
ATGCCTAGTCAGACTGCTGCT     MPSQTAA        1     0
ATGCCTAGTCAGATGTCGTAT     MPSQMSY        1     0
ATGCCTAGTCAGCCGGTGCAG     MPSQPVQ        1     0
ATGCCTAGTCAGGAGACGGTT     MPSQETV        1     0
ATGCCTAGTCAGGGTTTTCAT     MPSQGFH        1     0
ATGCCTAGTCAGTATGCGCGT     MPSQYAR        1     0
ATGCCTAGTCAGTTTCATCCG     MPSQFHP        1     0
ATGCCTAGTCATACGATGATG     MPSHTMM        1     0
ATGCCTAGTCATAGTTTGTCG     MPSHSLS        1     0
ATGCCTAGTCATATGACTCCG     MPSHMTP        1     0
ATGCCTAGTCATATGCCGCTT     MPSHMPL        1     0
ATGCCTAGTCATATTTCTGTG     MPSHISV        1     0
ATGCCTAGTCATCAGTCGCCT     MPSHQSP        1     0
ATGCCTAGTCATCCGCATACT     MPSHPHT        1     0
ATGCCTAGTCATCGGCCTGAT     MPSHRPD        1     0
ATGCCTAGTCATCGTCCGGTT     MPSHRPV        1     0
ATGCCTAGTCATGATAAGTGC     MPSHDKC        1     0
ATGCCTAGTCATGATCCTTGT     MPSHDPC        1     0
ATGCCTAGTCATGCTGAGCTG     MPSHAEL        1     0
ATGCCTAGTCATGCTGTTTCG     MPSHAVS        1     0
ATGCCTAGTCATGCTTTTTCG     MPSHAFS        1     0
ATGCCTAGTCCGAAGGTTTCG     MPSPKVS        1     0
ATGCCTAGTCCGAATCCGTGT     MPSPNPC        1     0
ATGCCTAGTCCGAGTCCGCCT     MPSPSPP        1     0
ATGCCTAGTCCGATGCATGTG     MPSPMHV        1     0
ATGCCTAGTCCGATGCCGTCT     MPSPMPS        1     0
ATGCCTAGTCCGCAGCCTCAG     MPSPQPQ        1     0
ATGCCTAGTCCGCAGCCTGTT     MPSPQPV        1     0
ATGCCTAGTCCGCAGTGGTGG     MPSPQWW        1     0
ATGCCTAGTCCGCATCCTACT     MPSPHPT        1     0
ATGCCTAGTCCGCATTTGGGG     MPSPHLG        1     0
ATGCCTAGTCCGCCGAAGACG     MPSPPKT        1     0
ATGCCTAGTCCGCCTCCGCAT     MPSPPPH        1     0
ATGCCTAGTCCGCTGACTGAT     MPSPLTD        1     0
ATGCCTAGTCCGGATGCGAGG     MPSPDAR        1     0
ATGCCTAGTCCGTCGAAGAAT     MPSPSKN        1     0
ATGCCTAGTCCGTCGCATACT     MPSPSHT        1     0
ATGCCTAGTCCGTCTAATCCG     MPSPSNP        1     0
ATGCCTAGTCCTACGCATCTT     MPSPTHL        1     0
ATGCCTAGTCCTACGTCTGTT     MPSPTSV        1     0
ATGCCTAGTCCTACTGGGGCT     MPSPTGA        1     0
ATGCCTAGTCCTATGACGGAG     MPSPMTE        1     0
ATGCCTAGTCCTCATGCGCAT     MPSPHAH        1     0
ATGCCTAGTCCTCATTGGACG     MPSPHWT        1     0
ATGCCTAGTCCTCATTTGCAT     MPSPHLH        1     0
ATGCCTAGTCCTCCGCCTCAT     MPSPPPH        1     0
ATGCCTAGTCCTCCGCCTCCG     MPSPPPP        1     0
ATGCCTAGTCCTCCTTCTGTG     MPSPPSV        1     0
ATGCCTAGTCCTCTGACTCCG     MPSPLTP        1     0
ATGCCTAGTCCTCTTCCTCGT     MPSPLPR        1     0
ATGCCTAGTCCTCTTGCGTAT     MPSPLAY        1     0
ATGCCTAGTCCTGCTTATAAG     MPSPAYK        1     0
ATGCCTAGTCGGAGTCAGCTT     MPSRSQL        1     0
ATGCCTAGTCGTACTATTCTT     MPSRTIL        1     0
ATGCCTAGTCGTACTCCTTCT     MPSRTPS        1     0
ATGCCTAGTCGTACTTCTTTG     MPSRTSL        1     0
ATGCCTAGTCGTATGAGTATT     MPSRMSI        1     0
ATGCCTAGTCGTATGTAGAAT     MPSRMQN        1     0
ATGCCTAGTCGTCTGCATATG     MPSRLHM        1     0
ATGCCTAGTCGTCTGGCGTTG     MPSRLAL        1     0
ATGCCTAGTCGTCTTGCGCTG     MPSRLAL        1     0
ATGCCTAGTCGTGCTCCGCTG     MPSRAPL        1     0
ATGCCTAGTCGTTCTTGGACG     MPSRSWT        1     0
ATGCCTAGTCTGACGAATCTG     MPSLTNL        1     0
ATGCCTAGTCTGCATACGTGG     MPSLHTW        1     0
ATGCCTAGTCTGCATGCTTCT     MPSLHAS        1     0
ATGCCTAGTCTGCCGCAGCTG     MPSLPQL        1     0
ATGCCTAGTCTGCCTTCTGTG     MPSLPSV        1     0
ATGCCTAGTCTGCTTAGGCCT     MPSLLRP        1     0
ATGCCTAGTCTGTCGACTCTT     MPSLSTL        1     0
ATGCCTAGTCTGTCTCGGTCG     MPSLSRS        1     0
ATGCCTAGTCTTACGCATAAG     MPSLTHK        1     0
ATGCCTAGTCTTACTTCGTTT     MPSLTSF        1     0
ATGCCTAGTCTTATGGGGCGG     MPSLMGR        1     0
ATGCCTAGTCTTCGTACGTGG     MPSLRTW        1     0
ATGCCTAGTCTTCTGACTCAG     MPSLLTQ        1     0
ATGCCTAGTCTTTATGCTACT     MPSLYAT        1     0
ATGCCTAGTGAGAGTATGAAT     MPSESMN        1     0
ATGCCTAGTGAGGCTGCGTAT     MPSEAAY        1     0
ATGCCTAGTGAGGTGACTTTT     MPSEVTF        1     0
ATGCCTAGTGAGTCGACGAAG     MPSESTK        1     0
ATGCCTAGTGATAGGCGTCAT     MPSDRRH        1     0
ATGCCTAGTGATATGAGGCGT     MPSDMRR        1     0
ATGCCTAGTGATATTCAGACT     MPSDIQT        1     0
ATGCCTAGTGATGCTAAGGCT     MPSDAKA        1     0
ATGCCTAGTGATGCTCCTATT     MPSDAPI        1     0
ATGCCTAGTGATTCTAAGTCT     MPSDSKS        1     0
ATGCCTAGTGCGACGCAGGTG     MPSATQV        1     0
ATGCCTAGTGCGAGTTCGGTG     MPSASSV        1     0
ATGCCTAGTGCGCAGCTGCGG     MPSAQLR        1     0
ATGCCTAGTGCGCCTCATTAT     MPSAPHY        1     0
ATGCCTAGTGCGCGTTTTACT     MPSARFT        1     0
ATGCCTAGTGCGCTTTTTCAG     MPSALFQ        1     0
ATGCCTAGTGCGTCTCAGAGG     MPSASQR        1     0
ATGCCTAGTGCGTGGCCTCGG     MPSAWPR        1     0
ATGCCTAGTGCTAAGCCTTAT     MPSAKPY        1     0
ATGCCTAGTGCTAAGCTGCCT     MPSAKLP        1     0
ATGCCTAGTGCTAAGTCTCTT     MPSAKSL        1     0
ATGCCTAGTGCTACGCATAAT     MPSATHN        1     0
ATGCCTAGTGCTACTCCTGGG     MPSATPG        1     0
ATGCCTAGTGCTAGTCTGAAT     MPSASLN        1     0
ATGCCTAGTGCTCCGCTTCTT     MPSAPLL        1     0
ATGCCTAGTGCTCCGTGTTTT     MPSAPCF        1     0
ATGCCTAGTGCTCCTAAGCCT     MPSAPKP        1     0
ATGCCTAGTGCTCCTAATCAG     MPSAPNQ        1     0
ATGCCTAGTGCTCCTTCTGTG     MPSAPSV        1     0
ATGCCTAGTGCTCGGGAGGTT     MPSAREV        1     0
ATGCCTAGTGCTCTGTATGGG     MPSALYG        1     0
ATGCCTAGTGCTGCGCCTTTG     MPSAAPL        1     0
ATGCCTAGTGCTGGGCCGTGG     MPSAGPW        1     0
ATGCCTAGTGCTGGGCTGGGT     MPSAGLG        1     0
ATGCCTAGTGCTGTTCCTCGT     MPSAVPR        1     0
ATGCCTAGTGGGCATGGTAAG     MPSGHGK        1     0
ATGCCTAGTGGGCTGTCGACT     MPSGLST        1     0
ATGCCTAGTGGGCTTGAGCTT     MPSGLEL        1     0
ATGCCTAGTGGGGCTTCTGAG     MPSGASE        1     0
ATGCCTAGTGGGGGGCTGCTT     MPSGGLL        1     0
ATGCCTAGTGGGGGGCTTACG     MPSGGLT        1     0
ATGCCTAGTGGGGTTGCTCTG     MPSGVAL        1     0
ATGCCTAGTGGGTTTCCTGAT     MPSGFPD        1     0
ATGCCTAGTGGTCAGCATATG     MPSGQHM        1     0
ATGCCTAGTGGTCATCCTCCT     MPSGHPP        1     0
ATGCCTAGTGGTCCTCAGCCG     MPSGPQP        1     0
ATGCCTAGTGGTGTTCTGCTG     MPSGVLL        1     0
ATGCCTAGTGTGACTGGGGTG     MPSVTGV        1     0
ATGCCTAGTGTGATACCGAGG     MPSVIPR        1     0
ATGCCTAGTGTGATTGCTGTT     MPSVIAV        1     0
ATGCCTAGTGTGCATCGGTGG     MPSVHRW        1     0
ATGCCTAGTGTGCCGATTCGT     MPSVPIR        1     0
ATGCCTAGTGTGCCTTGTCCG     MPSVPCP        1     0
ATGCCTAGTGTGCGGAATGGT     MPSVRNG        1     0
ATGCCTAGTGTGGGGCAGGGT     MPSVGQG        1     0
ATGCCTAGTGTGTCGCCTTAT     MPSVSPY        1     0
ATGCCTAGTGTGTCTGTTCCG     MPSVSVP        1     0
ATGCCTAGTGTTCCTATTAGG     MPSVPIR        1     0
ATGCCTAGTGTTCGTGGGTAT     MPSVRGY        1     0
ATGCCTAGTGTTTGGGCTTCT     MPSVWAS        1     0
ATGCCTAGTTAGATGAGGCCT     MPSQMRP        1     0
ATGCCTAGTTAGATGATTCTG     MPSQMIL        1     0
ATGCCTAGTTATGATCAGACG     MPSYDQT        1     0
ATGCCTAGTTCGAAGGTGAAG     MPSSKVK        1     0
ATGCCTAGTTCGATGTCTCAG     MPSSMSQ        1     0
ATGCCTAGTTCGCAGAAGCTT     MPSSQKL        1     0
ATGCCTAGTTCGCCGTGGCCG     MPSSPWP        1     0
ATGCCTAGTTCGCGTTTTCCG     MPSSRFP        1     0
ATGCCTAGTTCTCCGCCGCCG     MPSSPPP        1     0
ATGCCTAGTTCTCCTGATCGG     MPSSPDR        1     0
ATGCCTAGTTCTCGGAATCCT     MPSSRNP        1     0
ATGCCTAGTTCTTCGACGGCT     MPSSSTA        1     0
ATGCCTAGTTGGAGGACTCCT     MPSWRTP        1     0
ATGCCTAGTTGTATTACTTCT     MPSCITS        1     0
ATGCCTAGTTGTCAGGCGCCG     MPSCQAP        1     0
ATGCCTAGTTTGACGACGCTT     MPSLTTL        1     0
ATGCCTAGTTTGATGCAGCAG     MPSLMQQ        1     0
ATGCCTAGTTTGTTGGCTCCT     MPSLLAP        1     0
ATGCCTAGTTTTAATTTGGTG     MPSFNLV        1     0
ATGCCTAGTTTTCATTCGCCG     MPSFHSP        1     0
ATGCCTATGAAGAAGTTGCAT     MPMKKLH        1     0
ATGCCTATGAAGAATCATCTG     MPMKNHL        1     0
ATGCCTATGAAGACGAAGCAG     MPMKTKQ        1     0
ATGCCTATGAAGAGTCCTTGG     MPMKSPW        1     0
ATGCCTATGAAGAGTGTGCTT     MPMKSVL        1     0
ATGCCTATGAAGCATACTAGT     MPMKHTS        1     0
ATGCCTATGAAGCATGGTTCG     MPMKHGS        1     0
ATGCCTATGAAGCCTACGCGG     MPMKPTR        1     0
ATGCCTATGAAGCGTTCTCTG     MPMKRSL        1     0
ATGCCTATGAAGGGGTATCGG     MPMKGYR        1     0
ATGCCTATGAAGTCGCCGCTG     MPMKSPL        1     0
ATGCCTATGAAGTCGCCTCCT     MPMKSPP        1     0
ATGCCTATGAAGTCTAATACG     MPMKSNT        1     0
ATGCCTATGAATAAGGATTCT     MPMNKDS        1     0
ATGCCTATGAATACTATGGAT     MPMNTMD        1     0
ATGCCTATGAATATTCCTCCT     MPMNIPP        1     0
ATGCCTATGAATCAGCCGCTG     MPMNQPL        1     0
ATGCCTATGAATCCGCCGCCG     MPMNPPP        1     0
ATGCCTATGAATCCTGCGCCT     MPMNPAP        1     0
ATGCCTATGAATCGGTCGCCG     MPMNRSP        1     0
ATGCCTATGAATCGTGAGTAT     MPMNREY        1     0
ATGCCTATGAATCTGCCTTTG     MPMNLPL        1     0
ATGCCTATGAATCTTTCTTTT     MPMNLSF        1     0
ATGCCTATGAATGGGAGTGCG     MPMNGSA        1     0
ATGCCTATGAATTCGCAGTTG     MPMNSQL        1     0
ATGCCTATGAATTTGCTTCCT     MPMNLLP        1     0
ATGCCTATGACGAATGCTTTG     MPMTNAL        1     0
ATGCCTATGACGAATTCGCCT     MPMTNSP        1     0
ATGCCTATGACGACGACTCCT     MPMTTTP        1     0
ATGCCTATGACGATGATTTTT     MPMTMIF        1     0
ATGCCTATGACGATTACGAGG     MPMTITR        1     0
ATGCCTATGACGATTATTACT     MPMTIIT        1     0
ATGCCTATGACGCATCTGTCT     MPMTHLS        1     0
ATGCCTATGACGCATTATGCT     MPMTHYA        1     0
ATGCCTATGACGCATTTGTAG     MPMTHLQ        1     0
ATGCCTATGACGCCGCGTGAG     MPMTPRE        1     0
ATGCCTATGACGCCGGTGTCG     MPMTPVS        1     0
ATGCCTATGACGCCTCCTTTG     MPMTPPL        1     0
ATGCCTATGACGCTTGCGTTT     MPMTLAF        1     0
ATGCCTATGACGGTGAGGCTT     MPMTVRL        1     0
ATGCCTATGACGGTTGATAAG     MPMTVDK        1     0
ATGCCTATGACGTATACGCCT     MPMTYTP        1     0
ATGCCTATGACTAAGCCGACT     MPMTKPT        1     0
ATGCCTATGACTAATCCGGCT     MPMTNPA        1     0
ATGCCTATGACTACTCTGCCG     MPMTTLP        1     0
ATGCCTATGACTAGTATGTAG     MPMTSMQ        1     0
ATGCCTATGACTAGTCAGCAT     MPMTSQH        1     0
ATGCCTATGACTCAGAGTTAT     MPMTQSY        1     0
ATGCCTATGACTCAGCCTCGG     MPMTQPR        1     0
ATGCCTATGACTCAGCGTTGG     MPMTQRW        1     0
ATGCCTATGACTCCGGGTGCG     MPMTPGA        1     0
ATGCCTATGACTCCTCATATG     MPMTPHM        1     0
ATGCCTATGACTCGGTCGGGG     MPMTRSG        1     0
ATGCCTATGACTCTGACGATG     MPMTLTM        1     0
ATGCCTATGACTCTGCCGTAG     MPMTLPQ        1     0
ATGCCTATGACTCTGGGGCCG     MPMTLGP        1     0
ATGCCTATGACTGATAGGGTG     MPMTDRV        1     0
ATGCCTATGACTGATAGTTTT     MPMTDSF        1     0
ATGCCTATGACTGCGCTTCCT     MPMTALP        1     0
ATGCCTATGACTGCTTATCTT     MPMTAYL        1     0
ATGCCTATGACTTATTCTTGT     MPMTYSC        1     0
ATGCCTATGACTTCGAGGTAT     MPMTSRY        1     0
ATGCCTATGACTTCGCTGAGT     MPMTSLS        1     0
ATGCCTATGACTTCTCATTTT     MPMTSHF        1     0
ATGCCTATGACTTCTGAGTGG     MPMTSEW        1     0
ATGCCTATGACTTGGCATCCT     MPMTWHP        1     0
ATGCCTATGACTTTTCAGTCT     MPMTFQS        1     0
ATGCCTATGAGGATGGCTTTT     MPMRMAF        1     0
ATGCCTATGAGGGATAGGGCT     MPMRDRA        1     0
ATGCCTATGAGGGCGGTTAGT     MPMRAVS        1     0
ATGCCTATGAGGTAGATTTTG     MPMRQIL        1     0
ATGCCTATGAGGTCGCCGAAT     MPMRSPN        1     0
ATGCCTATGAGGTGGACTCTG     MPMRWTL        1     0
ATGCCTATGAGTACTGCGCGT     MPMSTAR        1     0
ATGCCTATGAGTATTATTGTG     MPMSIIV        1     0
ATGCCTATGAGTCCGTCTACT     MPMSPST        1     0
ATGCCTATGAGTCGTATTATG     MPMSRIM        1     0
ATGCCTATGAGTGTGCTTCAT     MPMSVLH        1     0
ATGCCTATGAGTGTTCCGTGT     MPMSVPC        1     0
ATGCCTATGAGTTTTCCGGTG     MPMSFPV        1     0
ATGCCTATGATGAAGAAGCCT     MPMMKKP        1     0
ATGCCTATGATGACGAATAGG     MPMMTNR        1     0
ATGCCTATGATGACTATGCCG     MPMMTMP        1     0
ATGCCTATGATGCAGGATTGG     MPMMQDW        1     0
ATGCCTATGATGCAGGTGACG     MPMMQVT        1     0
ATGCCTATGATGCCGCGGTCT     MPMMPRS        1     0
ATGCCTATGATGCGGATTACT     MPMMRIT        1     0
ATGCCTATGATGCGGGTTGAG     MPMMRVE        1     0
ATGCCTATGATGCTGGCTGCT     MPMMLAA        1     0
ATGCCTATGATGCTTCTGGTG     MPMMLLV        1     0
ATGCCTATGATGGCGGATCTT     MPMMADL        1     0
ATGCCTATGATGTCTACGTTT     MPMMSTF        1     0
ATGCCTATGATTACGAATCGT     MPMITNR        1     0
ATGCCTATGATTATGACTTAG     MPMIMTQ        1     0
ATGCCTATGATTCCGGCGATT     MPMIPAI        1     0
ATGCCTATGATTCCTCCTGTG     MPMIPPV        1     0
ATGCCTATGATTCGTGGTTCG     MPMIRGS        1     0
ATGCCTATGATTTTTAAGAGG     MPMIFKR        1     0
ATGCCTATGCAACCTTTGCAT     MPMQPLH        1     0
ATGCCTATGCAGAAGACTAAG     MPMQKTK        1     0
ATGCCTATGCAGAATTCTCAG     MPMQNSQ        1     0
ATGCCTATGCAGACGCATTTT     MPMQTHF        1     0
ATGCCTATGCAGACTCCTCGG     MPMQTPR        1     0
ATGCCTATGCAGACTCCTCGT     MPMQTPR        1     0
ATGCCTATGCAGACTCTTTCT     MPMQTLS        1     0
ATGCCTATGCAGAGTCTGGGT     MPMQSLG        1     0
ATGCCTATGCAGATGTCGTCT     MPMQMSS        1     0
ATGCCTATGCAGCAGCGGCAT     MPMQQRH        1     0
ATGCCTATGCAGCTGAGTACG     MPMQLST        1     0
ATGCCTATGCAGCTTAAGCCG     MPMQLKP        1     0
ATGCCTATGCAGCTTAATCTG     MPMQLNL        1     0
ATGCCTATGCAGCTTCGGTCT     MPMQLRS        1     0
ATGCCTATGCAGGATAATCTG     MPMQDNL        1     0
ATGCCTATGCAGGGGCCGCAG     MPMQGPQ        1     0
ATGCCTATGCAGGGGGAGTGG     MPMQGEW        1     0
ATGCCTATGCAGTATACGTTG     MPMQYTL        1     0
ATGCCTATGCAGTCTACTCGT     MPMQSTR        1     0
ATGCCTATGCAGTCTCCGCGG     MPMQSPR        1     0
ATGCCTATGCAGTGGCATATT     MPMQWHI        1     0
ATGCCTATGCAGTTGCGTACG     MPMQLRT        1     0
ATGCCTATGCAGTTGGGGGTT     MPMQLGV        1     0
ATGCCTATGCATACGTATGTT     MPMHTYV        1     0
ATGCCTATGCATACTCGTGAT     MPMHTRD        1     0
ATGCCTATGCATATGCCTTAG     MPMHMPQ        1     0
ATGCCTATGCATATTACTTTG     MPMHITL        1     0
ATGCCTATGCATCAGAAGACT     MPMHQKT        1     0
ATGCCTATGCATCAGACTCGT     MPMHQTR        1     0
ATGCCTATGCATCATACGTTT     MPMHHTF        1     0
ATGCCTATGCATCATTGTTCG     MPMHHCS        1     0
ATGCCTATGCATGATCAGGCG     MPMHDQA        1     0
ATGCCTATGCATGCGGAGATT     MPMHAEI        1     0
ATGCCTATGCATGCTTGTAAG     MPMHACK        1     0
ATGCCTATGCATGTGCGTCAT     MPMHVRH        1     0
ATGCCTATGCATGTTCCGGTG     MPMHVPV        1     0
ATGCCTATGCATGTTTCGCTG     MPMHVSL        1     0
ATGCCTATGCATTCGCCTCCT     MPMHSPP        1     0
ATGCCTATGCATTCGGCGCCG     MPMHSAP        1     0
ATGCCTATGCATTCTCCTCTT     MPMHSPL        1     0
ATGCCTATGCATTCTCTTCCG     MPMHSLP        1     0
ATGCCTATGCATTTTAGGTAT     MPMHFRY        1     0
ATGCCTATGCCACCTTCTATT     MPMPPSI        1     0
ATGCCTATGCCGACTATGTAG     MPMPTMQ        1     0
ATGCCTATGCCGACTCCTTGG     MPMPTPW        1     0
ATGCCTATGCCGAGTACTATG     MPMPSTM        1     0
ATGCCTATGCCGATGAATATG     MPMPMNM        1     0
ATGCCTATGCCGATGCCGGGG     MPMPMPG        1     0
ATGCCTATGCCGATTCGTAAG     MPMPIRK        1     0
ATGCCTATGCCGCAGATGTGG     MPMPQMW        1     0
ATGCCTATGCCGCAGCCTAAT     MPMPQPN        1     0
ATGCCTATGCCGCATCATTAT     MPMPHHY        1     0
ATGCCTATGCCGCCGTATGAT     MPMPPYD        1     0
ATGCCTATGCCGCCGTCTGAT     MPMPPSD        1     0
ATGCCTATGCCGCCGTCTGCT     MPMPPSA        1     0
ATGCCTATGCCGCCTCATCCT     MPMPPHP        1     0
ATGCCTATGCCGCCTCGGACT     MPMPPRT        1     0
ATGCCTATGCCGCCTTATCCG     MPMPPYP        1     0
ATGCCTATGCCGCGGCCTTCT     MPMPRPS        1     0
ATGCCTATGCCGCGGCTTGCG     MPMPRLA        1     0
ATGCCTATGCCGCGTCGTTCT     MPMPRRS        1     0
ATGCCTATGCCGCTGCATCTG     MPMPLHL        1     0
ATGCCTATGCCGCTTCCGCTG     MPMPLPL        1     0
ATGCCTATGCCGCTTTTTGGT     MPMPLFG        1     0
ATGCCTATGCCGGGTAAGCTT     MPMPGKL        1     0
ATGCCTATGCCGGTGTCGCCT     MPMPVSP        1     0
ATGCCTATGCCGGTTCCGCAG     MPMPVPQ        1     0
ATGCCTATGCCGTGGTATGTG     MPMPWYV        1     0
ATGCCTATGCCGTTGCATTCT     MPMPLHS        1     0
ATGCCTATGCCTAAGCAGCGG     MPMPKQR        1     0
ATGCCTATGCCTAAGCCGTCG     MPMPKPS        1     0
ATGCCTATGCCTACGAGTCCT     MPMPTSP        1     0
ATGCCTATGCCTATGCTGTGG     MPMPMLW        1     0
ATGCCTATGCCTATTGGTGGT     MPMPIGG        1     0
ATGCCTATGCCTCGGCCTCAG     MPMPRPQ        1     0
ATGCCTATGCCTCGGGTTTCT     MPMPRVS        1     0
ATGCCTATGCCTCGTGCTCCT     MPMPRAP        1     0
ATGCCTATGCCTCTGAGTCAG     MPMPLSQ        1     0
ATGCCTATGCCTCTGCATATG     MPMPLHM        1     0
ATGCCTATGCCTCTTTCTACT     MPMPLST        1     0
ATGCCTATGCCTGCGAATCTT     MPMPANL        1     0
ATGCCTATGCCTGCTCCTAGG     MPMPAPR        1     0
ATGCCTATGCCTGGTACTATT     MPMPGTI        1     0
ATGCCTATGCCTGGTCAGTAT     MPMPGQY        1     0
ATGCCTATGCCTGTGGATGCG     MPMPVDA        1     0
ATGCCTATGCCTGTTCCGTTT     MPMPVPF        1     0
ATGCCTATGCCTTCTCTTGTG     MPMPSLV        1     0
ATGCCTATGCCTTGTACTGCG     MPMPCTA        1     0
ATGCCTATGCGGAAGAGTGTT     MPMRKSV        1     0
ATGCCTATGCGGAATCATCAG     MPMRNHQ        1     0
ATGCCTATGCGGAATGCGTGG     MPMRNAW        1     0
ATGCCTATGCGGATTCCTTCT     MPMRIPS        1     0
ATGCCTATGCGGGTTCATAGT     MPMRVHS        1     0
ATGCCTATGCGGTCGACTCGT     MPMRSTR        1     0
ATGCCTATGCGGTCGGAGGAT     MPMRSED        1     0
ATGCCTATGCGTCATCATCCT     MPMRHHP        1     0
ATGCCTATGCGTCATCCTGCG     MPMRHPA        1     0
ATGCCTATGCGTCCTCCTGTG     MPMRPPV        1     0
ATGCCTATGCGTCCTGTGCGT     MPMRPVR        1     0
ATGCCTATGCGTCCTTATTTT     MPMRPYF        1     0
ATGCCTATGCGTGCTCATCTT     MPMRAHL        1     0
ATGCCTATGCGTGCTTGGCCG     MPMRAWP        1     0
ATGCCTATGCGTGTTTCTTGT     MPMRVSC        1     0
ATGCCTATGCGTTAGAGTACT     MPMRQST        1     0
ATGCCTATGCGTTAGGGTGCT     MPMRQGA        1     0
ATGCCTATGCGTTATGGTGGG     MPMRYGG        1     0
ATGCCTATGCTGAAGATGTAT     MPMLKMY        1     0
ATGCCTATGCTGAAGCTTCCG     MPMLKLP        1     0
ATGCCTATGCTGAATTCGTTT     MPMLNSF        1     0
ATGCCTATGCTGACGGTTTCT     MPMLTVS        1     0
ATGCCTATGCTGACGTTGCCG     MPMLTLP        1     0
ATGCCTATGCTGACTCATTTT     MPMLTHF        1     0
ATGCCTATGCTGACTGTTACG     MPMLTVT        1     0
ATGCCTATGCTGAGTGTGCTT     MPMLSVL        1     0
ATGCCTATGCTGATTAAGAGG     MPMLIKR        1     0
ATGCCTATGCTGCCGCCGCTG     MPMLPPL        1     0
ATGCCTATGCTGCCGGTGCGG     MPMLPVR        1     0
ATGCCTATGCTGCCTACTCAT     MPMLPTH        1     0
ATGCCTATGCTGCGTTATTTG     MPMLRYL        1     0
ATGCCTATGCTGCTGAAGACT     MPMLLKT        1     0
ATGCCTATGCTGCTGATTGGT     MPMLLIG        1     0
ATGCCTATGCTGGCTCCTATT     MPMLAPI        1     0
ATGCCTATGCTGGGGAGGGAT     MPMLGRD        1     0
ATGCCTATGCTGGGGATGAAT     MPMLGMN        1     0
ATGCCTATGCTGGGGGTGCTT     MPMLGVL        1     0
ATGCCTATGCTGTATCTGGTG     MPMLYLV        1     0
ATGCCTATGCTGTCGACGCCT     MPMLSTP        1     0
ATGCCTATGCTGTCTCTGAGT     MPMLSLS        1     0
ATGCCTATGCTTACTGGTACG     MPMLTGT        1     0
ATGCCTATGCTTCCGCCTCCG     MPMLPPP        1     0
ATGCCTATGCTTCCTCCTTCT     MPMLPPS        1     0
ATGCCTATGCTTCGTACGGTT     MPMLRTV        1     0
ATGCCTATGCTTCGTAGTTCG     MPMLRSS        1     0
ATGCCTATGCTTCGTATTCAG     MPMLRIQ        1     0
ATGCCTATGCTTGAGAGGGTG     MPMLERV        1     0
ATGCCTATGCTTGAGTATCGT     MPMLEYR        1     0
ATGCCTATGCTTGATATTCTG     MPMLDIL        1     0
ATGCCTATGCTTGATGCTGCG     MPMLDAA        1     0
ATGCCTATGCTTGCGACTATG     MPMLATM        1     0
ATGCCTATGCTTGTGATGCGT     MPMLVMR        1     0
ATGCCTATGCTTTCGTCGGCT     MPMLSSA        1     0
ATGCCTATGGAGACTGCTTAT     MPMETAY        1     0
ATGCCTATGGAGCCGCTTCAT     MPMEPLH        1     0
ATGCCTATGGAGCCTCCGCTT     MPMEPPL        1     0
ATGCCTATGGAGCCTCTGCTG     MPMEPLL        1     0
ATGCCTATGGAGCTGCCTGGT     MPMELPG        1     0
ATGCCTATGGAGTGGCGGCCT     MPMEWRP        1     0
ATGCCTATGGATACTCTTCAT     MPMDTLH        1     0
ATGCCTATGGATAGTTTTCGG     MPMDSFR        1     0
ATGCCTATGGATCCGCCTCCT     MPMDPPP        1     0
ATGCCTATGGATCCTCATGTG     MPMDPHV        1     0
ATGCCTATGGATCCTCATTAG     MPMDPHQ        1     0
ATGCCTATGGATCTGCGTAAG     MPMDLRK        1     0
ATGCCTATGGATCTTCCTCCG     MPMDLPP        1     0
ATGCCTATGGATTCGCAGCGG     MPMDSQR        1     0
ATGCCTATGGATTTTCCTTAT     MPMDFPY        1     0
ATGCCTATGGCGATTGCGCGT     MPMAIAR        1     0
ATGCCTATGGCGCCTACTCTT     MPMAPTL        1     0
ATGCCTATGGCGCTGTCTACG     MPMALST        1     0
ATGCCTATGGCGCTTCCTAGT     MPMALPS        1     0
ATGCCTATGGCGGCTGCTTCT     MPMAAAS        1     0
ATGCCTATGGCTCCTCTGTTT     MPMAPLF        1     0
ATGCCTATGGCTGCTACGCCT     MPMAATP        1     0
ATGCCTATGGGGATGGCGGGG     MPMGMAG        1     0
ATGCCTATGGGGCAGCGGCCT     MPMGQRP        1     0
ATGCCTATGGGGCCTCAGACT     MPMGPQT        1     0
ATGCCTATGGGGTGGCGTCAT     MPMGWRH        1     0
ATGCCTATGGGTCGTACGCTG     MPMGRTL        1     0
ATGCCTATGGTGACGACGTCT     MPMVTTS        1     0
ATGCCTATGGTGACTCGGGTT     MPMVTRV        1     0
ATGCCTATGGTGATGCATATG     MPMVMHM        1     0
ATGCCTATGGTGCGTAATACT     MPMVRNT        1     0
ATGCCTATGGTGCTGATTACT     MPMVLIT        1     0
ATGCCTATGGTGTATTCTAGT     MPMVYSS        1     0
ATGCCTATGGTGTCTTCGTCG     MPMVSSS        1     0
ATGCCTATGGTTACGCATGCT     MPMVTHA        1     0
ATGCCTATGGTTCAGATTGAT     MPMVQID        1     0
ATGCCTATGGTTCATGTGTTT     MPMVHVF        1     0
ATGCCTATGGTTCCGCCTAAG     MPMVPPK        1     0
ATGCCTATGGTTCCGCTTTTT     MPMVPLF        1     0
ATGCCTATGGTTCCGTTGACG     MPMVPLT        1     0
ATGCCTATGGTTCCTACGCAT     MPMVPTH        1     0
ATGCCTATGGTTGAGACGCGT     MPMVETR        1     0
ATGCCTATGGTTGAGCATGTG     MPMVEHV        1     0
ATGCCTATGGTTGCGCCTCCG     MPMVAPP        1     0
ATGCCTATGGTTGCGGCGACG     MPMVAAT        1     0
ATGCCTATGGTTGGTCGTTTG     MPMVGRL        1     0
ATGCCTATGTAGAATATGCAT     MPMQNMH        1     0
ATGCCTATGTAGACGCCGCAG     MPMQTPQ        1     0
ATGCCTATGTAGACTCTGCCG     MPMQTLP        1     0
ATGCCTATGTAGATGAAGTCG     MPMQMKS        1     0
ATGCCTATGTAGGTTGTGACT     MPMQVVT        1     0
ATGCCTATGTATAAGTCTGCG     MPMYKSA        1     0
ATGCCTATGTATACGTCGCCT     MPMYTSP        1     0
ATGCCTATGTATAGGGCGGCT     MPMYRAA        1     0
ATGCCTATGTATCCTAGTACG     MPMYPST        1     0
ATGCCTATGTATCCTGCGGCG     MPMYPAA        1     0
ATGCCTATGTATCTTCCTCCT     MPMYLPP        1     0
ATGCCTATGTATGAGCAGATT     MPMYEQI        1     0
ATGCCTATGTATGTGATGTGG     MPMYVMW        1     0
ATGCCTATGTATTCGCGTTTG     MPMYSRL        1     0
ATGCCTATGTATTCTGGGAAT     MPMYSGN        1     0
ATGCCTATGTATTGGCTTCTG     MPMYWLL        1     0
ATGCCTATGTCAGTTCATGCT     MPMSVHA        1     0
ATGCCTATGTCGAAGCTTGTG     MPMSKLV        1     0
ATGCCTATGTCGAATCGTAAT     MPMSNRN        1     0
ATGCCTATGTCGATGTATGAG     MPMSMYE        1     0
ATGCCTATGTCGCATCTGCCT     MPMSHLP        1     0
ATGCCTATGTCGCCTACTACT     MPMSPTT        1     0
ATGCCTATGTCGGATAATGGG     MPMSDNG        1     0
ATGCCTATGTCGGCTCTTTTT     MPMSALF        1     0
ATGCCTATGTCGGTGGCTGCT     MPMSVAA        1     0
ATGCCTATGTCGTGGACTCCT     MPMSWTP        1     0
ATGCCTATGTCGTTGCCTCTG     MPMSLPL        1     0
ATGCCTATGTCTAAGCCTCCT     MPMSKPP        1     0
ATGCCTATGTCTAATAAGTCG     MPMSNKS        1     0
ATGCCTATGTCTAATCCTCCG     MPMSNPP        1     0
ATGCCTATGTCTCAGAGTCTT     MPMSQSL        1     0
ATGCCTATGTCTCATAATACT     MPMSHNT        1     0
ATGCCTATGTCTCATCTTAAT     MPMSHLN        1     0
ATGCCTATGTCTCCGATGGCT     MPMSPMA        1     0
ATGCCTATGTCTCCTCAGTCG     MPMSPQS        1     0
ATGCCTATGTCTGCTACGCCT     MPMSATP        1     0
ATGCCTATGTGGAATAGTCCG     MPMWNSP        1     0
ATGCCTATGTGGCCGCCTTCT     MPMWPPS        1     0
ATGCCTATGTGGCGTGTTCAT     MPMWRVH        1     0
ATGCCTATGTGGCTTGTTACT     MPMWLVT        1     0
ATGCCTATGTGTCCGATTGTG     MPMCPIV        1     0
ATGCCTATGTGTGCGTCGCAT     MPMCASH        1     0
ATGCCTATGTTGACTACTGTG     MPMLTTV        1     0
ATGCCTATGTTGACTTGGCCG     MPMLTWP        1     0
ATGCCTATGTTGCAGATGTCG     MPMLQMS        1     0
ATGCCTATGTTGCCTCCTCCT     MPMLPPP        1     0
ATGCCTATGTTGCTGTCTTAT     MPMLLSY        1     0
ATGCCTATGTTGCTTCGTGTG     MPMLLRV        1     0
ATGCCTATGTTGGAGACTCTT     MPMLETL        1     0
ATGCCTATGTTGGCGCTTAAG     MPMLALK        1     0
ATGCCTATGTTGGCGTCGTTG     MPMLASL        1     0
ATGCCTATGTTGGTGGTTGAG     MPMLVVE        1     0
ATGCCTATGTTTCCTCTGCGT     MPMFPLR        1     0
ATGCCTATGTTTCCTGCTGGG     MPMFPAG        1     0
ATGCCTATGTTTCTGTCGGGG     MPMFLSG        1     0
ATGCCTATGTTTGCGATTATG     MPMFAIM        1     0
ATGCCTATGTTTGGTAAGAAT     MPMFGKN        1     0
ATGCCTATGTTTTTGACTCCG     MPMFLTP        1     0
ATGCCTATTAAGACGTCGTCT     MPIKTSS        1     0
ATGCCTATTAAGACTGGTCCT     MPIKTGP        1     0
ATGCCTATTAAGAGGATTACG     MPIKRIT        1     0
ATGCCTATTAAGAGGCCTACT     MPIKRPT        1     0
ATGCCTATTAAGCAGCTTGAG     MPIKQLE        1     0
ATGCCTATTAAGCATTAGACT     MPIKHQT        1     0
ATGCCTATTAAGCCGACGGCT     MPIKPTA        1     0
ATGCCTATTAAGGCGAGGCTG     MPIKARL        1     0
ATGCCTATTAAGGCGAGGGGG     MPIKARG        1     0
ATGCCTATTAAGGCGCCGACT     MPIKAPT        1     0
ATGCCTATTAATAATAGTACG     MPINNST        1     0
ATGCCTATTAATATGGGTGGT     MPINMGG        1     0
ATGCCTATTAATCATGTTGGT     MPINHVG        1     0
ATGCCTATTAATCCTCATTCT     MPINPHS        1     0
ATGCCTATTAATCCTCCTCTG     MPINPPL        1     0
ATGCCTATTAATCCTTTTCCT     MPINPFP        1     0
ATGCCTATTAATCGTACGCAG     MPINRTQ        1     0
ATGCCTATTACGACGGATACG     MPITTDT        1     0
ATGCCTATTACGAGGTTGACG     MPITRLT        1     0
ATGCCTATTACGATGTATGAG     MPITMYE        1     0
ATGCCTATTACGCAGCCGCTG     MPITQPL        1     0
ATGCCTATTACGCATCTGCCT     MPITHLP        1     0
ATGCCTATTACGCCTCGTGCT     MPITPRA        1     0
ATGCCTATTACGCTTATTTCT     MPITLIS        1     0
ATGCCTATTACGGGTCCTCGG     MPITGPR        1     0
ATGCCTATTACTAGTACGTTG     MPITSTL        1     0
ATGCCTATTACTATTCCTATG     MPITIPM        1     0
ATGCCTATTACTCATACTGCG     MPITHTA        1     0
ATGCCTATTACTCATCCTATT     MPITHPI        1     0
ATGCCTATTACTCCGTCTGTG     MPITPSV        1     0
ATGCCTATTACTCCTCTGTTT     MPITPLF        1     0
ATGCCTATTACTCCTCTTACT     MPITPLT        1     0
ATGCCTATTACTCCTTCTAAG     MPITPSK        1     0
ATGCCTATTACTCTTACTCTT     MPITLTL        1     0
ATGCCTATTACTGCGCCTCAG     MPITAPQ        1     0
ATGCCTATTACTGCGTCGCTG     MPITASL        1     0
ATGCCTATTACTTCGCCGACG     MPITSPT        1     0
ATGCCTATTAGGACGCGGGAT     MPIRTRD        1     0
ATGCCTATTAGGACTCCGTTG     MPIRTPL        1     0
ATGCCTATTAGGCCGCCGCTT     MPIRPPL        1     0
ATGCCTATTAGGGATCGGTCT     MPIRDRS        1     0
ATGCCTATTAGGGCTGGTCTG     MPIRAGL        1     0
ATGCCTATTAGGTTGCCTCTT     MPIRLPL        1     0
ATGCCTATTAGTAATTATTAT     MPISNYY        1     0
ATGCCTATTAGTATGACGGGG     MPISMTG        1     0
ATGCCTATTAGTCCGGAGCGT     MPISPER        1     0
ATGCCTATTAGTCCTCCTAAT     MPISPPN        1     0
ATGCCTATTAGTCTGGGGTAT     MPISLGY        1     0
ATGCCTATTAGTGCGCGTAAT     MPISARN        1     0
ATGCCTATTAGTGCTGGGGGT     MPISAGG        1     0
ATGCCTATTATGAATGCGATG     MPIMNAM        1     0
ATGCCTATTATGACGCAGTCT     MPIMTQS        1     0
ATGCCTATTATGACGCGTTAT     MPIMTRY        1     0
ATGCCTATTATGATTGTGCGT     MPIMIVR        1     0
ATGCCTATTATGCAGCTTCGT     MPIMQLR        1     0
ATGCCTATTATGCATGATCTT     MPIMHDL        1     0
ATGCCTATTATGCCGGAGCAG     MPIMPEQ        1     0
ATGCCTATTATGGATGCTCCT     MPIMDAP        1     0
ATGCCTATTATTAGTAATGCG     MPIISNA        1     0
ATGCCTATTATTATGCTGATT     MPIIMLI        1     0
ATGCCTATTATTCGGACTATT     MPIIRTI        1     0
ATGCCTATTATTTCGCCGTTT     MPIISPF        1     0
ATGCCTATTCAACATCCTTTG     MPIQHPL        1     0
ATGCCTATTCAGCGTAGTGAG     MPIQRSE        1     0
ATGCCTATTCAGCTGCCTAAT     MPIQLPN        1     0
ATGCCTATTCAGCTGGGGAGT     MPIQLGS        1     0
ATGCCTATTCAGTTTCCGAGT     MPIQFPS        1     0
ATGCCTATTCATACTCCTCGG     MPIHTPR        1     0
ATGCCTATTCATCCGGTTAAG     MPIHPVK        1     0
ATGCCTATTCATCCGGTTTAT     MPIHPVY        1     0
ATGCCTATTCATCCTATGACT     MPIHPMT        1     0
ATGCCTATTCATCCTCTTCCT     MPIHPLP        1     0
ATGCCTATTCATCGGTTTACT     MPIHRFT        1     0
ATGCCTATTCATGGGCTTACG     MPIHGLT        1     0
ATGCCTATTCATGTGACTCCG     MPIHVTP        1     0
ATGCCTATTCATTATTCTCCG     MPIHYSP        1     0
ATGCCTATTCCGCTTATGCCT     MPIPLMP        1     0
ATGCCTATTCCGCTTCTTGGG     MPIPLLG        1     0
ATGCCTATTCCGGCGAGTCCG     MPIPASP        1     0
ATGCCTATTCCGGCGGAGTAT     MPIPAEY        1     0
ATGCCTATTCCGGCTCTGCGT     MPIPALR        1     0
ATGCCTATTCCGGGTACTCTT     MPIPGTL        1     0
ATGCCTATTCCGGGTTCGTCG     MPIPGSS        1     0
ATGCCTATTCCGTAGGTTTAT     MPIPQVY        1     0
ATGCCTATTCCGTCGCCTCGT     MPIPSPR        1     0
ATGCCTATTCCTAAGGGTCCG     MPIPKGP        1     0
ATGCCTATTCCTAGTTCGCTG     MPIPSSL        1     0
ATGCCTATTCCTATGCAGCTT     MPIPMQL        1     0
ATGCCTATTCCTATTCCGCTT     MPIPIPL        1     0
ATGCCTATTCCTCAGCAGACT     MPIPQQT        1     0
ATGCCTATTCCTCAGTATCAG     MPIPQYQ        1     0
ATGCCTATTCCTCCGCATAAT     MPIPPHN        1     0
ATGCCTATTCCTCCTCGTCAT     MPIPPRH        1     0
ATGCCTATTCCTCCTGATGAT     MPIPPDD        1     0
ATGCCTATTCCTCTGAAGGCG     MPIPLKA        1     0
ATGCCTATTCCTGCTCTGGCT     MPIPALA        1     0
ATGCCTATTCCTTCTCATCTT     MPIPSHL        1     0
ATGCCTATTCCTTGTTCGCCG     MPIPCSP        1     0
ATGCCTATTCCTTTTTGGCCT     MPIPFWP        1     0
ATGCCTATTCGGAAGCCACAG     MPIRKPQ        1     0
ATGCCTATTCGGACTAATCCG     MPIRTNP        1     0
ATGCCTATTCGGTCGTGGCTG     MPIRSWL        1     0
ATGCCTATTCGTACTCCTCCG     MPIRTPP        1     0
ATGCCTATTCGTCCGTTGCTT     MPIRPLL        1     0
ATGCCTATTCGTCTGCTTGCT     MPIRLLA        1     0
ATGCCTATTCGTCTGGCGCAT     MPIRLAH        1     0
ATGCCTATTCGTTGTCCGCCT     MPIRCPP        1     0
ATGCCTATTCTGATGTGGCGG     MPILMWR        1     0
ATGCCTATTCTGCCGCTGCAT     MPILPLH        1     0
ATGCCTATTCTGCTGCTGAGG     MPILLLR        1     0
ATGCCTATTCTTCGTACTAAG     MPILRTK        1     0
ATGCCTATTCTTGCGCGGGCG     MPILARA        1     0
ATGCCTATTCTTGGGGGTCGT     MPILGGR        1     0
ATGCCTATTCTTTGGCCGATG     MPILWPM        1     0
ATGCCTATTGAGAGGAGGCAG     MPIERRQ        1     0
ATGCCTATTGAGATGCTGACT     MPIEMLT        1     0
ATGCCTATTGAGCCGGTTGCG     MPIEPVA        1     0
ATGCCTATTGAGCTGCTGCAT     MPIELLH        1     0
ATGCCTATTGAGTCGGTTACT     MPIESVT        1     0
ATGCCTATTGAGTCTGCGGAT     MPIESAD        1     0
ATGCCTATTGATATTTATAGG     MPIDIYR        1     0
ATGCCTATTGATCCGCGTCAT     MPIDPRH        1     0
ATGCCTATTGATCCTCCTCGT     MPIDPPR        1     0
ATGCCTATTGATCTTAGTACG     MPIDLST        1     0
ATGCCTATTGATGATCAGCTG     MPIDDQL        1     0
ATGCCTATTGATGCGCTTCGT     MPIDALR        1     0
ATGCCTATTGATGCTTCTTTG     MPIDASL        1     0
ATGCCTATTGATGGGTATCGT     MPIDGYR        1     0
ATGCCTATTGATGTTCATGAG     MPIDVHE        1     0
ATGCCTATTGATTGTATGCAT     MPIDCMH        1     0
ATGCCTATTGCATGGGCGATT     MPIAWAI        1     0
ATGCCTATTGCGACGCCGACG     MPIATPT        1     0
ATGCCTATTGCGACGTATACG     MPIATYT        1     0
ATGCCTATTGCGAGGCCGTCG     MPIARPS        1     0
ATGCCTATTGCGAGGCCTTCG     MPIARPS        1     0
ATGCCTATTGCGCCGCCGGAT     MPIAPPD        1     0
ATGCCTATTGCGCCTCCGTTG     MPIAPPL        1     0
ATGCCTATTGCGCCTGTTCGT     MPIAPVR        1     0
ATGCCTATTGCGCGTTCTCAT     MPIARSH        1     0
ATGCCTATTGCGGAGGCGTTG     MPIAEAL        1     0
ATGCCTATTGCGGCTAGTCGG     MPIAASR        1     0
ATGCCTATTGCGGTTAAGCCT     MPIAVKP        1     0
ATGCCTATTGCGTCGTTTGCG     MPIASFA        1     0
ATGCCTATTGCTAAGGAGCTG     MPIAKEL        1     0
ATGCCTATTGCTCATACTCGG     MPIAHTR        1     0
ATGCCTATTGCTCCGTCGTCT     MPIAPSS        1     0
ATGCCTATTGCTCGTATGCCT     MPIARMP        1     0
ATGCCTATTGCTCGTTATCTT     MPIARYL        1     0
ATGCCTATTGCTCTTTCTTGG     MPIALSW        1     0
ATGCCTATTGCTGTTTGGAGG     MPIAVWR        1     0
ATGCCTATTGCTTCTACGCAG     MPIASTQ        1     0
ATGCCTATTGCTTCTGCGGTG     MPIASAV        1     0
ATGCCTATTGCTTGGAGTAAG     MPIAWSK        1     0
ATGCCTATTGGGATTCCTCCG     MPIGIPP        1     0
ATGCCTATTGGGCCTGCGTCG     MPIGPAS        1     0
ATGCCTATTGGGCCTTCGCCT     MPIGPSP        1     0
ATGCCTATTGGGGAGTCTGCT     MPIGESA        1     0
ATGCCTATTGGGTCTCATCTT     MPIGSHL        1     0
ATGCCTATTGGTAAGGCGGGT     MPIGKAG        1     0
ATGCCTATTGGTATGATTCGT     MPIGMIR        1     0
ATGCCTATTGGTATGTGTCCG     MPIGMCP        1     0
ATGCCTATTGGTCATATGACG     MPIGHMT        1     0
ATGCCTATTGGTGTTCTTCTT     MPIGVLL        1     0
ATGCCTATTGTGACGGCTTTT     MPIVTAF        1     0
ATGCCTATTGTGAGTCTGCCT     MPIVSLP        1     0
ATGCCTATTGTGATGACGCGT     MPIVMTR        1     0
ATGCCTATTGTGCAGACTCCT     MPIVQTP        1     0
ATGCCTATTGTGCTTCTTGCG     MPIVLLA        1     0
ATGCCTATTGTGTCGAGTACG     MPIVSST        1     0
ATGCCTATTGTTCCGTTGTAG     MPIVPLQ        1     0
ATGCCTATTGTTCCTACTTTG     MPIVPTL        1     0
ATGCCTATTGTTCCTGCTCGT     MPIVPAR        1     0
ATGCCTATTGTTGGTGATACT     MPIVGDT        1     0
ATGCCTATTTAGAATCGGACT     MPIQNRT        1     0
ATGCCTATTTATATTATTCAG     MPIYIIQ        1     0
ATGCCTATTTATCAGCGGCCT     MPIYQRP        1     0
ATGCCTATTTATCGGTCTTGT     MPIYRSC        1     0
ATGCCTATTTATGCTTCTTTG     MPIYASL        1     0
ATGCCTATTTCGACGCCTCCG     MPISTPP        1     0
ATGCCTATTTCGATGTCGACT     MPISMST        1     0
ATGCCTATTTCGCCTCATAAT     MPISPHN        1     0
ATGCCTATTTGGTCGGTGTCT     MPIWSVS        1     0
ATGCCTATTTTTCGGACTACT     MPIFRTT        1     0
ATGCCTATTTTTGGGTATTCT     MPIFGYS        1     0
ATGCCTCAAACTTCGCATTCG     MPQTSHS        1     0
ATGCCTCAAATTGATTTGCCG     MPQIDLP        1     0
ATGCCTCAACCGCGTATTCCT     MPQPRIP        1     0
ATGCCTCAAGAGACGAATTCT     MPQETNS        1     0
ATGCCTCAAGCTTAGACGTCT     MPQAQTS        1     0
ATGCCTCAAGTGCGGGCGAGT     MPQVRAS        1     0
ATGCCTCAAGTTCCTAATTGG     MPQVPNW        1     0
ATGCCTCAGAAGAATCATACG     MPQKNHT        1     0
ATGCCTCAGAAGAGTCCGCGG     MPQKSPR        1     0
ATGCCTCAGAAGCATAGTGTT     MPQKHSV        1     0
ATGCCTCAGAAGCATCCTCCG     MPQKHPP        1     0
ATGCCTCAGAAGCCGAGTGCT     MPQKPSA        1     0
ATGCCTCAGAAGCCGTCTCCT     MPQKPSP        1     0
ATGCCTCAGAAGCCTACTAAT     MPQKPTN        1     0
ATGCCTCAGAAGCCTGCGATT     MPQKPAI        1     0
ATGCCTCAGAAGGAGTGGTCT     MPQKEWS        1     0
ATGCCTCAGAAGGGTCTGCTG     MPQKGLL        1     0
ATGCCTCAGAAGGTTATGCAG     MPQKVMQ        1     0
ATGCCTCAGAAGTATGCGTTT     MPQKYAF        1     0
ATGCCTCAGAAGTGGCATCTG     MPQKWHL        1     0
ATGCCTCAGAATAAGCGTCTG     MPQNKRL        1     0
ATGCCTCAGAATAATTTGCAT     MPQNNLH        1     0
ATGCCTCAGAATACTAATACG     MPQNTNT        1     0
ATGCCTCAGAATAGTAGTATG     MPQNSSM        1     0
ATGCCTCAGAATAGTGCGACT     MPQNSAT        1     0
ATGCCTCAGAATATGACTTCG     MPQNMTS        1     0
ATGCCTCAGAATCATGCGCCT     MPQNHAP        1     0
ATGCCTCAGAATCCGGCGCGT     MPQNPAR        1     0
ATGCCTCAGAATCCGTCTCTT     MPQNPSL        1     0
ATGCCTCAGAATCCTACGTTG     MPQNPTL        1     0
ATGCCTCAGAATCGGATGGAT     MPQNRMD        1     0
ATGCCTCAGAATCTGACTAAT     MPQNLTN        1     0
ATGCCTCAGAATCTTAAGATG     MPQNLKM        1     0
ATGCCTCAGAATGCGCATATG     MPQNAHM        1     0
ATGCCTCAGAATGCTATGTCG     MPQNAMS        1     0
ATGCCTCAGAATTATCCGCCT     MPQNYPP        1     0
ATGCCTCAGACGAAGTTTGCT     MPQTKFA        1     0
ATGCCTCAGACGAATCTGCTG     MPQTNLL        1     0
ATGCCTCAGACGACGAATCAG     MPQTTNQ        1     0
ATGCCTCAGACGACTGTGCGG     MPQTTVR        1     0
ATGCCTCAGACGACTTTTACT     MPQTTFT        1     0
ATGCCTCAGACGAGGTTTGAT     MPQTRFD        1     0
ATGCCTCAGACGCAGTTGAAG     MPQTQLK        1     0
ATGCCTCAGACGCATCGGTAT     MPQTHRY        1     0
ATGCCTCAGACGCCGAATCGT     MPQTPNR        1     0
ATGCCTCAGACGCCGCATCCG     MPQTPHP        1     0
ATGCCTCAGACGCCGTCGCAG     MPQTPSQ        1     0
ATGCCTCAGACGCCTAGTCGG     MPQTPSR        1     0
ATGCCTCAGACGCCTCAGATG     MPQTPQM        1     0
ATGCCTCAGACGCCTCCGAAT     MPQTPPN        1     0
ATGCCTCAGACGCCTGCGAGG     MPQTPAR        1     0
ATGCCTCAGACGCCTGGGGCT     MPQTPGA        1     0
ATGCCTCAGACGCGTCAGCCG     MPQTRQP        1     0
ATGCCTCAGACGCGTCTTACT     MPQTRLT        1     0
ATGCCTCAGACGCTGCAGTCG     MPQTLQS        1     0
ATGCCTCAGACGCTGCGGTAT     MPQTLRY        1     0
ATGCCTCAGACGCTGTCTCCG     MPQTLSP        1     0
ATGCCTCAGACGCTTTGTGGT     MPQTLCG        1     0
ATGCCTCAGACGGCTGCTGTT     MPQTAAV        1     0
ATGCCTCAGACGGGGAATAGT     MPQTGNS        1     0
ATGCCTCAGACGGGGAATGAG     MPQTGNE        1     0
ATGCCTCAGACGGTTATGAAT     MPQTVMN        1     0
ATGCCTCAGACGGTTCATCCT     MPQTVHP        1     0
ATGCCTCAGACGTATATTCAG     MPQTYIQ        1     0
ATGCCTCAGACGTATCCTAAT     MPQTYPN        1     0
ATGCCTCAGACGTCGACGCCT     MPQTSTP        1     0
ATGCCTCAGACGTCTCAGTAT     MPQTSQY        1     0
ATGCCTCAGACGTCTCCTACT     MPQTSPT        1     0
ATGCCTCAGACGTGGCGTGAG     MPQTWRE        1     0
ATGCCTCAGACGTTGTCGCAT     MPQTLSH        1     0
ATGCCTCAGACGTTTCCTCCT     MPQTFPP        1     0
ATGCCTCAGACTACGCAGCTG     MPQTTQL        1     0
ATGCCTCAGACTACTCCGACG     MPQTTPT        1     0
ATGCCTCAGACTATGCTGCTT     MPQTMLL        1     0
ATGCCTCAGACTCAGCGGTGG     MPQTQRW        1     0
ATGCCTCAGACTCAGTTGATT     MPQTQLI        1     0
ATGCCTCAGACTCATCTTGTG     MPQTHLV        1     0
ATGCCTCAGACTCCTCCGCCT     MPQTPPP        1     0
ATGCCTCAGACTCCTCCGCGT     MPQTPPR        1     0
ATGCCTCAGACTCCTCGTCCG     MPQTPRP        1     0
ATGCCTCAGACTCCTTAGACG     MPQTPQT        1     0
ATGCCTCAGACTCCTTCTAGG     MPQTPSR        1     0
ATGCCTCAGACTCGGCCTGTG     MPQTRPV        1     0
ATGCCTCAGACTCGGGTGCTT     MPQTRVL        1     0
ATGCCTCAGACTCGTCCTTCT     MPQTRPS        1     0
ATGCCTCAGACTCGTGTTATG     MPQTRVM        1     0
ATGCCTCAGACTCTTCATGTT     MPQTLHV        1     0
ATGCCTCAGACTGAGCATGCT     MPQTEHA        1     0
ATGCCTCAGACTGCGGTTCAG     MPQTAVQ        1     0
ATGCCTCAGACTGCTTTTCGT     MPQTAFR        1     0
ATGCCTCAGACTGGTCTTCCT     MPQTGLP        1     0
ATGCCTCAGACTGTTACTGTG     MPQTVTV        1     0
ATGCCTCAGACTTAGAATGTT     MPQTQNV        1     0
ATGCCTCAGACTTAGATGTCG     MPQTQMS        1     0
ATGCCTCAGACTTAGATGTCT     MPQTQMS        1     0
ATGCCTCAGACTTATACGAAG     MPQTYTK        1     0
ATGCCTCAGACTTTGCTGCCT     MPQTLLP        1     0
ATGCCTCAGAGGACGCCGCTT     MPQRTPL        1     0
ATGCCTCAGAGGACTCCTGGT     MPQRTPG        1     0
ATGCCTCAGAGGAGTTTGACG     MPQRSLT        1     0
ATGCCTCAGAGGTCGGAGGCT     MPQRSEA        1     0
ATGCCTCAGAGTACTAGGCTT     MPQSTRL        1     0
ATGCCTCAGAGTAGGTTGTAT     MPQSRLY        1     0
ATGCCTCAGAGTATTTCGCTG     MPQSISL        1     0
ATGCCTCAGAGTCAGCTTACG     MPQSQLT        1     0
ATGCCTCAGAGTCATGATTCT     MPQSHDS        1     0
ATGCCTCAGAGTCCACTGTGG     MPQSPLW        1     0
ATGCCTCAGAGTCCGAATATG     MPQSPNM        1     0
ATGCCTCAGAGTCCGTCTACG     MPQSPST        1     0
ATGCCTCAGAGTCGTGCGACT     MPQSRAT        1     0
ATGCCTCAGAGTGAGCATTAT     MPQSEHY        1     0
ATGCCTCAGAGTGATATTCAT     MPQSDIH        1     0
ATGCCTCAGAGTTATTTGCTT     MPQSYLL        1     0
ATGCCTCAGAGTTCGCATGCT     MPQSSHA        1     0
ATGCCTCAGATGAATCAGATT     MPQMNQI        1     0
ATGCCTCAGATGCCGAGGACG     MPQMPRT        1     0
ATGCCTCAGATGCCGGTTCCT     MPQMPVP        1     0
ATGCCTCAGATGCCTACTACT     MPQMPTT        1     0
ATGCCTCAGATGCGTGTTAGT     MPQMRVS        1     0
ATGCCTCAGATGCTGCAGTAT     MPQMLQY        1     0
ATGCCTCAGATGGAGCTTTCG     MPQMELS        1     0
ATGCCTCAGATGTATGAGCAT     MPQMYEH        1     0
ATGCCTCAGATGTATTATCGT     MPQMYYR        1     0
ATGCCTCAGATGTCGGCTGTT     MPQMSAV        1     0
ATGCCTCAGATGTCTCATGCT     MPQMSHA        1     0
ATGCCTCAGATTCAGTGGTTG     MPQIQWL        1     0
ATGCCTCAGATTCTGGCTGGG     MPQILAG        1     0
ATGCCTCAGATTGATCCTTTT     MPQIDPF        1     0
ATGCCTCAGATTGCGATGGCT     MPQIAMA        1     0
ATGCCTCAGATTGGGATGATT     MPQIGMI        1     0
ATGCCTCAGCAGACGGGTGGG     MPQQTGG        1     0
ATGCCTCAGCAGACTAAGCCG     MPQQTKP        1     0
ATGCCTCAGCAGAGTCTTGGT     MPQQSLG        1     0
ATGCCTCAGCAGCAGAATTCT     MPQQQNS        1     0
ATGCCTCAGCAGCAGTCGTCG     MPQQQSS        1     0
ATGCCTCAGCAGCAGTGGCCT     MPQQQWP        1     0
ATGCCTCAGCAGCAGTTTCTG     MPQQQFL        1     0
ATGCCTCAGCAGCATGCGGTG     MPQQHAV        1     0
ATGCCTCAGCAGCCGACGCTT     MPQQPTL        1     0
ATGCCTCAGCAGCCGATTATT     MPQQPII        1     0
ATGCCTCAGCAGCCTATTAAG     MPQQPIK        1     0
ATGCCTCAGCAGCCTGCTACG     MPQQPAT        1     0
ATGCCTCAGCAGCGGGGTGAT     MPQQRGD        1     0
ATGCCTCAGCAGCGTCCTAAT     MPQQRPN        1     0
ATGCCTCAGCAGCGTCCTCAT     MPQQRPH        1     0
ATGCCTCAGCAGCTGCCTACG     MPQQLPT        1     0
ATGCCTCAGCAGCTTCTGAGT     MPQQLLS        1     0
ATGCCTCAGCAGCTTGTGCAG     MPQQLVQ        1     0
ATGCCTCAGCAGGAGTCTCTG     MPQQESL        1     0
ATGCCTCAGCAGGCGCATCCG     MPQQAHP        1     0
ATGCCTCAGCAGGCGGCTAGT     MPQQAAS        1     0
ATGCCTCAGCAGGGTACGTCT     MPQQGTS        1     0
ATGCCTCAGCAGGTGACTCGT     MPQQVTR        1     0
ATGCCTCAGCAGGTTAGTCCT     MPQQVSP        1     0
ATGCCTCAGCAGGTTGCTCAG     MPQQVAQ        1     0
ATGCCTCAGCAGTAGGATATT     MPQQQDI        1     0
ATGCCTCAGCAGTCGACTTTG     MPQQSTL        1     0
ATGCCTCAGCAGTCTAATCTT     MPQQSNL        1     0
ATGCCTCAGCAGTCTACGCTG     MPQQSTL        1     0
ATGCCTCAGCAGTCTTCTCCT     MPQQSSP        1     0
ATGCCTCAGCAGTTGTCGTAT     MPQQLSY        1     0
ATGCCTCAGCATAATCATAAT     MPQHNHN        1     0
ATGCCTCAGCATAGGCCTGCT     MPQHRPA        1     0
ATGCCTCAGCATATGACGAGG     MPQHMTR        1     0
ATGCCTCAGCATATGACGCCG     MPQHMTP        1     0
ATGCCTCAGCATATGCTTATT     MPQHMLI        1     0
ATGCCTCAGCATATGTCGAAG     MPQHMSK        1     0
ATGCCTCAGCATATTTCGTAT     MPQHISY        1     0
ATGCCTCAGCATCATATTGTG     MPQHHIV        1     0
ATGCCTCAGCATCCGAATGTT     MPQHPNV        1     0
ATGCCTCAGCATCCGAATTGG     MPQHPNW        1     0
ATGCCTCAGCATCCGTCGCGT     MPQHPSR        1     0
ATGCCTCAGCATCCTAAGGCT     MPQHPKA        1     0
ATGCCTCAGCATCCTATTATT     MPQHPII        1     0
ATGCCTCAGCATCCTCCTCAG     MPQHPPQ        1     0
ATGCCTCAGCATCCTTTGATG     MPQHPLM        1     0
ATGCCTCAGCATCGGTCTACT     MPQHRST        1     0
ATGCCTCAGCATCGGTTTGGG     MPQHRFG        1     0
ATGCCTCAGCATCGTCTGGTG     MPQHRLV        1     0
ATGCCTCAGCATCTTACTCGT     MPQHLTR        1     0
ATGCCTCAGCATGAGATTCTT     MPQHEIL        1     0
ATGCCTCAGCATGGGCGTACG     MPQHGRT        1     0
ATGCCTCAGCATGTGCCTCCT     MPQHVPP        1     0
ATGCCTCAGCATGTTACTGGG     MPQHVTG        1     0
ATGCCTCAGCATTATATTGTG     MPQHYIV        1     0
ATGCCTCAGCATTGTATTACT     MPQHCIT        1     0
ATGCCTCAGCCGAATACGCCT     MPQPNTP        1     0
ATGCCTCAGCCGACTTGGTCT     MPQPTWS        1     0
ATGCCTCAGCCGACTTTTGAG     MPQPTFE        1     0
ATGCCTCAGCCGAGTAATAGG     MPQPSNR        1     0
ATGCCTCAGCCGAGTTTGTTT     MPQPSLF        1     0
ATGCCTCAGCCGATGAGTGCT     MPQPMSA        1     0
ATGCCTCAGCCGATTCCGTGG     MPQPIPW        1     0
ATGCCTCAGCCGATTGGTGCT     MPQPIGA        1     0
ATGCCTCAGCCGCATCCTAAT     MPQPHPN        1     0
ATGCCTCAGCCGCATTTTCAG     MPQPHFQ        1     0
ATGCCTCAGCCGCCGCATTGT     MPQPPHC        1     0
ATGCCTCAGCCGCCTACTAGG     MPQPPTR        1     0
ATGCCTCAGCCGCCTGTGTAT     MPQPPVY        1     0
ATGCCTCAGCCGCGGCTTCAT     MPQPRLH        1     0
ATGCCTCAGCCGCGTACTCCG     MPQPRTP        1     0
ATGCCTCAGCCGCGTTCTTCT     MPQPRSS        1     0
ATGCCTCAGCCGCTGTATCCT     MPQPLYP        1     0
ATGCCTCAGCCGCTGTCGTGG     MPQPLSW        1     0
ATGCCTCAGCCGCTGTTTTCT     MPQPLFS        1     0
ATGCCTCAGCCGCTTCCGACT     MPQPLPT        1     0
ATGCCTCAGCCGCTTCGGGTG     MPQPLRV        1     0
ATGCCTCAGCCGCTTTCGTCT     MPQPLSS        1     0
ATGCCTCAGCCGGATTCTGCT     MPQPDSA        1     0
ATGCCTCAGCCGGTGCATCTG     MPQPVHL        1     0
ATGCCTCAGCCGGTGTTGTCG     MPQPVLS        1     0
ATGCCTCAGCCGGTTACGCCT     MPQPVTP        1     0
ATGCCTCAGCCGTAGATGCGT     MPQPQMR        1     0
ATGCCTCAGCCGTAGATGTCG     MPQPQMS        1     0
ATGCCTCAGCCGTATCTGCAG     MPQPYLQ        1     0
ATGCCTCAGCCGTCGCCTGTT     MPQPSPV        1     0
ATGCCTCAGCCGTCGTCTCCT     MPQPSSP        1     0
ATGCCTCAGCCGTCGTCTCGT     MPQPSSR        1     0
ATGCCTCAGCCGTCTCCTCAG     MPQPSPQ        1     0
ATGCCTCAGCCGTCTCCTCAT     MPQPSPH        1     0
ATGCCTCAGCCGTCTCGTTAT     MPQPSRY        1     0
ATGCCTCAGCCGTCTTAGGTT     MPQPSQV        1     0
ATGCCTCAGCCGTGTATTCGT     MPQPCIR        1     0
ATGCCTCAGCCTAATCCGTGT     MPQPNPC        1     0
ATGCCTCAGCCTACGAGGACG     MPQPTRT        1     0
ATGCCTCAGCCTACGCATTAT     MPQPTHY        1     0
ATGCCTCAGCCTACGCCTCCG     MPQPTPP        1     0
ATGCCTCAGCCTACTACAACT     MPQPTTT        1     0
ATGCCTCAGCCTACTACGGTT     MPQPTTV        1     0
ATGCCTCAGCCTACTCAGAAT     MPQPTQN        1     0
ATGCCTCAGCCTACTTCTCCG     MPQPTSP        1     0
ATGCCTCAGCCTAGGCCGTGT     MPQPRPC        1     0
ATGCCTCAGCCTAGGTATTCG     MPQPRYS        1     0
ATGCCTCAGCCTATGTCGTTT     MPQPMSF        1     0
ATGCCTCAGCCTATTCCGCGG     MPQPIPR        1     0
ATGCCTCAGCCTATTCTGGTT     MPQPILV        1     0
ATGCCTCAGCCTCAGTATCCT     MPQPQYP        1     0
ATGCCTCAGCCTCAGTCGCCT     MPQPQSP        1     0
ATGCCTCAGCCTCAGTCTCGT     MPQPQSR        1     0
ATGCCTCAGCCTCATAGTCTT     MPQPHSL        1     0
ATGCCTCAGCCTCATCTGCAG     MPQPHLQ        1     0
ATGCCTCAGCCTCATCTGGAT     MPQPHLD        1     0
ATGCCTCAGCCTCATTAGGTG     MPQPHQV        1     0
ATGCCTCAGCCTCATTCGCCT     MPQPHSP        1     0
ATGCCTCAGCCTCCGAATAAT     MPQPPNN        1     0
ATGCCTCAGCCTCCGATTGGT     MPQPPIG        1     0
ATGCCTCAGCCTCCGGGTCCT     MPQPPGP        1     0
ATGCCTCAGCCTCCGTGGTCT     MPQPPWS        1     0
ATGCCTCAGCCTCCTACGTAT     MPQPPTY        1     0
ATGCCTCAGCCTCCTACTAAG     MPQPPTK        1     0
ATGCCTCAGCCTCGGACGTCG     MPQPRTS        1     0
ATGCCTCAGCCTCGGACGTCT     MPQPRTS        1     0
ATGCCTCAGCCTCGGACTCAT     MPQPRTH        1     0
ATGCCTCAGCCTCGGGAGGAT     MPQPRED        1     0
ATGCCTCAGCCTCGTACTCAT     MPQPRTH        1     0
ATGCCTCAGCCTCTTACTGCT     MPQPLTA        1     0
ATGCCTCAGCCTCTTACTGTG     MPQPLTV        1     0
ATGCCTCAGCCTCTTCTTCAG     MPQPLLQ        1     0
ATGCCTCAGCCTCTTGTTTCT     MPQPLVS        1     0
ATGCCTCAGCCTGATGATCAT     MPQPDDH        1     0
ATGCCTCAGCCTGCGCCGCTG     MPQPAPL        1     0
ATGCCTCAGCCTGCTTTGGGG     MPQPALG        1     0
ATGCCTCAGCCTGTGTTGAAT     MPQPVLN        1     0
ATGCCTCAGCCTGTTCTGTCT     MPQPVLS        1     0
ATGCCTCAGCCTGTTGAGCTG     MPQPVEL        1     0
ATGCCTCAGCCTTCGATGCCG     MPQPSMP        1     0
ATGCCTCAGCCTTCGATTCGT     MPQPSIR        1     0
ATGCCTCAGCCTTCGCAGCCG     MPQPSQP        1     0
ATGCCTCAGCCTTCGCATCTG     MPQPSHL        1     0
ATGCCTCAGCCTTCGTTGTTG     MPQPSLL        1     0
ATGCCTCAGCCTTCTAATATT     MPQPSNI        1     0
ATGCCTCAGCCTTCTGATGCG     MPQPSDA        1     0
ATGCCTCAGCCTTCTGCGACT     MPQPSAT        1     0
ATGCCTCAGCGGAATTAGATG     MPQRNQM        1     0
ATGCCTCAGCGGACGGTTGCG     MPQRTVA        1     0
ATGCCTCAGCGGACGTCTGAT     MPQRTSD        1     0
ATGCCTCAGCGGACTACTCTG     MPQRTTL        1     0
ATGCCTCAGCGGACTACTGAT     MPQRTTD        1     0
ATGCCTCAGCGGCTGAATGTT     MPQRLNV        1     0
ATGCCTCAGCGGGAGCTTACT     MPQRELT        1     0
ATGCCTCAGCGGGCGCATGCG     MPQRAHA        1     0
ATGCCTCAGCGGGCTCCTCTT     MPQRAPL        1     0
ATGCCTCAGCGGGCTGCTCCT     MPQRAAP        1     0
ATGCCTCAGCGTAAGATGTTT     MPQRKMF        1     0
ATGCCTCAGCGTAATTATAGT     MPQRNYS        1     0
ATGCCTCAGCGTACGGATTCG     MPQRTDS        1     0
ATGCCTCAGCGTCAGGTGCCT     MPQRQVP        1     0
ATGCCTCAGCGTCATATGTCG     MPQRHMS        1     0
ATGCCTCAGCGTCCGCAGCCT     MPQRPQP        1     0
ATGCCTCAGCGTCCGGTTCCT     MPQRPVP        1     0
ATGCCTCAGCGTCCGTGGCGG     MPQRPWR        1     0
ATGCCTCAGCGTCCTCCGCCG     MPQRPPP        1     0
ATGCCTCAGCGTCCTGCTCGG     MPQRPAR        1     0
ATGCCTCAGCGTCTTAATGCG     MPQRLNA        1     0
ATGCCTCAGCGTCTTCAGCCG     MPQRLQP        1     0
ATGCCTCAGCGTCTTTCTGCT     MPQRLSA        1     0
ATGCCTCAGCGTTCGTTGTTG     MPQRSLL        1     0
ATGCCTCAGCGTTCTTGGCCT     MPQRSWP        1     0
ATGCCTCAGCGTTTTATGGGT     MPQRFMG        1     0
ATGCCTCAGCTGAAGTATTCG     MPQLKYS        1     0
ATGCCTCAGCTGACGGAGCGG     MPQLTER        1     0
ATGCCTCAGCTGACGGGTATG     MPQLTGM        1     0
ATGCCTCAGCTGACTCCGCAT     MPQLTPH        1     0
ATGCCTCAGCTGACTTCTCCT     MPQLTSP        1     0
ATGCCTCAGCTGATTCCTCCG     MPQLIPP        1     0
ATGCCTCAGCTGATTGCGCCT     MPQLIAP        1     0
ATGCCTCAGCTGCATAAGCCT     MPQLHKP        1     0
ATGCCTCAGCTGCCTACGTGG     MPQLPTW        1     0
ATGCCTCAGCTGCCTCCGCCT     MPQLPPP        1     0
ATGCCTCAGCTGCGTTCGATT     MPQLRSI        1     0
ATGCCTCAGCTGCTGACGGCT     MPQLLTA        1     0
ATGCCTCAGCTGCTGGCGAGT     MPQLLAS        1     0
ATGCCTCAGCTGGATACGTTT     MPQLDTF        1     0
ATGCCTCAGCTGGATCCTTCT     MPQLDPS        1     0
ATGCCTCAGCTGGCGTCTCGG     MPQLASR        1     0
ATGCCTCAGCTGGCTGATCAG     MPQLADQ        1     0
ATGCCTCAGCTGGCTGATCGT     MPQLADR        1     0
ATGCCTCAGCTGGTGATTGAT     MPQLVID        1     0
ATGCCTCAGCTGGTGCGTACG     MPQLVRT        1     0
ATGCCTCAGCTGGTGGGTTAT     MPQLVGY        1     0
ATGCCTCAGCTGTAGAGTACG     MPQLQST        1     0
ATGCCTCAGCTGTCGTATCCT     MPQLSYP        1     0
ATGCCTCAGCTGTCTCATCTT     MPQLSHL        1     0
ATGCCTCAGCTGTTGTTGAGT     MPQLLLS        1     0
ATGCCTCAGCTTACGCCTCGT     MPQLTPR        1     0
ATGCCTCAGCTTAGGCTTGGT     MPQLRLG        1     0
ATGCCTCAGCTTATGGATCCG     MPQLMDP        1     0
ATGCCTCAGCTTATTGCTCCG     MPQLIAP        1     0
ATGCCTCAGCTTATTTATCGT     MPQLIYR        1     0
ATGCCTCAGCTTCAGCGTACT     MPQLQRT        1     0
ATGCCTCAGCTTCCGGCTGCG     MPQLPAA        1     0
ATGCCTCAGCTTCCTCCGCCT     MPQLPPP        1     0
ATGCCTCAGCTTCCTTTGTTT     MPQLPLF        1     0
ATGCCTCAGCTTCGGTCTCCT     MPQLRSP        1     0
ATGCCTCAGCTTCGTCCGTTG     MPQLRPL        1     0
ATGCCTCAGCTTCTGAGTTCT     MPQLLSS        1     0
ATGCCTCAGCTTCTTACGCTG     MPQLLTL        1     0
ATGCCTCAGCTTCTTCAGCCT     MPQLLQP        1     0
ATGCCTCAGCTTCTTCATACG     MPQLLHT        1     0
ATGCCTCAGCTTGATAAGGCG     MPQLDKA        1     0
ATGCCTCAGCTTGCGGGTGTT     MPQLAGV        1     0
ATGCCTCAGCTTGTGCCTTCT     MPQLVPS        1     0
ATGCCTCAGCTTGTTGGTCTG     MPQLVGL        1     0
ATGCCTCAGCTTTCTACTCGG     MPQLSTR        1     0
ATGCCTCAGCTTTCTAGTGTT     MPQLSSV        1     0
ATGCCTCAGCTTTTGCCTCAG     MPQLLPQ        1     0
ATGCCTCAGGAGAATCCGAAG     MPQENPK        1     0
ATGCCTCAGGAGACGGGTCGT     MPQETGR        1     0
ATGCCTCAGGAGAGTCGTTCT     MPQESRS        1     0
ATGCCTCAGGAGCCTATTCCG     MPQEPIP        1     0
ATGCCTCAGGAGCCTCTGTTG     MPQEPLL        1     0
ATGCCTCAGGAGCGGTTGGGT     MPQERLG        1     0
ATGCCTCAGGAGCTTAGGCTT     MPQELRL        1     0
ATGCCTCAGGAGCTTCAGCGG     MPQELQR        1     0
ATGCCTCAGGAGCTTGTGTAT     MPQELVY        1     0
ATGCCTCAGGAGGGTAATCCT     MPQEGNP        1     0
ATGCCTCAGGAGTCTATGACG     MPQESMT        1     0
ATGCCTCAGGAGTTTCAGTCT     MPQEFQS        1     0
ATGCCTCAGGATAATGTTTAT     MPQDNVY        1     0
ATGCCTCAGGATACGAAGCCT     MPQDTKP        1     0
ATGCCTCAGGATACGCCGAAT     MPQDTPN        1     0
ATGCCTCAGGATATGACTCAG     MPQDMTQ        1     0
ATGCCTCAGGATATTACGCAT     MPQDITH        1     0
ATGCCTCAGGATCAGACTCCT     MPQDQTP        1     0
ATGCCTCAGGATCAGTCGCGT     MPQDQSR        1     0
ATGCCTCAGGATCATCTGATT     MPQDHLI        1     0
ATGCCTCAGGATCCTACGCAT     MPQDPTH        1     0
ATGCCTCAGGATCGGATTAGT     MPQDRIS        1     0
ATGCCTCAGGATCTGTTTGGT     MPQDLFG        1     0
ATGCCTCAGGATTCTCAGTCG     MPQDSQS        1     0
ATGCCTCAGGCGACTCCTCAT     MPQATPH        1     0
ATGCCTCAGGCGCAGGCTACG     MPQAQAT        1     0
ATGCCTCAGGCGCAGTATAGG     MPQAQYR        1     0
ATGCCTCAGGCGCATTCTAAG     MPQAHSK        1     0
ATGCCTCAGGCGCTGCAGAGT     MPQALQS        1     0
ATGCCTCAGGCGGTGCGTATG     MPQAVRM        1     0
ATGCCTCAGGCGTATAAGCGT     MPQAYKR        1     0
ATGCCTCAGGCTATGACGCGG     MPQAMTR        1     0
ATGCCTCAGGCTCATACTGTG     MPQAHTV        1     0
ATGCCTCAGGCTCATGTTAGG     MPQAHVR        1     0
ATGCCTCAGGCTCCGCATCAT     MPQAPHH        1     0
ATGCCTCAGGCTCCTATTCTG     MPQAPIL        1     0
ATGCCTCAGGCTCGGCAGTAT     MPQARQY        1     0
ATGCCTCAGGCTCGTCTTGCG     MPQARLA        1     0
ATGCCTCAGGCTCGTTCGGAT     MPQARSD        1     0
ATGCCTCAGGCTCTTTATATG     MPQALYM        1     0
ATGCCTCAGGCTCTTTTGTCT     MPQALLS        1     0
ATGCCTCAGGCTGCGGATACG     MPQAADT        1     0
ATGCCTCAGGCTGCGGGTCAT     MPQAAGH        1     0
ATGCCTCAGGCTGGGGATATT     MPQAGDI        1     0
ATGCCTCAGGCTGGTTATGAT     MPQAGYD        1     0
ATGCCTCAGGCTTTGTATAAT     MPQALYN        1     0
ATGCCTCAGGCTTTTCAGCAT     MPQAFQH        1     0
ATGCCTCAGGGGATGCTGTCG     MPQGMLS        1     0
ATGCCTCAGGGGCCGAAGTCG     MPQGPKS        1     0
ATGCCTCAGGGGCGTTATATT     MPQGRYI        1     0
ATGCCTCAGGGGGGGCATGCG     MPQGGHA        1     0
ATGCCTCAGGGTCATGGGCGT     MPQGHGR        1     0
ATGCCTCAGGGTCCGCTTCCG     MPQGPLP        1     0
ATGCCTCAGGGTCGGGCGAAT     MPQGRAN        1     0
ATGCCTCAGGTGCAGATTTCG     MPQVQIS        1     0
ATGCCTCAGGTGCAGTTTAAT     MPQVQFN        1     0
ATGCCTCAGGTGCATCCTCAT     MPQVHPH        1     0
ATGCCTCAGGTGCATCTGTCG     MPQVHLS        1     0
ATGCCTCAGGTGCATCTTCCG     MPQVHLP        1     0
ATGCCTCAGGTGCATGCTAGT     MPQVHAS        1     0
ATGCCTCAGGTGCCGTATGCT     MPQVPYA        1     0
ATGCCTCAGGTGCCGTTTACG     MPQVPFT        1     0
ATGCCTCAGGTGCCTCATATT     MPQVPHI        1     0
ATGCCTCAGGTGCCTGGTCTG     MPQVPGL        1     0
ATGCCTCAGGTGCCTTATACT     MPQVPYT        1     0
ATGCCTCAGGTGCGGAATCTG     MPQVRNL        1     0
ATGCCTCAGGTGCGTCCGATG     MPQVRPM        1     0
ATGCCTCAGGTGCTGACGTAG     MPQVLTQ        1     0
ATGCCTCAGGTGCTGTCGTCT     MPQVLSS        1     0
ATGCCTCAGGTGGTTCCTCCT     MPQVVPP        1     0
ATGCCTCAGGTGTATTCTAGG     MPQVYSR        1     0
ATGCCTCAGGTGTCGAGTAGT     MPQVSSS        1     0
ATGCCTCAGGTGTCGCGTTAT     MPQVSRY        1     0
ATGCCTCAGGTGTTTGATACT     MPQVFDT        1     0
ATGCCTCAGGTTAAGCGTGCG     MPQVKRA        1     0
ATGCCTCAGGTTACGACTACG     MPQVTTT        1     0
ATGCCTCAGGTTAGGCTTACG     MPQVRLT        1     0
ATGCCTCAGGTTAGTCGTCCT     MPQVSRP        1     0
ATGCCTCAGGTTATTTTGTTT     MPQVILF        1     0
ATGCCTCAGGTTCATTCGTAT     MPQVHSY        1     0
ATGCCTCAGGTTCCGCCTAGG     MPQVPPR        1     0
ATGCCTCAGGTTGAGATGATT     MPQVEMI        1     0
ATGCCTCAGGTTGATCCGTCG     MPQVDPS        1     0
ATGCCTCAGGTTGTGACGATT     MPQVVTI        1     0
ATGCCTCAGGTTTTGCCTGAT     MPQVLPD        1     0
ATGCCTCAGTAGACTATTCTT     MPQQTIL        1     0
ATGCCTCAGTAGATGACTCAG     MPQQMTQ        1     0
ATGCCTCAGTAGATGTATGGT     MPQQMYG        1     0
ATGCCTCAGTATCAGACTCAT     MPQYQTH        1     0
ATGCCTCAGTATCAGCGTCTG     MPQYQRL        1     0
ATGCCTCAGTATCCGGCTCAT     MPQYPAH        1     0
ATGCCTCAGTATCGGACGGTG     MPQYRTV        1     0
ATGCCTCAGTATCGTCTGGCT     MPQYRLA        1     0
ATGCCTCAGTATTCGTTGCTG     MPQYSLL        1     0
ATGCCTCAGTATTGGCCTCTG     MPQYWPL        1     0
ATGCCTCAGTCGACGCCGGAG     MPQSTPE        1     0
ATGCCTCAGTCGACGCCGTCT     MPQSTPS        1     0
ATGCCTCAGTCGACGCCTGTG     MPQSTPV        1     0
ATGCCTCAGTCGACGTAGGCG     MPQSTQA        1     0
ATGCCTCAGTCGATGACGAAG     MPQSMTK        1     0
ATGCCTCAGTCGATGCCGCCG     MPQSMPP        1     0
ATGCCTCAGTCGATTAGTCCT     MPQSISP        1     0
ATGCCTCAGTCGCCGACGCCA     MPQSPTP        1     0
ATGCCTCAGTCGCCGCCGGTG     MPQSPPV        1     0
ATGCCTCAGTCGCCGTTTAAT     MPQSPFN        1     0
ATGCCTCAGTCGCCTGCGATT     MPQSPAI        1     0
ATGCCTCAGTCGCGTATGTTG     MPQSRML        1     0
ATGCCTCAGTCGCTGACTTAT     MPQSLTY        1     0
ATGCCTCAGTCGCTGCGGTCG     MPQSLRS        1     0
ATGCCTCAGTCGCTGCTGTAT     MPQSLLY        1     0
ATGCCTCAGTCGCTTTCTGAT     MPQSLSD        1     0
ATGCCTCAGTCGGAGTTGCGG     MPQSELR        1     0
ATGCCTCAGTCGGATCGTCTG     MPQSDRL        1     0
ATGCCTCAGTCGGATGGTGGT     MPQSDGG        1     0
ATGCCTCAGTCGGGTAGGATG     MPQSGRM        1     0
ATGCCTCAGTCGGTGCTTAAT     MPQSVLN        1     0
ATGCCTCAGTCGTTGCCTCAT     MPQSLPH        1     0
ATGCCTCAGTCTAAGACTCTT     MPQSKTL        1     0
ATGCCTCAGTCTAAGGTGCCT     MPQSKVP        1     0
ATGCCTCAGTCTAATAGTGCG     MPQSNSA        1     0
ATGCCTCAGTCTAGTCATCTT     MPQSSHL        1     0
ATGCCTCAGTCTATGCAGTTG     MPQSMQL        1     0
ATGCCTCAGTCTATTTGGTTG     MPQSIWL        1     0
ATGCCTCAGTCTCAGACTTGG     MPQSQTW        1     0
ATGCCTCAGTCTCAGTATAAT     MPQSQYN        1     0
ATGCCTCAGTCTCATCAGCAT     MPQSHQH        1     0
ATGCCTCAGTCTCCTCCTGTG     MPQSPPV        1     0
ATGCCTCAGTCTCCTTTGCCT     MPQSPLP        1     0
ATGCCTCAGTCTGATCAGGAT     MPQSDQD        1     0
ATGCCTCAGTCTGATCCGTAT     MPQSDPY        1     0
ATGCCTCAGTCTGATTGGAAT     MPQSDWN        1     0
ATGCCTCAGTCTGCTGTGCCG     MPQSAVP        1     0
ATGCCTCAGTCTGCTTGGCCT     MPQSAWP        1     0
ATGCCTCAGTCTGCTTTTGCG     MPQSAFA        1     0
ATGCCTCAGTCTTGTAATCCT     MPQSCNP        1     0
ATGCCTCAGTCTTTGCCGCAT     MPQSLPH        1     0
ATGCCTCAGTGGACGACTAAT     MPQWTTN        1     0
ATGCCTCAGTGGACGACTCAT     MPQWTTH        1     0
ATGCCTCAGTGGATGCATCAG     MPQWMHQ        1     0
ATGCCTCAGTGGCAGCTTCCG     MPQWQLP        1     0
ATGCCTCAGTGGCATCCTGGG     MPQWHPG        1     0
ATGCCTCAGTGGCCGGGTGTT     MPQWPGV        1     0
ATGCCTCAGTGGCCTAAGGGT     MPQWPKG        1     0
ATGCCTCAGTGGCCTCCGCGT     MPQWPPR        1     0
ATGCCTCAGTGGGATATTACG     MPQWDIT        1     0
ATGCCTCAGTGGGATCCTTGG     MPQWDPW        1     0
ATGCCTCAGTGTCATAAGAGG     MPQCHKR        1     0
ATGCCTCAGTGTCCTTGTCCG     MPQCPCP        1     0
ATGCCTCAGTTGATTTCGTCT     MPQLISS        1     0
ATGCCTCAGTTGCAGCCTCGT     MPQLQPR        1     0
ATGCCTCAGTTGCAGTGGAAG     MPQLQWK        1     0
ATGCCTCAGTTGCATATTGCG     MPQLHIA        1     0
ATGCCTCAGTTGCCGCCTCAT     MPQLPPH        1     0
ATGCCTCAGTTGCCGGTTTTT     MPQLPVF        1     0
ATGCCTCAGTTGCCTTTGCCG     MPQLPLP        1     0
ATGCCTCAGTTGCGTAGTGAT     MPQLRSD        1     0
ATGCCTCAGTTGCGTCCTCTT     MPQLRPL        1     0
ATGCCTCAGTTGCTGATGACG     MPQLLMT        1     0
ATGCCTCAGTTGCTTAAGCCG     MPQLLKP        1     0
ATGCCTCAGTTGGCTCCTATG     MPQLAPM        1     0
ATGCCTCAGTTGGCTGTTACT     MPQLAVT        1     0
ATGCCTCAGTTGGGTACTCGT     MPQLGTR        1     0
ATGCCTCAGTTGTCGGGGATG     MPQLSGM        1     0
ATGCCTCAGTTTAGTCGTCCG     MPQFSRP        1     0
ATGCCTCAGTTTATGCATAAT     MPQFMHN        1     0
ATGCCTCAGTTTCCGCAGCGT     MPQFPQR        1     0
ATGCCTCAGTTTCGGGTGCAT     MPQFRVH        1     0
ATGCCTCAGTTTCGTTTTCCT     MPQFRFP        1     0
ATGCCTCAGTTTGCTCATCAT     MPQFAHH        1     0
ATGCCTCAGTTTGTGCAGACT     MPQFVQT        1     0
ATGCCTCAGTTTTATAGGACG     MPQFYRT        1     0
ATGCCTCAGTTTTCTTCGCGT     MPQFSSR        1     0
ATGCCTCAGTTTTGGTCTCCT     MPQFWSP        1     0
ATGCCTCAGTTTTTGGTGATG     MPQFLVM        1     0
ATGCCTCATAAGAATGCTGTG     MPHKNAV        1     0
ATGCCTCATAAGACTTTTCCG     MPHKTFP        1     0
ATGCCTCATAAGATTCCGAGT     MPHKIPS        1     0
ATGCCTCATAAGCAGGATTCG     MPHKQDS        1     0
ATGCCTCATAAGCATACTGTT     MPHKHTV        1     0
ATGCCTCATAAGGTGCATGTT     MPHKVHV        1     0
ATGCCTCATAAGTATGGTTTG     MPHKYGL        1     0
ATGCCTCATAAGTCGTATAAG     MPHKSYK        1     0
ATGCCTCATAAGTGGGATAAG     MPHKWDK        1     0
ATGCCTCATAAGTTTAGTATG     MPHKFSM        1     0
ATGCCTCATAAGTTTATTCCT     MPHKFIP        1     0
ATGCCTCATAATAATCCTAAG     MPHNNPK        1     0
ATGCCTCATAATCATCCTTGG     MPHNHPW        1     0
ATGCCTCATAATCCGCTGAGG     MPHNPLR        1     0
ATGCCTCATAATCCTGTTCAT     MPHNPVH        1     0
ATGCCTCATAATCTGAAGACT     MPHNLKT        1     0
ATGCCTCATAATGAGCCTTGT     MPHNEPC        1     0
ATGCCTCATAATGATTCTTGG     MPHNDSW        1     0
ATGCCTCATAATGCGCAGTGT     MPHNAQC        1     0
ATGCCTCATAATGCTAATATT     MPHNANI        1     0
ATGCCTCATAATTCGACTTCT     MPHNSTS        1     0
ATGCCTCATACGAAGCCTTTT     MPHTKPF        1     0
ATGCCTCATACGAAGGCGGTT     MPHTKAV        1     0
ATGCCTCATACGAATAAGTAT     MPHTNKY        1     0
ATGCCTCATACGAATCATTCT     MPHTNHS        1     0
ATGCCTCATACGACTCTTACG     MPHTTLT        1     0
ATGCCTCATACGAGTTGGGTT     MPHTSWV        1     0
ATGCCTCATACGATGGATTAT     MPHTMDY        1     0
ATGCCTCATACGCAGAATCCG     MPHTQNP        1     0
ATGCCTCATACGCAGACTTTG     MPHTQTL        1     0
ATGCCTCATACGCAGTATATT     MPHTQYI        1     0
ATGCCTCATACGCATACGTCG     MPHTHTS        1     0
ATGCCTCATACGCCTCGTCAG     MPHTPRQ        1     0
ATGCCTCATACGCCTCGTTCT     MPHTPRS        1     0
ATGCCTCATACGCGGTCTACT     MPHTRST        1     0
ATGCCTCATACGCGTAATACT     MPHTRNT        1     0
ATGCCTCATACGCGTCATTCG     MPHTRHS        1     0
ATGCCTCATACGCTGCCGCCT     MPHTLPP        1     0
ATGCCTCATACGCTTCTGCAT     MPHTLLH        1     0
ATGCCTCATACGGCGCGATTT     MPHTARF        1     0
ATGCCTCATACGGGGAATCAG     MPHTGNQ        1     0
ATGCCTCATACGTATTTTCCT     MPHTYFP        1     0
ATGCCTCATACGTCGTCGACT     MPHTSST        1     0
ATGCCTCATACGTCTACGTTG     MPHTSTL        1     0
ATGCCTCATACGTCTCCGAAG     MPHTSPK        1     0
ATGCCTCATACGTCTCCTCAT     MPHTSPH        1     0
ATGCCTCATACTACGGCGATG     MPHTTAM        1     0
ATGCCTCATACTAGGATGCCG     MPHTRMP        1     0
ATGCCTCATACTATGCCGGCT     MPHTMPA        1     0
ATGCCTCATACTCATAGGGCG     MPHTHRA        1     0
ATGCCTCATACTCCGCCTCAT     MPHTPPH        1     0
ATGCCTCATACTCCGGAGGAT     MPHTPED        1     0
ATGCCTCATACTCCTTCTCTG     MPHTPSL        1     0
ATGCCTCATACTGATTAGGTT     MPHTDQV        1     0
ATGCCTCATACTGCGCCGACT     MPHTAPT        1     0
ATGCCTCATACTGCTCCTAGT     MPHTAPS        1     0
ATGCCTCATACTTAGAGTACT     MPHTQST        1     0
ATGCCTCATACTTATACTCCT     MPHTYTP        1     0
ATGCCTCATACTTGGCGTTGG     MPHTWRW        1     0
ATGCCTCATAGGACGCCTTTT     MPHRTPF        1     0
ATGCCTCATAGGCCGTCTACT     MPHRPST        1     0
ATGCCTCATAGGCTGCATACT     MPHRLHT        1     0
ATGCCTCATAGGGAGACTGGT     MPHRETG        1     0
ATGCCTCATAGGGAGCCGGCT     MPHREPA        1     0
ATGCCTCATAGGGAGTATACT     MPHREYT        1     0
ATGCCTCATAGGGGTTTGGTT     MPHRGLV        1     0
ATGCCTCATAGGGTAACTCAG     MPHRVTQ        1     0
ATGCCTCATAGGTCGACGGTT     MPHRSTV        1     0
ATGCCTCATAGGTCGCATGGT     MPHRSHG        1     0
ATGCCTCATAGTCAGACGAGG     MPHSQTR        1     0
ATGCCTCATAGTCCGAGTTAT     MPHSPSY        1     0
ATGCCTCATAGTCCGCTTCCT     MPHSPLP        1     0
ATGCCTCATAGTCCTATTCTG     MPHSPIL        1     0
ATGCCTCATAGTCCTCCGCTG     MPHSPPL        1     0
ATGCCTCATAGTGCGTTTCAG     MPHSAFQ        1     0
ATGCCTCATAGTGTTCTGCGG     MPHSVLR        1     0
ATGCCTCATAGTTCTGTTCCG     MPHSSVP        1     0
ATGCCTCATAGTTTGACTTGT     MPHSLTC        1     0
ATGCCTCATATGAAGTGGGAG     MPHMKWE        1     0
ATGCCTCATATGACGACGTAT     MPHMTTY        1     0
ATGCCTCATATGACGCGGTGT     MPHMTRC        1     0
ATGCCTCATATGCATAGTAAT     MPHMHSN        1     0
ATGCCTCATATGCCGCCGTGT     MPHMPPC        1     0
ATGCCTCATATGCCTAAGCAT     MPHMPKH        1     0
ATGCCTCATATGCCTCCGACT     MPHMPPT        1     0
ATGCCTCATATGCTTCAGAAT     MPHMLQN        1     0
ATGCCTCATATGGCTAGTATT     MPHMASI        1     0
ATGCCTCATATGGTGTTGCGT     MPHMVLR        1     0
ATGCCTCATATGTAGGTTTAT     MPHMQVY        1     0
ATGCCTCATATTCATTATATG     MPHIHYM        1     0
ATGCCTCATATTCCGATGAGG     MPHIPMR        1     0
ATGCCTCATATTCCGCTTCGT     MPHIPLR        1     0
ATGCCTCATATTCCTCAGCCG     MPHIPQP        1     0
ATGCCTCATATTCTTAAGTCG     MPHILKS        1     0
ATGCCTCATATTGAGATTGTG     MPHIEIV        1     0
ATGCCTCATATTGCTAATGTG     MPHIANV        1     0
ATGCCTCATATTTCGCCTATT     MPHISPI        1     0
ATGCCTCATCAGAATCCTACT     MPHQNPT        1     0
ATGCCTCATCAGACGGGTTCT     MPHQTGS        1     0
ATGCCTCATCAGCCGAGTCCT     MPHQPSP        1     0
ATGCCTCATCAGCCGCGTCGT     MPHQPRR        1     0
ATGCCTCATCAGCCTATTCAG     MPHQPIQ        1     0
ATGCCTCATCAGCGGCTGTCG     MPHQRLS        1     0
ATGCCTCATCAGCGTACTTCG     MPHQRTS        1     0
ATGCCTCATCAGCTGCCGCGG     MPHQLPR        1     0
ATGCCTCATCAGCTGCCTCTT     MPHQLPL        1     0
ATGCCTCATCAGCTGCGTCCG     MPHQLRP        1     0
ATGCCTCATCAGCTGGTTTAT     MPHQLVY        1     0
ATGCCTCATCAGGATCTGGAG     MPHQDLE        1     0
ATGCCTCATCAGGGTATTGTG     MPHQGIV        1     0
ATGCCTCATCAGGTGAATGCT     MPHQVNA        1     0
ATGCCTCATCAGTCTGTTCCG     MPHQSVP        1     0
ATGCCTCATCAGTTGGTTAAT     MPHQLVN        1     0
ATGCCTCATCAGTTTTCGTTT     MPHQFSF        1     0
ATGCCTCATCATAATCCGATG     MPHHNPM        1     0
ATGCCTCATCATACGAATTCG     MPHHTNS        1     0
ATGCCTCATCATACGCGGTTT     MPHHTRF        1     0
ATGCCTCATCATACTCGTCCT     MPHHTRP        1     0
ATGCCTCATCATAGGCTGCCT     MPHHRLP        1     0
ATGCCTCATCATATGCCGTAG     MPHHMPQ        1     0
ATGCCTCATCATCAGTCGTCT     MPHHQSS        1     0
ATGCCTCATCATCCGAAGTAT     MPHHPKY        1     0
ATGCCTCATCATCCGCTTGAT     MPHHPLD        1     0
ATGCCTCATCATCCGTTGGCG     MPHHPLA        1     0
ATGCCTCATCATCCTCAGCTG     MPHHPQL        1     0
ATGCCTCATCATCCTGTTCAG     MPHHPVQ        1     0
ATGCCTCATCATCTGCCTCAT     MPHHLPH        1     0
ATGCCTCATCATCTGCTTACT     MPHHLLT        1     0
ATGCCTCATCATGATCCGTAT     MPHHDPY        1     0
ATGCCTCATCATGGGCATGTT     MPHHGHV        1     0
ATGCCTCATCATTAGCCGCAT     MPHHQPH        1     0
ATGCCTCATCATTAGGTTAAT     MPHHQVN        1     0
ATGCCTCATCATTATCCGCTG     MPHHYPL        1     0
ATGCCTCATCATTCTTCGCCG     MPHHSSP        1     0
ATGCCTCATCATTTGAGGATG     MPHHLRM        1     0
ATGCCTCATCCGACTAAGCTG     MPHPTKL        1     0
ATGCCTCATCCGACTCAGGCT     MPHPTQA        1     0
ATGCCTCATCCGACTCATATG     MPHPTHM        1     0
ATGCCTCATCCGACTCGGTCT     MPHPTRS        1     0
ATGCCTCATCCGACTGGTAAT     MPHPTGN        1     0
ATGCCTCATCCGATGTCGCTT     MPHPMSL        1     0
ATGCCTCATCCGATTGATAAT     MPHPIDN        1     0
ATGCCTCATCCGATTTATATG     MPHPIYM        1     0
ATGCCTCATCCGCAGAATCTT     MPHPQNL        1     0
ATGCCTCATCCGCAGCGTAAT     MPHPQRN        1     0
ATGCCTCATCCGCAGTCTAAT     MPHPQSN        1     0
ATGCCTCATCCGCATACTTAG     MPHPHTQ        1     0
ATGCCTCATCCGCATCTTACT     MPHPHLT        1     0
ATGCCTCATCCGCATGTTGCT     MPHPHVA        1     0
ATGCCTCATCCGCCGAAGATT     MPHPPKI        1     0
ATGCCTCATCCGCCGCTGTAT     MPHPPLY        1     0
ATGCCTCATCCGCCGCTTCGT     MPHPPLR        1     0
ATGCCTCATCCGCCGTCGCCT     MPHPPSP        1     0
ATGCCTCATCCGCCTGAGACG     MPHPPET        1     0
ATGCCTCATCCGCCTGCTAAT     MPHPPAN        1     0
ATGCCTCATCCGCCTGGGTGG     MPHPPGW        1     0
ATGCCTCATCCGCCTTCGTCT     MPHPPSS        1     0
ATGCCTCATCCGCCTTGGTAG     MPHPPWQ        1     0
ATGCCTCATCCGCGTCCTGCT     MPHPRPA        1     0
ATGCCTCATCCGCTGCTTCAG     MPHPLLQ        1     0
ATGCCTCATCCGCTTACTACT     MPHPLTT        1     0
ATGCCTCATCCGCTTACTCAT     MPHPLTH        1     0
ATGCCTCATCCGCTTCATACG     MPHPLHT        1     0
ATGCCTCATCCGCTTCATCAT     MPHPLHH        1     0
ATGCCTCATCCGGCGATGGTT     MPHPAMV        1     0
ATGCCTCATCCGGGGCGTAAG     MPHPGRK        1     0
ATGCCTCATCCGGGTACTAAT     MPHPGTN        1     0
ATGCCTCATCCGGGTACTACT     MPHPGTT        1     0
ATGCCTCATCCGGGTGCTCAT     MPHPGAH        1     0
ATGCCTCATCCGGTTAGTTCT     MPHPVSS        1     0
ATGCCTCATCCGTCTGCGCTG     MPHPSAL        1     0
ATGCCTCATCCGTCTGGTCAT     MPHPSGH        1     0
ATGCCTCATCCGTTTATGCCG     MPHPFMP        1     0
ATGCCTCATCCGTTTGCGAAT     MPHPFAN        1     0
ATGCCTCATCCTACGCCGATT     MPHPTPI        1     0
ATGCCTCATCCTACGGCGTCT     MPHPTAS        1     0
ATGCCTCATCCTACGTCGCAG     MPHPTSQ        1     0
ATGCCTCATCCTACTACTCGG     MPHPTTR        1     0
ATGCCTCATCCTACTTATCCT     MPHPTYP        1     0
ATGCCTCATCCTATGCATCTG     MPHPMHL        1     0
ATGCCTCATCCTATGCATGTG     MPHPMHV        1     0
ATGCCTCATCCTATGCTTGGT     MPHPMLG        1     0
ATGCCTCATCCTCAGTATAAT     MPHPQYN        1     0
ATGCCTCATCCTCATCTGGCT     MPHPHLA        1     0
ATGCCTCATCCTCCGAATCCT     MPHPPNP        1     0
ATGCCTCATCCTCCGGGGCGT     MPHPPGR        1     0
ATGCCTCATCCTCCGGGGTCT     MPHPPGS        1     0
ATGCCTCATCCTCCTAAGAGT     MPHPPKS        1     0
ATGCCTCATCCTCCTATTTAT     MPHPPIY        1     0
ATGCCTCATCCTCCTCGTACT     MPHPPRT        1     0
ATGCCTCATCCTCCTGCTCCT     MPHPPAP        1     0
ATGCCTCATCCTCCTTCTTTG     MPHPPSL        1     0
ATGCCTCATCCTCGGCTTGAG     MPHPRLE        1     0
ATGCCTCATCCTCTGACGCCG     MPHPLTP        1     0
ATGCCTCATCCTCTGATTGCG     MPHPLIA        1     0
ATGCCTCATCCTCTTTTTATG     MPHPLFM        1     0
ATGCCTCATCCTGAGAATGTG     MPHPENV        1     0
ATGCCTCATCCTGAGCTGCCG     MPHPELP        1     0
ATGCCTCATCCTGCTCCTAAT     MPHPAPN        1     0
ATGCCTCATCCTTATCTTCGT     MPHPYLR        1     0
ATGCCTCATCCTTATGCTTAT     MPHPYAY        1     0
ATGCCTCATCCTTCTACTCCT     MPHPSTP        1     0
ATGCCTCATCCTTTGTTTCTG     MPHPLFL        1     0
ATGCCTCATCCTTTTTCGCGG     MPHPFSR        1     0
ATGCCTCATCGGACGTATTTG     MPHRTYL        1     0
ATGCCTCATCGGGCGCAGTTT     MPHRAQF        1     0
ATGCCTCATCGGGCTGCTCCG     MPHRAAP        1     0
ATGCCTCATCGGTCTCCTCCT     MPHRSPP        1     0
ATGCCTCATCGGTCTCTGGTT     MPHRSLV        1     0
ATGCCTCATCGTACGCCTACG     MPHRTPT        1     0
ATGCCTCATCGTACGCTGCTG     MPHRTLL        1     0
ATGCCTCATCGTATGGTGTCT     MPHRMVS        1     0
ATGCCTCATCGTCAGTTGACG     MPHRQLT        1     0
ATGCCTCATCGTCCGCCTACT     MPHRPPT        1     0
ATGCCTCATCGTCCGCTTGCG     MPHRPLA        1     0
ATGCCTCATCGTCCTACTTAT     MPHRPTY        1     0
ATGCCTCATCGTGAGCATTCT     MPHREHS        1     0
ATGCCTCATCGTGCGATTGCT     MPHRAIA        1     0
ATGCCTCATCGTGCTACGCCT     MPHRATP        1     0
ATGCCTCATCTGAAGACTACG     MPHLKTT        1     0
ATGCCTCATCTGAATTCTCCT     MPHLNSP        1     0
ATGCCTCATCTGAGTCGTGGT     MPHLSRG        1     0
ATGCCTCATCTGCAGCTTCCT     MPHLQLP        1     0
ATGCCTCATCTGCAGTCTCTG     MPHLQSL        1     0
ATGCCTCATCTGCAGTTGTCG     MPHLQLS        1     0
ATGCCTCATCTGCATCCTTAT     MPHLHPY        1     0
ATGCCTCATCTGCATGCTAAT     MPHLHAN        1     0
ATGCCTCATCTGCATGTTCTG     MPHLHVL        1     0
ATGCCTCATCTGCCGTCTCCG     MPHLPSP        1     0
ATGCCTCATCTGCCGTGTCTT     MPHLPCL        1     0
ATGCCTCATCTGCCTGCTCAT     MPHLPAH        1     0
ATGCCTCATCTGCTGACTACT     MPHLLTT        1     0
ATGCCTCATCTGCTGCCTGAT     MPHLLPD        1     0
ATGCCTCATCTGGCGCTGACG     MPHLALT        1     0
ATGCCTCATCTGTAGACTGCT     MPHLQTA        1     0
ATGCCTCATCTGTCGCCTCCT     MPHLSPP        1     0
ATGCCTCATCTGTTGGATCGG     MPHLLDR        1     0
ATGCCTCATCTTAATATTCGG     MPHLNIR        1     0
ATGCCTCATCTTATGGAGCCT     MPHLMEP        1     0
ATGCCTCATCTTCCGAAGTAT     MPHLPKY        1     0
ATGCCTCATCTTCCGCGTGCT     MPHLPRA        1     0
ATGCCTCATCTTCGGTATCTT     MPHLRYL        1     0
ATGCCTCATCTTCGTCATCAT     MPHLRHH        1     0
ATGCCTCATCTTCTGCATGGG     MPHLLHG        1     0
ATGCCTCATCTTCTGCTGCAT     MPHLLLH        1     0
ATGCCTCATCTTGCTACTATG     MPHLATM        1     0
ATGCCTCATCTTGGGAAGATT     MPHLGKI        1     0
ATGCCTCATCTTTCGCCTCCT     MPHLSPP        1     0
ATGCCTCATCTTTCGCGTCCT     MPHLSRP        1     0
ATGCCTCATCTTTCGGGGTTG     MPHLSGL        1     0
ATGCCTCATCTTTGGCCTCCT     MPHLWPP        1     0
ATGCCTCATGAGACTACTCGT     MPHETTR        1     0
ATGCCTCATGAGACTTGGCAG     MPHETWQ        1     0
ATGCCTCATGAGCATTCGATT     MPHEHSI        1     0
ATGCCTCATGAGCCGTCTACG     MPHEPST        1     0
ATGCCTCATGAGCCTTATCGG     MPHEPYR        1     0
ATGCCTCATGAGCGTGCGGGG     MPHERAG        1     0
ATGCCTCATGAGCTGGGGATG     MPHELGM        1     0
ATGCCTCATGAGCTTAGGGAT     MPHELRD        1     0
ATGCCTCATGAGCTTAGGTCT     MPHELRS        1     0
ATGCCTCATGAGGAGACGACT     MPHEETT        1     0
ATGCCTCATGAGTCTCCTCTG     MPHESPL        1     0
ATGCCTCATGATAAGAAGTCT     MPHDKKS        1     0
ATGCCTCATGATAAGCCGGTT     MPHDKPV        1     0
ATGCCTCATGATAATGTTCAG     MPHDNVQ        1     0
ATGCCTCATGATACGCCGAGT     MPHDTPS        1     0
ATGCCTCATGATACTCCTCCT     MPHDTPP        1     0
ATGCCTCATGATACTTCGCCG     MPHDTSP        1     0
ATGCCTCATGATATTACTAAT     MPHDITN        1     0
ATGCCTCATGATCCTTGGGAG     MPHDPWE        1     0
ATGCCTCATGATCGTAGTCTG     MPHDRSL        1     0
ATGCCTCATGATGAGGTTGTT     MPHDEVV        1     0
ATGCCTCATGATGCTTATCCG     MPHDAYP        1     0
ATGCCTCATGCGACTGATTCT     MPHATDS        1     0
ATGCCTCATGCGCATCTGCAG     MPHAHLQ        1     0
ATGCCTCATGCGCATGCGCGG     MPHAHAR        1     0
ATGCCTCATGCGCATGTGGAG     MPHAHVE        1     0
ATGCCTCATGCGCCGGGTCCT     MPHAPGP        1     0
ATGCCTCATGCGCCGTCTTCG     MPHAPSS        1     0
ATGCCTCATGCGCCTCGGGAG     MPHAPRE        1     0
ATGCCTCATGCGCCTGGGCCG     MPHAPGP        1     0
ATGCCTCATGCGCCTTGGATT     MPHAPWI        1     0
ATGCCTCATGCGCGGATGTCG     MPHARMS        1     0
ATGCCTCATGCGCGGGCTTCT     MPHARAS        1     0
ATGCCTCATGCGCGGGTTCCT     MPHARVP        1     0
ATGCCTCATGCGCTGCTGCGT     MPHALLR        1     0
ATGCCTCATGCGCTGGGTGTG     MPHALGV        1     0
ATGCCTCATGCGCTGTATGTT     MPHALYV        1     0
ATGCCTCATGCGCTTAATACT     MPHALNT        1     0
ATGCCTCATGCGCTTACTATT     MPHALTI        1     0
ATGCCTCATGCGGTTTCTCGT     MPHAVSR        1     0
ATGCCTCATGCTACGTATTCT     MPHATYS        1     0
ATGCCTCATGCTCAGAGTATT     MPHAQSI        1     0
ATGCCTCATGCTCATGTTACG     MPHAHVT        1     0
ATGCCTCATGCTCCGGTTCCT     MPHAPVP        1     0
ATGCCTCATGCTCCTACTTTT     MPHAPTF        1     0
ATGCCTCATGCTCCTGCGAAT     MPHAPAN        1     0
ATGCCTCATGCTCCTTATCTG     MPHAPYL        1     0
ATGCCTCATGCTCGTAGTCAG     MPHARSQ        1     0
ATGCCTCATGCTCGTGATGAG     MPHARDE        1     0
ATGCCTCATGCTCGTGCTCAT     MPHARAH        1     0
ATGCCTCATGCTCTGCCTTTG     MPHALPL        1     0
ATGCCTCATGCTCTTCGGAAT     MPHALRN        1     0
ATGCCTCATGCTGGGTATATG     MPHAGYM        1     0
ATGCCTCATGCTGGTACTCTG     MPHAGTL        1     0
ATGCCTCATGCTGGTATGGTG     MPHAGMV        1     0
ATGCCTCATGCTGGTATTCAT     MPHAGIH        1     0
ATGCCTCATGCTGTGACTTAG     MPHAVTQ        1     0
ATGCCTCATGCTTCGAATCGT     MPHASNR        1     0
ATGCCTCATGCTTTGCCGAAT     MPHALPN        1     0
ATGCCTCATGCTTTGTCTATG     MPHALSM        1     0
ATGCCTCATGCTTTTGTGCGT     MPHAFVR        1     0
ATGCCTCATGGGCGGTCGCCT     MPHGRSP        1     0
ATGCCTCATGGGCTTCCGCCT     MPHGLPP        1     0
ATGCCTCATGGTACGCCTGTG     MPHGTPV        1     0
ATGCCTCATGGTACGCCTTTG     MPHGTPL        1     0
ATGCCTCATGGTACTAGTGTT     MPHGTSV        1     0
ATGCCTCATGGTACTCATAGG     MPHGTHR        1     0
ATGCCTCATGGTACTGATCAG     MPHGTDQ        1     0
ATGCCTCATGGTCAGACTTCG     MPHGQTS        1     0
ATGCCTCATGGTGTTACGCTT     MPHGVTL        1     0
ATGCCTCATGTGAATATTCAG     MPHVNIQ        1     0
ATGCCTCATGTGAATCCGACG     MPHVNPT        1     0
ATGCCTCATGTGCCGACGCCT     MPHVPTP        1     0
ATGCCTCATGTGCCTATTCAG     MPHVPIQ        1     0
ATGCCTCATGTGCGGGCTCCG     MPHVRAP        1     0
ATGCCTCATGTGCTGAAGAAT     MPHVLKN        1     0
ATGCCTCATGTGCTGAGTCTG     MPHVLSL        1     0
ATGCCTCATGTGCTGATGCCG     MPHVLMP        1     0
ATGCCTCATGTGGGGACGTAT     MPHVGTY        1     0
ATGCCTCATGTTAAGACTGAT     MPHVKTD        1     0
ATGCCTCATGTTTCTAGGATT     MPHVSRI        1     0
ATGCCTCATGTTTTGGATCTT     MPHVLDL        1     0
ATGCCTCATTAGAAGGTTGCG     MPHQKVA        1     0
ATGCCTCATTAGACTAAGCCG     MPHQTKP        1     0
ATGCCTCATTATACTGCTAGG     MPHYTAR        1     0
ATGCCTCATTATAGGACGCTG     MPHYRTL        1     0
ATGCCTCATTATATGCTGAAG     MPHYMLK        1     0
ATGCCTCATTATATTCCTGCT     MPHYIPA        1     0
ATGCCTCATTATATTCGTAAG     MPHYIRK        1     0
ATGCCTCATTATCATATGTAT     MPHYHMY        1     0
ATGCCTCATTATCCGTCTTGT     MPHYPSC        1     0
ATGCCTCATTATGATTAGATT     MPHYDQI        1     0
ATGCCTCATTATGCGCATCCT     MPHYAHP        1     0
ATGCCTCATTATGCTATTCGT     MPHYAIR        1     0
ATGCCTCATTATTTGCCTGAG     MPHYLPE        1     0
ATGCCTCATTATTTGCTGTTT     MPHYLLF        1     0
ATGCCTCATTCGAATCCGGTG     MPHSNPV        1     0
ATGCCTCATTCGCAGGCTCCG     MPHSQAP        1     0
ATGCCTCATTCGCATCCGCTG     MPHSHPL        1     0
ATGCCTCATTCGCCGCTGTCG     MPHSPLS        1     0
ATGCCTCATTCGCCGTTTTAG     MPHSPFQ        1     0
ATGCCTCATTCGCGTAGTATG     MPHSRSM        1     0
ATGCCTCATTCGCTGCGTTCG     MPHSLRS        1     0
ATGCCTCATTCGGCTCATCGG     MPHSAHR        1     0
ATGCCTCATTCTAAGTGGTCT     MPHSKWS        1     0
ATGCCTCATTCTACTCATACG     MPHSTHT        1     0
ATGCCTCATTCTCGTACGCCT     MPHSRTP        1     0
ATGCCTCATTCTGCTCCTTGT     MPHSAPC        1     0
ATGCCTCATTCTTCGCTGTTT     MPHSSLF        1     0
ATGCCTCATTCTTCTTATCTG     MPHSSYL        1     0
ATGCCTCATTCTTTGCAGGTT     MPHSLQV        1     0
ATGCCTCATTGGCGTCCTCCG     MPHWRPP        1     0
ATGCCTCATTGGCGTTTTACG     MPHWRFT        1     0
ATGCCTCATTGGCTTAAGTAT     MPHWLKY        1     0
ATGCCTCATTGGTAGAGGGTT     MPHWQRV        1     0
ATGCCTCATTGTATGCCTCCT     MPHCMPP        1     0
ATGCCTCATTGTGCGCTTGCT     MPHCALA        1     0
ATGCCTCATTGTGCTCCGAGT     MPHCAPS        1     0
ATGCCTCATTGTTGTACTCTG     MPHCCTL        1     0
ATGCCTCATTTGACGCGGTTT     MPHLTRF        1     0
ATGCCTCATTTGACTAGGTAT     MPHLTRY        1     0
ATGCCTCATTTGCCGCATTCG     MPHLPHS        1     0
ATGCCTCATTTGCCGCTTATG     MPHLPLM        1     0
ATGCCTCATTTGGCTACTACT     MPHLATT        1     0
ATGCCTCATTTTCCGCCGAGG     MPHFPPR        1     0
ATGCCTCATTTTCTGCTTAAG     MPHFLLK        1     0
ATGCCTCATTTTTCGTCGGAT     MPHFSSD        1     0
ATGCCTCCAAAGTCTCATTCT     MPPKSHS        1     0
ATGCCTCCAAGGGCGACTCTG     MPPRATL        1     0
ATGCCTCCAAGTCTGGCTCCT     MPPSLAP        1     0
ATGCCTCCAATGGGTATTCTG     MPPMGIL        1     0
ATGCCTCCACGGGCTACGACG     MPPRATT        1     0
ATGCCTCCAGCGCAGCCTGGT     MPPAQPG        1     0
ATGCCTCCAGTGGGTCCTATG     MPPVGPM        1     0
ATGCCTCCATCGTGTTCTCAT     MPPSCSH        1     0
ATGCCTCCATCTACTTATCCT     MPPSTYP        1     0
ATGCCTCCATCTAGGCAGTCG     MPPSRQS        1     0
ATGCCTCCGAAACCTCTGGGG     MPPKPLG        1     0
ATGCCTCCGAAATATTTGATT     MPPKYLI        1     0
ATGCCTCCGAAGAAGTCGCAG     MPPKKSQ        1     0
ATGCCTCCGAAGACGATTAAT     MPPKTIN        1     0
ATGCCTCCGAAGACTCCGCGT     MPPKTPR        1     0
ATGCCTCCGAAGACTGGGAAG     MPPKTGK        1     0
ATGCCTCCGAAGCAGAATAGT     MPPKQNS        1     0
ATGCCTCCGAAGCAGACTAAG     MPPKQTK        1     0
ATGCCTCCGAAGCAGATGAGT     MPPKQMS        1     0
ATGCCTCCGAAGCAGCGTCCT     MPPKQRP        1     0
ATGCCTCCGAAGCATATTAAT     MPPKHIN        1     0
ATGCCTCCGAAGCCGGTGCCT     MPPKPVP        1     0
ATGCCTCCGAAGCCTACTAAT     MPPKPTN        1     0
ATGCCTCCGAAGCCTAGTCCG     MPPKPSP        1     0
ATGCCTCCGAAGCCTCCGGAT     MPPKPPD        1     0
ATGCCTCCGAAGCCTCCGGCG     MPPKPPA        1     0
ATGCCTCCGAAGCCTCCGTTG     MPPKPPL        1     0
ATGCCTCCGAAGCCTCGGGCT     MPPKPRA        1     0
ATGCCTCCGAAGCCTTATAAT     MPPKPYN        1     0
ATGCCTCCGAAGCCTTTGTTT     MPPKPLF        1     0
ATGCCTCCGAAGCGGGGTACT     MPPKRGT        1     0
ATGCCTCCGAAGCGGTCTCCT     MPPKRSP        1     0
ATGCCTCCGAAGCTGAGTAGG     MPPKLSR        1     0
ATGCCTCCGAAGCTGCATACG     MPPKLHT        1     0
ATGCCTCCGAAGCTGCCTTTT     MPPKLPF        1     0
ATGCCTCCGAAGCTTATTTGT     MPPKLIC        1     0
ATGCCTCCGAAGCTTCATCCT     MPPKLHP        1     0
ATGCCTCCGAAGCTTCCTAAG     MPPKLPK        1     0
ATGCCTCCGAAGCTTCTTGAG     MPPKLLE        1     0
ATGCCTCCGAAGGTGTTGGCT     MPPKVLA        1     0
ATGCCTCCGAAGTCGCTGCAG     MPPKSLQ        1     0
ATGCCTCCGAAGTGTGATCTG     MPPKCDL        1     0
ATGCCTCCGAAGTTTACTCCT     MPPKFTP        1     0
ATGCCTCCGAATAAGCAGCCT     MPPNKQP        1     0
ATGCCTCCGAATAAGTATCCT     MPPNKYP        1     0
ATGCCTCCGAATACGCATCCG     MPPNTHP        1     0
ATGCCTCCGAATACGTCTCTG     MPPNTSL        1     0
ATGCCTCCGAATACTCCTCGT     MPPNTPR        1     0
ATGCCTCCGAATAGTACGCCG     MPPNSTP        1     0
ATGCCTCCGAATCAGCTTCGG     MPPNQLR        1     0
ATGCCTCCGAATCATACTCTG     MPPNHTL        1     0
ATGCCTCCGAATCATCCTTCT     MPPNHPS        1     0
ATGCCTCCGAATCCTACGTCT     MPPNPTS        1     0
ATGCCTCCGAATCCTCTTCCT     MPPNPLP        1     0
ATGCCTCCGAATCCTGAGCCG     MPPNPEP        1     0
ATGCCTCCGAATCCTGCTCGT     MPPNPAR        1     0
ATGCCTCCGAATCCTTCGCCT     MPPNPSP        1     0
ATGCCTCCGAATCGGACGGAT     MPPNRTD        1     0
ATGCCTCCGAATCGTACTTCT     MPPNRTS        1     0
ATGCCTCCGAATCGTTTGTGT     MPPNRLC        1     0
ATGCCTCCGAATCTGACTTCG     MPPNLTS        1     0
ATGCCTCCGAATCTGCATGAT     MPPNLHD        1     0
ATGCCTCCGAATCTTACTCGT     MPPNLTR        1     0
ATGCCTCCGAATGAGCCTGCG     MPPNEPA        1     0
ATGCCTCCGAATGCGACGCCT     MPPNATP        1     0
ATGCCTCCGAATGCTCTTAAT     MPPNALN        1     0
ATGCCTCCGAATGCTGCGCTT     MPPNAAL        1     0
ATGCCTCCGAATGTGCAGAGT     MPPNVQS        1     0
ATGCCTCCGAATGTTAGTCCG     MPPNVSP        1     0
ATGCCTCCGAATTATAAGCTG     MPPNYKL        1     0
ATGCCTCCGAATTATATTCCG     MPPNYIP        1     0
ATGCCTCCGAATTGGGGGCAG     MPPNWGQ        1     0
ATGCCTCCGAATTGTTATCAT     MPPNCYH        1     0
ATGCCTCCGAATTTTCCGCAG     MPPNFPQ        1     0
ATGCCTCCGACGAATACTCCG     MPPTNTP        1     0
ATGCCTCCGACGAATTGTGAG     MPPTNCE        1     0
ATGCCTCCGACGACGAAGCCT     MPPTTKP        1     0
ATGCCTCCGACGACGATGCTG     MPPTTML        1     0
ATGCCTCCGACGACTCTTATG     MPPTTLM        1     0
ATGCCTCCGACGATTACGGTT     MPPTITV        1     0
ATGCCTCCGACGATTGAGGCG     MPPTIEA        1     0
ATGCCTCCGACGATTGGTGCG     MPPTIGA        1     0
ATGCCTCCGACGCAGAAGATT     MPPTQKI        1     0
ATGCCTCCGACGCATAGTATT     MPPTHSI        1     0
ATGCCTCCGACGCATCGTACT     MPPTHRT        1     0
ATGCCTCCGACGCATGAGCAT     MPPTHEH        1     0
ATGCCTCCGACGCATGCTCCT     MPPTHAP        1     0
ATGCCTCCGACGCATTCTACG     MPPTHST        1     0
ATGCCTCCGACGCCGAATCGG     MPPTPNR        1     0
ATGCCTCCGACGCCGCGTGTG     MPPTPRV        1     0
ATGCCTCCGACGCCGCTTAAT     MPPTPLN        1     0
ATGCCTCCGACGCCTACTCCT     MPPTPTP        1     0
ATGCCTCCGACGCCTAGGAGT     MPPTPRS        1     0
ATGCCTCCGACGCCTGCGCAT     MPPTPAH        1     0
ATGCCTCCGACGCCTTCTATT     MPPTPSI        1     0
ATGCCTCCGACGCGTAGTTAT     MPPTRSY        1     0
ATGCCTCCGACGCTTACTCCG     MPPTLTP        1     0
ATGCCTCCGACGGATAAGTTG     MPPTDKL        1     0
ATGCCTCCGACGGATCTTATG     MPPTDLM        1     0
ATGCCTCCGACGGCTCGGCAG     MPPTARQ        1     0
ATGCCTCCGACGGCTTCGTCT     MPPTASS        1     0
ATGCCTCCGACGGTTCATCAT     MPPTVHH        1     0
ATGCCTCCGACGGTTGCTTAG     MPPTVAQ        1     0
ATGCCTCCGACGTAGAATGTT     MPPTQNV        1     0
ATGCCTCCGACGTATCATCCG     MPPTYHP        1     0
ATGCCTCCGACGTATCCTCAG     MPPTYPQ        1     0
ATGCCTCCGACGTATTATATT     MPPTYYI        1     0
ATGCCTCCGACGTCTCATCGT     MPPTSHR        1     0
ATGCCTCCGACGTCTGATACT     MPPTSDT        1     0
ATGCCTCCGACGTGGAATTTG     MPPTWNL        1     0
ATGCCTCCGACGTTTACGCTT     MPPTFTL        1     0
ATGCCTCCGACGTTTCAGATT     MPPTFQI        1     0
ATGCCTCCGACTAAGTGGGCG     MPPTKWA        1     0
ATGCCTCCGACTAATTCTGTG     MPPTNSV        1     0
ATGCCTCCGACTACGATGCTG     MPPTTML        1     0
ATGCCTCCGACTACGTTGAAG     MPPTTLK        1     0
ATGCCTCCGACTACTCTGTTT     MPPTTLF        1     0
ATGCCTCCGACTACTGCGACT     MPPTTAT        1     0
ATGCCTCCGACTAGTCTTTGG     MPPTSLW        1     0
ATGCCTCCGACTATGCATCTT     MPPTMHL        1     0
ATGCCTCCGACTCAGCGGCCT     MPPTQRP        1     0
ATGCCTCCGACTCAGTATTTG     MPPTQYL        1     0
ATGCCTCCGACTCATAATTCT     MPPTHNS        1     0
ATGCCTCCGACTCCGGTTCTG     MPPTPVL        1     0
ATGCCTCCGACTCCTACTGCT     MPPTPTA        1     0
ATGCCTCCGACTCCTCTTCTG     MPPTPLL        1     0
ATGCCTCCGACTCCTGGTCCG     MPPTPGP        1     0
ATGCCTCCGACTCCTTCTCGT     MPPTPSR        1     0
ATGCCTCCGACTCGGCATCAG     MPPTRHQ        1     0
ATGCCTCCGACTCGTCTTAAT     MPPTRLN        1     0
ATGCCTCCGACTCTGCATCAT     MPPTLHH        1     0
ATGCCTCCGACTCTGCCTGTG     MPPTLPV        1     0
ATGCCTCCGACTCTGGGTCAT     MPPTLGH        1     0
ATGCCTCCGACTCTTTTGCGG     MPPTLLR        1     0
ATGCCTCCGACTGATATGCAT     MPPTDMH        1     0
ATGCCTCCGACTGATGTTACT     MPPTDVT        1     0
ATGCCTCCGACTGCGTGGCAG     MPPTAWQ        1     0
ATGCCTCCGACTGGGCGTTGG     MPPTGRW        1     0
ATGCCTCCGACTGGTATGCGT     MPPTGMR        1     0
ATGCCTCCGACTGGTCCGACG     MPPTGPT        1     0
ATGCCTCCGACTGGTCCTTCG     MPPTGPS        1     0
ATGCCTCCGACTGTGCCGCGT     MPPTVPR        1     0
ATGCCTCCGACTGTGCCTACT     MPPTVPT        1     0
ATGCCTCCGACTGTGCTGCAT     MPPTVLH        1     0
ATGCCTCCGACTGTGTTGTCG     MPPTVLS        1     0
ATGCCTCCGACTTATTGGGGT     MPPTYWG        1     0
ATGCCTCCGACTTCGTTGTAT     MPPTSLY        1     0
ATGCCTCCGACTTCTGATGTG     MPPTSDV        1     0
ATGCCTCCGACTTGGACTGAG     MPPTWTE        1     0
ATGCCTCCGACTTTGCCGCGG     MPPTLPR        1     0
ATGCCTCCGAGGAAGCCTTAT     MPPRKPY        1     0
ATGCCTCCGAGGAATCCGCTG     MPPRNPL        1     0
ATGCCTCCGAGGACTATGGAT     MPPRTMD        1     0
ATGCCTCCGAGGCCGCATATG     MPPRPHM        1     0
ATGCCTCCGAGGCCGGGTGAT     MPPRPGD        1     0
ATGCCTCCGAGGCCTGTGGGT     MPPRPVG        1     0
ATGCCTCCGAGGCTGCCTCCG     MPPRLPP        1     0
ATGCCTCCGAGGGCTAGTCTT     MPPRASL        1     0
ATGCCTCCGAGGGTTAAGAAT     MPPRVKN        1     0
ATGCCTCCGAGGTATACTTCT     MPPRYTS        1     0
ATGCCTCCGAGGTTTCCGCTT     MPPRFPL        1     0
ATGCCTCCGAGTAAGCAGTAT     MPPSKQY        1     0
ATGCCTCCGAGTAATCCGCCT     MPPSNPP        1     0
ATGCCTCCGAGTACTATTCCT     MPPSTIP        1     0
ATGCCTCCGAGTACTGGGTCG     MPPSTGS        1     0
ATGCCTCCGAGTAGTACGCGG     MPPSSTR        1     0
ATGCCTCCGAGTATTCCTGGT     MPPSIPG        1     0
ATGCCTCCGAGTATTCTGCTT     MPPSILL        1     0
ATGCCTCCGAGTCAATCTACG     MPPSQST        1     0
ATGCCTCCGAGTCATGCTCTT     MPPSHAL        1     0
ATGCCTCCGAGTCATGGGCCT     MPPSHGP        1     0
ATGCCTCCGAGTCATTCTGTG     MPPSHSV        1     0
ATGCCTCCGAGTCCGCGTAAT     MPPSPRN        1     0
ATGCCTCCGAGTCCTAAGATG     MPPSPKM        1     0
ATGCCTCCGAGTCCTCATTCT     MPPSPHS        1     0
ATGCCTCCGAGTCCTCCTCAT     MPPSPPH        1     0
ATGCCTCCGAGTCGGCCTCAT     MPPSRPH        1     0
ATGCCTCCGAGTCGGTTTGAT     MPPSRFD        1     0
ATGCCTCCGAGTGAGGGTTGG     MPPSEGW        1     0
ATGCCTCCGAGTGCTAAGTGT     MPPSAKC        1     0
ATGCCTCCGAGTGTGGAGCAG     MPPSVEQ        1     0
ATGCCTCCGAGTGTTACTGCT     MPPSVTA        1     0
ATGCCTCCGAGTTCGCTGTTG     MPPSSLL        1     0
ATGCCTCCGAGTTTTCTGCCG     MPPSFLP        1     0
ATGCCTCCGAGTTTTGCGCTT     MPPSFAL        1     0
ATGCCTCCGATGACGCTGCCT     MPPMTLP        1     0
ATGCCTCCGATGACTGATTAT     MPPMTDY        1     0
ATGCCTCCGATGACTTATACT     MPPMTYT        1     0
ATGCCTCCGATGACTTTTTAT     MPPMTFY        1     0
ATGCCTCCGATGATGAATTCG     MPPMMNS        1     0
ATGCCTCCGATGATGTTTTAT     MPPMMFY        1     0
ATGCCTCCGATGATTGCTAGT     MPPMIAS        1     0
ATGCCTCCGATGCAGATTGGT     MPPMQIG        1     0
ATGCCTCCGATGCAGCCGCAG     MPPMQPQ        1     0
ATGCCTCCGATGCAGCTTCAG     MPPMQLQ        1     0
ATGCCTCCGATGCAGTATAAT     MPPMQYN        1     0
ATGCCTCCGATGCAGTATTGT     MPPMQYC        1     0
ATGCCTCCGATGCATAGTTTG     MPPMHSL        1     0
ATGCCTCCGATGCATCATATT     MPPMHHI        1     0
ATGCCTCCGATGCATGGTCCA     MPPMHGP        1     0
ATGCCTCCGATGCATGTGCGG     MPPMHVR        1     0
ATGCCTCCGATGCCGCCGCGT     MPPMPPR        1     0
ATGCCTCCGATGCCGCGGTGG     MPPMPRW        1     0
ATGCCTCCGATGCCGTGTGCT     MPPMPCA        1     0
ATGCCTCCGATGCCGTTTCAG     MPPMPFQ        1     0
ATGCCTCCGATGCCTACTCTG     MPPMPTL        1     0
ATGCCTCCGATGCCTAGTACT     MPPMPST        1     0
ATGCCTCCGATGCCTCCGCGG     MPPMPPR        1     0
ATGCCTCCGATGCCTCCTCAG     MPPMPPQ        1     0
ATGCCTCCGATGCCTTCTACT     MPPMPST        1     0
ATGCCTCCGATGCCTTGGTTG     MPPMPWL        1     0
ATGCCTCCGATGCTGCAGCAG     MPPMLQQ        1     0
ATGCCTCCGATGCTTCCGGTT     MPPMLPV        1     0
ATGCCTCCGATGCTTCTGGTG     MPPMLLV        1     0
ATGCCTCCGATGGCTAAGGCT     MPPMAKA        1     0
ATGCCTCCGATGGCTCCGAGG     MPPMAPR        1     0
ATGCCTCCGATGGGTCTTCCT     MPPMGLP        1     0
ATGCCTCCGATGTGTCGTGCG     MPPMCRA        1     0
ATGCCTCCGATGTTGCCGGAT     MPPMLPD        1     0
ATGCCTCCGATGTTGCTGCCT     MPPMLLP        1     0
ATGCCTCCGATGTTTAATGTG     MPPMFNV        1     0
ATGCCTCCGATGTTTCGGTTT     MPPMFRF        1     0
ATGCCTCCGATTACGCCTTTT     MPPITPF        1     0
ATGCCTCCGATTACGCGTACG     MPPITRT        1     0
ATGCCTCCGATTACGCTGACG     MPPITLT        1     0
ATGCCTCCGATTAGGCCGCGT     MPPIRPR        1     0
ATGCCTCCGATTAGTCCGAGT     MPPISPS        1     0
ATGCCTCCGATTAGTGCTACT     MPPISAT        1     0
ATGCCTCCGATTCAGCCGATT     MPPIQPI        1     0
ATGCCTCCGATTCAGCCTGTT     MPPIQPV        1     0
ATGCCTCCGATTCAGCTGATT     MPPIQLI        1     0
ATGCCTCCGATTCAGGCGTGG     MPPIQAW        1     0
ATGCCTCCGATTCAGTCGACG     MPPIQST        1     0
ATGCCTCCGATTCATAATGCG     MPPIHNA        1     0
ATGCCTCCGATTCCGACGCCT     MPPIPTP        1     0
ATGCCTCCGATTCCGCCGCTT     MPPIPPL        1     0
ATGCCTCCGATTCCGCTTCCG     MPPIPLP        1     0
ATGCCTCCGATTCCTAAGCGT     MPPIPKR        1     0
ATGCCTCCGATTCCTACTGAG     MPPIPTE        1     0
ATGCCTCCGATTCCTCATTTG     MPPIPHL        1     0
ATGCCTCCGATTCGGGAGCTT     MPPIREL        1     0
ATGCCTCCGATTCTGAGGGCG     MPPILRA        1     0
ATGCCTCCGATTCTGCTGGTT     MPPILLV        1     0
ATGCCTCCGATTCTTCCTCTT     MPPILPL        1     0
ATGCCTCCGATTCTTGTTAGT     MPPILVS        1     0
ATGCCTCCGATTGAGCTTAAT     MPPIELN        1     0
ATGCCTCCGATTGATACTTCT     MPPIDTS        1     0
ATGCCTCCGATTGATGCTAGT     MPPIDAS        1     0
ATGCCTCCGATTGCTAGGGTG     MPPIARV        1     0
ATGCCTCCGATTTATACTCGT     MPPIYTR        1     0
ATGCCTCCGATTTATATTTCT     MPPIYIS        1     0
ATGCCTCCGATTTATCCGCCT     MPPIYPP        1     0
ATGCCTCCGATTTCGTCTTAT     MPPISSY        1     0
ATGCCTCCGATTTCTCATTCT     MPPISHS        1     0
ATGCCTCCGCAGAATCCTCCT     MPPQNPP        1     0
ATGCCTCCGCAGACGAATGTT     MPPQTNV        1     0
ATGCCTCCGCAGACGCATCTT     MPPQTHL        1     0
ATGCCTCCGCAGACGTTTGTG     MPPQTFV        1     0
ATGCCTCCGCAGACTACTTTG     MPPQTTL        1     0
ATGCCTCCGCAGACTCTTCTT     MPPQTLL        1     0
ATGCCTCCGCAGAGTCGTCAG     MPPQSRQ        1     0
ATGCCTCCGCAGCATCCGAAG     MPPQHPK        1     0
ATGCCTCCGCAGCCGCGTCAG     MPPQPRQ        1     0
ATGCCTCCGCAGCCGGCTGGG     MPPQPAG        1     0
ATGCCTCCGCAGCCTACTCCT     MPPQPTP        1     0
ATGCCTCCGCAGCCTATTACT     MPPQPIT        1     0
ATGCCTCCGCAGCCTTGGCGT     MPPQPWR        1     0
ATGCCTCCGCAGCGGGATTTT     MPPQRDF        1     0
ATGCCTCCGCAGCTGCCTGGT     MPPQLPG        1     0
ATGCCTCCGCAGCTGCCTTCG     MPPQLPS        1     0
ATGCCTCCGCAGCTGGTTTTG     MPPQLVL        1     0
ATGCCTCCGCAGCTTCAGCAT     MPPQLQH        1     0
ATGCCTCCGCAGCTTCGTACG     MPPQLRT        1     0
ATGCCTCCGCAGCTTTCTTTG     MPPQLSL        1     0
ATGCCTCCGCAGCTTTGGGGT     MPPQLWG        1     0
ATGCCTCCGCAGGATAGGTTG     MPPQDRL        1     0
ATGCCTCCGCAGGATCATATG     MPPQDHM        1     0
ATGCCTCCGCAGGATCCGTCT     MPPQDPS        1     0
ATGCCTCCGCAGGGTCTGACT     MPPQGLT        1     0
ATGCCTCCGCAGGTTAGGTGG     MPPQVRW        1     0
ATGCCTCCGCAGGTTGTTCAG     MPPQVVQ        1     0
ATGCCTCCGCAGTATCATAAG     MPPQYHK        1     0
ATGCCTCCGCAGTATCATACT     MPPQYHT        1     0
ATGCCTCCGCAGTCGAATATG     MPPQSNM        1     0
ATGCCTCCGCAGTCTCCGTAT     MPPQSPY        1     0
ATGCCTCCGCAGTCTCGTCTT     MPPQSRL        1     0
ATGCCTCCGCAGTCTTCGGAT     MPPQSSD        1     0
ATGCCTCCGCAGTGGACGCCG     MPPQWTP        1     0
ATGCCTCCGCAGTGGTTTCCT     MPPQWFP        1     0
ATGCCTCCGCAGTGTTGTCCG     MPPQCCP        1     0
ATGCCTCCGCAGTTGTTGGAG     MPPQLLE        1     0
ATGCCTCCGCAGTTGTTTGTG     MPPQLFV        1     0
ATGCCTCCGCATAATTTTAAT     MPPHNFN        1     0
ATGCCTCCGCATACTCCTCCG     MPPHTPP        1     0
ATGCCTCCGCATATGAATCCG     MPPHMNP        1     0
ATGCCTCCGCATATGTATATG     MPPHMYM        1     0
ATGCCTCCGCATCAGTCTTAT     MPPHQSY        1     0
ATGCCTCCGCATCATATTTAT     MPPHHIY        1     0
ATGCCTCCGCATCATCGGACT     MPPHHRT        1     0
ATGCCTCCGCATCCGAAGGGG     MPPHPKG        1     0
ATGCCTCCGCATCCGAATATG     MPPHPNM        1     0
ATGCCTCCGCATCCTTCTCCG     MPPHPSP        1     0
ATGCCTCCGCATCGTCTTACT     MPPHRLT        1     0
ATGCCTCCGCATCTTGCGCGT     MPPHLAR        1     0
ATGCCTCCGCATGAATCTAGT     MPPHESS        1     0
ATGCCTCCGCATGCGCAGCCG     MPPHAQP        1     0
ATGCCTCCGCATGCGCTTGCT     MPPHALA        1     0
ATGCCTCCGCATGCTTCTAGG     MPPHASR        1     0
ATGCCTCCGCATGGTGATCTG     MPPHGDL        1     0
ATGCCTCCGCATTCTCTGCAT     MPPHSLH        1     0
ATGCCTCCGCATTGTCCTTCG     MPPHCPS        1     0
ATGCCTCCGCATTTTCAACTG     MPPHFQL        1     0
ATGCCTCCGCATTTTCAGATG     MPPHFQM        1     0
ATGCCTCCGCCCAGTCGTCTT     MPPPSRL        1     0
ATGCCTCCGCCGAATCATAAG     MPPPNHK        1     0
ATGCCTCCGCCGAATCCGGTT     MPPPNPV        1     0
ATGCCTCCGCCGACGCTTCGT     MPPPTLR        1     0
ATGCCTCCGCCGACTAAGCCT     MPPPTKP        1     0
ATGCCTCCGCCGAGGAATCCG     MPPPRNP        1     0
ATGCCTCCGCCGAGTAGGACT     MPPPSRT        1     0
ATGCCTCCGCCGATTCCGTTG     MPPPIPL        1     0
ATGCCTCCGCCGCAGCATTCG     MPPPQHS        1     0
ATGCCTCCGCCGCCGTATCTT     MPPPPYL        1     0
ATGCCTCCGCCGCCGTTGATT     MPPPPLI        1     0
ATGCCTCCGCCGCCTCATCCT     MPPPPHP        1     0
ATGCCTCCGCCGCCTCGTTCT     MPPPPRS        1     0
ATGCCTCCGCCGCCTGGTCGT     MPPPPGR        1     0
ATGCCTCCGCCGCCTTATCTT     MPPPPYL        1     0
ATGCCTCCGCCGCGGTGGCTG     MPPPRWL        1     0
ATGCCTCCGCCGCGTACTGAT     MPPPRTD        1     0
ATGCCTCCGCCGCGTATTGCT     MPPPRIA        1     0
ATGCCTCCGCCGCTGATGTCT     MPPPLMS        1     0
ATGCCTCCGCCGCTGCCGCAT     MPPPLPH        1     0
ATGCCTCCGCCGCTGCTTCCT     MPPPLLP        1     0
ATGCCTCCGCCGCTTACTACG     MPPPLTT        1     0
ATGCCTCCGCCGGATAATCAG     MPPPDNQ        1     0
ATGCCTCCGCCGGATACTTAT     MPPPDTY        1     0
ATGCCTCCGCCGGCTGATGCG     MPPPADA        1     0
ATGCCTCCGCCGGCTGCTATG     MPPPAAM        1     0
ATGCCTCCGCCGGGTCTGCTG     MPPPGLL        1     0
ATGCCTCCGCCGGGTGAGCAG     MPPPGEQ        1     0
ATGCCTCCGCCGGTTACGCGT     MPPPVTR        1     0
ATGCCTCCGCCGTCGCATCGT     MPPPSHR        1     0
ATGCCTCCGCCGTGGACTATG     MPPPWTM        1     0
ATGCCTCCGCCTAAGAATTAT     MPPPKNY        1     0
ATGCCTCCGCCTACGCTGGTG     MPPPTLV        1     0
ATGCCTCCGCCTACGTATCTG     MPPPTYL        1     0
ATGCCTCCGCCTACGTCTACT     MPPPTST        1     0
ATGCCTCCGCCTACTCCTCCT     MPPPTPP        1     0
ATGCCTCCGCCTACTCTTCAG     MPPPTLQ        1     0
ATGCCTCCGCCTAGGCAGGAT     MPPPRQD        1     0
ATGCCTCCGCCTATGTTGCGT     MPPPMLR        1     0
ATGCCTCCGCCTATTCATCCT     MPPPIHP        1     0
ATGCCTCCGCCTATTTATGTG     MPPPIYV        1     0
ATGCCTCCGCCTATTTCGCTG     MPPPISL        1     0
ATGCCTCCGCCTCATAAGACT     MPPPHKT        1     0
ATGCCTCCGCCTCATACGCCT     MPPPHTP        1     0
ATGCCTCCGCCTCATCCTCTT     MPPPHPL        1     0
ATGCCTCCGCCTCATCGTGAT     MPPPHRD        1     0
ATGCCTCCGCCTCATGATTGG     MPPPHDW        1     0
ATGCCTCCGCCTCATTATCCG     MPPPHYP        1     0
ATGCCTCCGCCTCCGACATCT     MPPPPTS        1     0
ATGCCTCCGCCTCCGATTCCT     MPPPPIP        1     0
ATGCCTCCGCCTCCGATTTCG     MPPPPIS        1     0
ATGCCTCCGCCTCCTAAGCTG     MPPPPKL        1     0
ATGCCTCCGCCTCCTCGTTAT     MPPPPRY        1     0
ATGCCTCCGCCTCCTGCTTTT     MPPPPAF        1     0
ATGCCTCCGCCTCGTCCTACT     MPPPRPT        1     0
ATGCCTCCGCCTCGTGATTAT     MPPPRDY        1     0
ATGCCTCCGCCTCTGGTTGAT     MPPPLVD        1     0
ATGCCTCCGCCTCTTCCTTGG     MPPPLPW        1     0
ATGCCTCCGCCTCTTTCGAAG     MPPPLSK        1     0
ATGCCTCCGCCTGATCAGCTT     MPPPDQL        1     0
ATGCCTCCGCCTGCGATGTTG     MPPPAML        1     0
ATGCCTCCGCCTGCGCTTACG     MPPPALT        1     0
ATGCCTCCGCCTGCTCCTCGG     MPPPAPR        1     0
ATGCCTCCGCCTGGGACGCTT     MPPPGTL        1     0
ATGCCTCCGCCTGTGTTGGGT     MPPPVLG        1     0
ATGCCTCCGCCTTTTGCTACT     MPPPFAT        1     0
ATGCCTCCGCCTTTTGTTCCT     MPPPFVP        1     0
ATGCCTCCGCGGAATACGTCG     MPPRNTS        1     0
ATGCCTCCGCGGAATCCTAAG     MPPRNPK        1     0
ATGCCTCCGCGGACGCCTCCT     MPPRTPP        1     0
ATGCCTCCGCGGACGGATATG     MPPRTDM        1     0
ATGCCTCCGCGGACTAATAAG     MPPRTNK        1     0
ATGCCTCCGCGGCCAGCTTCT     MPPRPAS        1     0
ATGCCTCCGCGGCCTCATGTT     MPPRPHV        1     0
ATGCCTCCGCGGCCTCTTATA     MPPRPLI        1     0
ATGCCTCCGCGGCTTACGATG     MPPRLTM        1     0
ATGCCTCCGCGGGCGTATCAT     MPPRAYH        1     0
ATGCCTCCGCGGGCTCAGAGG     MPPRAQR        1     0
ATGCCTCCGCGGGCTTCGCAT     MPPRASH        1     0
ATGCCTCCGCGGTCGCTTAAG     MPPRSLK        1     0
ATGCCTCCGCGGTCTCCTACG     MPPRSPT        1     0
ATGCCTCCGCGGTGGAATTTT     MPPRWNF        1     0
ATGCCTCCGCGGTGGCCTCCG     MPPRWPP        1     0
ATGCCTCCGCGGTGGGCTCCT     MPPRWAP        1     0
ATGCCTCCGCGTACTACGAAT     MPPRTTN        1     0
ATGCCTCCGCGTATGCCTGCG     MPPRMPA        1     0
ATGCCTCCGCGTATTGAGCAT     MPPRIEH        1     0
ATGCCTCCGCGTCAGGCGTTT     MPPRQAF        1     0
ATGCCTCCGCGTCATGATCAT     MPPRHDH        1     0
ATGCCTCCGCGTCCGATTTAT     MPPRPIY        1     0
ATGCCTCCGCGTCCGTATCCG     MPPRPYP        1     0
ATGCCTCCGCGTCCTAATAGT     MPPRPNS        1     0
ATGCCTCCGCGTCCTACGGAT     MPPRPTD        1     0
ATGCCTCCGCGTCCTACTCCT     MPPRPTP        1     0
ATGCCTCCGCGTCCTCAGCCG     MPPRPQP        1     0
ATGCCTCCGCGTCCTTTTCCG     MPPRPFP        1     0
ATGCCTCCGCGTGCTTTGTCT     MPPRALS        1     0
ATGCCTCCGCGTGGTCCGAGT     MPPRGPS        1     0
ATGCCTCCGCGTGTGGCTGTG     MPPRVAV        1     0
ATGCCTCCGCGTGTTCTTCTT     MPPRVLL        1     0
ATGCCTCCGCGTGTTGTTCCT     MPPRVVP        1     0
ATGCCTCCGCGTTCTCCGCCG     MPPRSPP        1     0
ATGCCTCCGCGTTCTGGGGCG     MPPRSGA        1     0
ATGCCTCCGCTGAAGCCGTTT     MPPLKPF        1     0
ATGCCTCCGCTGACTATGCAT     MPPLTMH        1     0
ATGCCTCCGCTGAGGGATGCG     MPPLRDA        1     0
ATGCCTCCGCTGAGTCTTACT     MPPLSLT        1     0
ATGCCTCCGCTGATTCGTCCT     MPPLIRP        1     0
ATGCCTCCGCTGATTCTTCTG     MPPLILL        1     0
ATGCCTCCGCTGATTGTTAGG     MPPLIVR        1     0
ATGCCTCCGCTGATTTGGTCT     MPPLIWS        1     0
ATGCCTCCGCTGCAGCTTAAT     MPPLQLN        1     0
ATGCCTCCGCTGCATAAGTAT     MPPLHKY        1     0
ATGCCTCCGCTGCATACGCCG     MPPLHTP        1     0
ATGCCTCCGCTGCATTATCCT     MPPLHYP        1     0
ATGCCTCCGCTGCCTCAGATT     MPPLPQI        1     0
ATGCCTCCGCTGCCTCCGTCT     MPPLPPS        1     0
ATGCCTCCGCTGCCTGTGTCG     MPPLPVS        1     0
ATGCCTCCGCTGCCTGTTAAT     MPPLPVN        1     0
ATGCCTCCGCTGCCTGTTCCT     MPPLPVP        1     0
ATGCCTCCGCTGCCTTATCTT     MPPLPYL        1     0
ATGCCTCCGCTGCGGATTTCT     MPPLRIS        1     0
ATGCCTCCGCTGCGTAATCCG     MPPLRNP        1     0
ATGCCTCCGCTGCGTGATACT     MPPLRDT        1     0
ATGCCTCCGCTGCGTTCGTCT     MPPLRSS        1     0
ATGCCTCCGCTGCGTTCTCCG     MPPLRSP        1     0
ATGCCTCCGCTGCTGCCTATT     MPPLLPI        1     0
ATGCCTCCGCTGGTTCCGTCT     MPPLVPS        1     0
ATGCCTCCGCTGTAGAAGCCT     MPPLQKP        1     0
ATGCCTCCGCTGTATCCGACT     MPPLYPT        1     0
ATGCCTCCGCTGTATCCTCAG     MPPLYPQ        1     0
ATGCCTCCGCTGTCGGATCGT     MPPLSDR        1     0
ATGCCTCCGCTGTCTCCTAGT     MPPLSPS        1     0
ATGCCTCCGCTGTCTTTTCCG     MPPLSFP        1     0
ATGCCTCCGCTGTCTTTTCCT     MPPLSFP        1     0
ATGCCTCCGCTGTGTACTCCT     MPPLCTP        1     0
ATGCCTCCGCTGTTTAGGTCG     MPPLFRS        1     0
ATGCCTCCGCTGTTTGCTGTT     MPPLFAV        1     0
ATGCCTCCGCTGTTTTTGCGT     MPPLFLR        1     0
ATGCCTCCGCTTAAGCCTCTG     MPPLKPL        1     0
ATGCCTCCGCTTAATGGTCCT     MPPLNGP        1     0
ATGCCTCCGCTTACGATGTTG     MPPLTML        1     0
ATGCCTCCGCTTACGTATCAT     MPPLTYH        1     0
ATGCCTCCGCTTACTAAGCAG     MPPLTKQ        1     0
ATGCCTCCGCTTACTCCTCCT     MPPLTPP        1     0
ATGCCTCCGCTTATTGATAGT     MPPLIDS        1     0
ATGCCTCCGCTTATTGCTCAG     MPPLIAQ        1     0
ATGCCTCCGCTTATTGTTGTT     MPPLIVV        1     0
ATGCCTCCGCTTCATACTATG     MPPLHTM        1     0
ATGCCTCCGCTTCATATGTCG     MPPLHMS        1     0
ATGCCTCCGCTTCATCCGGCT     MPPLHPA        1     0
ATGCCTCCGCTTCCGACGACT     MPPLPTT        1     0
ATGCCTCCGCTTCCGATGATT     MPPLPMI        1     0
ATGCCTCCGCTTCCGTCTGCT     MPPLPSA        1     0
ATGCCTCCGCTTCCGTCTTCT     MPPLPSS        1     0
ATGCCTCCGCTTCCTCCGTGG     MPPLPPW        1     0
ATGCCTCCGCTTCCTCTGACT     MPPLPLT        1     0
ATGCCTCCGCTTCTGATTCGT     MPPLLIR        1     0
ATGCCTCCGCTTCTGCCGCGT     MPPLLPR        1     0
ATGCCTCCGCTTCTGCCTTCG     MPPLLPS        1     0
ATGCCTCCGCTTCTTAAGTAT     MPPLLKY        1     0
ATGCCTCCGCTTGATGTTCCT     MPPLDVP        1     0
ATGCCTCCGCTTGCGATTTCT     MPPLAIS        1     0
ATGCCTCCGCTTGCTACTGAG     MPPLATE        1     0
ATGCCTCCGCTTGCTTATAAG     MPPLAYK        1     0
ATGCCTCCGCTTGGTCAGAAT     MPPLGQN        1     0
ATGCCTCCGCTTGTTATGATG     MPPLVMM        1     0
ATGCCTCCGCTTGTTCTGCAG     MPPLVLQ        1     0
ATGCCTCCGCTTTATAGGGCT     MPPLYRA        1     0
ATGCCTCCGCTTTATCCGCTT     MPPLYPL        1     0
ATGCCTCCGCTTTCGACGATT     MPPLSTI        1     0
ATGCCTCCGCTTTCTACTTCT     MPPLSTS        1     0
ATGCCTCCGCTTTGGCATGGG     MPPLWHG        1     0
ATGCCTCCGCTTTGGCTTAAG     MPPLWLK        1     0
ATGCCTCCGCTTTTTACTCCT     MPPLFTP        1     0
ATGCCTCCGGAGAAGTCTCAT     MPPEKSH        1     0
ATGCCTCCGGAGAATTCTGAT     MPPENSD        1     0
ATGCCTCCGGAGACTATTGCG     MPPETIA        1     0
ATGCCTCCGGAGACTGCTTGT     MPPETAC        1     0
ATGCCTCCGGAGCATCTGCTT     MPPEHLL        1     0
ATGCCTCCGGAGCCGAAGGAG     MPPEPKE        1     0
ATGCCTCCGGAGCCGTGGCCT     MPPEPWP        1     0
ATGCCTCCGGAGCCTAAGTAT     MPPEPKY        1     0
ATGCCTCCGGAGCCTAATGCT     MPPEPNA        1     0
ATGCCTCCGGAGCCTCCTCAG     MPPEPPQ        1     0
ATGCCTCCGGAGCTGCGGGCG     MPPELRA        1     0
ATGCCTCCGGAGCTGCTGATG     MPPELLM        1     0
ATGCCTCCGGAGCTTCATCAG     MPPELHQ        1     0
ATGCCTCCGGAGGGGGTGGCT     MPPEGVA        1     0
ATGCCTCCGGATAGGCCGTTT     MPPDRPF        1     0
ATGCCTCCGGATAGGTCTATT     MPPDRSI        1     0
ATGCCTCCGGATCAGCCTCGG     MPPDQPR        1     0
ATGCCTCCGGATCAGTTTCGT     MPPDQFR        1     0
ATGCCTCCGGATCATCCGCCT     MPPDHPP        1     0
ATGCCTCCGGATCCGATGTTG     MPPDPML        1     0
ATGCCTCCGGATCCGGATACG     MPPDPDT        1     0
ATGCCTCCGGATCCGGGTGCG     MPPDPGA        1     0
ATGCCTCCGGATCCGGTTCAT     MPPDPVH        1     0
ATGCCTCCGGATCCGTTGCCT     MPPDPLP        1     0
ATGCCTCCGGATGCGACGTCT     MPPDATS        1     0
ATGCCTCCGGATGTGCTTCTT     MPPDVLL        1     0
ATGCCTCCGGATGTGTCGATT     MPPDVSI        1     0
ATGCCTCCGGATTCTACGGTG     MPPDSTV        1     0
ATGCCTCCGGCGGGTTTTTTG     MPPAGFL        1     0
ATGCCTCCGGCGTCTCATGTG     MPPASHV        1     0
ATGCCTCCGGCTCATATTTCG     MPPAHIS        1     0
ATGCCTCCGGCTGCGCATTAT     MPPAAHY        1     0
ATGCCTCCGGGGAAGCCGATG     MPPGKPM        1     0
ATGCCTCCGGGGAAGTCTCCT     MPPGKSP        1     0
ATGCCTCCGGGGAAGTCTTCT     MPPGKSS        1     0
ATGCCTCCGGGGACGGATCCT     MPPGTDP        1     0
ATGCCTCCGGGGACTATTCCT     MPPGTIP        1     0
ATGCCTCCGGGGCATGAGGCT     MPPGHEA        1     0
ATGCCTCCGGGGCCGGGGAGG     MPPGPGR        1     0
ATGCCTCCGGGGCGGATGGAT     MPPGRMD        1     0
ATGCCTCCGGGGGTGCGTGTG     MPPGVRV        1     0
ATGCCTCCGGGGGTGGCGAAT     MPPGVAN        1     0
ATGCCTCCGGGGGTTGCTTCG     MPPGVAS        1     0
ATGCCTCCGGGGTATGAGCCT     MPPGYEP        1     0
ATGCCTCCGGGGTCGCGTCAG     MPPGSRQ        1     0
ATGCCTCCGGGGTCTACTAGG     MPPGSTR        1     0
ATGCCTCCGGGGTTGACGTTG     MPPGLTL        1     0
ATGCCTCCGGGTAGTCCTGGG     MPPGSPG        1     0
ATGCCTCCGGGTAGTTTGCTG     MPPGSLL        1     0
ATGCCTCCGGGTATTGCGCAT     MPPGIAH        1     0
ATGCCTCCGGGTCAGTCTAGG     MPPGQSR        1     0
ATGCCTCCGGGTCCGCGTACT     MPPGPRT        1     0
ATGCCTCCGGGTCCTCTGCCT     MPPGPLP        1     0
ATGCCTCCGGGTGCTAATGAG     MPPGANE        1     0
ATGCCTCCGGGTGCTTTGTGT     MPPGALC        1     0
ATGCCTCCGGGTGGGCGTGGT     MPPGGRG        1     0
ATGCCTCCGGGTTATACGAGG     MPPGYTR        1     0
ATGCCTCCGGGTTTTACGCCG     MPPGFTP        1     0
ATGCCTCCGGTGAAGCCTGGG     MPPVKPG        1     0
ATGCCTCCGGTGATGCCGCTT     MPPVMPL        1     0
ATGCCTCCGGTGATGTATCTT     MPPVMYL        1     0
ATGCCTCCGGTGCATGCTATT     MPPVHAI        1     0
ATGCCTCCGGTGCCTCCTACT     MPPVPPT        1     0
ATGCCTCCGGTGCTTCCGCTT     MPPVLPL        1     0
ATGCCTCCGGTGGCGCGGTTG     MPPVARL        1     0
ATGCCTCCGGTGGCGGGGCGT     MPPVAGR        1     0
ATGCCTCCGGTGGCTGCGCAG     MPPVAAQ        1     0
ATGCCTCCGGTGGGTTCGCTG     MPPVGSL        1     0
ATGCCTCCGGTGTATCCGCTG     MPPVYPL        1     0
ATGCCTCCGGTGTATGTTCCG     MPPVYVP        1     0
ATGCCTCCGGTGTCTCGTCAG     MPPVSRQ        1     0
ATGCCTCCGGTGTTGCTTACT     MPPVLLT        1     0
ATGCCTCCGGTTACGACTTAT     MPPVTTY        1     0
ATGCCTCCGGTTACGCTTCTT     MPPVTLL        1     0
ATGCCTCCGGTTACTCGTGCT     MPPVTRA        1     0
ATGCCTCCGGTTACTCGTTGG     MPPVTRW        1     0
ATGCCTCCGGTTATTTATTTG     MPPVIYL        1     0
ATGCCTCCGGTTCAGTCGTTT     MPPVQSF        1     0
ATGCCTCCGGTTCATGGTGCT     MPPVHGA        1     0
ATGCCTCCGGTTCCGATGCGT     MPPVPMR        1     0
ATGCCTCCGGTTCCTGTTTAT     MPPVPVY        1     0
ATGCCTCCGGTTCGTACGCTG     MPPVRTL        1     0
ATGCCTCCGGTTCTTCTTCGT     MPPVLLR        1     0
ATGCCTCCGGTTGATCCGACT     MPPVDPT        1     0
ATGCCTCCGGTTGCGCTTCTT     MPPVALL        1     0
ATGCCTCCGGTTTCGGATAAG     MPPVSDK        1     0
ATGCCTCCGGTTTCTGCTCCG     MPPVSAP        1     0
ATGCCTCCGGTTTGGCGGTCG     MPPVWRS        1     0
ATGCCTCCGGTTTTTTTGCAT     MPPVFLH        1     0
ATGCCTCCGTAGAAGCCGACG     MPPQKPT        1     0
ATGCCTCCGTAGAAGCCGATG     MPPQKPM        1     0
ATGCCTCCGTAGACGCCTAAG     MPPQTPK        1     0
ATGCCTCCGTAGACTAATACG     MPPQTNT        1     0
ATGCCTCCGTAGACTGTTTGG     MPPQTVW        1     0
ATGCCTCCGTAGAGTCTGTAT     MPPQSLY        1     0
ATGCCTCCGTAGAGTCTTCGG     MPPQSLR        1     0
ATGCCTCCGTAGATTACTTTG     MPPQITL        1     0
ATGCCTCCGTAGCCTTGTCCT     MPPQPCP        1     0
ATGCCTCCGTAGCTGCAGCTT     MPPQLQL        1     0
ATGCCTCCGTAGCTGCATCAT     MPPQLHH        1     0
ATGCCTCCGTAGGCGCCTCTT     MPPQAPL        1     0
ATGCCTCCGTAGGTGACGATT     MPPQVTI        1     0
ATGCCTCCGTAGGTGTATAGG     MPPQVYR        1     0
ATGCCTCCGTATAAGCCTCCG     MPPYKPP        1     0
ATGCCTCCGTATAAGCGTCTT     MPPYKRL        1     0
ATGCCTCCGTATAATACTGCT     MPPYNTA        1     0
ATGCCTCCGTATACGAGTTTG     MPPYTSL        1     0
ATGCCTCCGTATACGATTCAG     MPPYTIQ        1     0
ATGCCTCCGTATAGTCATCCT     MPPYSHP        1     0
ATGCCTCCGTATAGTCCGCCG     MPPYSPP        1     0
ATGCCTCCGTATAGTCGTGGT     MPPYSRG        1     0
ATGCCTCCGTATATTCCTTAT     MPPYIPY        1     0
ATGCCTCCGTATCAGGTGCTG     MPPYQVL        1     0
ATGCCTCCGTATCAGTATGTG     MPPYQYV        1     0
ATGCCTCCGTATCATGCTTAG     MPPYHAQ        1     0
ATGCCTCCGTATCCGAAGCTT     MPPYPKL        1     0
ATGCCTCCGTATCCGCAGACG     MPPYPQT        1     0
ATGCCTCCGTATCCGCGGCAG     MPPYPRQ        1     0
ATGCCTCCGTATCCTACTCTT     MPPYPTL        1     0
ATGCCTCCGTATCCTGATTCT     MPPYPDS        1     0
ATGCCTCCGTATCCTGCGAGG     MPPYPAR        1     0
ATGCCTCCGTATCGGCCTTCT     MPPYRPS        1     0
ATGCCTCCGTATCGTCTGAGG     MPPYRLR        1     0
ATGCCTCCGTATCGTCTTCAT     MPPYRLH        1     0
ATGCCTCCGTATCTGACGGAT     MPPYLTD        1     0
ATGCCTCCGTATCTGCTTACG     MPPYLLT        1     0
ATGCCTCCGTATCTGGCGAGT     MPPYLAS        1     0
ATGCCTCCGTATCTGTATCAG     MPPYLYQ        1     0
ATGCCTCCGTATCTTACGTCT     MPPYLTS        1     0
ATGCCTCCGTATCTTCCGAAT     MPPYLPN        1     0
ATGCCTCCGTATCTTTCTTCG     MPPYLSS        1     0
ATGCCTCCGTATGAGTTGTAG     MPPYELQ        1     0
ATGCCTCCGTATGATAGGCAG     MPPYDRQ        1     0
ATGCCTCCGTATGCGGATGGT     MPPYADG        1     0
ATGCCTCCGTATGCTGTGGCG     MPPYAVA        1     0
ATGCCTCCGTATGGGCCTCTG     MPPYGPL        1     0
ATGCCTCCGTATGGTCATTGG     MPPYGHW        1     0
ATGCCTCCGTATGTTAGTCCT     MPPYVSP        1     0
ATGCCTCCGTATTCGAATAGG     MPPYSNR        1     0
ATGCCTCCGTCATGTAGTGGT     MPPSCSG        1     0
ATGCCTCCGTCGACTAGTGTG     MPPSTSV        1     0
ATGCCTCCGTCGACTGGTAAG     MPPSTGK        1     0
ATGCCTCCGTCGATGCCTCCT     MPPSMPP        1     0
ATGCCTCCGTCGATTCTTCGT     MPPSILR        1     0
ATGCCTCCGTCGCAGCCTCTT     MPPSQPL        1     0
ATGCCTCCGTCGCATCTGGAT     MPPSHLD        1     0
ATGCCTCCGTCGCCGCCTATG     MPPSPPM        1     0
ATGCCTCCGTCGCCGCGTAGT     MPPSPRS        1     0
ATGCCTCCGTCGCTTGCGTTT     MPPSLAF        1     0
ATGCCTCCGTCGCTTGCTTCT     MPPSLAS        1     0
ATGCCTCCGTCGTCGCATGCG     MPPSSHA        1     0
ATGCCTCCGTCGTGGAGTGTG     MPPSWSV        1     0
ATGCCTCCGTCTAAGTTGCTG     MPPSKLL        1     0
ATGCCTCCGTCTACTCCTGAT     MPPSTPD        1     0
ATGCCTCCGTCTACTTCGCGG     MPPSTSR        1     0
ATGCCTCCGTCTCATCCTCCG     MPPSHPP        1     0
ATGCCTCCGTCTCCGAAGAAT     MPPSPKN        1     0
ATGCCTCCGTCTCGGACTACT     MPPSRTT        1     0
ATGCCTCCGTCTCTGATTAGT     MPPSLIS        1     0
ATGCCTCCGTCTCTGGATCGT     MPPSLDR        1     0
ATGCCTCCGTCTCTGGCTAAT     MPPSLAN        1     0
ATGCCTCCGTCTCTTCTGTAT     MPPSLLY        1     0
ATGCCTCCGTCTGATTCTAGG     MPPSDSR        1     0
ATGCCTCCGTCTGTTCGGGTG     MPPSVRV        1     0
ATGCCTCCGTCTTCTTCTTCG     MPPSSSS        1     0
ATGCCTCCGTGGAGTCCTCCG     MPPWSPP        1     0
ATGCCTCCGTGGATTGCGTCT     MPPWIAS        1     0
ATGCCTCCGTGGATTGTTCCT     MPPWIVP        1     0
ATGCCTCCGTGGCTGCATGCT     MPPWLHA        1     0
ATGCCTCCGTGGTCGCCGTAT     MPPWSPY        1     0
ATGCCTCCGTGGTCTCCGTTG     MPPWSPL        1     0
ATGCCTCCGTGGTGTACGCGT     MPPWCTR        1     0
ATGCCTCCGTGGTTGCCTGAT     MPPWLPD        1     0
ATGCCTCCGTGTACTATGCCT     MPPCTMP        1     0
ATGCCTCCGTGTCCGCCGCGG     MPPCPPR        1     0
ATGCCTCCGTGTGCTAATGCG     MPPCANA        1     0
ATGCCTCCGTGTTCTTCTTCT     MPPCSSS        1     0
ATGCCTCCGTGTTTTCATCCG     MPPCFHP        1     0
ATGCCTCCGTTGACGCCTCTT     MPPLTPL        1     0
ATGCCTCCGTTGACTCATGGT     MPPLTHG        1     0
ATGCCTCCGTTGACTGGGCAT     MPPLTGH        1     0
ATGCCTCCGTTGACTGTGCCG     MPPLTVP        1     0
ATGCCTCCGTTGAGTCCGACT     MPPLSPT        1     0
ATGCCTCCGTTGATGTCGAAT     MPPLMSN        1     0
ATGCCTCCGTTGCAGATGCCG     MPPLQMP        1     0
ATGCCTCCGTTGCCGCTTCAT     MPPLPLH        1     0
ATGCCTCCGTTGCCGTTTTTG     MPPLPFL        1     0
ATGCCTCCGTTGCCTAAGATT     MPPLPKI        1     0
ATGCCTCCGTTGCCTATGGCT     MPPLPMA        1     0
ATGCCTCCGTTGCGTCTTATT     MPPLRLI        1     0
ATGCCTCCGTTGCTGCATCTT     MPPLLHL        1     0
ATGCCTCCGTTGCTGCCGTAT     MPPLLPY        1     0
ATGCCTCCGTTGCTGCGTCTG     MPPLLRL        1     0
ATGCCTCCGTTGGATCCGTCT     MPPLDPS        1     0
ATGCCTCCGTTGGCGCGTCCT     MPPLARP        1     0
ATGCCTCCGTTGGCTTATCAG     MPPLAYQ        1     0
ATGCCTCCGTTGGCTTCTGAT     MPPLASD        1     0
ATGCCTCCGTTGGGTCTGTCT     MPPLGLS        1     0
ATGCCTCCGTTTATGCGTTCG     MPPFMRS        1     0
ATGCCTCCGTTTATTCCTGCG     MPPFIPA        1     0
ATGCCTCCGTTTCAGTATGAT     MPPFQYD        1     0
ATGCCTCCGTTTCAGTCGTTG     MPPFQSL        1     0
ATGCCTCCGTTTCATAGGTAT     MPPFHRY        1     0
ATGCCTCCGTTTCTGCATCAT     MPPFLHH        1     0
ATGCCTCCGTTTCTTACTACG     MPPFLTT        1     0
ATGCCTCCGTTTGAGCCGCTG     MPPFEPL        1     0
ATGCCTCCGTTTGATCGGGGG     MPPFDRG        1     0
ATGCCTCCGTTTGCGCGGGCT     MPPFARA        1     0
ATGCCTCCGTTTTATTTGAGG     MPPFYLR        1     0
ATGCCTCCGTTTTCTCTTATG     MPPFSLM        1     0
ATGCCTCCGTTTTGGGCTACT     MPPFWAT        1     0
ATGCCTCCTAAGACTGATCCG     MPPKTDP        1     0
ATGCCTCCTAAGATGCCTGAT     MPPKMPD        1     0
ATGCCTCCTAAGCATCATTAT     MPPKHHY        1     0
ATGCCTCCTAAGCATGCGGAT     MPPKHAD        1     0
ATGCCTCCTAAGCCGCATCAT     MPPKPHH        1     0
ATGCCTCCTAAGCCGCCTGAG     MPPKPPE        1     0
ATGCCTCCTAAGCCGTTGCCT     MPPKPLP        1     0
ATGCCTCCTAAGCCTACGCCG     MPPKPTP        1     0
ATGCCTCCTAAGCCTACTACG     MPPKPTT        1     0
ATGCCTCCTAAGCCTAGGCTG     MPPKPRL        1     0
ATGCCTCCTAAGCGGTATTTG     MPPKRYL        1     0
ATGCCTCCTAAGCTGGATCCT     MPPKLDP        1     0
ATGCCTCCTAAGCTTCTGCGT     MPPKLLR        1     0
ATGCCTCCTAAGCTTGCGTAT     MPPKLAY        1     0
ATGCCTCCTAAGGAGCAGAGG     MPPKEQR        1     0
ATGCCTCCTAAGGGTCAGCCT     MPPKGQP        1     0
ATGCCTCCTAAGGGTCCGCTT     MPPKGPL        1     0
ATGCCTCCTAAGGTGCTTCAT     MPPKVLH        1     0
ATGCCTCCTAAGGTTATGTAG     MPPKVMQ        1     0
ATGCCTCCTAAGTGTAAGCAT     MPPKCKH        1     0
ATGCCTCCTAAGTGTTCGGGG     MPPKCSG        1     0
ATGCCTCCTAATAAGCCTCGT     MPPNKPR        1     0
ATGCCTCCTAATACTCCTCTT     MPPNTPL        1     0
ATGCCTCCTAATACTTTGATG     MPPNTLM        1     0
ATGCCTCCTAATAGTAATCCT     MPPNSNP        1     0
ATGCCTCCTAATAGTAATTAT     MPPNSNY        1     0
ATGCCTCCTAATCAGCCTCTG     MPPNQPL        1     0
ATGCCTCCTAATCATACTTTT     MPPNHTF        1     0
ATGCCTCCTAATCATCCTACG     MPPNHPT        1     0
ATGCCTCCTAATCCGCTTTAT     MPPNPLY        1     0
ATGCCTCCTAATCCGTATCAG     MPPNPYQ        1     0
ATGCCTCCTAATCCGTCTCCG     MPPNPSP        1     0
ATGCCTCCTAATCGGTTGTGT     MPPNRLC        1     0
ATGCCTCCTAATGAGTCTCCG     MPPNESP        1     0
ATGCCTCCTAATGATCCTACT     MPPNDPT        1     0
ATGCCTCCTAATGCGCCGCTT     MPPNAPL        1     0
ATGCCTCCTAATGCGCCTCAT     MPPNAPH        1     0
ATGCCTCCTAATGGTACTACT     MPPNGTT        1     0
ATGCCTCCTAATTCTGATCTT     MPPNSDL        1     0
ATGCCTCCTAATTCTTATTAT     MPPNSYY        1     0
ATGCCTCCTAATTGGACTATG     MPPNWTM        1     0
ATGCCTCCTAATTTTACGCTG     MPPNFTL        1     0
ATGCCTCCTACGACGCCTCCG     MPPTTPP        1     0
ATGCCTCCTACGACGTCTTCG     MPPTTSS        1     0
ATGCCTCCTACGATGCCTTAT     MPPTMPY        1     0
ATGCCTCCTACGATTGCTTTT     MPPTIAF        1     0
ATGCCTCCTACGATTTCGTAT     MPPTISY        1     0
ATGCCTCCTACGCCGCCGCTG     MPPTPPL        1     0
ATGCCTCCTACGCCGCTTCCT     MPPTPLP        1     0
ATGCCTCCTACGCCTCATCCT     MPPTPHP        1     0
ATGCCTCCTACGCCTCCTCCT     MPPTPPP        1     0
ATGCCTCCTACGCGGCTGCAT     MPPTRLH        1     0
ATGCCTCCTACGCTGACTCTT     MPPTLTL        1     0
ATGCCTCCTACGCTGACTGTG     MPPTLTV        1     0
ATGCCTCCTACGCTGCCTGTT     MPPTLPV        1     0
ATGCCTCCTACGCTGTCTGAT     MPPTLSD        1     0
ATGCCTCCTACGCTGTGTATG     MPPTLCM        1     0
ATGCCTCCTACGCTTCTTCCT     MPPTLLP        1     0
ATGCCTCCTACGGATTTTTTT     MPPTDFF        1     0
ATGCCTCCTACGGCTAAGACT     MPPTAKT        1     0
ATGCCTCCTACGGTTCCGATT     MPPTVPI        1     0
ATGCCTCCTACGGTTGATATG     MPPTVDM        1     0
ATGCCTCCTACGTAGACTATT     MPPTQTI        1     0
ATGCCTCCTACGTAGATGGCT     MPPTQMA        1     0
ATGCCTCCTACGTCTCTTCCG     MPPTSLP        1     0
ATGCCTCCTACGTGGACGAGG     MPPTWTR        1     0
ATGCCTCCTACGTTTCATCAT     MPPTFHH        1     0
ATGCCTCCTACTAAGGTTCTG     MPPTKVL        1     0
ATGCCTCCTACTAATATGATG     MPPTNMM        1     0
ATGCCTCCTACTAATCTTGGT     MPPTNLG        1     0
ATGCCTCCTACTAATGGTCCG     MPPTNGP        1     0
ATGCCTCCTACTACTCCTCGT     MPPTTPR        1     0
ATGCCTCCTACTACTGGTACT     MPPTTGT        1     0
ATGCCTCCTACTAGGCCTCTT     MPPTRPL        1     0
ATGCCTCCTACTAGGGCGTTT     MPPTRAF        1     0
ATGCCTCCTACTAGGTTGACT     MPPTRLT        1     0
ATGCCTCCTACTAGTGGGACG     MPPTSGT        1     0
ATGCCTCCTACTATGATTTAT     MPPTMIY        1     0
ATGCCTCCTACTATGCCGAAG     MPPTMPK        1     0
ATGCCTCCTACTCAGTTTGTT     MPPTQFV        1     0
ATGCCTCCTACTCATACGCAT     MPPTHTH        1     0
ATGCCTCCTACTCATCCGTCT     MPPTHPS        1     0
ATGCCTCCTACTCCGAAGCTG     MPPTPKL        1     0
ATGCCTCCTACTCCGAGGGCT     MPPTPRA        1     0
ATGCCTCCTACTCCGCAGTTG     MPPTPQL        1     0
ATGCCTCCTACTCCGCGGAAG     MPPTPRK        1     0
ATGCCTCCTACTCCGTCGCTT     MPPTPSL        1     0
ATGCCTCCTACTCCTCTGTAT     MPPTPLY        1     0
ATGCCTCCTACTCCTCTTTAT     MPPTPLY        1     0
ATGCCTCCTACTCGTCCTCAG     MPPTRPQ        1     0
ATGCCTCCTACTCGTCTTATT     MPPTRLI        1     0
ATGCCTCCTACTCGTGTGCTG     MPPTRVL        1     0
ATGCCTCCTACTCTGTCTCGG     MPPTLSR        1     0
ATGCCTCCTACTCTGTGTAAT     MPPTLCN        1     0
ATGCCTCCTACTCTTCTGCCG     MPPTLLP        1     0
ATGCCTCCTACTCTTGCTCAT     MPPTLAH        1     0
ATGCCTCCTACTCTTTCGCCG     MPPTLSP        1     0
ATGCCTCCTACTGATAAGATT     MPPTDKI        1     0
ATGCCTCCTACTGATACTCCG     MPPTDTP        1     0
ATGCCTCCTACTGCTCTGCCT     MPPTALP        1     0
ATGCCTCCTACTGGTCCGTTT     MPPTGPF        1     0
ATGCCTCCTACTGTTGCGACG     MPPTVAT        1     0
ATGCCTCCTACTTCGTTGTTG     MPPTSLL        1     0
ATGCCTCCTACTTCTCATGTG     MPPTSHV        1     0
ATGCCTCCTAGGAAGCCGTTG     MPPRKPL        1     0
ATGCCTCCTAGGACGACTCCT     MPPRTTP        1     0
ATGCCTCCTAGGACGTTTATA     MPPRTFI        1     0
ATGCCTCCTAGGATGACGTCG     MPPRMTS        1     0
ATGCCTCCTAGGCAGACGCTG     MPPRQTL        1     0
ATGCCTCCTAGGGAGCTTGGG     MPPRELG        1     0
ATGCCTCCTAGGGATCCGGTG     MPPRDPV        1     0
ATGCCTCCTAGGGCGAGTACT     MPPRAST        1     0
ATGCCTCCTAGGGCGTCGCCG     MPPRASP        1     0
ATGCCTCCTAGGGCTAAGGCG     MPPRAKA        1     0
ATGCCTCCTAGGTCGATGTCT     MPPRSMS        1     0
ATGCCTCCTAGTAATTATCGG     MPPSNYR        1     0
ATGCCTCCTAGTACGCAGACT     MPPSTQT        1     0
ATGCCTCCTAGTACGGGTTTG     MPPSTGL        1     0
ATGCCTCCTAGTACTGTGTCT     MPPSTVS        1     0
ATGCCTCCTAGTAGGCTTCTG     MPPSRLL        1     0
ATGCCTCCTAGTAGTGCTCGG     MPPSSAR        1     0
ATGCCTCCTAGTCATACGCCT     MPPSHTP        1     0
ATGCCTCCTAGTCCGACGAAT     MPPSPTN        1     0
ATGCCTCCTAGTCCGTCGCCG     MPPSPSP        1     0
ATGCCTCCTAGTCCGTCGCTG     MPPSPSL        1     0
ATGCCTCCTAGTCCGTCTAAT     MPPSPSN        1     0
ATGCCTCCTAGTCCTATGGTT     MPPSPMV        1     0
ATGCCTCCTAGTCCTTCGCAG     MPPSPSQ        1     0
ATGCCTCCTAGTCTTCTTCCT     MPPSLLP        1     0
ATGCCTCCTAGTGCGAAGTTG     MPPSAKL        1     0
ATGCCTCCTAGTGGTCCTCCG     MPPSGPP        1     0
ATGCCTCCTAGTGGTTGTACT     MPPSGCT        1     0
ATGCCTCCTAGTGTGCCGCAG     MPPSVPQ        1     0
ATGCCTCCTAGTGTGTCGCCT     MPPSVSP        1     0
ATGCCTCCTAGTTCTCAGCGT     MPPSSQR        1     0
ATGCCTCCTATGACTAATCCT     MPPMTNP        1     0
ATGCCTCCTATGAGGACTCCT     MPPMRTP        1     0
ATGCCTCCTATGCAGCATTCG     MPPMQHS        1     0
ATGCCTCCTATGCCGCATTTG     MPPMPHL        1     0
ATGCCTCCTATGCCGCCGCTT     MPPMPPL        1     0
ATGCCTCCTATGCCTACTTGT     MPPMPTC        1     0
ATGCCTCCTATGCCTGCTCCG     MPPMPAP        1     0
ATGCCTCCTATGCCTTCTTCG     MPPMPSS        1     0
ATGCCTCCTATGCGTCTGAAT     MPPMRLN        1     0
ATGCCTCCTATGCGTTCTCAG     MPPMRSQ        1     0
ATGCCTCCTATGCTGACTAAT     MPPMLTN        1     0
ATGCCTCCTATGCTGAGGTCG     MPPMLRS        1     0
ATGCCTCCTATGCTTCTGATG     MPPMLLM        1     0
ATGCCTCCTATGCTTCTTGTG     MPPMLLV        1     0
ATGCCTCCTATGCTTGAGACT     MPPMLET        1     0
ATGCCTCCTATGGATGTTTTT     MPPMDVF        1     0
ATGCCTCCTATGGCTACTCCG     MPPMATP        1     0
ATGCCTCCTATGGTTATTCAG     MPPMVIQ        1     0
ATGCCTCCTATGGTTTTGCTT     MPPMVLL        1     0
ATGCCTCCTATGTATTATCTT     MPPMYYL        1     0
ATGCCTCCTATGTTGGATATT     MPPMLDI        1     0
ATGCCTCCTATTACTACGCTT     MPPITTL        1     0
ATGCCTCCTATTAGTTCGCCT     MPPISSP        1     0
ATGCCTCCTATTATGCAGCCT     MPPIMQP        1     0
ATGCCTCCTATTATGCCGCAG     MPPIMPQ        1     0
ATGCCTCCTATTCAGCAGCTG     MPPIQQL        1     0
ATGCCTCCTATTCCTACGCCT     MPPIPTP        1     0
ATGCCTCCTATTCCTCCGGTT     MPPIPPV        1     0
ATGCCTCCTATTCCTCCTGGG     MPPIPPG        1     0
ATGCCTCCTATTCCTGTTACT     MPPIPVT        1     0
ATGCCTCCTATTCGGACTGGT     MPPIRTG        1     0
ATGCCTCCTATTCGTACTGAT     MPPIRTD        1     0
ATGCCTCCTATTCTGCCTGCT     MPPILPA        1     0
ATGCCTCCTATTCTGTCTCAT     MPPILSH        1     0
ATGCCTCCTATTGCTGTTCCG     MPPIAVP        1     0
ATGCCTCCTATTGTGCGTGTG     MPPIVRV        1     0
ATGCCTCCTATTTCGCCTCCT     MPPISPP        1     0
ATGCCTCCTATTTCGCCTCTT     MPPISPL        1     0
ATGCCTCCTATTTCGCGGTAT     MPPISRY        1     0
ATGCCTCCTATTTTTAGGTCT     MPPIFRS        1     0
ATGCCTCCTCAGACGACTCTT     MPPQTTL        1     0
ATGCCTCCTCAGACGATTGAT     MPPQTID        1     0
ATGCCTCCTCAGACGGCTGCT     MPPQTAA        1     0
ATGCCTCCTCAGACTCATCAG     MPPQTHQ        1     0
ATGCCTCCTCAGACTTAGAAT     MPPQTQN        1     0
ATGCCTCCTCAGAGGATTTGG     MPPQRIW        1     0
ATGCCTCCTCAGATGCTGCTT     MPPQMLL        1     0
ATGCCTCCTCAGATTGTTGTG     MPPQIVV        1     0
ATGCCTCCTCAGCAGACTGTG     MPPQQTV        1     0
ATGCCTCCTCAGCAGTCTCAT     MPPQQSH        1     0
ATGCCTCCTCAGCATCCGCCG     MPPQHPP        1     0
ATGCCTCCTCAGCATTAGAGT     MPPQHQS        1     0
ATGCCTCCTCAGCCGCGGTTT     MPPQPRF        1     0
ATGCCTCCTCAGCCGTCTCAG     MPPQPSQ        1     0
ATGCCTCCTCAGCCGTCTCGG     MPPQPSR        1     0
ATGCCTCCTCAGCCTCCGCTT     MPPQPPL        1     0
ATGCCTCCTCAGCCTCTGCCG     MPPQPLP        1     0
ATGCCTCCTCAGCCTTGGAGG     MPPQPWR        1     0
ATGCCTCCTCAGCCTTGTTTG     MPPQPCL        1     0
ATGCCTCCTCAGCGTGATCCG     MPPQRDP        1     0
ATGCCTCCTCAGCTTCGTCCT     MPPQLRP        1     0
ATGCCTCCTCAGCTTGTTAAG     MPPQLVK        1     0
ATGCCTCCTCAGGTTCATAAG     MPPQVHK        1     0
ATGCCTCCTCAGTTGCCTCAG     MPPQLPQ        1     0
ATGCCTCCTCATAATAAGAGT     MPPHNKS        1     0
ATGCCTCCTCATACTCTTTCT     MPPHTLS        1     0
ATGCCTCCTCATAGGGTGATT     MPPHRVI        1     0
ATGCCTCCTCATAGTACGCCT     MPPHSTP        1     0
ATGCCTCCTCATAGTGTGCCG     MPPHSVP        1     0
ATGCCTCCTCATATGCTTACG     MPPHMLT        1     0
ATGCCTCCTCATATGGAGTTG     MPPHMEL        1     0
ATGCCTCCTCATCCGCTTCTT     MPPHPLL        1     0
ATGCCTCCTCATCCGTTGCCG     MPPHPLP        1     0
ATGCCTCCTCATCGTAATGGT     MPPHRNG        1     0
ATGCCTCCTCATCGTCCGCTG     MPPHRPL        1     0
ATGCCTCCTCATCTGCTGGAT     MPPHLLD        1     0
ATGCCTCCTCATCTTGATCCT     MPPHLDP        1     0
ATGCCTCCTCATCTTTCGCCG     MPPHLSP        1     0
ATGCCTCCTCATGCGCGTTAT     MPPHARY        1     0
ATGCCTCCTCATGCGCTTCTG     MPPHALL        1     0
ATGCCTCCTCATGCTACGCGG     MPPHATR        1     0
ATGCCTCCTCATGGTCCTATT     MPPHGPI        1     0
ATGCCTCCTCATGTGATGTAG     MPPHVMQ        1     0
ATGCCTCCTCATGTGTTGTAT     MPPHVLY        1     0
ATGCCTCCTCATGTTCCTCCT     MPPHVPP        1     0
ATGCCTCCTCATGTTGCTACG     MPPHVAT        1     0
ATGCCTCCTCATGTTTTGCGT     MPPHVLR        1     0
ATGCCTCCTCATTATCTGTCG     MPPHYLS        1     0
ATGCCTCCTCATTCGACTCCT     MPPHSTP        1     0
ATGCCTCCTCATTCTACTGGG     MPPHSTG        1     0
ATGCCTCCTCATTCTATTGTT     MPPHSIV        1     0
ATGCCTCCTCATTGGTGTCCG     MPPHWCP        1     0
ATGCCTCCTCATTTTACGATT     MPPHFTI        1     0
ATGCCTCCTCATTTTACGCCG     MPPHFTP        1     0
ATGCCTCCTCCGACGCAGCTT     MPPPTQL        1     0
ATGCCTCCTCCGACTAATACG     MPPPTNT        1     0
ATGCCTCCTCCGACTATTACG     MPPPTIT        1     0
ATGCCTCCTCCGAGTAGGATT     MPPPSRI        1     0
ATGCCTCCTCCGAGTGTTCTG     MPPPSVL        1     0
ATGCCTCCTCCGCAGGATCCT     MPPPQDP        1     0
ATGCCTCCTCCGCATCCTGGT     MPPPHPG        1     0
ATGCCTCCTCCGCCGCCTGTG     MPPPPPV        1     0
ATGCCTCCTCCGCCTAGGGAT     MPPPPRD        1     0
ATGCCTCCTCCGCCTGTGTAT     MPPPPVY        1     0
ATGCCTCCTCCGCGGACTACT     MPPPRTT        1     0
ATGCCTCCTCCGCGTACGTTT     MPPPRTF        1     0
ATGCCTCCTCCGCGTCATGGT     MPPPRHG        1     0
ATGCCTCCTCCGCGTCTGACT     MPPPRLT        1     0
ATGCCTCCTCCGCTGAAGTCT     MPPPLKS        1     0
ATGCCTCCTCCGCTGCCTTGG     MPPPLPW        1     0
ATGCCTCCTCCGCTTAGTAAG     MPPPLSK        1     0
ATGCCTCCTCCGGCGCGGACG     MPPPART        1     0
ATGCCTCCTCCGGCTCTTTAT     MPPPALY        1     0
ATGCCTCCTCCGGTGATGCTT     MPPPVML        1     0
ATGCCTCCTCCGTATCTGCGT     MPPPYLR        1     0
ATGCCTCCTCCGTCTGATTGT     MPPPSDC        1     0
ATGCCTCCTCCGTCTTGTTAT     MPPPSCY        1     0
ATGCCTCCTCCGTTTAAGATG     MPPPFKM        1     0
ATGCCTCCTCCGTTTCTTCTT     MPPPFLL        1     0
ATGCCTCCTCCGTTTGTGTTT     MPPPFVF        1     0
ATGCCTCCTCCTAAGTCGCAT     MPPPKSH        1     0
ATGCCTCCTCCTAAGTCGTCG     MPPPKSS        1     0
ATGCCTCCTCCTAATCTGTGG     MPPPNLW        1     0
ATGCCTCCTCCTACGCGTTAT     MPPPTRY        1     0
ATGCCTCCTCCTACGTCTCCG     MPPPTSP        1     0
ATGCCTCCTCCTACTTGGCTT     MPPPTWL        1     0
ATGCCTCCTCCTAGTTCGCAG     MPPPSSQ        1     0
ATGCCTCCTCCTATTCCTACT     MPPPIPT        1     0
ATGCCTCCTCCTCATATTTAT     MPPPHIY        1     0
ATGCCTCCTCCTCCTACGTCT     MPPPPTS        1     0
ATGCCTCCTCCTCGGCCTCTG     MPPPRPL        1     0
ATGCCTCCTCCTCGTACGCTG     MPPPRTL        1     0
ATGCCTCCTCCTCGTATTGGG     MPPPRIG        1     0
ATGCCTCCTCCTCGTCCGCCT     MPPPRPP        1     0
ATGCCTCCTCCTCGTTCTATG     MPPPRSM        1     0
ATGCCTCCTCCTCTGGCTAGG     MPPPLAR        1     0
ATGCCTCCTCCTCTGTCTTTT     MPPPLSF        1     0
ATGCCTCCTCCTCTTCATCCT     MPPPLHP        1     0
ATGCCTCCTCCTCTTTATAGG     MPPPLYR        1     0
ATGCCTCCTCCTGATCAGTTT     MPPPDQF        1     0
ATGCCTCCTCCTGATCCTAGG     MPPPDPR        1     0
ATGCCTCCTCCTGGTTCGCAT     MPPPGSH        1     0
ATGCCTCCTCCTGTGCTGCAT     MPPPVLH        1     0
ATGCCTCCTCCTGTTCCGTAT     MPPPVPY        1     0
ATGCCTCCTCCTTAGGTGCCT     MPPPQVP        1     0
ATGCCTCCTCCTTATCCGCAG     MPPPYPQ        1     0
ATGCCTCCTCCTTATGCGTAT     MPPPYAY        1     0
ATGCCTCCTCCTTATGTTCTG     MPPPYVL        1     0
ATGCCTCCTCCTTGGAGTTAT     MPPPWSY        1     0
ATGCCTCCTCCTTGGCCGTAT     MPPPWPY        1     0
ATGCCTCCTCCTTGGTCTAAT     MPPPWSN        1     0
ATGCCTCCTCCTTTGAGTCAG     MPPPLSQ        1     0
ATGCCTCCTCCTTTGCAGTTT     MPPPLQF        1     0
ATGCCTCCTCCTTTTAGGCAG     MPPPFRQ        1     0
ATGCCTCCTCCTTTTCCGCAT     MPPPFPH        1     0
ATGCCTCCTCGGACGATTAAT     MPPRTIN        1     0
ATGCCTCCTCGGACGGCGTCT     MPPRTAS        1     0
ATGCCTCCTCGGACGTTGTAT     MPPRTLY        1     0
ATGCCTCCTCGGATTCAGTCT     MPPRIQS        1     0
ATGCCTCCTCGGCCTCTTTGG     MPPRPLW        1     0
ATGCCTCCTCGGCTGCCTACT     MPPRLPT        1     0
ATGCCTCCTCGGGATAGTCCT     MPPRDSP        1     0
ATGCCTCCTCGGGCTGTGCAT     MPPRAVH        1     0
ATGCCTCCTCGGGGTTCTACT     MPPRGST        1     0
ATGCCTCCTCGGGTGCCTCGT     MPPRVPR        1     0
ATGCCTCCTCGGGTGTATCAG     MPPRVYQ        1     0
ATGCCTCCTCGGTCGCATACT     MPPRSHT        1     0
ATGCCTCCTCGGTCGCATTTT     MPPRSHF        1     0
ATGCCTCCTCGGTGGCCTGAG     MPPRWPE        1     0
ATGCCTCCTCGGTGGCTGGTG     MPPRWLV        1     0
ATGCCTCCTCGGTTTTATTCT     MPPRFYS        1     0
ATGCCTCCTCGTAAGATTACT     MPPRKIT        1     0
ATGCCTCCTCGTAATGCTATT     MPPRNAI        1     0
ATGCCTCCTCGTAGTCATTCG     MPPRSHS        1     0
ATGCCTCCTCGTATGACTGGT     MPPRMTG        1     0
ATGCCTCCTCGTCAGGTTCCG     MPPRQVP        1     0
ATGCCTCCTCGTCCGCCTCTG     MPPRPPL        1     0
ATGCCTCCTCGTCCTCATTCT     MPPRPHS        1     0
ATGCCTCCTCGTCCTTGGTCT     MPPRPWS        1     0
ATGCCTCCTCGTCTGAAGCCT     MPPRLKP        1     0
ATGCCTCCTCGTCTTGATCAT     MPPRLDH        1     0
ATGCCTCCTCGTGACCCGTCG     MPPRDPS        1     0
ATGCCTCCTCGTGCGCCTTAT     MPPRAPY        1     0
ATGCCTCCTCGTGCGCTTTGG     MPPRALW        1     0
ATGCCTCCTCGTGCTCATCTG     MPPRAHL        1     0
ATGCCTCCTCGTGCTCTGAAG     MPPRALK        1     0
ATGCCTCCTCGTGGTCTTTCT     MPPRGLS        1     0
ATGCCTCCTCGTTCGACGTCG     MPPRSTS        1     0
ATGCCTCCTCGTTTGTATCCT     MPPRLYP        1     0
ATGCCTCCTCGTTTGTCTCCG     MPPRLSP        1     0
ATGCCTCCTCGTTTTATGCAG     MPPRFMQ        1     0
ATGCCTCCTCTGACGGATCTT     MPPLTDL        1     0
ATGCCTCCTCTGACTCAGCCT     MPPLTQP        1     0
ATGCCTCCTCTGACTCCTGTT     MPPLTPV        1     0
ATGCCTCCTCTGACTTATCGG     MPPLTYR        1     0
ATGCCTCCTCTGAGTGATGGT     MPPLSDG        1     0
ATGCCTCCTCTGATTATGGAT     MPPLIMD        1     0
ATGCCTCCTCTGATTCAGCCG     MPPLIQP        1     0
ATGCCTCCTCTGATTCATGAG     MPPLIHE        1     0
ATGCCTCCTCTGATTGAGCTG     MPPLIEL        1     0
ATGCCTCCTCTGCAGAGTGTT     MPPLQSV        1     0
ATGCCTCCTCTGCAGTGGTGG     MPPLQWW        1     0
ATGCCTCCTCTGCATCCGTCG     MPPLHPS        1     0
ATGCCTCCTCTGCATCGTTCG     MPPLHRS        1     0
ATGCCTCCTCTGCCGCCGCGT     MPPLPPR        1     0
ATGCCTCCTCTGCCGCCTAAG     MPPLPPK        1     0
ATGCCTCCTCTGCCGGTGCTG     MPPLPVL        1     0
ATGCCTCCTCTGCCTAAGGTT     MPPLPKV        1     0
ATGCCTCCTCTGCCTCATCTG     MPPLPHL        1     0
ATGCCTCCTCTGCCTCCGCTT     MPPLPPL        1     0
ATGCCTCCTCTGCTGACTCTG     MPPLLTL        1     0
ATGCCTCCTCTGCTGCAGTAT     MPPLLQY        1     0
ATGCCTCCTCTGCTGCGTATG     MPPLLRM        1     0
ATGCCTCCTCTGCTTTTTTCT     MPPLLFS        1     0
ATGCCTCCTCTGGCTCGGGGT     MPPLARG        1     0
ATGCCTCCTCTGGGGTGGGGG     MPPLGWG        1     0
ATGCCTCCTCTGGGTCCAAAT     MPPLGPN        1     0
ATGCCTCCTCTGTATACGATG     MPPLYTM        1     0
ATGCCTCCTCTGTCGACTACT     MPPLSTT        1     0
ATGCCTCCTCTGTCTTATGTG     MPPLSYV        1     0
ATGCCTCCTCTGTGGCCTCCT     MPPLWPP        1     0
ATGCCTCCTCTGTGTAAGCAG     MPPLCKQ        1     0
ATGCCTCCTCTGTTGCCGGAT     MPPLLPD        1     0
ATGCCTCCTCTGTTTGCGCTG     MPPLFAL        1     0
ATGCCTCCTCTTAAGCATCCT     MPPLKHP        1     0
ATGCCTCCTCTTAATATTCCT     MPPLNIP        1     0
ATGCCTCCTCTTAATTGGGAT     MPPLNWD        1     0
ATGCCTCCTCTTACGCTTCCG     MPPLTLP        1     0
ATGCCTCCTCTTACTAATAGT     MPPLTNS        1     0
ATGCCTCCTCTTACTCATCCT     MPPLTHP        1     0
ATGCCTCCTCTTACTCCTCCG     MPPLTPP        1     0
ATGCCTCCTCTTACTGGTTCG     MPPLTGS        1     0
ATGCCTCCTCTTAGGCAGCTG     MPPLRQL        1     0
ATGCCTCCTCTTAGTAGTCGG     MPPLSSR        1     0
ATGCCTCCTCTTAGTGTTGCT     MPPLSVA        1     0
ATGCCTCCTCTTATTCCTACT     MPPLIPT        1     0
ATGCCTCCTCTTCAGGTGCTG     MPPLQVL        1     0
ATGCCTCCTCTTCATACGATG     MPPLHTM        1     0
ATGCCTCCTCTTCCGCAGTCG     MPPLPQS        1     0
ATGCCTCCTCTTCCGCTTAAG     MPPLPLK        1     0
ATGCCTCCTCTTCCGGCGACG     MPPLPAT        1     0
ATGCCTCCTCTTCCTCGTATT     MPPLPRI        1     0
ATGCCTCCTCTTCCTCTGAAT     MPPLPLN        1     0
ATGCCTCCTCTTCTTCCTGCG     MPPLLPA        1     0
ATGCCTCCTCTTGATCATGTT     MPPLDHV        1     0
ATGCCTCCTCTTGCGAATCCT     MPPLANP        1     0
ATGCCTCCTCTTGCGGGTCTT     MPPLAGL        1     0
ATGCCTCCTCTTGCTCCGAAG     MPPLAPK        1     0
ATGCCTCCTCTTGGTAGTACT     MPPLGST        1     0
ATGCCTCCTCTTTATCGTCAG     MPPLYRQ        1     0
ATGCCTCCTCTTTCTAATCCT     MPPLSNP        1     0
ATGCCTCCTCTTTTTCCGGCT     MPPLFPA        1     0
ATGCCTCCTGAACATAATTCT     MPPEHNS        1     0
ATGCCTCCTGAGAAGTCTCGT     MPPEKSR        1     0
ATGCCTCCTGAGACGCCTAAG     MPPETPK        1     0
ATGCCTCCTGAGAGTGATAAG     MPPESDK        1     0
ATGCCTCCTGAGATGACGACT     MPPEMTT        1     0
ATGCCTCCTGAGATGCTTCCG     MPPEMLP        1     0
ATGCCTCCTGAGATTATGCTT     MPPEIML        1     0
ATGCCTCCTGAGATTCAGCGT     MPPEIQR        1     0
ATGCCTCCTGAGCAGAATGCT     MPPEQNA        1     0
ATGCCTCCTGAGCAGCATATT     MPPEQHI        1     0
ATGCCTCCTGAGCATCCTTTG     MPPEHPL        1     0
ATGCCTCCTGAGCCGAATACT     MPPEPNT        1     0
ATGCCTCCTGAGCCGATTAAT     MPPEPIN        1     0
ATGCCTCCTGAGCCTTATGAT     MPPEPYD        1     0
ATGCCTCCTGAGCGTAATCTG     MPPERNL        1     0
ATGCCTCCTGAGGTGCCTCGG     MPPEVPR        1     0
ATGCCTCCTGAGTCTGTGCTG     MPPESVL        1     0
ATGCCTCCTGAGTTTCCGGAT     MPPEFPD        1     0
ATGCCTCCTGATAAGACGGAT     MPPDKTD        1     0
ATGCCTCCTGATAAGATGGTG     MPPDKMV        1     0
ATGCCTCCTGATAAGGGTACT     MPPDKGT        1     0
ATGCCTCCTGATAATCCGTCT     MPPDNPS        1     0
ATGCCTCCTGATACTCCTAAT     MPPDTPN        1     0
ATGCCTCCTGATAGTCCTACT     MPPDSPT        1     0
ATGCCTCCTGATAGTTGGCCT     MPPDSWP        1     0
ATGCCTCCTGATCATGCGCAT     MPPDHAH        1     0
ATGCCTCCTGATCCGCGGACT     MPPDPRT        1     0
ATGCCTCCTGATCCGGTTGGT     MPPDPVG        1     0
ATGCCTCCTGATCCTACTCCT     MPPDPTP        1     0
ATGCCTCCTGATCCTATGTTT     MPPDPMF        1     0
ATGCCTCCTGATCCTTTGCAG     MPPDPLQ        1     0
ATGCCTCCTGATCTGTCGGGT     MPPDLSG        1     0
ATGCCTCCTGATGCGCTTACG     MPPDALT        1     0
ATGCCTCCTGATGCTACTCGT     MPPDATR        1     0
ATGCCTCCTGATGGTACGCCT     MPPDGTP        1     0
ATGCCTCCTGATGTGCCTCTT     MPPDVPL        1     0
ATGCCTCCTGATGTGGGGTCG     MPPDVGS        1     0
ATGCCTCCTGATGTTACGAGG     MPPDVTR        1     0
ATGCCTCCTGATTATAATAAT     MPPDYNN        1     0
ATGCCTCCTGATTCTACTCCG     MPPDSTP        1     0
ATGCCTCCTGATTCTACTCCT     MPPDSTP        1     0
ATGCCTCCTGATTCTCCTAAG     MPPDSPK        1     0
ATGCCTCCTGATTTTGCTGCT     MPPDFAA        1     0
ATGCCTCCTGCGAATCCGCTG     MPPANPL        1     0
ATGCCTCCTGCGACGGTTGAG     MPPATVE        1     0
ATGCCTCCTGCGACTAGTAGT     MPPATSS        1     0
ATGCCTCCTGCGAGGTTGCCT     MPPARLP        1     0
ATGCCTCCTGCGCATCATCGG     MPPAHHR        1     0
ATGCCTCCTGCGCCGCTTCTG     MPPAPLL        1     0
ATGCCTCCTGCGCGGCTTCAT     MPPARLH        1     0
ATGCCTCCTGCGCGGGGGGGT     MPPARGG        1     0
ATGCCTCCTGCGCGGGGTCCG     MPPARGP        1     0
ATGCCTCCTGCGCGGTTTCCG     MPPARFP        1     0
ATGCCTCCTGCGCGTGTTCAG     MPPARVQ        1     0
ATGCCTCCTGCGCTTATTAAG     MPPALIK        1     0
ATGCCTCCTGCGCTTCGGACT     MPPALRT        1     0
ATGCCTCCTGCGCTTCTGCGG     MPPALLR        1     0
ATGCCTCCTGCGTATCCGCGT     MPPAYPR        1     0
ATGCCTCCTGCGTCTCCGAAG     MPPASPK        1     0
ATGCCTCCTGCGTCTCGTGCT     MPPASRA        1     0
ATGCCTCCTGCTAATAAGTCG     MPPANKS        1     0
ATGCCTCCTGCTAATCCCTCT     MPPANPS        1     0
ATGCCTCCTGCTAATGTTCAT     MPPANVH        1     0
ATGCCTCCTGCTACTCCTACT     MPPATPT        1     0
ATGCCTCCTGCTACTTCTCCG     MPPATSP        1     0
ATGCCTCCTGCTAGGCTTACG     MPPARLT        1     0
ATGCCTCCTGCTATTCCGGTT     MPPAIPV        1     0
ATGCCTCCTGCTATTCCGTGG     MPPAIPW        1     0
ATGCCTCCTGCTATTCGGAAT     MPPAIRN        1     0
ATGCCTCCTGCTATTCGGTGT     MPPAIRC        1     0
ATGCCTCCTGCTATTTATCTT     MPPAIYL        1     0
ATGCCTCCTGCTCAGCTGTAT     MPPAQLY        1     0
ATGCCTCCTGCTCAGGTTCTG     MPPAQVL        1     0
ATGCCTCCTGCTCATAAGTCG     MPPAHKS        1     0
ATGCCTCCTGCTCATCCTTCG     MPPAHPS        1     0
ATGCCTCCTGCTCATCGTCCT     MPPAHRP        1     0
ATGCCTCCTGCTCATGATGCG     MPPAHDA        1     0
ATGCCTCCTGCTCATGTTGGT     MPPAHVG        1     0
ATGCCTCCTGCTCCGATTGCG     MPPAPIA        1     0
ATGCCTCCTGCTCCTAAGCGG     MPPAPKR        1     0
ATGCCTCCTGCTCCTGTTTGG     MPPAPVW        1     0
ATGCCTCCTGCTCCTTCTCAT     MPPAPSH        1     0
ATGCCTCCTGCTCGAGCTAAT     MPPARAN        1     0
ATGCCTCCTGCTCTTTTGCCG     MPPALLP        1     0
ATGCCTCCTGCTGCTATTGTG     MPPAAIV        1     0
ATGCCTCCTGCTGGGCTGATT     MPPAGLI        1     0
ATGCCTCCTGCTTGGCCTCTG     MPPAWPL        1     0
ATGCCTCCTGGGACTGGTACT     MPPGTGT        1     0
ATGCCTCCTGGGCATAATAAT     MPPGHNN        1     0
ATGCCTCCTGGGCATATTGGT     MPPGHIG        1     0
ATGCCTCCTGGGCATCATCCT     MPPGHHP        1     0
ATGCCTCCTGGGCCGGTTAAG     MPPGPVK        1     0
ATGCCTCCTGGGCCTCCGCTT     MPPGPPL        1     0
ATGCCTCCTGGGCGTAGTAGT     MPPGRSS        1     0
ATGCCTCCTGGGCGTCCGCTG     MPPGRPL        1     0
ATGCCTCCTGGGGCGTTGCTG     MPPGALL        1     0
ATGCCTCCTGGGGGTTGGCTG     MPPGGWL        1     0
ATGCCTCCTGGGGTGCAGTAT     MPPGVQY        1     0
ATGCCTCCTGGGTATCCTAGT     MPPGYPS        1     0
ATGCCTCCTGGTAATGCTAGT     MPPGNAS        1     0
ATGCCTCCTGGTACTATTCAT     MPPGTIH        1     0
ATGCCTCCTGGTACTCCGCGG     MPPGTPR        1     0
ATGCCTCCTGGTAGTCTGCCT     MPPGSLP        1     0
ATGCCTCCTGGTATGCATGCG     MPPGMHA        1     0
ATGCCTCCTGGTCATCTGCCG     MPPGHLP        1     0
ATGCCTCCTGGTCCGACGATG     MPPGPTM        1     0
ATGCCTCCTGGTCCGATTCCT     MPPGPIP        1     0
ATGCCTCCTGGTCCGTCTCTG     MPPGPSL        1     0
ATGCCTCCTGGTCCTCCTCTT     MPPGPPL        1     0
ATGCCTCCTGGTCGTGTTCCG     MPPGRVP        1     0
ATGCCTCCTGGTCTTGATCAG     MPPGLDQ        1     0
ATGCCTCCTGGTCTTGATTTT     MPPGLDF        1     0
ATGCCTCCTGGTGCGCCTCTT     MPPGAPL        1     0
ATGCCTCCTGGTTCGACTACT     MPPGSTT        1     0
ATGCCTCCTGTGAGGAATACG     MPPVRNT        1     0
ATGCCTCCTGTGATTCGGACG     MPPVIRT        1     0
ATGCCTCCTGTGCAGCAGCAG     MPPVQQQ        1     0
ATGCCTCCTGTGCAGCGTAGT     MPPVQRS        1     0
ATGCCTCCTGTGCATTCGCCT     MPPVHSP        1     0
ATGCCTCCTGTGCATTCTTTT     MPPVHSF        1     0
ATGCCTCCTGTGCCGAGTAAT     MPPVPSN        1     0
ATGCCTCCTGTGCCGGGTCAT     MPPVPGH        1     0
ATGCCTCCTGTGCCTCATGGT     MPPVPHG        1     0
ATGCCTCCTGTGCCTCCGTTT     MPPVPPF        1     0
ATGCCTCCTGTGCCTCCTAAG     MPPVPPK        1     0
ATGCCTCCTGTGCCTCGTATT     MPPVPRI        1     0
ATGCCTCCTGTGCCTTCGTAT     MPPVPSY        1     0
ATGCCTCCTGTGCGTACGGGG     MPPVRTG        1     0
ATGCCTCCTGTGCTTCGTCTG     MPPVLRL        1     0
ATGCCTCCTGTGGCTCCTTGG     MPPVAPW        1     0
ATGCCTCCTGTGTCTTCGCTT     MPPVSSL        1     0
ATGCCTCCTGTGTTGACGCAT     MPPVLTH        1     0
ATGCCTCCTGTTACGCAGACT     MPPVTQT        1     0
ATGCCTCCTGTTACTCATCTT     MPPVTHL        1     0
ATGCCTCCTGTTAGTCATACT     MPPVSHT        1     0
ATGCCTCCTGTTCAGCAGCGT     MPPVQQR        1     0
ATGCCTCCTGTTCATCCGCAT     MPPVHPH        1     0
ATGCCTCCTGTTCCTAATTTG     MPPVPNL        1     0
ATGCCTCCTGTTCCTACGCCG     MPPVPTP        1     0
ATGCCTCCTGTTCCTGTGACT     MPPVPVT        1     0
ATGCCTCCTGTTCTGAAGTCG     MPPVLKS        1     0
ATGCCTCCTGTTCTGCCGACG     MPPVLPT        1     0
ATGCCTCCTGTTCTGCTTCAT     MPPVLLH        1     0
ATGCCTCCTGTTGCGCAGTGG     MPPVAQW        1     0
ATGCCTCCTGTTGCTACTTCT     MPPVATS        1     0
ATGCCTCCTGTTTATAAGGAG     MPPVYKE        1     0
ATGCCTCCTGTTTCGACTGCT     MPPVSTA        1     0
ATGCCTCCTGTTTCGCTGTCT     MPPVSLS        1     0
ATGCCTCCTGTTTTTCCTATT     MPPVFPI        1     0
ATGCCTCCTTAGAATACGACT     MPPQNTT        1     0
ATGCCTCCTTAGACTAATAGG     MPPQTNR        1     0
ATGCCTCCTTAGCATTCGGGT     MPPQHSG        1     0
ATGCCTCCTTAGCCGCAGCAT     MPPQPQH        1     0
ATGCCTCCTTAGCTGCCTCAT     MPPQLPH        1     0
ATGCCTCCTTAGCTTCTTCGT     MPPQLLR        1     0
ATGCCTCCTTAGGAGATGCAT     MPPQEMH        1     0
ATGCCTCCTTAGGGGTCTGAT     MPPQGSD        1     0
ATGCCTCCTTAGGTTTCGAAT     MPPQVSN        1     0
ATGCCTCCTTATCATGAGCAG     MPPYHEQ        1     0
ATGCCTCCTTATCCGACTACG     MPPYPTT        1     0
ATGCCTCCTTATCCGCCTCCG     MPPYPPP        1     0
ATGCCTCCTTATCCTAATCTG     MPPYPNL        1     0
ATGCCTCCTTATCGTATTTCT     MPPYRIS        1     0
ATGCCTCCTTATCTGAGGCTT     MPPYLRL        1     0
ATGCCTCCTTATGATCTGAGT     MPPYDLS        1     0
ATGCCTCCTTATGATTCGATG     MPPYDSM        1     0
ATGCCTCCTTATGCGGCGAGT     MPPYAAS        1     0
ATGCCTCCTTATTCGGCGACT     MPPYSAT        1     0
ATGCCTCCTTCCACGCTAACT     MPPSTLT        1     0
ATGCCTCCTTCGACGTTTAAG     MPPSTFK        1     0
ATGCCTCCTTCGACTCTTTAT     MPPSTLY        1     0
ATGCCTCCTTCGAGTCCGTCT     MPPSSPS        1     0
ATGCCTCCTTCGATTGCTAAT     MPPSIAN        1     0
ATGCCTCCTTCGCATACTTAT     MPPSHTY        1     0
ATGCCTCCTTCGCCGACTATG     MPPSPTM        1     0
ATGCCTCCTTCGCCGCCTGCG     MPPSPPA        1     0
ATGCCTCCTTCGCCGGATCCG     MPPSPDP        1     0
ATGCCTCCTTCGCCTCCGCAT     MPPSPPH        1     0
ATGCCTCCTTCGCCTCCTCTT     MPPSPPL        1     0
ATGCCTCCTTCGCGTACTGCG     MPPSRTA        1     0
ATGCCTCCTTCGCTTATTGTG     MPPSLIV        1     0
ATGCCTCCTTCTAATGCTTCT     MPPSNAS        1     0
ATGCCTCCTTCTACGCCTGCG     MPPSTPA        1     0
ATGCCTCCTTCTACTATTCTT     MPPSTIL        1     0
ATGCCTCCTTCTAGGCAGCCG     MPPSRQP        1     0
ATGCCTCCTTCTATGCCTATG     MPPSMPM        1     0
ATGCCTCCTTCTCATCCTACT     MPPSHPT        1     0
ATGCCTCCTTCTCATGAGCCT     MPPSHEP        1     0
ATGCCTCCTTCTCCGCATACG     MPPSPHT        1     0
ATGCCTCCTTCTCCGCCTCAT     MPPSPPH        1     0
ATGCCTCCTTCTCCGCGGTCT     MPPSPRS        1     0
ATGCCTCCTTCTCCTTCTCCG     MPPSPSP        1     0
ATGCCTCCTTCTCGTCTTCAT     MPPSRLH        1     0
ATGCCTCCTTCTCTTGGTTTG     MPPSLGL        1     0
ATGCCTCCTTCTGATGTTAAG     MPPSDVK        1     0
ATGCCTCCTTCTGCGCCTCCT     MPPSAPP        1     0
ATGCCTCCTTCTGCTCGTCTT     MPPSARL        1     0
ATGCCTCCTTGGACGATGTTG     MPPWTML        1     0
ATGCCTCCTTGGACTCCTCTT     MPPWTPL        1     0
ATGCCTCCTTGGCCGCAGCCT     MPPWPQP        1     0
ATGCCTCCTTGGCCGCTGGAG     MPPWPLE        1     0
ATGCCTCCTTGGCCTCAGCTT     MPPWPQL        1     0
ATGCCTCCTTGGCTTCCTCTT     MPPWLPL        1     0
ATGCCTCCTTGGCTTTCTCGG     MPPWLSR        1     0
ATGCCTCCTTGGCTTTCTTGG     MPPWLSW        1     0
ATGCCTCCTTGGGTGACGAGT     MPPWVTS        1     0
ATGCCTCCTTGGTTTCCTTTT     MPPWFPF        1     0
ATGCCTCCTTTGATTCAGCCT     MPPLIQP        1     0
ATGCCTCCTTTGCAGTCTACG     MPPLQST        1     0
ATGCCTCCTTTGCATCAGCCT     MPPLHQP        1     0
ATGCCTCCTTTGCCTGCTCAG     MPPLPAQ        1     0
ATGCCTCCTTTGCTGCATCCG     MPPLLHP        1     0
ATGCCTCCTTTGGGGACTAAG     MPPLGTK        1     0
ATGCCTCCTTTTACGAATGCG     MPPFTNA        1     0
ATGCCTCCTTTTACGTATAAT     MPPFTYN        1     0
ATGCCTCCTTTTACGTCTCAG     MPPFTSQ        1     0
ATGCCTCCTTTTACTCCTCAT     MPPFTPH        1     0
ATGCCTCCTTTTACTCTTACT     MPPFTLT        1     0
ATGCCTCCTTTTACTTCGAGT     MPPFTSS        1     0
ATGCCTCCTTTTAGTCTGATG     MPPFSLM        1     0
ATGCCTCCTTTTCAGCTGGGT     MPPFQLG        1     0
ATGCCTCCTTTTCCTGATTCG     MPPFPDS        1     0
ATGCCTCCTTTTCCTGCTAAT     MPPFPAN        1     0
ATGCCTCCTTTTCTGACTTAT     MPPFLTY        1     0
ATGCCTCCTTTTGCGAAGTCT     MPPFAKS        1     0
ATGCCTCCTTTTGTTATGTTT     MPPFVMF        1     0
ATGCCTCCTTTTTTGACGCCG     MPPFLTP        1     0
ATGCCTCGCCCTCTTAATATG     MPRPLNM        1     0
ATGCCTCGGAAGGTGAATCCG     MPRKVNP        1     0
ATGCCTCGGAATACGCTGTGG     MPRNTLW        1     0
ATGCCTCGGAATACGGAGCAG     MPRNTEQ        1     0
ATGCCTCGGAATACTACGACT     MPRNTTT        1     0
ATGCCTCGGAATACTCCGATT     MPRNTPI        1     0
ATGCCTCGGAATACTCTTAGG     MPRNTLR        1     0
ATGCCTCGGAATATGCAGCGT     MPRNMQR        1     0
ATGCCTCGGAATCATAGTTCG     MPRNHSS        1     0
ATGCCTCGGAATCCGCCGTCT     MPRNPPS        1     0
ATGCCTCGGAATCCGTCTTCG     MPRNPSS        1     0
ATGCCTCGGAATCCTGCTAAG     MPRNPAK        1     0
ATGCCTCGGAATCTGAATCCG     MPRNLNP        1     0
ATGCCTCGGAATCTGAATTAT     MPRNLNY        1     0
ATGCCTCGGAATGCTGAGCCT     MPRNAEP        1     0
ATGCCTCGGAATTATCTGCCT     MPRNYLP        1     0
ATGCCTCGGACGCCGTCTGGG     MPRTPSG        1     0
ATGCCTCGGACGCCTTCTGCT     MPRTPSA        1     0
ATGCCTCGGACGCTGTCGAAT     MPRTLSN        1     0
ATGCCTCGGACGCTTATACTG     MPRTLIL        1     0
ATGCCTCGGACGCTTCTGGCT     MPRTLLA        1     0
ATGCCTCGGACGGCGGATTCG     MPRTADS        1     0
ATGCCTCGGACGGGGTATACG     MPRTGYT        1     0
ATGCCTCGGACGTAGATGCCG     MPRTQMP        1     0
ATGCCTCGGACGTAGGTTACT     MPRTQVT        1     0
ATGCCTCGGACGTATCATCCG     MPRTYHP        1     0
ATGCCTCGGACGTCGACGCCG     MPRTSTP        1     0
ATGCCTCGGACGTCTTCTAGT     MPRTSSS        1     0
ATGCCTCGGACTACGCAGACG     MPRTTQT        1     0
ATGCCTCGGACTACGCATAGT     MPRTTHS        1     0
ATGCCTCGGACTATTGCTTCG     MPRTIAS        1     0
ATGCCTCGGACTCATAGTTTT     MPRTHSF        1     0
ATGCCTCGGACTCATCATTAG     MPRTHHQ        1     0
ATGCCTCGGACTCATGTGCTG     MPRTHVL        1     0
ATGCCTCGGACTCCTATGCAT     MPRTPMH        1     0
ATGCCTCGGACTCTTCCTGAT     MPRTLPD        1     0
ATGCCTCGGACTCTTGCTTCT     MPRTLAS        1     0
ATGCCTCGGACTGATCTTGTG     MPRTDLV        1     0
ATGCCTCGGACTGCGACTAAG     MPRTATK        1     0
ATGCCTCGGACTGGGGGTGAT     MPRTGGD        1     0
ATGCCTCGGACTGTGGATAGT     MPRTVDS        1     0
ATGCCTCGGACTGTGTTTGCT     MPRTVFA        1     0
ATGCCTCGGACTGTTCCTTCG     MPRTVPS        1     0
ATGCCTCGGACTTCGCATTAG     MPRTSHQ        1     0
ATGCCTCGGACTTCGGTGAGT     MPRTSVS        1     0
ATGCCTCGGACTTCTCTTTCT     MPRTSLS        1     0
ATGCCTCGGAGTACGTCTAGT     MPRSTSS        1     0
ATGCCTCGGAGTACGTCTCTT     MPRSTSL        1     0
ATGCCTCGGAGTAGTCTGGTT     MPRSSLV        1     0
ATGCCTCGGAGTGCTAAGCAT     MPRSAKH        1     0
ATGCCTCGGAGTGCTGTGCCT     MPRSAVP        1     0
ATGCCTCGGAGTTGGAATCAT     MPRSWNH        1     0
ATGCCTCGGATGATTCCTGGG     MPRMIPG        1     0
ATGCCTCGGATGCAGTTTCAG     MPRMQFQ        1     0
ATGCCTCGGATGCATTATTCT     MPRMHYS        1     0
ATGCCTCGGATGCCGAGTCCG     MPRMPSP        1     0
ATGCCTCGGATGCCTAATGCG     MPRMPNA        1     0
ATGCCTCGGATGCTGTTGCCG     MPRMLLP        1     0
ATGCCTCGGATGCTTCCTGCG     MPRMLPA        1     0
ATGCCTCGGATGGATTCGCCG     MPRMDSP        1     0
ATGCCTCGGATGTCTGCTTTT     MPRMSAF        1     0
ATGCCTCGGATGTTGCTGGAG     MPRMLLE        1     0
ATGCCTCGGATTACGCCTATT     MPRITPI        1     0
ATGCCTCGGATTACTACTCCG     MPRITTP        1     0
ATGCCTCGGATTCATCCTCTT     MPRIHPL        1     0
ATGCCTCGGATTCCGCATGTT     MPRIPHV        1     0
ATGCCTCGGATTCCTACTACG     MPRIPTT        1     0
ATGCCTCGGATTCCTGCTACG     MPRIPAT        1     0
ATGCCTCGGATTCTTGCTCTG     MPRILAL        1     0
ATGCCTCGGATTTGGCCGCCT     MPRIWPP        1     0
ATGCCTCGGATTTTGATTAGT     MPRILIS        1     0
ATGCCTCGGCAGACGTCGATG     MPRQTSM        1     0
ATGCCTCGGCAGACTCCGGGT     MPRQTPG        1     0
ATGCCTCGGCAGACTCCTTCT     MPRQTPS        1     0
ATGCCTCGGCAGATTGCGATT     MPRQIAI        1     0
ATGCCTCGGCAGCATCATAAT     MPRQHHN        1     0
ATGCCTCGGCAGCCGACTCGG     MPRQPTR        1     0
ATGCCTCGGCAGCCGTTGCTG     MPRQPLL        1     0
ATGCCTCGGCAGCTTACGATT     MPRQLTI        1     0
ATGCCTCGGCAGGAGCTGAAG     MPRQELK        1     0
ATGCCTCGGCAGGATCATACT     MPRQDHT        1     0
ATGCCTCGGCAGGCGGCTTAT     MPRQAAY        1     0
ATGCCTCGGCAGGTGAATCCT     MPRQVNP        1     0
ATGCCTCGGCAGTCTAGTCCG     MPRQSSP        1     0
ATGCCTCGGCAGTTGGATCCT     MPRQLDP        1     0
ATGCCTCGGCAGTTGTTTTAT     MPRQLFY        1     0
ATGCCTCGGCAGTTTCCGACG     MPRQFPT        1     0
ATGCCTCGGCATACGCTTAAT     MPRHTLN        1     0
ATGCCTCGGCATCAGTATCTT     MPRHQYL        1     0
ATGCCTCGGCATCCTACGTAG     MPRHPTQ        1     0
ATGCCTCGGCATCCTGAGCAT     MPRHPEH        1     0
ATGCCTCGGCATCTGCATCTG     MPRHLHL        1     0
ATGCCTCGGCATCTGTCGCCT     MPRHLSP        1     0
ATGCCTCGGCATGCTCCGCTT     MPRHAPL        1     0
ATGCCTCGGCATGGGACGAGG     MPRHGTR        1     0
ATGCCTCGGCATGTTTCGTAT     MPRHVSY        1     0
ATGCCTCGGCCGCCTCGTGTT     MPRPPRV        1     0
ATGCCTCGGCCTACGCATTAT     MPRPTHY        1     0
ATGCCTCGGCCTACTTCTACG     MPRPTST        1     0
ATGCCTCGGCCTATGCTGCGG     MPRPMLR        1     0
ATGCCTCGGCCTCATATTTCG     MPRPHIS        1     0
ATGCCTCGGCCTCATCCTCAT     MPRPHPH        1     0
ATGCCTCGGCCTCATCTTGTG     MPRPHLV        1     0
ATGCCTCGGCCTCCGTATGAT     MPRPPYD        1     0
ATGCCTCGGCCTCCTATGTGG     MPRPPMW        1     0
ATGCCTCGGCCTCCTCTGGCG     MPRPPLA        1     0
ATGCCTCGGCCTCCTGTTCAG     MPRPPVQ        1     0
ATGCCTCGGCCTCCTTCGCTT     MPRPPSL        1     0
ATGCCTCGGCCTCTTCTGCTG     MPRPLLL        1     0
ATGCCTCGGCCTCTTGAGGAT     MPRPLED        1     0
ATGCCTCGGCCTGCGTATTCG     MPRPAYS        1     0
ATGCCTCGGCCTGCGTGTGTT     MPRPACV        1     0
ATGCCTCGGCCTGTTGCTGGG     MPRPVAG        1     0
ATGCCTCGGCCTTATGATCAG     MPRPYDQ        1     0
ATGCCTCGGCTGATTCATCCG     MPRLIHP        1     0
ATGCCTCGGCTGCCTACGCAT     MPRLPTH        1     0
ATGCCTCGGCTGCCTATTTCT     MPRLPIS        1     0
ATGCCTCGGCTGCTTCCGGCG     MPRLLPA        1     0
ATGCCTCGGCTGGCTCCGAAT     MPRLAPN        1     0
ATGCCTCGGCTGGCTGTTACT     MPRLAVT        1     0
ATGCCTCGGCTGGTTCTTCGG     MPRLVLR        1     0
ATGCCTCGGCTGTATAATCCT     MPRLYNP        1     0
ATGCCTCGGCTTAAGCTGAGT     MPRLKLS        1     0
ATGCCTCGGCTTACGAATCTT     MPRLTNL        1     0
ATGCCTCGGCTTACTTCGCTG     MPRLTSL        1     0
ATGCCTCGGCTTATTCCGGGT     MPRLIPG        1     0
ATGCCTCGGCTTCATACGACG     MPRLHTT        1     0
ATGCCTCGGCTTCATGCTACT     MPRLHAT        1     0
ATGCCTCGGCTTCCGTTGGTG     MPRLPLV        1     0
ATGCCTCGGCTTTCGCATACT     MPRLSHT        1     0
ATGCCTCGGGAGACGCCTTGT     MPRETPC        1     0
ATGCCTCGGGAGAGTAGTCCG     MPRESSP        1     0
ATGCCTCGGGAGCCTAATATG     MPREPNM        1     0
ATGCCTCGGGAGCCTGATCAT     MPREPDH        1     0
ATGCCTCGGGAGCTGCCGCGT     MPRELPR        1     0
ATGCCTCGGGAGCTTCCGAAT     MPRELPN        1     0
ATGCCTCGGGAGCTTGTGACG     MPRELVT        1     0
ATGCCTCGGGAGGCTTTTCTT     MPREAFL        1     0
ATGCCTCGGGATACGGCGCCT     MPRDTAP        1     0
ATGCCTCGGGATAGGCAAGCT     MPRDRQA        1     0
ATGCCTCGGGATCCGCATGGT     MPRDPHG        1     0
ATGCCTCGGGATCCGCTGGTT     MPRDPLV        1     0
ATGCCTCGGGATCCTACTTAT     MPRDPTY        1     0
ATGCCTCGGGATCGGTTTCCT     MPRDRFP        1     0
ATGCCTCGGGATCTTGTGGAG     MPRDLVE        1     0
ATGCCTCGGGATGCTTATCCT     MPRDAYP        1     0
ATGCCTCGGGATGGTACTTAT     MPRDGTY        1     0
ATGCCTCGGGATTATCTGACT     MPRDYLT        1     0
ATGCCTCGGGATTCGAATACG     MPRDSNT        1     0
ATGCCTCGGGATTTTCATCCG     MPRDFHP        1     0
ATGCCTCGGGCGACGCTGAAT     MPRATLN        1     0
ATGCCTCGGGCGCCTTTTGTG     MPRAPFV        1     0
ATGCCTCGGGCGCTTAAGGCT     MPRALKA        1     0
ATGCCTCGGGCGGAGACTACG     MPRAETT        1     0
ATGCCTCGGGCGTATCCGTTT     MPRAYPF        1     0
ATGCCTCGGGCGTCGCATACT     MPRASHT        1     0
ATGCCTCGGGCTAGTATGCCG     MPRASMP        1     0
ATGCCTCGGGCTATGTCGATT     MPRAMSI        1     0
ATGCCTCGGGCTCAGGCTTAT     MPRAQAY        1     0
ATGCCTCGGGCTCAGTCTTAT     MPRAQSY        1     0
ATGCCTCGGGCTCCTATTCGT     MPRAPIR        1     0
ATGCCTCGGGCTGGTATGCCG     MPRAGMP        1     0
ATGCCTCGGGCTGGTATGTCG     MPRAGMS        1     0
ATGCCTCGGGCTTATATGCCT     MPRAYMP        1     0
ATGCCTCGGGCTTATGATTGG     MPRAYDW        1     0
ATGCCTCGGGGGAAGGTTATT     MPRGKVI        1     0
ATGCCTCGGGGGAATGCGACT     MPRGNAT        1     0
ATGCCTCGGGGGGTGGTGCCT     MPRGVVP        1     0
ATGCCTCGGGGTAATTCTACG     MPRGNST        1     0
ATGCCTCGGGGTACTTTTTGG     MPRGTFW        1     0
ATGCCTCGGGGTAGTAATCTT     MPRGSNL        1     0
ATGCCTCGGGGTCAGCCTAAT     MPRGQPN        1     0
ATGCCTCGGGGTCATCATCCT     MPRGHHP        1     0
ATGCCTCGGGGTCATCTGTTT     MPRGHLF        1     0
ATGCCTCGGGGTTCTACGATT     MPRGSTI        1     0
ATGCCTCGGGGTTCTACTTAT     MPRGSTY        1     0
ATGCCTCGGGTGAATCCGCTT     MPRVNPL        1     0
ATGCCTCGGGTGACGAATAAG     MPRVTNK        1     0
ATGCCTCGGGTGATGAAGTAT     MPRVMKY        1     0
ATGCCTCGGGTGATTCCGCCG     MPRVIPP        1     0
ATGCCTCGGGTGCATGCGCTT     MPRVHAL        1     0
ATGCCTCGGGTGCATTATAAG     MPRVHYK        1     0
ATGCCTCGGGTGCCTCAGAAT     MPRVPQN        1     0
ATGCCTCGGGTGCCTCCGTCG     MPRVPPS        1     0
ATGCCTCGGGTGCCTCCTCAG     MPRVPPQ        1     0
ATGCCTCGGGTGGAGCCTTCT     MPRVEPS        1     0
ATGCCTCGGGTGGCGATTCAT     MPRVAIH        1     0
ATGCCTCGGGTGGGTAAGGCT     MPRVGKA        1     0
ATGCCTCGGGTGGTTCAGTCG     MPRVVQS        1     0
ATGCCTCGGGTGGTTGGGCTG     MPRVVGL        1     0
ATGCCTCGGGTTAGTCAGTCT     MPRVSQS        1     0
ATGCCTCGGGTTCCTACGATT     MPRVPTI        1     0
ATGCCTCGGGTTGATGTTCTG     MPRVDVL        1     0
ATGCCTCGGGTTGTTCAGCTG     MPRVVQL        1     0
ATGCCTCGGGTTTGGGCTCTT     MPRVWAL        1     0
ATGCCTCGGGTTTTTCCGGGG     MPRVFPG        1     0
ATGCCTCGGTAGAGGGATCTT     MPRQRDL        1     0
ATGCCTCGGTAGATGGCTGCG     MPRQMAA        1     0
ATGCCTCGGTAGGCGCTGCAG     MPRQALQ        1     0
ATGCCTCGGTATACGGATCTG     MPRYTDL        1     0
ATGCCTCGGTATACTGCGCTT     MPRYTAL        1     0
ATGCCTCGGTATATGGTTCTG     MPRYMVL        1     0
ATGCCTCGGTATCAGCTGACG     MPRYQLT        1     0
ATGCCTCGGTATCCGCATCCT     MPRYPHP        1     0
ATGCCTCGGTATCCGTTGAAG     MPRYPLK        1     0
ATGCCTCGGTATCCTAATCCT     MPRYPNP        1     0
ATGCCTCGGTATCCTCATTCT     MPRYPHS        1     0
ATGCCTCGGTATCCTCTTAAT     MPRYPLN        1     0
ATGCCTCGGTATCTGTTTGAT     MPRYLFD        1     0
ATGCCTCGGTATGATGCTCTT     MPRYDAL        1     0
ATGCCTCGGTATGCTCCTGCT     MPRYAPA        1     0
ATGCCTCGGTATTCGACTAGT     MPRYSTS        1     0
ATGCCTCGGTATTCTCTTTAT     MPRYSLY        1     0
ATGCCTCGGTCGACTGCTGTT     MPRSTAV        1     0
ATGCCTCGGTCGCATACGCAT     MPRSHTH        1     0
ATGCCTCGGTCGCATGATTCT     MPRSHDS        1     0
ATGCCTCGGTCGCCGGCGCAG     MPRSPAQ        1     0
ATGCCTCGGTCGCCTATTCTG     MPRSPIL        1     0
ATGCCTCGGTCGCCTCATTAT     MPRSPHY        1     0
ATGCCTCGGTCGGATAGTCCG     MPRSDSP        1     0
ATGCCTCGGTCGGATTTTTAG     MPRSDFQ        1     0
ATGCCTCGGTCGGGGCTTTTT     MPRSGLF        1     0
ATGCCTCGGTCGTTTCTTTGT     MPRSFLC        1     0
ATGCCTCGGTCGTTTTCTCAT     MPRSFSH        1     0
ATGCCTCGGTCTACGGGTAAT     MPRSTGN        1     0
ATGCCTCGGTCTACTTCTGAT     MPRSTSD        1     0
ATGCCTCGGTCTCATCATCCT     MPRSHHP        1     0
ATGCCTCGGTCTCCGACTTCG     MPRSPTS        1     0
ATGCCTCGGTCTCCTTTGGCG     MPRSPLA        1     0
ATGCCTCGGTCTCTGACTTGT     MPRSLTC        1     0
ATGCCTCGGTCTCTGATGGTG     MPRSLMV        1     0
ATGCCTCGGTCTGAGGAGGGT     MPRSEEG        1     0
ATGCCTCGGTCTGATCGTGCG     MPRSDRA        1     0
ATGCCTCGGTCTGGTCATCTG     MPRSGHL        1     0
ATGCCTCGGTCTGTTATGTAT     MPRSVMY        1     0
ATGCCTCGGTCTTGGCTGCCT     MPRSWLP        1     0
ATGCCTCGGTCTTTGCAGCTG     MPRSLQL        1     0
ATGCCTCGGTGGGTTACGATT     MPRWVTI        1     0
ATGCCTCGGTGGTATACTGAG     MPRWYTE        1     0
ATGCCTCGGTGGTTGTCGTTG     MPRWLSL        1     0
ATGCCTCGGTGTATGTATTAT     MPRCMYY        1     0
ATGCCTCGGTGTGCTTATCCG     MPRCAYP        1     0
ATGCCTCGGTTACTTGCGCCT     MPRLLAP        1     0
ATGCCTCGGTTGACTCTTGTG     MPRLTLV        1     0
ATGCCTCGGTTGCATGCTCCG     MPRLHAP        1     0
ATGCCTCGGTTGCATGCTCCT     MPRLHAP        1     0
ATGCCTCGGTTGCTGGGTCCT     MPRLLGP        1     0
ATGCCTCGGTTGCTTCATGGG     MPRLLHG        1     0
ATGCCTCGGTTGGCGAGTCTG     MPRLASL        1     0
ATGCCTCGGTTTATTGGTCTG     MPRFIGL        1     0
ATGCCTCGGTTTATTTGGTTG     MPRFIWL        1     0
ATGCCTCGGTTTCATTTTACT     MPRFHFT        1     0
ATGCCTCGGTTTCCTACTGGT     MPRFPTG        1     0
ATGCCTCGGTTTCCTATGGGG     MPRFPMG        1     0
ATGCCTCGGTTTGCGCTGACG     MPRFALT        1     0
ATGCCTCGGTTTGGTTATGTT     MPRFGYV        1     0
ATGCCTCGGTTTTGGCTTGTT     MPRFWLV        1     0
ATGCCTCGTAAGGGTATGGCG     MPRKGMA        1     0
ATGCCTCGTAATAATAGTTGG     MPRNNSW        1     0
ATGCCTCGTAATACGTTGCTT     MPRNTLL        1     0
ATGCCTCGTAATACTTTTTCT     MPRNTFS        1     0
ATGCCTCGTAATATTATGAAT     MPRNIMN        1     0
ATGCCTCGTAATATTCCGCGG     MPRNIPR        1     0
ATGCCTCGTAATCATAGTCCG     MPRNHSP        1     0
ATGCCTCGTAATCCGCCGGGG     MPRNPPG        1     0
ATGCCTCGTAATCCGCCTTAG     MPRNPPQ        1     0
ATGCCTCGTAATCCGGCTGAT     MPRNPAD        1     0
ATGCCTCGTAATCCTGGGCAT     MPRNPGH        1     0
ATGCCTCGTAATCCTTCTTCT     MPRNPSS        1     0
ATGCCTCGTAATCTTGTGGAT     MPRNLVD        1     0
ATGCCTCGTAATGCTCTTAAT     MPRNALN        1     0
ATGCCTCGTAATTCGACGGTG     MPRNSTV        1     0
ATGCCTCGTAATTCTCATCCT     MPRNSHP        1     0
ATGCCTCGTAATTGGCTTGGG     MPRNWLG        1     0
ATGCCTCGTAATTGGTGTATT     MPRNWCI        1     0
ATGCCTCGTAATTGTCTGCAT     MPRNCLH        1     0
ATGCCTCGTAATTTGAATAAT     MPRNLNN        1     0
ATGCCTCGTACGATTACGTCG     MPRTITS        1     0
ATGCCTCGTACGATTCATGAG     MPRTIHE        1     0
ATGCCTCGTACGCCGCTTCAG     MPRTPLQ        1     0
ATGCCTCGTACGCCTCATAAT     MPRTPHN        1     0
ATGCCTCGTACGCCTTCTCTG     MPRTPSL        1     0
ATGCCTCGTACGCCTTTTATG     MPRTPFM        1     0
ATGCCTCGTACGCTGTTTAAT     MPRTLFN        1     0
ATGCCTCGTACGCTTATGTAT     MPRTLMY        1     0
ATGCCTCGTACGCTTCAGTTT     MPRTLQF        1     0
ATGCCTCGTACGCTTGAGCTT     MPRTLEL        1     0
ATGCCTCGTACGCTTGCGTAT     MPRTLAY        1     0
ATGCCTCGTACGGAGCGTCAT     MPRTERH        1     0
ATGCCTCGTACGGATATGCCT     MPRTDMP        1     0
ATGCCTCGTACGGTTACTTGG     MPRTVTW        1     0
ATGCCTCGTACGTATCGGGAG     MPRTYRE        1     0
ATGCCTCGTACGTCGGGGCAT     MPRTSGH        1     0
ATGCCTCGTACGTCGGGGGAT     MPRTSGD        1     0
ATGCCTCGTACGTCTTCTGTT     MPRTSSV        1     0
ATGCCTCGTACGTGGATGCAT     MPRTWMH        1     0
ATGCCTCGTACGTTGCAGCTG     MPRTLQL        1     0
ATGCCTCGTACGTTGGAGCAT     MPRTLEH        1     0
ATGCCTCGTACTAAGCCTGCT     MPRTKPA        1     0
ATGCCTCGTACTACGTTTACG     MPRTTFT        1     0
ATGCCTCGTACTCAGGCTCCT     MPRTQAP        1     0
ATGCCTCGTACTCATTCGGTG     MPRTHSV        1     0
ATGCCTCGTACTCCGAATTCT     MPRTPNS        1     0
ATGCCTCGTACTCCGCTGCTG     MPRTPLL        1     0
ATGCCTCGTACTCCGTTTTTG     MPRTPFL        1     0
ATGCCTCGTACTCCTCTTTCT     MPRTPLS        1     0
ATGCCTCGTACTCTGGATCAT     MPRTLDH        1     0
ATGCCTCGTACTCTTATTACT     MPRTLIT        1     0
ATGCCTCGTACTCTTGCTCAG     MPRTLAQ        1     0
ATGCCTCGTACTCTTTCTGGG     MPRTLSG        1     0
ATGCCTCGTACTGCTCCGCAT     MPRTAPH        1     0
ATGCCTCGTACTGCTGCGTTT     MPRTAAF        1     0
ATGCCTCGTACTTCTATTGCG     MPRTSIA        1     0
ATGCCTCGTACTTGGCCGTCT     MPRTWPS        1     0
ATGCCTCGTAGTATGCCACCG     MPRSMPP        1     0
ATGCCTCGTAGTCATGCTGAT     MPRSHAD        1     0
ATGCCTCGTAGTCCGGTGTTT     MPRSPVF        1     0
ATGCCTCGTAGTCCTCTTCCG     MPRSPLP        1     0
ATGCCTCGTAGTCTGGTGGTG     MPRSLVV        1     0
ATGCCTCGTAGTCTGTAGGGT     MPRSLQG        1     0
ATGCCTCGTAGTCTGTCTACG     MPRSLST        1     0
ATGCCTCGTAGTCTGTTGGTG     MPRSLLV        1     0
ATGCCTCGTAGTCTTCTGTAT     MPRSLLY        1     0
ATGCCTCGTAGTGATCTTCCG     MPRSDLP        1     0
ATGCCTCGTAGTGTTGAGCTG     MPRSVEL        1     0
ATGCCTCGTAGTTCGAGTCCG     MPRSSSP        1     0
ATGCCTCGTAGTTTTGTTACT     MPRSFVT        1     0
ATGCCTCGTATGACTTGTTGT     MPRMTCC        1     0
ATGCCTCGTATGCAGCATTAG     MPRMQHQ        1     0
ATGCCTCGTATGCTGCTTTTG     MPRMLLL        1     0
ATGCCTCGTATGGCGCATTTT     MPRMAHF        1     0
ATGCCTCGTATGGCTCAGATT     MPRMAQI        1     0
ATGCCTCGTATGGCTGGGCCT     MPRMAGP        1     0
ATGCCTCGTATGGTGCAGCTT     MPRMVQL        1     0
ATGCCTCGTATGTTGATTGGT     MPRMLIG        1     0
ATGCCTCGTATTACGCCTGGT     MPRITPG        1     0
ATGCCTCGTATTACGCTTGAT     MPRITLD        1     0
ATGCCTCGTATTAGTATTATG     MPRISIM        1     0
ATGCCTCGTATTCCGGTGGCT     MPRIPVA        1     0
ATGCCTCGTATTCTTCCTGAT     MPRILPD        1     0
ATGCCTCGTATTTGGCCTATG     MPRIWPM        1     0
ATGCCTCGTCAGAAGGTTCCT     MPRQKVP        1     0
ATGCCTCGTCAGACTACTAAT     MPRQTTN        1     0
ATGCCTCGTCAGACTAGTCAG     MPRQTSQ        1     0
ATGCCTCGTCAGATTAGTGCT     MPRQISA        1     0
ATGCCTCGTCAGCCGGGGTCG     MPRQPGS        1     0
ATGCCTCGTCAGCCTACGATT     MPRQPTI        1     0
ATGCCTCGTCAGCCTTCTACG     MPRQPST        1     0
ATGCCTCGTCAGCTGCCTAAT     MPRQLPN        1     0
ATGCCTCGTCAGCTGGGGCCG     MPRQLGP        1     0
ATGCCTCGTCAGCTTCAGCAG     MPRQLQQ        1     0
ATGCCTCGTCAGCTTCCTTGG     MPRQLPW        1     0
ATGCCTCGTCAGGGGTCGCCT     MPRQGSP        1     0
ATGCCTCGTCAGTCTCCGCAT     MPRQSPH        1     0
ATGCCTCGTCAGTCTGCGGCT     MPRQSAA        1     0
ATGCCTCGTCATCAGCCGGCT     MPRHQPA        1     0
ATGCCTCGTCATCCTGATCCT     MPRHPDP        1     0
ATGCCTCGTCATCGGCCTATT     MPRHRPI        1     0
ATGCCTCGTCATCTGCTGCGT     MPRHLLR        1     0
ATGCCTCGTCATCTGCTTGCG     MPRHLLA        1     0
ATGCCTCGTCATCTTCCGCTT     MPRHLPL        1     0
ATGCCTCGTCATCTTGTGCGT     MPRHLVR        1     0
ATGCCTCGTCATGATCATAGT     MPRHDHS        1     0
ATGCCTCGTCATGCTTTGGGT     MPRHALG        1     0
ATGCCTCGTCATGGTCCTCCT     MPRHGPP        1     0
ATGCCTCGTCCACCGGAGTAG     MPRPPEQ        1     0
ATGCCTCGTCCAGCGCCTATG     MPRPAPM        1     0
ATGCCTCGTCCGACTGCTAAT     MPRPTAN        1     0
ATGCCTCGTCCGACTTCTCAT     MPRPTSH        1     0
ATGCCTCGTCCGACTTTGAGT     MPRPTLS        1     0
ATGCCTCGTCCGAGTAAGTAT     MPRPSKY        1     0
ATGCCTCGTCCGCCAACTATT     MPRPPTI        1     0
ATGCCTCGTCCGCCGCAGCCT     MPRPPQP        1     0
ATGCCTCGTCCGCCGGCGACG     MPRPPAT        1     0
ATGCCTCGTCCGCCTATTTCT     MPRPPIS        1     0
ATGCCTCGTCCGCTGATTACT     MPRPLIT        1     0
ATGCCTCGTCCGCTTTCTTCT     MPRPLSS        1     0
ATGCCTCGTCCGGATACTCCT     MPRPDTP        1     0
ATGCCTCGTCCGGCGCCTCTG     MPRPAPL        1     0
ATGCCTCGTCCGGGTATGCAT     MPRPGMH        1     0
ATGCCTCGTCCGGGTGTTCCG     MPRPGVP        1     0
ATGCCTCGTCCGTCTCCGCTG     MPRPSPL        1     0
ATGCCTCGTCCGTCTCTGTAT     MPRPSLY        1     0
ATGCCTCGTCCGTCTTCGTTG     MPRPSSL        1     0
ATGCCTCGTCCTAATACTATT     MPRPNTI        1     0
ATGCCTCGTCCTACGCATGAT     MPRPTHD        1     0
ATGCCTCGTCCTACGGGTATT     MPRPTGI        1     0
ATGCCTCGTCCTACTTATCAT     MPRPTYH        1     0
ATGCCTCGTCCTATGACTTGC     MPRPMTC        1     0
ATGCCTCGTCCTATGATGCTG     MPRPMML        1     0
ATGCCTCGTCCTATTCTTATT     MPRPILI        1     0
ATGCCTCGTCCTCAGCAGAAT     MPRPQQN        1     0
ATGCCTCGTCCTCAGCTGTCT     MPRPQLS        1     0
ATGCCTCGTCCTCAGTAGGAT     MPRPQQD        1     0
ATGCCTCGTCCTCATGCTGAT     MPRPHAD        1     0
ATGCCTCGTCCTCCGCATTAT     MPRPPHY        1     0
ATGCCTCGTCCTCCGTATAAG     MPRPPYK        1     0
ATGCCTCGTCCTCCGTTTACT     MPRPPFT        1     0
ATGCCTCGTCCTCCTCTGCCT     MPRPPLP        1     0
ATGCCTCGTCCTCCTCTTGCG     MPRPPLA        1     0
ATGCCTCGTCCTCCTGTTCCT     MPRPPVP        1     0
ATGCCTCGTCCTCCTTCGCCG     MPRPPSP        1     0
ATGCCTCGTCCTCTTTATATT     MPRPLYI        1     0
ATGCCTCGTCCTGAGCATGAT     MPRPEHD        1     0
ATGCCTCGTCCTGAGCATTAT     MPRPEHY        1     0
ATGCCTCGTCCTGATCTTAGT     MPRPDLS        1     0
ATGCCTCGTCCTGCGACGCCT     MPRPATP        1     0
ATGCCTCGTCCTGCTATTAAT     MPRPAIN        1     0
ATGCCTCGTCCTGCTCCGACT     MPRPAPT        1     0
ATGCCTCGTCCTGCTTGTGCT     MPRPACA        1     0
ATGCCTCGTCCTGTGCATGCT     MPRPVHA        1     0
ATGCCTCGTCCTTATACGTTG     MPRPYTL        1     0
ATGCCTCGTCCTTATATTCAT     MPRPYIH        1     0
ATGCCTCGTCCTTCGCAGGTT     MPRPSQV        1     0
ATGCCTCGTCCTTCGCTTCTT     MPRPSLL        1     0
ATGCCTCGTCTGATGCCTCAG     MPRLMPQ        1     0
ATGCCTCGTCTGATGGGTCCG     MPRLMGP        1     0
ATGCCTCGTCTGATGTCTCCG     MPRLMSP        1     0
ATGCCTCGTCTGCTGCTTGGG     MPRLLLG        1     0
ATGCCTCGTCTGTATATGTAT     MPRLYMY        1     0
ATGCCTCGTCTTAAGCATGTG     MPRLKHV        1     0
ATGCCTCGTCTTACTCTGGAT     MPRLTLD        1     0
ATGCCTCGTCTTATGCTTCTT     MPRLMLL        1     0
ATGCCTCGTCTTATGGCTTCT     MPRLMAS        1     0
ATGCCTCGTCTTCAGTATGCG     MPRLQYA        1     0
ATGCCTCGTCTTCATCATCAG     MPRLHHQ        1     0
ATGCCTCGTCTTCCGGCGTCT     MPRLPAS        1     0
ATGCCTCGTCTTCCTCTGCCG     MPRLPLP        1     0
ATGCCTCGTCTTCCTGTGCCG     MPRLPVP        1     0
ATGCCTCGTCTTCGTCCTCCG     MPRLRPP        1     0
ATGCCTCGTCTTCTTACGCCG     MPRLLTP        1     0
ATGCCTCGTCTTGATACGCCG     MPRLDTP        1     0
ATGCCTCGTCTTGCGCATTGT     MPRLAHC        1     0
ATGCCTCGTCTTGGTCTGTCG     MPRLGLS        1     0
ATGCCTCGTCTTGTTACGCAT     MPRLVTH        1     0
ATGCCTCGTGAGCATGCGGCG     MPREHAA        1     0
ATGCCTCGTGAGCCTAATGCG     MPREPNA        1     0
ATGCCTCGTGAGCCTGGGCTT     MPREPGL        1     0
ATGCCTCGTGAGGTGTTGGCT     MPREVLA        1     0
ATGCCTCGTGATACGTTGACT     MPRDTLT        1     0
ATGCCTCGTGATAGGGAGACG     MPRDRET        1     0
ATGCCTCGTGATCATCCTGTT     MPRDHPV        1     0
ATGCCTCGTGATCCGGAGATT     MPRDPEI        1     0
ATGCCTCGTGATCCTCATAGG     MPRDPHR        1     0
ATGCCTCGTGATCTGCCGCCG     MPRDLPP        1     0
ATGCCTCGTGATTATGTGTTG     MPRDYVL        1     0
ATGCCTCGTGATTATTCGTAT     MPRDYSY        1     0
ATGCCTCGTGATTCTCCTAGT     MPRDSPS        1     0
ATGCCTCGTGCGATTGCTCCT     MPRAIAP        1     0
ATGCCTCGTGCGCTGTCTCCG     MPRALSP        1     0
ATGCCTCGTGCGCTTGCTCCT     MPRALAP        1     0
ATGCCTCGTGCGGATCATCGG     MPRADHR        1     0
ATGCCTCGTGCGGCGCCTGCG     MPRAAPA        1     0
ATGCCTCGTGCGGTGCTGATG     MPRAVLM        1     0
ATGCCTCGTGCGGTTGTTTTG     MPRAVVL        1     0
ATGCCTCGTGCGTCTCCGTGT     MPRASPC        1     0
ATGCCTCGTGCTAAGCTGCAG     MPRAKLQ        1     0
ATGCCTCGTGCTACGCCTGTG     MPRATPV        1     0
ATGCCTCGTGCTATTACTACT     MPRAITT        1     0
ATGCCTCGTGCTATTCTGTGG     MPRAILW        1     0
ATGCCTCGTGCTATTCTTAGT     MPRAILS        1     0
ATGCCTCGTGCTCAGGTTTGT     MPRAQVC        1     0
ATGCCTCGTGCTCATGATAGT     MPRAHDS        1     0
ATGCCTCGTGCTCCGCAGTTT     MPRAPQF        1     0
ATGCCTCGTGCTCCTACTGCT     MPRAPTA        1     0
ATGCCTCGTGCTCCTACTTGG     MPRAPTW        1     0
ATGCCTCGTGCTCCTGCGCCG     MPRAPAP        1     0
ATGCCTCGTGCTCTGCAGTAG     MPRALQQ        1     0
ATGCCTCGTGCTGAGCGGATG     MPRAERM        1     0
ATGCCTCGTGCTGATCTGCCG     MPRADLP        1     0
ATGCCTCGTGCTGTGCATACG     MPRAVHT        1     0
ATGCCTCGTGCTTCTCCTCCG     MPRASPP        1     0
ATGCCTCGTGCTTCTTCGCCG     MPRASSP        1     0
ATGCCTCGTGGGATGACGTTG     MPRGMTL        1     0
ATGCCTCGTGGGCCGGTTTTT     MPRGPVF        1     0
ATGCCTCGTGGTACTATTTTT     MPRGTIF        1     0
ATGCCTCGTGGTCTGTTGCAT     MPRGLLH        1     0
ATGCCTCGTGGTCTTCCGCAT     MPRGLPH        1     0
ATGCCTCGTGGTGATCTGGCG     MPRGDLA        1     0
ATGCCTCGTGGTGCTACTGAG     MPRGATE        1     0
ATGCCTCGTGGTTATCCGCCT     MPRGYPP        1     0
ATGCCTCGTGGTTCGTCTCTT     MPRGSSL        1     0
ATGCCTCGTGGTTTGCCTTAG     MPRGLPQ        1     0
ATGCCTCGTGGTTTTTTGATG     MPRGFLM        1     0
ATGCCTCGTGTACCTCCTTGG     MPRVPPW        1     0
ATGCCTCGTGTGCCTGCGCGT     MPRVPAR        1     0
ATGCCTCGTGTGCCTGCTGGA     MPRVPAG        1     0
ATGCCTCGTGTGCTGCCGGTT     MPRVLPV        1     0
ATGCCTCGTGTGCTTGAGACA     MPRVLET        1     0
ATGCCTCGTGTGTCGAATACT     MPRVSNT        1     0
ATGCCTCGTGTGTCTATGATG     MPRVSMM        1     0
ATGCCTCGTGTGTGGATTGAG     MPRVWIE        1     0
ATGCCTCGTGTTATGCATACG     MPRVMHT        1     0
ATGCCTCGTGTTCAGTAGAAT     MPRVQQN        1     0
ATGCCTCGTGTTCCTTATCCT     MPRVPYP        1     0
ATGCCTCGTGTTCTTTCGGAT     MPRVLSD        1     0
ATGCCTCGTGTTGCGCATCCT     MPRVAHP        1     0
ATGCCTCGTTAGCTGCCTCCT     MPRQLPP        1     0
ATGCCTCGTTATACGCAGCCT     MPRYTQP        1     0
ATGCCTCGTTATAGTCCGCTG     MPRYSPL        1     0
ATGCCTCGTTATCCGAATCAG     MPRYPNQ        1     0
ATGCCTCGTTATCCGAATCCG     MPRYPNP        1     0
ATGCCTCGTTATCCTACGTAT     MPRYPTY        1     0
ATGCCTCGTTATCCTACTCCT     MPRYPTP        1     0
ATGCCTCGTTATGCGTTGTCT     MPRYALS        1     0
ATGCCTCGTTATGCTCATAGT     MPRYAHS        1     0
ATGCCTCGTTATGCTCATGCT     MPRYAHA        1     0
ATGCCTCGTTATGCTCTGATG     MPRYALM        1     0
ATGCCTCGTTATGCTCTTAAT     MPRYALN        1     0
ATGCCTCGTTATGGGCTTGGG     MPRYGLG        1     0
ATGCCTCGTTATGGTAATCCG     MPRYGNP        1     0
ATGCCTCGTTATTCGCTGGCT     MPRYSLA        1     0
ATGCCTCGTTATTCTACTCTT     MPRYSTL        1     0
ATGCCTCGTTATTGGGTGTAT     MPRYWVY        1     0
ATGCCTCGTTCGCCTGGTCAT     MPRSPGH        1     0
ATGCCTCGTTCGCTGTCTCCT     MPRSLSP        1     0
ATGCCTCGTTCGGAGACTCCT     MPRSETP        1     0
ATGCCTCGTTCGGCGGCTGAG     MPRSAAE        1     0
ATGCCTCGTTCGGCTCCTTCT     MPRSAPS        1     0
ATGCCTCGTTCGGGGCCTCTG     MPRSGPL        1     0
ATGCCTCGTTCGTATACTGCT     MPRSYTA        1     0
ATGCCTCGTTCGTTGTCGCCT     MPRSLSP        1     0
ATGCCTCGTTCTCTGCCGCCG     MPRSLPP        1     0
ATGCCTCGTTCTCTTTTTCAT     MPRSLFH        1     0
ATGCCTCGTTCTGAGAATCGG     MPRSENR        1     0
ATGCCTCGTTCTGCGCCGCTG     MPRSAPL        1     0
ATGCCTCGTTCTGCGGCTCAT     MPRSAAH        1     0
ATGCCTCGTTCTGCTGTGACT     MPRSAVT        1     0
ATGCCTCGTTGGCCTCCGCTG     MPRWPPL        1     0
ATGCCTCGTTGGCCTGCTTGG     MPRWPAW        1     0
ATGCCTCGTTGGCTTCCTCTT     MPRWLPL        1     0
ATGCCTCGTTGGGATCTGCTT     MPRWDLL        1     0
ATGCCTCGTTGGTATACTACT     MPRWYTT        1     0
ATGCCTCGTTGTGCTGCTGCG     MPRCAAA        1     0
ATGCCTCGTTGTTCGGTTTCG     MPRCSVS        1     0
ATGCCTCGTTTGCCTTCTTCT     MPRLPSS        1     0
ATGCCTCGTTTGTATACGCAT     MPRLYTH        1     0
ATGCCTCGTTTGTCGCATCTG     MPRLSHL        1     0
ATGCCTCGTTTGTTGCATGCT     MPRLLHA        1     0
ATGCCTCGTTTTAATTCGTTT     MPRFNSF        1     0
ATGCCTCGTTTTACTCCGTAT     MPRFTPY        1     0
ATGCCTCGTTTTCCTCCTCCT     MPRFPPP        1     0
ATGCCTCTAAGGCCGTAGACT     MPLRPQT        1     0
ATGCCTCTAATTACGTTTATG     MPLITFM        1     0
ATGCCTCTACCTGGTCCGGTG     MPLPGPV        1     0
ATGCCTCTGAAGACTGCTATG     MPLKTAM        1     0
ATGCCTCTGAAGAGGTGTATT     MPLKRCI        1     0
ATGCCTCTGAAGATTGCGCGG     MPLKIAR        1     0
ATGCCTCTGAAGCAGCATATT     MPLKQHI        1     0
ATGCCTCTGAAGCCGACTCCG     MPLKPTP        1     0
ATGCCTCTGAAGCCGTATCCT     MPLKPYP        1     0
ATGCCTCTGAAGCCTCCGTCT     MPLKPPS        1     0
ATGCCTCTGAAGCGTTCTTCG     MPLKRSS        1     0
ATGCCTCTGAAGCTGGAGAAG     MPLKLEK        1     0
ATGCCTCTGAAGCTGGAGGAT     MPLKLED        1     0
ATGCCTCTGAAGGATACTGGG     MPLKDTG        1     0
ATGCCTCTGAAGGCTGATAAG     MPLKADK        1     0
ATGCCTCTGAAGGTTCGGAAT     MPLKVRN        1     0
ATGCCTCTGAAGTCGCAGAGT     MPLKSQS        1     0
ATGCCTCTGAAGTCTCCTCCT     MPLKSPP        1     0
ATGCCTCTGAAGTCTTCGAAT     MPLKSSN        1     0
ATGCCTCTGAAGTTGCATTAT     MPLKLHY        1     0
ATGCCTCTGAATACTACTCAG     MPLNTTQ        1     0
ATGCCTCTGAATACTGATACG     MPLNTDT        1     0
ATGCCTCTGAATACTTATGCG     MPLNTYA        1     0
ATGCCTCTGAATATGACTGCG     MPLNMTA        1     0
ATGCCTCTGAATCCGCGTCAG     MPLNPRQ        1     0
ATGCCTCTGAATCCTAGGTCT     MPLNPRS        1     0
ATGCCTCTGAATCCTTTGTAT     MPLNPLY        1     0
ATGCCTCTGAATCGGCAGCCT     MPLNRQP        1     0
ATGCCTCTGAATCGGTGTTCG     MPLNRCS        1     0
ATGCCTCTGAATGATAGGTAT     MPLNDRY        1     0
ATGCCTCTGAATGCGACGACT     MPLNATT        1     0
ATGCCTCTGAATGGTGTTCAG     MPLNGVQ        1     0
ATGCCTCTGAATGTGATGAGG     MPLNVMR        1     0
ATGCCTCTGAATGTTACTTAT     MPLNVTY        1     0
ATGCCTCTGAATTCGCTTCTG     MPLNSLL        1     0
ATGCCTCTGACGAATAAGAAT     MPLTNKN        1     0
ATGCCTCTGACGAATGATACG     MPLTNDT        1     0
ATGCCTCTGACGACACGTACG     MPLTTRT        1     0
ATGCCTCTGACGACTCCTCTT     MPLTTPL        1     0
ATGCCTCTGACGCAGAGTTGG     MPLTQSW        1     0
ATGCCTCTGACGCAGTATCAT     MPLTQYH        1     0
ATGCCTCTGACGCAGTATTCT     MPLTQYS        1     0
ATGCCTCTGACGCCGACTTCT     MPLTPTS        1     0
ATGCCTCTGACGCCGTATTTG     MPLTPYL        1     0
ATGCCTCTGACGCCTCATCCT     MPLTPHP        1     0
ATGCCTCTGACGCCTCCTTAT     MPLTPPY        1     0
ATGCCTCTGACGCCTTCTATT     MPLTPSI        1     0
ATGCCTCTGACGCTGCCGCTG     MPLTLPL        1     0
ATGCCTCTGACGCTGCCTTCG     MPLTLPS        1     0
ATGCCTCTGACGCTGCGTGTT     MPLTLRV        1     0
ATGCCTCTGACGCTTACTCTT     MPLTLTL        1     0
ATGCCTCTGACGCTTCTGAAT     MPLTLLN        1     0
ATGCCTCTGACGGAGTCGTTG     MPLTESL        1     0
ATGCCTCTGACGTCTATGCAT     MPLTSMH        1     0
ATGCCTCTGACTACGATGAAG     MPLTTMK        1     0
ATGCCTCTGACTACTCCTTAT     MPLTTPY        1     0
ATGCCTCTGACTACTCCTTCT     MPLTTPS        1     0
ATGCCTCTGACTATGCCTAAG     MPLTMPK        1     0
ATGCCTCTGACTCCGCCGCCT     MPLTPPP        1     0
ATGCCTCTGACTCCTTTTAGG     MPLTPFR        1     0
ATGCCTCTGACTCGTGGGGTG     MPLTRGV        1     0
ATGCCTCTGACTCGTTGGTTG     MPLTRWL        1     0
ATGCCTCTGACTCTGCCTTAT     MPLTLPY        1     0
ATGCCTCTGACTCTTCCTAGG     MPLTLPR        1     0
ATGCCTCTGACTCTTTCGTAT     MPLTLSY        1     0
ATGCCTCTGACTGCTCCGTCG     MPLTAPS        1     0
ATGCCTCTGACTGCTTATATG     MPLTAYM        1     0
ATGCCTCTGACTTAGACGGTG     MPLTQTV        1     0
ATGCCTCTGACTTATTATGCT     MPLTYYA        1     0
ATGCCTCTGACTTGGCGGACT     MPLTWRT        1     0
ATGCCTCTGACTTTGCCGACT     MPLTLPT        1     0
ATGCCTCTGAGGCTGACTCAG     MPLRLTQ        1     0
ATGCCTCTGAGGCTTGCGATT     MPLRLAI        1     0
ATGCCTCTGAGGGATAATGGT     MPLRDNG        1     0
ATGCCTCTGAGTAAGCCGAAG     MPLSKPK        1     0
ATGCCTCTGAGTAATCCTGTT     MPLSNPV        1     0
ATGCCTCTGAGTACGATGTTT     MPLSTMF        1     0
ATGCCTCTGAGTACGTCTAAG     MPLSTSK        1     0
ATGCCTCTGAGTATTTTTAGG     MPLSIFR        1     0
ATGCCTCTGAGTATTTTTCAT     MPLSIFH        1     0
ATGCCTCTGAGTCCGGGTCTG     MPLSPGL        1     0
ATGCCTCTGAGTCCGGTTGCG     MPLSPVA        1     0
ATGCCTCTGAGTCCGTCTGAT     MPLSPSD        1     0
ATGCCTCTGAGTCCTCCGCTT     MPLSPPL        1     0
ATGCCTCTGAGTGATCTTCCT     MPLSDLP        1     0
ATGCCTCTGAGTGCGCGTTGT     MPLSARC        1     0
ATGCCTCTGAGTTGGAAGTAG     MPLSWKQ        1     0
ATGCCTCTGATGAAGTCTGCT     MPLMKSA        1     0
ATGCCTCTGATGACTCCTTCT     MPLMTPS        1     0
ATGCCTCTGATGCCGATTATT     MPLMPII        1     0
ATGCCTCTGATGCTGAGGCCG     MPLMLRP        1     0
ATGCCTCTGATGCTTTATCCG     MPLMLYP        1     0
ATGCCTCTGATGGCGCTGTTT     MPLMALF        1     0
ATGCCTCTGATGGTGCTGACG     MPLMVLT        1     0
ATGCCTCTGATGTATAGGCAG     MPLMYRQ        1     0
ATGCCTCTGATTAATGCTAGG     MPLINAR        1     0
ATGCCTCTGATTAGTGATCTT     MPLISDL        1     0
ATGCCTCTGATTATGAGTAAT     MPLIMSN        1     0
ATGCCTCTGATTATGGTGCAT     MPLIMVH        1     0
ATGCCTCTGATTCATACGACG     MPLIHTT        1     0
ATGCCTCTGATTCCGACTTAG     MPLIPTQ        1     0
ATGCCTCTGATTCCGGTTACT     MPLIPVT        1     0
ATGCCTCTGATTCTTATGCCT     MPLILMP        1     0
ATGCCTCTGATTGCTCTTCCG     MPLIALP        1     0
ATGCCTCTGATTGGGAGTAAT     MPLIGSN        1     0
ATGCCTCTGATTGGTCCTATT     MPLIGPI        1     0
ATGCCTCTGATTTCGCATTCT     MPLISHS        1     0
ATGCCTCTGATTTCTAAGCGG     MPLISKR        1     0
ATGCCTCTGATTTCTCTGACT     MPLISLT        1     0
ATGCCTCTGATTTGGACTCCG     MPLIWTP        1     0
ATGCCTCTGCAGAATCCGCCG     MPLQNPP        1     0
ATGCCTCTGCAGAATTCTTAT     MPLQNSY        1     0
ATGCCTCTGCAGACGTAGAGT     MPLQTQS        1     0
ATGCCTCTGCAGACGTATGCG     MPLQTYA        1     0
ATGCCTCTGCAGACTCTGTGG     MPLQTLW        1     0
ATGCCTCTGCAGACTGCGCCG     MPLQTAP        1     0
ATGCCTCTGCAGACTTAGGTG     MPLQTQV        1     0
ATGCCTCTGCAGAGTTTTTCT     MPLQSFS        1     0
ATGCCTCTGCAGATGCTTACG     MPLQMLT        1     0
ATGCCTCTGCAGCAGTCGAGT     MPLQQSS        1     0
ATGCCTCTGCAGCCGGTGTCT     MPLQPVS        1     0
ATGCCTCTGCAGCCGTCTCGT     MPLQPSR        1     0
ATGCCTCTGCAGCCTAAGCCG     MPLQPKP        1     0
ATGCCTCTGCAGCCTACTTTT     MPLQPTF        1     0
ATGCCTCTGCAGCCTCCTCAG     MPLQPPQ        1     0
ATGCCTCTGCAGCGGAGTGAT     MPLQRSD        1     0
ATGCCTCTGCAGCGTGGAATG     MPLQRGM        1     0
ATGCCTCTGCAGCTGGGGAAG     MPLQLGK        1     0
ATGCCTCTGCAGCTTGGTGGG     MPLQLGG        1     0
ATGCCTCTGCAGGATGTGCCT     MPLQDVP        1     0
ATGCCTCTGCAGGCTACGCAG     MPLQATQ        1     0
ATGCCTCTGCAGGGGATTAAT     MPLQGIN        1     0
ATGCCTCTGCAGGGTTTGCTT     MPLQGLL        1     0
ATGCCTCTGCAGGTGTTGCGG     MPLQVLR        1     0
ATGCCTCTGCAGTAGACTCCG     MPLQQTP        1     0
ATGCCTCTGCAGTCGCCGGCG     MPLQSPA        1     0
ATGCCTCTGCATACTGCGCTT     MPLHTAL        1     0
ATGCCTCTGCATCATTAGGCG     MPLHHQA        1     0
ATGCCTCTGCATCCTCCGAAG     MPLHPPK        1     0
ATGCCTCTGCATCCTCTTGTT     MPLHPLV        1     0
ATGCCTCTGCATCGTAGTAAT     MPLHRSN        1     0
ATGCCTCTGCATCTTACGAGG     MPLHLTR        1     0
ATGCCTCTGCATCTTCAGGGG     MPLHLQG        1     0
ATGCCTCTGCATCTTCTGTAT     MPLHLLY        1     0
ATGCCTCTGCATCTTGGGATG     MPLHLGM        1     0
ATGCCTCTGCATGCTACGCCT     MPLHATP        1     0
ATGCCTCTGCATGGTCCGACT     MPLHGPT        1     0
ATGCCTCTGCATGTGCCGCGG     MPLHVPR        1     0
ATGCCTCTGCATTAGCCGCCT     MPLHQPP        1     0
ATGCCTCTGCATTCGCGTCTG     MPLHSRL        1     0
ATGCCTCTGCATTCTCATCTT     MPLHSHL        1     0
ATGCCTCTGCATTTGGTGGAT     MPLHLVD        1     0
ATGCCTCTGCATTTTGGGCGG     MPLHFGR        1     0
ATGCCTCTGCCGAAGGATTCT     MPLPKDS        1     0
ATGCCTCTGCCGAATACTGAT     MPLPNTD        1     0
ATGCCTCTGCCGAATCCTAAG     MPLPNPK        1     0
ATGCCTCTGCCGACTGATGTG     MPLPTDV        1     0
ATGCCTCTGCCGACTTCGCCT     MPLPTSP        1     0
ATGCCTCTGCCGAGGGTGCTT     MPLPRVL        1     0
ATGCCTCTGCCGCAGACTACT     MPLPQTT        1     0
ATGCCTCTGCCGCAGCCTTTT     MPLPQPF        1     0
ATGCCTCTGCCGCAGCGGGAG     MPLPQRE        1     0
ATGCCTCTGCCGCATCCTTCT     MPLPHPS        1     0
ATGCCTCTGCCGCCGCAGCCT     MPLPPQP        1     0
ATGCCTCTGCCGCCTAATCCT     MPLPPNP        1     0
ATGCCTCTGCCGCCTACTTGG     MPLPPTW        1     0
ATGCCTCTGCCGCCTAGGCCT     MPLPPRP        1     0
ATGCCTCTGCCGCCTCGTTTT     MPLPPRF        1     0
ATGCCTCTGCCGCCTCTTGTT     MPLPPLV        1     0
ATGCCTCTGCCGCCTGGGTAT     MPLPPGY        1     0
ATGCCTCTGCCGCCTTAGCTG     MPLPPQL        1     0
ATGCCTCTGCCGCGTCCGTAT     MPLPRPY        1     0
ATGCCTCTGCCGCGTTTTTCG     MPLPRFS        1     0
ATGCCTCTGCCGCTGCAGTCT     MPLPLQS        1     0
ATGCCTCTGCCGCTTCTTGGG     MPLPLLG        1     0
ATGCCTCTGCCGGCGTGGCGT     MPLPAWR        1     0
ATGCCTCTGCCGGGTGCGCAG     MPLPGAQ        1     0
ATGCCTCTGCCGGGTGTGTGG     MPLPGVW        1     0
ATGCCTCTGCCGGTGCCGCCT     MPLPVPP        1     0
ATGCCTCTGCCGTATCCAATG     MPLPYPM        1     0
ATGCCTCTGCCGTATCGGAAT     MPLPYRN        1     0
ATGCCTCTGCCGTCGAATGCG     MPLPSNA        1     0
ATGCCTCTGCCGTCGTGGTTG     MPLPSWL        1     0
ATGCCTCTGCCGTCTCTTCCG     MPLPSLP        1     0
ATGCCTCTGCCGTTTCTTTCG     MPLPFLS        1     0
ATGCCTCTGCCTAAGTTTCCT     MPLPKFP        1     0
ATGCCTCTGCCTAATAGTCAT     MPLPNSH        1     0
ATGCCTCTGCCTACGCCTGCT     MPLPTPA        1     0
ATGCCTCTGCCTACTAGGCTG     MPLPTRL        1     0
ATGCCTCTGCCTACTCCACAG     MPLPTPQ        1     0
ATGCCTCTGCCTAGGAATCTG     MPLPRNL        1     0
ATGCCTCTGCCTATGACGAAT     MPLPMTN        1     0
ATGCCTCTGCCTATTATGCTT     MPLPIML        1     0
ATGCCTCTGCCTATTGCTAAG     MPLPIAK        1     0
ATGCCTCTGCCTCATAGGCTT     MPLPHRL        1     0
ATGCCTCTGCCTCATGAGCGG     MPLPHER        1     0
ATGCCTCTGCCTCATGCTAGT     MPLPHAS        1     0
ATGCCTCTGCCTCCGAATCCG     MPLPPNP        1     0
ATGCCTCTGCCTCCGAATCGT     MPLPPNR        1     0
ATGCCTCTGCCTCCGCGGACT     MPLPPRT        1     0
ATGCCTCTGCCTCCTACTCCT     MPLPPTP        1     0
ATGCCTCTGCCTCCTAGGCTG     MPLPPRL        1     0
ATGCCTCTGCCTCCTCATGCT     MPLPPHA        1     0
ATGCCTCTGCCTCGGGTTGCT     MPLPRVA        1     0
ATGCCTCTGCCTCGGTTGCCG     MPLPRLP        1     0
ATGCCTCTGCCTCTGATGCCG     MPLPLMP        1     0
ATGCCTCTGCCTCTTCAGCAT     MPLPLQH        1     0
ATGCCTCTGCCTGATACGAAG     MPLPDTK        1     0
ATGCCTCTGCCTGATCCTTTG     MPLPDPL        1     0
ATGCCTCTGCCTGATGATGTA     MPLPDDV        1     0
ATGCCTCTGCCTGCGACTGGG     MPLPATG        1     0
ATGCCTCTGCCTGGTACTCCT     MPLPGTP        1     0
ATGCCTCTGCCTGTTACGAAT     MPLPVTN        1     0
ATGCCTCTGCCTTATGATTTT     MPLPYDF        1     0
ATGCCTCTGCCTTCGAATGCG     MPLPSNA        1     0
ATGCCTCTGCCTTCGATTACG     MPLPSIT        1     0
ATGCCTCTGCCTTCTAGTCCT     MPLPSSP        1     0
ATGCCTCTGCCTTCTAGTTTG     MPLPSSL        1     0
ATGCCTCTGCCTTCTCGTCCT     MPLPSRP        1     0
ATGCCTCTGCCTTTTTCTGCG     MPLPFSA        1     0
ATGCCTCTGCGGACGAGTATT     MPLRTSI        1     0
ATGCCTCTGCGGACGGGTGGT     MPLRTGG        1     0
ATGCCTCTGCGGACGTCTGCT     MPLRTSA        1     0
ATGCCTCTGCGGACTCTTGTT     MPLRTLV        1     0
ATGCCTCTGCGGCTTGCTTTT     MPLRLAF        1     0
ATGCCTCTGCGGGATATGATT     MPLRDMI        1     0
ATGCCTCTGCGGTCTGGGACT     MPLRSGT        1     0
ATGCCTCTGCGGTTTATTATG     MPLRFIM        1     0
ATGCCTCTGCGTAATAATTAT     MPLRNNY        1     0
ATGCCTCTGCGTACGGGTCAG     MPLRTGQ        1     0
ATGCCTCTGCGTACGTATCCG     MPLRTYP        1     0
ATGCCTCTGCGTACTCCGGAG     MPLRTPE        1     0
ATGCCTCTGCGTATTCAGCAT     MPLRIQH        1     0
ATGCCTCTGCGTCATTTGATT     MPLRHLI        1     0
ATGCCTCTGCGTCCGTCTCTT     MPLRPSL        1     0
ATGCCTCTGCGTCCTAATGCG     MPLRPNA        1     0
ATGCCTCTGCGTCCTCCGTAT     MPLRPPY        1     0
ATGCCTCTGCGTCTGAATCCG     MPLRLNP        1     0
ATGCCTCTGCGTCTGGTGATT     MPLRLVI        1     0
ATGCCTCTGCGTCTTACTCAT     MPLRLTH        1     0
ATGCCTCTGCGTCTTTCGTCG     MPLRLSS        1     0
ATGCCTCTGCGTGATAAGTTT     MPLRDKF        1     0
ATGCCTCTGCGTGGTGCTCTT     MPLRGAL        1     0
ATGCCTCTGCGTGTTTCTTTT     MPLRVSF        1     0
ATGCCTCTGCGTTATTGGGCT     MPLRYWA        1     0
ATGCCTCTGCGTTCGGAGGAT     MPLRSED        1     0
ATGCCTCTGCTGACTTATAGT     MPLLTYS        1     0
ATGCCTCTGCTGATTTGGCAT     MPLLIWH        1     0
ATGCCTCTGCTGCAGACTACG     MPLLQTT        1     0
ATGCCTCTGCTGCATCCTCAT     MPLLHPH        1     0
ATGCCTCTGCTGCCGATTTTG     MPLLPIL        1     0
ATGCCTCTGCTGCCTCTGAAT     MPLLPLN        1     0
ATGCCTCTGCTGCCTTCTCAG     MPLLPSQ        1     0
ATGCCTCTGCTGCGGTCGCTT     MPLLRSL        1     0
ATGCCTCTGCTGCGTCAGTGG     MPLLRQW        1     0
ATGCCTCTGCTGCTGACTTAG     MPLLLTQ        1     0
ATGCCTCTGCTGCTGAGGCAG     MPLLLRQ        1     0
ATGCCTCTGCTGCTGTTTCAG     MPLLLFQ        1     0
ATGCCTCTGCTGGCTCATCGT     MPLLAHR        1     0
ATGCCTCTGCTGTCTTGGCCT     MPLLSWP        1     0
ATGCCTCTGCTTAATGCTTCT     MPLLNAS        1     0
ATGCCTCTGCTTACTCTTCGG     MPLLTLR        1     0
ATGCCTCTGCTTCCTATGCTG     MPLLPML        1     0
ATGCCTCTGCTTCCTATGCTT     MPLLPML        1     0
ATGCCTCTGCTTCCTCATGGG     MPLLPHG        1     0
ATGCCTCTGCTTCCTTCGACG     MPLLPST        1     0
ATGCCTCTGCTTCCTTCTCAT     MPLLPSH        1     0
ATGCCTCTGCTTCGTCCTCTT     MPLLRPL        1     0
ATGCCTCTGCTTCGTTCGTAT     MPLLRSY        1     0
ATGCCTCTGCTTCTGTCTCAG     MPLLLSQ        1     0
ATGCCTCTGCTTGCTACGCGT     MPLLATR        1     0
ATGCCTCTGCTTGGGCCGGTG     MPLLGPV        1     0
ATGCCTCTGCTTTCGTTTGTT     MPLLSFV        1     0
ATGCCTCTGCTTTCTGGTCAT     MPLLSGH        1     0
ATGCCTCTGCTTTGGATGACT     MPLLWMT        1     0
ATGCCTCTGGAGAAGACTGCT     MPLEKTA        1     0
ATGCCTCTGGAGAATCGGTTG     MPLENRL        1     0
ATGCCTCTGGAGAATGAGACT     MPLENET        1     0
ATGCCTCTGGAGAATTCGGTT     MPLENSV        1     0
ATGCCTCTGGAGACGAGTAAT     MPLETSN        1     0
ATGCCTCTGGAGCCGCCGGTT     MPLEPPV        1     0
ATGCCTCTGGAGCCGTAGATT     MPLEPQI        1     0
ATGCCTCTGGAGCGACCTACG     MPLERPT        1     0
ATGCCTCTGGAGCTTCCGCCT     MPLELPP        1     0
ATGCCTCTGGATACTCCTAAT     MPLDTPN        1     0
ATGCCTCTGGATACTTTGCCG     MPLDTLP        1     0
ATGCCTCTGGATATTTTGCGG     MPLDILR        1     0
ATGCCTCTGGATCAGTCTCCT     MPLDQSP        1     0
ATGCCTCTGGATCATAAGAAG     MPLDHKK        1     0
ATGCCTCTGGATCCGTTTAGT     MPLDPFS        1     0
ATGCCTCTGGATCCTCCTAAG     MPLDPPK        1     0
ATGCCTCTGGATCCTTATCCT     MPLDPYP        1     0
ATGCCTCTGGATCCTTGGTAG     MPLDPWQ        1     0
ATGCCTCTGGATCGTCCTCGT     MPLDRPR        1     0
ATGCCTCTGGATCTTCGTCCG     MPLDLRP        1     0
ATGCCTCTGGATGCTATGAGG     MPLDAMR        1     0
ATGCCTCTGGATGGGTATTCT     MPLDGYS        1     0
ATGCCTCTGGATTCTGTGAAG     MPLDSVK        1     0
ATGCCTCTGGCGACTCTGGTT     MPLATLV        1     0
ATGCCTCTGGCGCCTCTGAGT     MPLAPLS        1     0
ATGCCTCTGGCGCTTCAGGCG     MPLALQA        1     0
ATGCCTCTGGCTAAGATGGTG     MPLAKMV        1     0
ATGCCTCTGGCTGCTGGGCAG     MPLAAGQ        1     0
ATGCCTCTGGCTTGGCCTTCT     MPLAWPS        1     0
ATGCCTCTGGCTTGGGCTCCT     MPLAWAP        1     0
ATGCCTCTGGGGAATTCGATG     MPLGNSM        1     0
ATGCCTCTGGGGACTGAGTTT     MPLGTEF        1     0
ATGCCTCTGGGGCTGCCTAAT     MPLGLPN        1     0
ATGCCTCTGGGGCTTCATCCG     MPLGLHP        1     0
ATGCCTCTGGGGGTGCTGGAT     MPLGVLD        1     0
ATGCCTCTGGGTCATACGAAG     MPLGHTK        1     0
ATGCCTCTGGGTCCGCTTAGT     MPLGPLS        1     0
ATGCCTCTGGGTCGTCCGTTG     MPLGRPL        1     0
ATGCCTCTGGTACCTAAGCCG     MPLVPKP        1     0
ATGCCTCTGGTGATTGGGTTT     MPLVIGF        1     0
ATGCCTCTGGTGCCGCAGTTT     MPLVPQF        1     0
ATGCCTCTGGTGCTGCATGGT     MPLVLHG        1     0
ATGCCTCTGGTGTATAAGCTT     MPLVYKL        1     0
ATGCCTCTGGTTAAGTCTACT     MPLVKST        1     0
ATGCCTCTGGTTAAGTCTCCT     MPLVKSP        1     0
ATGCCTCTGGTTACGATGCCG     MPLVTMP        1     0
ATGCCTCTGGTTCAGTATCCG     MPLVQYP        1     0
ATGCCTCTGGTTCCGGGGGCT     MPLVPGA        1     0
ATGCCTCTGGTTCCTCTTGGG     MPLVPLG        1     0
ATGCCTCTGGTTCTTGTGCAG     MPLVLVQ        1     0
ATGCCTCTGGTTGCTCCGACT     MPLVAPT        1     0
ATGCCTCTGGTTGCTCTGGCT     MPLVALA        1     0
ATGCCTCTGTAGACTCTGTTT     MPLQTLF        1     0
ATGCCTCTGTATATGGCTCGG     MPLYMAR        1     0
ATGCCTCTGTATCAGTCTCCT     MPLYQSP        1     0
ATGCCTCTGTATCATCAGCCT     MPLYHQP        1     0
ATGCCTCTGTATCCGATTAGT     MPLYPIS        1     0
ATGCCTCTGTATCCTTGTACG     MPLYPCT        1     0
ATGCCTCTGTATCTGAAGATG     MPLYLKM        1     0
ATGCCTCTGTATGCGAATGAT     MPLYAND        1     0
ATGCCTCTGTATGCGCTTTCG     MPLYALS        1     0
ATGCCTCTGTATGCGGCGAAG     MPLYAAK        1     0
ATGCCTCTGTATGCTATTCTT     MPLYAIL        1     0
ATGCCTCTGTATGCTATTTCT     MPLYAIS        1     0
ATGCCTCTGTATTCGGCTCAG     MPLYSAQ        1     0
ATGCCTCTGTATTTGTATCAT     MPLYLYH        1     0
ATGCCTCTGTCGACGGTGCTT     MPLSTVL        1     0
ATGCCTCTGTCGACTGGGGAT     MPLSTGD        1     0
ATGCCTCTGTCGAGTCCGAAG     MPLSSPK        1     0
ATGCCTCTGTCGATTGTTTAT     MPLSIVY        1     0
ATGCCTCTGTCGCATCTTCCG     MPLSHLP        1     0
ATGCCTCTGTCGCCGTTGCTG     MPLSPLL        1     0
ATGCCTCTGTCGCTGCCGATG     MPLSLPM        1     0
ATGCCTCTGTCGTATCTGCCT     MPLSYLP        1     0
ATGCCTCTGTCGTATGGTTGG     MPLSYGW        1     0
ATGCCTCTGTCGTCGCGTCAA     MPLSSRQ        1     0
ATGCCTCTGTCTACGCTGCCT     MPLSTLP        1     0
ATGCCTCTGTCTACGTCGGAG     MPLSTSE        1     0
ATGCCTCTGTCTACTGCTAAT     MPLSTAN        1     0
ATGCCTCTGTCTACTGGGCGG     MPLSTGR        1     0
ATGCCTCTGTCTATGTCGCAT     MPLSMSH        1     0
ATGCCTCTGTCTCATGATTGT     MPLSHDC        1     0
ATGCCTCTGTCTCTTTTTTCG     MPLSLFS        1     0
ATGCCTCTGTCTGGTGTTCGT     MPLSGVR        1     0
ATGCCTCTGTCTTCGGTTCCT     MPLSSVP        1     0
ATGCCTCTGTCTTGTCCGCCG     MPLSCPP        1     0
ATGCCTCTGTGGATTCCTCCT     MPLWIPP        1     0
ATGCCTCTGTGGATTCTGTCT     MPLWILS        1     0
ATGCCTCTGTGGCATGGTTCT     MPLWHGS        1     0
ATGCCTCTGTGGCCGCTGCCT     MPLWPLP        1     0
ATGCCTCTGTGGGCGCCGAAG     MPLWAPK        1     0
ATGCCTCTGTGGTATGTGCTT     MPLWYVL        1     0
ATGCCTCTGTGGTCGAGTTGT     MPLWSSC        1     0
ATGCCTCTGTGTACGCCTTCT     MPLCTPS        1     0
ATGCCTCTGTGTTCTCATTGT     MPLCSHC        1     0
ATGCCTCTGTTGAGTATGGTG     MPLLSMV        1     0
ATGCCTCTGTTGCCGGCTTTT     MPLLPAF        1     0
ATGCCTCTGTTGCCTCCTCAT     MPLLPPH        1     0
ATGCCTCTGTTGCCTTGGATT     MPLLPWI        1     0
ATGCCTCTGTTGCTGAATGAG     MPLLLNE        1     0
ATGCCTCTGTTGCTGACTAGT     MPLLLTS        1     0
ATGCCTCTGTTGCTTACGACT     MPLLLTT        1     0
ATGCCTCTGTTGGAGAATACG     MPLLENT        1     0
ATGCCTCTGTTGGATTCTGCG     MPLLDSA        1     0
ATGCCTCTGTTGGGTGAGCCG     MPLLGEP        1     0
ATGCCTCTGTTTAAGCCTAGG     MPLFKPR        1     0
ATGCCTCTGTTTAAGGCTCTT     MPLFKAL        1     0
ATGCCTCTGTTTCCGACTTCT     MPLFPTS        1     0
ATGCCTCTGTTTCCGCGGTGG     MPLFPRW        1     0
ATGCCTCTGTTTTATCTGCAT     MPLFYLH        1     0
ATGCCTCTTAAGACGACTCGT     MPLKTTR        1     0
ATGCCTCTTAAGAGTTCTGCG     MPLKSSA        1     0
ATGCCTCTTAAGCCGCAGTAT     MPLKPQY        1     0
ATGCCTCTTAAGCCTAGTCCT     MPLKPSP        1     0
ATGCCTCTTAAGCCTATGGTT     MPLKPMV        1     0
ATGCCTCTTAAGCCTGCGCTG     MPLKPAL        1     0
ATGCCTCTTAAGGTTCATCGG     MPLKVHR        1     0
ATGCCTCTTAAGTATGTTCAG     MPLKYVQ        1     0
ATGCCTCTTAAGTTGCAGGTT     MPLKLQV        1     0
ATGCCTCTTAATAAGCATCTG     MPLNKHL        1     0
ATGCCTCTTAATCAGCCTACG     MPLNQPT        1     0
ATGCCTCTTAATCGTCCGTGT     MPLNRPC        1     0
ATGCCTCTTAATGCGCTTACT     MPLNALT        1     0
ATGCCTCTTAATGCTAATGCG     MPLNANA        1     0
ATGCCTCTTACCCGGCTTCAG     MPLTRLQ        1     0
ATGCCTCTTACGACGTTTAGG     MPLTTFR        1     0
ATGCCTCTTACGACTTGTTCG     MPLTTCS        1     0
ATGCCTCTTACGCATACGATT     MPLTHTI        1     0
ATGCCTCTTACGCCGATGCAG     MPLTPMQ        1     0
ATGCCTCTTACGCCTCAGCTT     MPLTPQL        1     0
ATGCCTCTTACGCTTCCTCCG     MPLTLPP        1     0
ATGCCTCTTACGCTTTGGTTT     MPLTLWF        1     0
ATGCCTCTTACGGGTAGGCCG     MPLTGRP        1     0
ATGCCTCTTACGGGTTGTGTG     MPLTGCV        1     0
ATGCCTCTTACGGTGCCTGTT     MPLTVPV        1     0
ATGCCTCTTACGTCTCATGTT     MPLTSHV        1     0
ATGCCTCTTACTAAGACGTCG     MPLTKTS        1     0
ATGCCTCTTACTACTCCTCAG     MPLTTPQ        1     0
ATGCCTCTTACTATGACGGTG     MPLTMTV        1     0
ATGCCTCTTACTATTCATGAT     MPLTIHD        1     0
ATGCCTCTTACTCATCCTTCT     MPLTHPS        1     0
ATGCCTCTTACTCCGATGGCG     MPLTPMA        1     0
ATGCCTCTTACTCCTTGGCTT     MPLTPWL        1     0
ATGCCTCTTACTCGGGCTTTG     MPLTRAL        1     0
ATGCCTCTTACTTATACGTCT     MPLTYTS        1     0
ATGCCTCTTACTTATCTGTTG     MPLTYLL        1     0
ATGCCTCTTACTTGTTGTACG     MPLTCCT        1     0
ATGCCTCTTAGGCTGCTTTCT     MPLRLLS        1     0
ATGCCTCTTAGGGCGCTGAAT     MPLRALN        1     0
ATGCCTCTTAGGGTGCTTAAT     MPLRVLN        1     0
ATGCCTCTTAGTAATGTGCTT     MPLSNVL        1     0
ATGCCTCTTAGTGAGCATTGT     MPLSEHC        1     0
ATGCCTCTTAGTGCTCCGCCG     MPLSAPP        1     0
ATGCCTCTTATGAATATGTCG     MPLMNMS        1     0
ATGCCTCTTATGACTACTATT     MPLMTTI        1     0
ATGCCTCTTATGATGTCTAGT     MPLMMSS        1     0
ATGCCTCTTATGCCGACTATT     MPLMPTI        1     0
ATGCCTCTTATGCCGCCGGCT     MPLMPPA        1     0
ATGCCTCTTATGCCGTGTATG     MPLMPCM        1     0
ATGCCTCTTATGCCTAATTGT     MPLMPNC        1     0
ATGCCTCTTATGCTGTCGATG     MPLMLSM        1     0
ATGCCTCTTATGCTTCGTGCT     MPLMLRA        1     0
ATGCCTCTTATGTTGTAGGCG     MPLMLQA        1     0
ATGCCTCTTATTACGGATCCT     MPLITDP        1     0
ATGCCTCTTATTACGTTGATG     MPLITLM        1     0
ATGCCTCTTATTACTCTGTCT     MPLITLS        1     0
ATGCCTCTTATTCCGTATCTT     MPLIPYL        1     0
ATGCCTCTTATTCCTCGGTAT     MPLIPRY        1     0
ATGCCTCTTATTCGTGGGCCG     MPLIRGP        1     0
ATGCCTCTTATTCTTTCGCCT     MPLILSP        1     0
ATGCCTCTTATTGATCATACT     MPLIDHT        1     0
ATGCCTCTTCAGAAGTATGCG     MPLQKYA        1     0
ATGCCTCTTCAGACGCAGTTG     MPLQTQL        1     0
ATGCCTCTTCAGACGCCTTTT     MPLQTPF        1     0
ATGCCTCTTCAGACTGCGCTT     MPLQTAL        1     0
ATGCCTCTTCAGATTAAGCCT     MPLQIKP        1     0
ATGCCTCTTCAGATTGATACG     MPLQIDT        1     0
ATGCCTCTTCAGCAGAAGATG     MPLQQKM        1     0
ATGCCTCTTCAGCAGCAGCCG     MPLQQQP        1     0
ATGCCTCTTCAGCAGGAGCAT     MPLQQEH        1     0
ATGCCTCTTCAGCTGATAATG     MPLQLIM        1     0
ATGCCTCTTCAGCTTAATATT     MPLQLNI        1     0
ATGCCTCTTCAGCTTGAGCCG     MPLQLEP        1     0
ATGCCTCTTCAGCTTTGGGTT     MPLQLWV        1     0
ATGCCTCTTCAGGTGGATCGG     MPLQVDR        1     0
ATGCCTCTTCATATGCGTTCT     MPLHMRS        1     0
ATGCCTCTTCATCCTTTGCCT     MPLHPLP        1     0
ATGCCTCTTCATCGTATGCCT     MPLHRMP        1     0
ATGCCTCTTCATCTGCGGACT     MPLHLRT        1     0
ATGCCTCTTCATCTGGTTATT     MPLHLVI        1     0
ATGCCTCTTCATGATGCTATG     MPLHDAM        1     0
ATGCCTCTTCATGCGCATGCT     MPLHAHA        1     0
ATGCCTCTTCATGCGGTTGGT     MPLHAVG        1     0
ATGCCTCTTCATTCTGCGCTG     MPLHSAL        1     0
ATGCCTCTTCATTCTTCTTCT     MPLHSSS        1     0
ATGCCTCTTCCGACTATGGCG     MPLPTMA        1     0
ATGCCTCTTCCGACTCATCCT     MPLPTHP        1     0
ATGCCTCTTCCGACTCCTCCT     MPLPTPP        1     0
ATGCCTCTTCCGAGTCCTCCG     MPLPSPP        1     0
ATGCCTCTTCCGATTGCGGAT     MPLPIAD        1     0
ATGCCTCTTCCGCAGACTGAT     MPLPQTD        1     0
ATGCCTCTTCCGCATTATCTG     MPLPHYL        1     0
ATGCCTCTTCCGCGTTATCCT     MPLPRYP        1     0
ATGCCTCTTCCGCTGCAGATT     MPLPLQI        1     0
ATGCCTCTTCCGCTGCATGTT     MPLPLHV        1     0
ATGCCTCTTCCGCTGGTTCTG     MPLPLVL        1     0
ATGCCTCTTCCGCTTACTTAT     MPLPLTY        1     0
ATGCCTCTTCCGGAGACTCAG     MPLPETQ        1     0
ATGCCTCTTCCGGATCTTCGT     MPLPDLR        1     0
ATGCCTCTTCCGGCGTTTCAT     MPLPAFH        1     0
ATGCCTCTTCCGGTTCCGGTT     MPLPVPV        1     0
ATGCCTCTTCCGGTTTCTACG     MPLPVST        1     0
ATGCCTCTTCCGTATATTGTT     MPLPYIV        1     0
ATGCCTCTTCCGTCGCGGTCG     MPLPSRS        1     0
ATGCCTCTTCCTACGATGCCG     MPLPTMP        1     0
ATGCCTCTTCCTACGTCGCAT     MPLPTSH        1     0
ATGCCTCTTCCTACTACGACG     MPLPTTT        1     0
ATGCCTCTTCCTACTCCGCAG     MPLPTPQ        1     0
ATGCCTCTTCCTAGGCCGGCT     MPLPRPA        1     0
ATGCCTCTTCCTAGTACTACG     MPLPSTT        1     0
ATGCCTCTTCCTCAGATGTTT     MPLPQMF        1     0
ATGCCTCTTCCTCAGCAGACT     MPLPQQT        1     0
ATGCCTCTTCCTCAGCCTACG     MPLPQPT        1     0
ATGCCTCTTCCTCCTGCGCCG     MPLPPAP        1     0
ATGCCTCTTCCTCCTGGTCCT     MPLPPGP        1     0
ATGCCTCTTCCTCGGGATCCT     MPLPRDP        1     0
ATGCCTCTTCCTCGGGTGCCT     MPLPRVP        1     0
ATGCCTCTTCCTCGTCCGGAT     MPLPRPD        1     0
ATGCCTCTTCCTCGTGATTAT     MPLPRDY        1     0
ATGCCTCTTCCTCTTACGACG     MPLPLTT        1     0
ATGCCTCTTCCTCTTCCTCTG     MPLPLPL        1     0
ATGCCTCTTCCTTAGACTACT     MPLPQTT        1     0
ATGCCTCTTCCTTCTCCGTCG     MPLPSPS        1     0
ATGCCTCTTCCTTGTCATCTG     MPLPCHL        1     0
ATGCCTCTTCGGCATTTTACT     MPLRHFT        1     0
ATGCCTCTTCGGGTGACGTCT     MPLRVTS        1     0
ATGCCTCTTCGGGTGACTGTG     MPLRVTV        1     0
ATGCCTCTTCGTAATGCTTCT     MPLRNAS        1     0
ATGCCTCTTCGTAATGTGTCT     MPLRNVS        1     0
ATGCCTCTTCGTACGTTTGCT     MPLRTFA        1     0
ATGCCTCTTCGTCAGCCGCCT     MPLRQPP        1     0
ATGCCTCTTCGTCCGCTGGTT     MPLRPLV        1     0
ATGCCTCTTCGTGCGCCGATG     MPLRAPM        1     0
ATGCCTCTTCGTTATGAGCTG     MPLRYEL        1     0
ATGCCTCTTCGTTATGTTTCT     MPLRYVS        1     0
ATGCCTCTTCTGATGACGCAG     MPLLMTQ        1     0
ATGCCTCTTCTGATTGCGCCG     MPLLIAP        1     0
ATGCCTCTTCTGCAGTCACGT     MPLLQSR        1     0
ATGCCTCTTCTGCATCCGCTG     MPLLHPL        1     0
ATGCCTCTTCTGCATTATTCT     MPLLHYS        1     0
ATGCCTCTTCTGCCTCGGGTT     MPLLPRV        1     0
ATGCCTCTTCTGCCTTAGGTT     MPLLPQV        1     0
ATGCCTCTTCTGCGTCCGTCG     MPLLRPS        1     0
ATGCCTCTTCTGTAGGTGCGT     MPLLQVR        1     0
ATGCCTCTTCTGTTGACGCCT     MPLLLTP        1     0
ATGCCTCTTCTTCCGGATCTG     MPLLPDL        1     0
ATGCCTCTTCTTCCGTATCCT     MPLLPYP        1     0
ATGCCTCTTCTTCCTTTTGAG     MPLLPFE        1     0
ATGCCTCTTCTTCTGACGATG     MPLLLTM        1     0
ATGCCTCTTCTTGATCATCAG     MPLLDHQ        1     0
ATGCCTCTTCTTGCGACGTCT     MPLLATS        1     0
ATGCCTCTTGAGACGCCGCTG     MPLETPL        1     0
ATGCCTCTTGAGCGTAATAGT     MPLERNS        1     0
ATGCCTCTTGAGCTGGATGGG     MPLELDG        1     0
ATGCCTCTTGAGCTTCTGGAG     MPLELLE        1     0
ATGCCTCTTGATAAGCATCTG     MPLDKHL        1     0
ATGCCTCTTGATAAGTATACT     MPLDKYT        1     0
ATGCCTCTTGATACGAATTAT     MPLDTNY        1     0
ATGCCTCTTGATCATCGGACT     MPLDHRT        1     0
ATGCCTCTTGATCCTCAGGCT     MPLDPQA        1     0
ATGCCTCTTGATCGTACTGCT     MPLDRTA        1     0
ATGCCTCTTGATCTTACGAAG     MPLDLTK        1     0
ATGCCTCTTGATGATCTGACG     MPLDDLT        1     0
ATGCCTCTTGATTGGGCTACG     MPLDWAT        1     0
ATGCCTCTTGCGACGGATCCT     MPLATDP        1     0
ATGCCTCTTGCGACTGGGCTT     MPLATGL        1     0
ATGCCTCTTGCGATGGAGCTT     MPLAMEL        1     0
ATGCCTCTTGCGCCGTGGGCT     MPLAPWA        1     0
ATGCCTCTTGCGCCTTGTTGT     MPLAPCC        1     0
ATGCCTCTTGCGCTGACAAAT     MPLALTN        1     0
ATGCCTCTTGCGCTGACGCCG     MPLALTP        1     0
ATGCCTCTTGCGGATGAGGGT     MPLADEG        1     0
ATGCCTCTTGCGGCTTATAGT     MPLAAYS        1     0
ATGCCTCTTGCGGGTCGTGTG     MPLAGRV        1     0
ATGCCTCTTGCGGTTGCGCTT     MPLAVAL        1     0
ATGCCTCTTGCGTCTACGACT     MPLASTT        1     0
ATGCCTCTTGCTAATCGTTAG     MPLANRQ        1     0
ATGCCTCTTGCTCCTCCTGTG     MPLAPPV        1     0
ATGCCTCTTGCTCCTTATAAG     MPLAPYK        1     0
ATGCCTCTTGCTCTTCTTTTG     MPLALLL        1     0
ATGCCTCTTGCTGAGCGGTAT     MPLAERY        1     0
ATGCCTCTTGCTGCTACGCCT     MPLAATP        1     0
ATGCCTCTTGCTGTGGTTAGT     MPLAVVS        1     0
ATGCCTCTTGCTGTTCCGCCT     MPLAVPP        1     0
ATGCCTCTTGCTTGGAATCGT     MPLAWNR        1     0
ATGCCTCTTGGGACGATTTTG     MPLGTIL        1     0
ATGCCTCTTGGGACTCCTGCG     MPLGTPA        1     0
ATGCCTCTTGGGCATTTTTTT     MPLGHFF        1     0
ATGCCTCTTGGGCTTGCGATG     MPLGLAM        1     0
ATGCCTCTTGGGGGGCTTCCT     MPLGGLP        1     0
ATGCCTCTTGGTCCGGGTCCT     MPLGPGP        1     0
ATGCCTCTTGGTCCTATTCCG     MPLGPIP        1     0
ATGCCTCTTGGTCCTCATCGT     MPLGPHR        1     0
ATGCCTCTTGGTCGGTCGCCG     MPLGRSP        1     0
ATGCCTCTTGGTCTGACTCCG     MPLGLTP        1     0
ATGCCTCTTGGTCTTGCTTGG     MPLGLAW        1     0
ATGCCTCTTGTGCATTAGGGG     MPLVHQG        1     0
ATGCCTCTTGTGTCGTTGCCG     MPLVSLP        1     0
ATGCCTCTTGTTAATGCTCCG     MPLVNAP        1     0
ATGCCTCTTGTTACGGCGGAT     MPLVTAD        1     0
ATGCCTCTTGTTCTGGGGCTT     MPLVLGL        1     0
ATGCCTCTTGTTCTTCATCGG     MPLVLHR        1     0
ATGCCTCTTGTTGTGCCGCAG     MPLVVPQ        1     0
ATGCCTCTTGTTTTTGCTCAG     MPLVFAQ        1     0
ATGCCTCTTTATACGTGGCCG     MPLYTWP        1     0
ATGCCTCTTTATATGATTGGG     MPLYMIG        1     0
ATGCCTCTTTATATGCTGAAG     MPLYMLK        1     0
ATGCCTCTTTCGACGATGCTG     MPLSTML        1     0
ATGCCTCTTTCGTATCCTGGT     MPLSYPG        1     0
ATGCCTCTTTCTAATAGGCTG     MPLSNRL        1     0
ATGCCTCTTTCTACGATGCTT     MPLSTML        1     0
ATGCCTCTTTCTACGGGGACT     MPLSTGT        1     0
ATGCCTCTTTCTACTCTGCTT     MPLSTLL        1     0
ATGCCTCTTTCTCCTAGGACG     MPLSPRT        1     0
ATGCCTCTTTCTCCTCGTTGG     MPLSPRW        1     0
ATGCCTCTTTCTGATTATACT     MPLSDYT        1     0
ATGCCTCTTTCTTCTCAGGGT     MPLSSQG        1     0
ATGCCTCTTTGGACGGTGCTG     MPLWTVL        1     0
ATGCCTCTTTGGCTGAAGAGT     MPLWLKS        1     0
ATGCCTCTTTGGCTGCCTGAG     MPLWLPE        1     0
ATGCCTCTTTGGTCTAAGGTT     MPLWSKV        1     0
ATGCCTCTTTTGGTGTCGGTT     MPLLVSV        1     0
ATGCCTCTTTTTAAGACGCCT     MPLFKTP        1     0
ATGCCTGAGAAGCATTCGGAT     MPEKHSD        1     0
ATGCCTGAGAAGCCTACGCAT     MPEKPTH        1     0
ATGCCTGAGAAGCGGGATAGT     MPEKRDS        1     0
ATGCCTGAGAAGCGTTCTGCT     MPEKRSA        1     0
ATGCCTGAGAAGCTGAATCCG     MPEKLNP        1     0
ATGCCTGAGAAGCTTACTGCT     MPEKLTA        1     0
ATGCCTGAGAAGGATCATTCG     MPEKDHS        1     0
ATGCCTGAGAAGGATGATACG     MPEKDDT        1     0
ATGCCTGAGAAGGTTCTGGCG     MPEKVLA        1     0
ATGCCTGAGAAGTGGGGGCAT     MPEKWGH        1     0
ATGCCTGAGAATACGTTTTTT     MPENTFF        1     0
ATGCCTGAGAATCTTCCGGTG     MPENLPV        1     0
ATGCCTGAGAATTGTGTGTCT     MPENCVS        1     0
ATGCCTGAGACAGCGCAGTAT     MPETAQY        1     0
ATGCCTGAGACGAATAGGGAT     MPETNRD        1     0
ATGCCTGAGACGACTACTAGT     MPETTTS        1     0
ATGCCTGAGACGCAGATGCTG     MPETQML        1     0
ATGCCTGAGACGCCTCCTCTT     MPETPPL        1     0
ATGCCTGAGACGCTGTATCTG     MPETLYL        1     0
ATGCCTGAGACGTTGCCGTGT     MPETLPC        1     0
ATGCCTGAGACTATGGTTAAT     MPETMVN        1     0
ATGCCTGAGACTCCTGCGCGT     MPETPAR        1     0
ATGCCTGAGACTCTGGATAGG     MPETLDR        1     0
ATGCCTGAGACTGCGCGTGCG     MPETARA        1     0
ATGCCTGAGACTGTTAGTGTG     MPETVSV        1     0
ATGCCTGAGACTTCGATTTTT     MPETSIF        1     0
ATGCCTGAGAGGACGCGTTTG     MPERTRL        1     0
ATGCCTGAGAGGACGTTTCAG     MPERTFQ        1     0
ATGCCTGAGAGGCCTAAGATT     MPERPKI        1     0
ATGCCTGAGAGGTCGCCTCCG     MPERSPP        1     0
ATGCCTGAGAGTACGCAGCAT     MPESTQH        1     0
ATGCCTGAGAGTACGCAGTCG     MPESTQS        1     0
ATGCCTGAGAGTAGGTTGTAT     MPESRLY        1     0
ATGCCTGAGAGTGGTCGGACT     MPESGRT        1     0
ATGCCTGAGAGTTTTTGGTTG     MPESFWL        1     0
ATGCCTGAGATGAGTCGGGCT     MPEMSRA        1     0
ATGCCTGAGATGATTGCTGTG     MPEMIAV        1     0
ATGCCTGAGATGCAGCTGATG     MPEMQLM        1     0
ATGCCTGAGATGCAGCTTGCT     MPEMQLA        1     0
ATGCCTGAGATGCCTAATACG     MPEMPNT        1     0
ATGCCTGAGATGCGGTCTATT     MPEMRSI        1     0
ATGCCTGAGATGCGTTTGGAT     MPEMRLD        1     0
ATGCCTGAGATGGATTCGCCT     MPEMDSP        1     0
ATGCCTGAGATGGTTAATCAT     MPEMVNH        1     0
ATGCCTGAGATTACTACTTGG     MPEITTW        1     0
ATGCCTGAGATTAGTACTACG     MPEISTT        1     0
ATGCCTGAGATTCATCCGGCG     MPEIHPA        1     0
ATGCCTGAGATTGCTACTACT     MPEIATT        1     0
ATGCCTGAGATTTCGCATCCT     MPEISHP        1     0
ATGCCTGAGCAGACTAATCGG     MPEQTNR        1     0
ATGCCTGAGCAGCCGAAGCCT     MPEQPKP        1     0
ATGCCTGAGCAGCCGGCGGAG     MPEQPAE        1     0
ATGCCTGAGCAGCCTGTTTCG     MPEQPVS        1     0
ATGCCTGAGCAGCGTGCGCCT     MPEQRAP        1     0
ATGCCTGAGCAGCTTTTGGCG     MPEQLLA        1     0
ATGCCTGAGCAGGATGGTACT     MPEQDGT        1     0
ATGCCTGAGCAGGCTTCGCCG     MPEQASP        1     0
ATGCCTGAGCAGTATTCGCAT     MPEQYSH        1     0
ATGCCTGAGCAGTCGACGCAT     MPEQSTH        1     0
ATGCCTGAGCAGTCGACTGGT     MPEQSTG        1     0
ATGCCTGAGCAGTGGGATTGG     MPEQWDW        1     0
ATGCCTGAGCAGTTTCCGATG     MPEQFPM        1     0
ATGCCTGAGCATATGCTTGCT     MPEHMLA        1     0
ATGCCTGAGCATCCGACTCAT     MPEHPTH        1     0
ATGCCTGAGCATCCTACTCCG     MPEHPTP        1     0
ATGCCTGAGCATCTGCCGAAG     MPEHLPK        1     0
ATGCCTGAGCATCTGTCGGCT     MPEHLSA        1     0
ATGCCTGAGCATCTTTCGTTT     MPEHLSF        1     0
ATGCCTGAGCATTGTTTGTCT     MPEHCLS        1     0
ATGCCTGAGCCGATGGTGCCT     MPEPMVP        1     0
ATGCCTGAGCCGATTATTTGG     MPEPIIW        1     0
ATGCCTGAGCCGCCTTCGGTT     MPEPPSV        1     0
ATGCCTGAGCCGCGGGGGATG     MPEPRGM        1     0
ATGCCTGAGCCGGTGGCGCCT     MPEPVAP        1     0
ATGCCTGAGCCGGTTCCGTCG     MPEPVPS        1     0
ATGCCTGAGCCGGTTCGTATT     MPEPVRI        1     0
ATGCCTGAGCCGTATATGCTT     MPEPYML        1     0
ATGCCTGAGCCGTATCGTGAT     MPEPYRD        1     0
ATGCCTGAGCCGTATTCTAGT     MPEPYSS        1     0
ATGCCTGAGCCGTGTGATAGG     MPEPCDR        1     0
ATGCCTGAGCCTACGACGACG     MPEPTTT        1     0
ATGCCTGAGCCTAGTCCTCGT     MPEPSPR        1     0
ATGCCTGAGCCTAGTCTGTGG     MPEPSLW        1     0
ATGCCTGAGCCTAGTGATCGG     MPEPSDR        1     0
ATGCCTGAGCCTATTCCGCAG     MPEPIPQ        1     0
ATGCCTGAGCCTCATCTTTCG     MPEPHLS        1     0
ATGCCTGAGCCTCCTAAGATT     MPEPPKI        1     0
ATGCCTGAGCCTCGTACGCGT     MPEPRTR        1     0
ATGCCTGAGCCTCTGATTGCG     MPEPLIA        1     0
ATGCCTGAGCCTCTTGCTTAT     MPEPLAY        1     0
ATGCCTGAGCCTGCGGAGAAG     MPEPAEK        1     0
ATGCCTGAGCCTGCTAATACG     MPEPANT        1     0
ATGCCTGAGCCTGTTACGCTT     MPEPVTL        1     0
ATGCCTGAGCCTGTTCTTGTG     MPEPVLV        1     0
ATGCCTGAGCCTTCGCAGCCT     MPEPSQP        1     0
ATGCCTGAGCGGACGCCTCAT     MPERTPH        1     0
ATGCCTGAGCGGCATCATAAG     MPERHHK        1     0
ATGCCTGAGCGGCTTTATATG     MPERLYM        1     0
ATGCCTGAGCGGGCTATGTTG     MPERAML        1     0
ATGCCTGAGCGGGCTCGGGGT     MPERARG        1     0
ATGCCTGAGCGGGGGAATACG     MPERGNT        1     0
ATGCCTGAGCGGTCGATGATT     MPERSMI        1     0
ATGCCTGAGCGGTCGGATCCG     MPERSDP        1     0
ATGCCTGAGCGTAAGATTTTG     MPERKIL        1     0
ATGCCTGAGCGTACGGTGTAT     MPERTVY        1     0
ATGCCTGAGCGTACTCCTCTT     MPERTPL        1     0
ATGCCTGAGCGTCATCCGACT     MPERHPT        1     0
ATGCCTGAGCGTCATGTGTAT     MPERHVY        1     0
ATGCCTGAGCGTCCGAATAAG     MPERPNK        1     0
ATGCCTGAGCGTCCGATGCCG     MPERPMP        1     0
ATGCCTGAGCGTCCTAGGGGT     MPERPRG        1     0
ATGCCTGAGCGTCCTCTTCTT     MPERPLL        1     0
ATGCCTGAGCGTCGTCTGGGT     MPERRLG        1     0
ATGCCTGAGCGTCGTGTTCAG     MPERRVQ        1     0
ATGCCTGAGCGTGCTCTGGCG     MPERALA        1     0
ATGCCTGAGCGTGTTCAGGAG     MPERVQE        1     0
ATGCCTGAGCGTGTTCGGGCG     MPERVRA        1     0
ATGCCTGAGCGTTCTGCTTTT     MPERSAF        1     0
ATGCCTGAGCGTTTTAGGAGT     MPERFRS        1     0
ATGCCTGAGCGTTTTGCTGTT     MPERFAV        1     0
ATGCCTGAGCTGAAGAGTCCG     MPELKSP        1     0
ATGCCTGAGCTGATTAAGAAT     MPELIKN        1     0
ATGCCTGAGCTGATTGGTCAT     MPELIGH        1     0
ATGCCTGAGCTGCAGCCGGCT     MPELQPA        1     0
ATGCCTGAGCTGCAGTCGAAG     MPELQSK        1     0
ATGCCTGAGCTGCATCGGACT     MPELHRT        1     0
ATGCCTGAGCTGCCGCCTCGT     MPELPPR        1     0
ATGCCTGAGCTGCGTATTAGT     MPELRIS        1     0
ATGCCTGAGCTGCGTCGTACG     MPELRRT        1     0
ATGCCTGAGCTGCGTGGTAGT     MPELRGS        1     0
ATGCCTGAGCTGGTGAGTTCG     MPELVSS        1     0
ATGCCTGAGCTGTATTCTACT     MPELYST        1     0
ATGCCTGAGCTGTTGAGTTCG     MPELLSS        1     0
ATGCCTGAGCTGTTTAAGTGT     MPELFKC        1     0
ATGCCTGAGCTGTTTGCGCCT     MPELFAP        1     0
ATGCCTGAGCTGTTTGCGCGT     MPELFAR        1     0
ATGCCTGAGCTTACGTATGTT     MPELTYV        1     0
ATGCCTGAGCTTAGGACTTAT     MPELRTY        1     0
ATGCCTGAGCTTAGTCTTCCG     MPELSLP        1     0
ATGCCTGAGCTTATGCATCCG     MPELMHP        1     0
ATGCCTGAGCTTCCTCGTCCG     MPELPRP        1     0
ATGCCTGAGCTTCGTAAGGGT     MPELRKG        1     0
ATGCCTGAGCTTCTTTTGAAT     MPELLLN        1     0
ATGCCTGAGCTTGATACGTTT     MPELDTF        1     0
ATGCCTGAGCTTGCTCCTGTG     MPELAPV        1     0
ATGCCTGAGCTTGCTCGTTCT     MPELARS        1     0
ATGCCTGAGCTTGGTCTTATT     MPELGLI        1     0
ATGCCTGAGCTTTCTCTGTGG     MPELSLW        1     0
ATGCCTGAGCTTTCTGCGACG     MPELSAT        1     0
ATGCCTGAGCTTTGGCGGGCT     MPELWRA        1     0
ATGCCTGAGGAGCGTAATTCG     MPEERNS        1     0
ATGCCTGAGGAGCTTCTGGTT     MPEELLV        1     0
ATGCCTGAGGATACTTCGAGG     MPEDTSR        1     0
ATGCCTGAGGATCAGCAGACG     MPEDQQT        1     0
ATGCCTGAGGATCAGCTTGGG     MPEDQLG        1     0
ATGCCTGAGGATCCGACTGAT     MPEDPTD        1     0
ATGCCTGAGGATCGGGGGCCG     MPEDRGP        1     0
ATGCCTGAGGATCGGTGTCCG     MPEDRCP        1     0
ATGCCTGAGGATCGTACTCAT     MPEDRTH        1     0
ATGCCTGAGGATGCTAGTGGG     MPEDASG        1     0
ATGCCTGAGGATTTGCGGTGG     MPEDLRW        1     0
ATGCCTGAGGATTTTATGCAT     MPEDFMH        1     0
ATGCCTGAGGCGATGGCGAAT     MPEAMAN        1     0
ATGCCTGAGGCGCCGCGTAAG     MPEAPRK        1     0
ATGCCTGAGGCGCCTCTTCGG     MPEAPLR        1     0
ATGCCTGAGGCGCTGCGTCCT     MPEALRP        1     0
ATGCCTGAGGCGTTGACTAAG     MPEALTK        1     0
ATGCCTGAGGCTCCGCAGGTT     MPEAPQV        1     0
ATGCCTGAGGCTTCGACGAAT     MPEASTN        1     0
ATGCCTGAGGGGACTTCGATT     MPEGTSI        1     0
ATGCCTGAGGGGCGTACGATT     MPEGRTI        1     0
ATGCCTGAGGGGCGTAGGGCT     MPEGRRA        1     0
ATGCCTGAGGGGTCTAATGTT     MPEGSNV        1     0
ATGCCTGAGGGTACGCCGACG     MPEGTPT        1     0
ATGCCTGAGGGTCCGACGCTG     MPEGPTL        1     0
ATGCCTGAGGTTAATCAGTCT     MPEVNQS        1     0
ATGCCTGAGGTTACGCGTACT     MPEVTRT        1     0
ATGCCTGAGGTTACGGCGGTG     MPEVTAV        1     0
ATGCCTGAGGTTAGTACGGGT     MPEVSTG        1     0
ATGCCTGAGGTTATGACGAAG     MPEVMTK        1     0
ATGCCTGAGGTTCATCCTGCG     MPEVHPA        1     0
ATGCCTGAGGTTCATTCGACG     MPEVHST        1     0
ATGCCTGAGGTTCCGATTATG     MPEVPIM        1     0
ATGCCTGAGGTTCCGCTGTGG     MPEVPLW        1     0
ATGCCTGAGGTTCCTCATTGT     MPEVPHC        1     0
ATGCCTGAGGTTCCTCCTTCT     MPEVPPS        1     0
ATGCCTGAGGTTCTTATTGGG     MPEVLIG        1     0
ATGCCTGAGGTTCTTGCTTCT     MPEVLAS        1     0
ATGCCTGAGGTTGCGACTGAT     MPEVATD        1     0
ATGCCTGAGGTTGCTAATCGT     MPEVANR        1     0
ATGCCTGAGGTTGGGACGTTG     MPEVGTL        1     0
ATGCCTGAGGTTTATTTTCTT     MPEVYFL        1     0
ATGCCTGAGTATACGTCTACT     MPEYTST        1     0
ATGCCTGAGTATCGTATTATG     MPEYRIM        1     0
ATGCCTGAGTATGGTGATATG     MPEYGDM        1     0
ATGCCTGAGTATTTGGTTACG     MPEYLVT        1     0
ATGCCTGAGTCGAAGATTGCT     MPESKIA        1     0
ATGCCTGAGTCGAATAAGAAT     MPESNKN        1     0
ATGCCTGAGTCGACTGCGCCT     MPESTAP        1     0
ATGCCTGAGTCGCAGTCTCAT     MPESQSH        1     0
ATGCCTGAGTCGCGGATTGTT     MPESRIV        1     0
ATGCCTGAGTCGCGTACGCCT     MPESRTP        1     0
ATGCCTGAGTCGCGTCCTAAT     MPESRPN        1     0
ATGCCTGAGTCGCTGATTGTG     MPESLIV        1     0
ATGCCTGAGTCGTCTAATACT     MPESSNT        1     0
ATGCCTGAGTCGTGGCCGAAG     MPESWPK        1     0
ATGCCTGAGTCGTTTGTGCGT     MPESFVR        1     0
ATGCCTGAGTCTAAGCCTCCT     MPESKPP        1     0
ATGCCTGAGTCTAATGAGTGG     MPESNEW        1     0
ATGCCTGAGTCTAGGGCTTGT     MPESRAC        1     0
ATGCCTGAGTCTATGCCTTGG     MPESMPW        1     0
ATGCCTGAGTCTATGGTTACG     MPESMVT        1     0
ATGCCTGAGTCTCAGAGTAGT     MPESQSS        1     0
ATGCCTGAGTCTCCGCTGATT     MPESPLI        1     0
ATGCCTGAGTCTCTTAGGAGT     MPESLRS        1     0
ATGCCTGAGTCTCTTCCGCGT     MPESLPR        1     0
ATGCCTGAGTCTGAGACTACT     MPESETT        1     0
ATGCCTGAGTCTGCTCCGGCT     MPESAPA        1     0
ATGCCTGAGTCTTGTCGGGAT     MPESCRD        1     0
ATGCCTGAGTCTTTGAAGTTT     MPESLKF        1     0
ATGCCTGAGTGGAAGACGTAT     MPEWKTY        1     0
ATGCCTGAGTGGAGTTGGCCT     MPEWSWP        1     0
ATGCCTGAGTGGCTGCCTCTG     MPEWLPL        1     0
ATGCCTGAGTGGGGGTCGTCT     MPEWGSS        1     0
ATGCCTGAGTTGAATCCGGCT     MPELNPA        1     0
ATGCCTGAGTTGACTGCGCTT     MPELTAL        1     0
ATGCCTGAGTTGAGTCATTCG     MPELSHS        1     0
ATGCCTGAGTTGATTGCTTGT     MPELIAC        1     0
ATGCCTGAGTTGCATCTGCGT     MPELHLR        1     0
ATGCCTGAGTTGCTTCCTTGG     MPELLPW        1     0
ATGCCTGAGTTGTATCCTCGT     MPELYPR        1     0
ATGCCTGAGTTGTTGAATGAG     MPELLNE        1     0
ATGCCTGAGTTTCCGCAGGTT     MPEFPQV        1     0
ATGCCTGAGTTTCCTGATCTG     MPEFPDL        1     0
ATGCCTGATAAGATGCTGGAG     MPDKMLE        1     0
ATGCCTGATAAGCATCATAGG     MPDKHHR        1     0
ATGCCTGATAAGCCGCCGTTT     MPDKPPF        1     0
ATGCCTGATAAGCCTGCTCCT     MPDKPAP        1     0
ATGCCTGATAAGCGGTGTCAG     MPDKRCQ        1     0
ATGCCTGATAAGCTTCCTGTG     MPDKLPV        1     0
ATGCCTGATAAGGCTGCGCAT     MPDKAAH        1     0
ATGCCTGATAAGTCGAAGTTG     MPDKSKL        1     0
ATGCCTGATAAGTCGAGGCAG     MPDKSRQ        1     0
ATGCCTGATAATCAGCAGTGG     MPDNQQW        1     0
ATGCCTGATAATCTGTAGGCG     MPDNLQA        1     0
ATGCCTGATAATGTTACACGT     MPDNVTR        1     0
ATGCCTGATAATGTTACCCGT     MPDNVTR        1     0
ATGCCTGATAATGTTTGGAAT     MPDNVWN        1     0
ATGCCTGATAATTGGCCTGCT     MPDNWPA        1     0
ATGCCTGATACGACGTAGGTG     MPDTTQV        1     0
ATGCCTGATACGAGTTATTTT     MPDTSYF        1     0
ATGCCTGATACGATGGCTCAT     MPDTMAH        1     0
ATGCCTGATACGCGGAATCCT     MPDTRNP        1     0
ATGCCTGATACGCGGCCTGAT     MPDTRPD        1     0
ATGCCTGATACGGAGAAGCAT     MPDTEKH        1     0
ATGCCTGATACGGAGACTACT     MPDTETT        1     0
ATGCCTGATACGGAGCATTGG     MPDTEHW        1     0
ATGCCTGATACGGGTCCTATG     MPDTGPM        1     0
ATGCCTGATACGTCGGAGACG     MPDTSET        1     0
ATGCCTGATACGTGGTCTCCT     MPDTWSP        1     0
ATGCCTGATACTACGTTTGAG     MPDTTFE        1     0
ATGCCTGATACTAGGTTGCGG     MPDTRLR        1     0
ATGCCTGATACTATTATGATG     MPDTIMM        1     0
ATGCCTGATACTCATGAGGAT     MPDTHED        1     0
ATGCCTGATACTCCTGGTATT     MPDTPGI        1     0
ATGCCTGATACTCGGCTGCCT     MPDTRLP        1     0
ATGCCTGATACTGATTGTCCT     MPDTDCP        1     0
ATGCCTGATACTGGTACTCCT     MPDTGTP        1     0
ATGCCTGATACTGGTGCGGAT     MPDTGAD        1     0
ATGCCTGATACTTCGTTGGTG     MPDTSLV        1     0
ATGCCTGATAGGAGGGATCAG     MPDRRDQ        1     0
ATGCCTGATAGGATTCCGTCT     MPDRIPS        1     0
ATGCCTGATAGGGTGCAGATG     MPDRVQM        1     0
ATGCCTGATAGGGTGCCGCAG     MPDRVPQ        1     0
ATGCCTGATAGGGTTACTCCT     MPDRVTP        1     0
ATGCCTGATAGTCGTGCTGCT     MPDSRAA        1     0
ATGCCTGATAGTGTGTTTCGT     MPDSVFR        1     0
ATGCCTGATATGAAGCGTCGG     MPDMKRR        1     0
ATGCCTGATATGACGGCTAGT     MPDMTAS        1     0
ATGCCTGATATGAGTCTGCAG     MPDMSLQ        1     0
ATGCCTGATATGCCGCATTAT     MPDMPHY        1     0
ATGCCTGATATGCCGTGTAGT     MPDMPCS        1     0
ATGCCTGATATGCTGAGTCCG     MPDMLSP        1     0
ATGCCTGATATGCTGTATCTG     MPDMLYL        1     0
ATGCCTGATATGGAGTATGGG     MPDMEYG        1     0
ATGCCTGATATGGGTCTGACG     MPDMGLT        1     0
ATGCCTGATATGTATGTGATG     MPDMYVM        1     0
ATGCCTGATATGTCGAGGCCG     MPDMSRP        1     0
ATGCCTGATATGTTTCCTCCT     MPDMFPP        1     0
ATGCCTGATATTGGGCTTAGT     MPDIGLS        1     0
ATGCCTGATATTTCGCCGCTT     MPDISPL        1     0
ATGCCTGATCAGAATAAGTCG     MPDQNKS        1     0
ATGCCTGATCAGCATCCTGCG     MPDQHPA        1     0
ATGCCTGATCAGCCGGAGGAG     MPDQPEE        1     0
ATGCCTGATCAGCGGTTTGTG     MPDQRFV        1     0
ATGCCTGATCAGCTGCTGTTG     MPDQLLL        1     0
ATGCCTGATCAGCTTCGGTCG     MPDQLRS        1     0
ATGCCTGATCAGGAGCCTCGG     MPDQEPR        1     0
ATGCCTGATCAGGGGGCGTCG     MPDQGAS        1     0
ATGCCTGATCAGGTTTCTATG     MPDQVSM        1     0
ATGCCTGATCATAAGCAGACG     MPDHKQT        1     0
ATGCCTGATCATAAGTCGGTT     MPDHKSV        1     0
ATGCCTGATCATACGACGTCG     MPDHTTS        1     0
ATGCCTGATCATACGACTTGG     MPDHTTW        1     0
ATGCCTGATCATATTGGTATG     MPDHIGM        1     0
ATGCCTGATCATCAGACGCCG     MPDHQTP        1     0
ATGCCTGATCATCGGCCTGCG     MPDHRPA        1     0
ATGCCTGATCATCGTGCTTAT     MPDHRAY        1     0
ATGCCTGATCATGGTACGCGT     MPDHGTR        1     0
ATGCCTGATCATTGGACGTGG     MPDHWTW        1     0
ATGCCTGATCCGAAGTTGAGT     MPDPKLS        1     0
ATGCCTGATCCGACGGTGTGT     MPDPTVC        1     0
ATGCCTGATCCGACTGTGGGT     MPDPTVG        1     0
ATGCCTGATCCGAGTACTCGT     MPDPSTR        1     0
ATGCCTGATCCGAGTCTTTTT     MPDPSLF        1     0
ATGCCTGATCCGATTATGCCG     MPDPIMP        1     0
ATGCCTGATCCGCAGCAGTGG     MPDPQQW        1     0
ATGCCTGATCCGCAGCTGCAT     MPDPQLH        1     0
ATGCCTGATCCGCATACGTAT     MPDPHTY        1     0
ATGCCTGATCCGCTTACTCGT     MPDPLTR        1     0
ATGCCTGATCCGGTGCGTCTG     MPDPVRL        1     0
ATGCCTGATCCGTAGATTCCG     MPDPQIP        1     0
ATGCCTGATCCGTATAGTAGT     MPDPYSS        1     0
ATGCCTGATCCGTCACATCTT     MPDPSHL        1     0
ATGCCTGATCCGTCGAATCCT     MPDPSNP        1     0
ATGCCTGATCCGTCGTCGCTT     MPDPSSL        1     0
ATGCCTGATCCGTGGCCTGAT     MPDPWPD        1     0
ATGCCTGATCCTACGTTTGGG     MPDPTFG        1     0
ATGCCTGATCCTATTAAGGCG     MPDPIKA        1     0
ATGCCTGATCCTATTCCTTTT     MPDPIPF        1     0
ATGCCTGATCCTCTGGGGCAG     MPDPLGQ        1     0
ATGCCTGATCCTGATCTGTCT     MPDPDLS        1     0
ATGCCTGATCCTGCGGGTCGT     MPDPAGR        1     0
ATGCCTGATCCTGGGATGCCT     MPDPGMP        1     0
ATGCCTGATCCTGGTACTACG     MPDPGTT        1     0
ATGCCTGATCCTGTTAATCAT     MPDPVNH        1     0
ATGCCTGATCCTTAGCTGCCG     MPDPQLP        1     0
ATGCCTGATCCTTCGTTGTCT     MPDPSLS        1     0
ATGCCTGATCGGTAGATGACG     MPDRQMT        1     0
ATGCCTGATCGGTCGCATGAT     MPDRSHD        1     0
ATGCCTGATCGGTCTAAGTCG     MPDRSKS        1     0
ATGCCTGATCGTAGTGCTTCT     MPDRSAS        1     0
ATGCCTGATCGTAGTTGTATT     MPDRSCI        1     0
ATGCCTGATCGTATTATGCAT     MPDRIMH        1     0
ATGCCTGATCGTCAGAGTAGG     MPDRQSR        1     0
ATGCCTGATCGTCCGGCTCTG     MPDRPAL        1     0
ATGCCTGATCGTGCTCCTTTG     MPDRAPL        1     0
ATGCCTGATCGTGCTGTGCTG     MPDRAVL        1     0
ATGCCTGATCGTTTGCCTGGT     MPDRLPG        1     0
ATGCCTGATCTGAAGCCTACG     MPDLKPT        1     0
ATGCCTGATCTGAAGGGTACG     MPDLKGT        1     0
ATGCCTGATCTGCATATGGAG     MPDLHME        1     0
ATGCCTGATCTGCATCGTCGG     MPDLHRR        1     0
ATGCCTGATCTGCCGCTGAGG     MPDLPLR        1     0
ATGCCTGATCTGCCTCCTGGG     MPDLPPG        1     0
ATGCCTGATCTGCCTGCGAAG     MPDLPAK        1     0
ATGCCTGATCTGCTTAATAGT     MPDLLNS        1     0
ATGCCTGATCTGTCTCTGAAT     MPDLSLN        1     0
ATGCCTGATCTTACTATGAGT     MPDLTMS        1     0
ATGCCTGATCTTATTGGTACT     MPDLIGT        1     0
ATGCCTGATCTTCAGCTGGAT     MPDLQLD        1     0
ATGCCTGATCTTCATATGCTT     MPDLHML        1     0
ATGCCTGATCTTCCGCCGTGG     MPDLPPW        1     0
ATGCCTGATCTTCGGCATGGG     MPDLRHG        1     0
ATGCCTGATCTTGCGACGTCG     MPDLATS        1     0
ATGCCTGATCTTGCGCCGCGG     MPDLAPR        1     0
ATGCCTGATCTTTATAGTGCG     MPDLYSA        1     0
ATGCCTGATGAGAAGCAGTTT     MPDEKQF        1     0
ATGCCTGATGAGCATAGTCAG     MPDEHSQ        1     0
ATGCCTGATGAGCATCCTTCT     MPDEHPS        1     0
ATGCCTGATGAGCCGTGTCTT     MPDEPCL        1     0
ATGCCTGATGAGCCTCCTAAT     MPDEPPN        1     0
ATGCCTGATGAGCGGAGGTTT     MPDERRF        1     0
ATGCCTGATGAGCTGCAGAAG     MPDELQK        1     0
ATGCCTGATGAGGTGCTGGCG     MPDEVLA        1     0
ATGCCTGATGAGTCGCGTACT     MPDESRT        1     0
ATGCCTGATGAGTTTCTGCGT     MPDEFLR        1     0
ATGCCTGATGATAAGACGCGT     MPDDKTR        1     0
ATGCCTGATGATACTACTAAG     MPDDTTK        1     0
ATGCCTGATGATCCGAGGTAT     MPDDPRY        1     0
ATGCCTGATGATCCGCCGATT     MPDDPPI        1     0
ATGCCTGATGATCCTGATGGT     MPDDPDG        1     0
ATGCCTGATGCGAAGGCTCGG     MPDAKAR        1     0
ATGCCTGATGCGAATCCTATT     MPDANPI        1     0
ATGCCTGATGCGATTGCGGCG     MPDAIAA        1     0
ATGCCTGATGCGCATATTATG     MPDAHIM        1     0
ATGCCTGATGCGCCGCCGAGG     MPDAPPR        1     0
ATGCCTGATGCGCCTCCTCTT     MPDAPPL        1     0
ATGCCTGATGCGCTGCCTACT     MPDALPT        1     0
ATGCCTGATGCGGGGAGTCGT     MPDAGSR        1     0
ATGCCTGATGCGTTGCCTAAG     MPDALPK        1     0
ATGCCTGATGCGTTTACTCAG     MPDAFTQ        1     0
ATGCCTGATGCTATTACGAGT     MPDAITS        1     0
ATGCCTGATGCTATTGTTCAT     MPDAIVH        1     0
ATGCCTGATGCTCCGATTGCT     MPDAPIA        1     0
ATGCCTGATGCTCCGTCGCTT     MPDAPSL        1     0
ATGCCTGATGCTCCGTTTACT     MPDAPFT        1     0
ATGCCTGATGCTCCTGCTCTT     MPDAPAL        1     0
ATGCCTGATGCTCTTCCTCCT     MPDALPP        1     0
ATGCCTGATGCTGCTACTTAT     MPDAATY        1     0
ATGCCTGATGCTGTGGATCAG     MPDAVDQ        1     0
ATGCCTGATGCTTATCCTATG     MPDAYPM        1     0
ATGCCTGATGGGAGGCCTTGG     MPDGRPW        1     0
ATGCCTGATGGGATTCCTACT     MPDGIPT        1     0
ATGCCTGATGGGGCGCAGTCG     MPDGAQS        1     0
ATGCCTGATGGGTCGATTTTG     MPDGSIL        1     0
ATGCCTGATGGTACTGCGCCG     MPDGTAP        1     0
ATGCCTGATGGTCAGCCTCGG     MPDGQPR        1     0
ATGCCTGATGGTCCTTAGAGG     MPDGPQR        1     0
ATGCCTGATGGTCTGGTGAGT     MPDGLVS        1     0
ATGCCTGATGGTGCGCATAAT     MPDGAHN        1     0
ATGCCTGATGGTGCGCTTCGG     MPDGALR        1     0
ATGCCTGATGGTGCTTGTCCT     MPDGACP        1     0
ATGCCTGATGGTGTTCCTACG     MPDGVPT        1     0
ATGCCTGATGTGATTGCGACG     MPDVIAT        1     0
ATGCCTGATGTGCATAAGTCT     MPDVHKS        1     0
ATGCCTGATGTGCATGGTTAT     MPDVHGY        1     0
ATGCCTGATGTGCCTTCGAAT     MPDVPSN        1     0
ATGCCTGATGTGCGTGCTCGG     MPDVRAR        1     0
ATGCCTGATGTGCGTGTGACG     MPDVRVT        1     0
ATGCCTGATGTGCGTTGTTCT     MPDVRCS        1     0
ATGCCTGATGTGGCGCGTGTG     MPDVARV        1     0
ATGCCTGATGTGGCTCATATG     MPDVAHM        1     0
ATGCCTGATGTTAAGAAGACG     MPDVKKT        1     0
ATGCCTGATGTTACGACGCGT     MPDVTTR        1     0
ATGCCTGATTAGGTTCCTTTG     MPDQVPL        1     0
ATGCCTGATTATAAGTCTGTG     MPDYKSV        1     0
ATGCCTGATTATATTCTGCCG     MPDYILP        1     0
ATGCCTGATTATCAGAGTTGG     MPDYQSW        1     0
ATGCCTGATTATCCGCGTGCT     MPDYPRA        1     0
ATGCCTGATTATGCGACTACT     MPDYATT        1     0
ATGCCTGATTATGCGCCTCAA     MPDYAPQ        1     0
ATGCCTGATTATTCGATGTTG     MPDYSML        1     0
ATGCCTGATTATTCGCGTAGG     MPDYSRR        1     0
ATGCCTGATTATTTGTAGAGG     MPDYLQR        1     0
ATGCCTGATTCGCAGCGGAGT     MPDSQRS        1     0
ATGCCTGATTCGCGTAATGCG     MPDSRNA        1     0
ATGCCTGATTCGCTTCATAGT     MPDSLHS        1     0
ATGCCTGATTCGGATCCTCAT     MPDSDPH        1     0
ATGCCTGATTCGTATAGGCGT     MPDSYRR        1     0
ATGCCTGATTCTAGGATGCTT     MPDSRML        1     0
ATGCCTGATTCTCCTACTCTG     MPDSPTL        1     0
ATGCCTGATTCTCTGGCTTGG     MPDSLAW        1     0
ATGCCTGATTCTGCGCGTGGG     MPDSARG        1     0
ATGCCTGATTGGATGACTCAG     MPDWMTQ        1     0
ATGCCTGATTGGATTATTCCG     MPDWIIP        1     0
ATGCCTGATTGGCCGTTTCCG     MPDWPFP        1     0
ATGCCTGATTGGCTTACGCGG     MPDWLTR        1     0
ATGCCTGATTGGGCGTCGTAT     MPDWASY        1     0
ATGCCTGATTGTGAGACTACG     MPDCETT        1     0
ATGCCTGATTTGCATATTTCG     MPDLHIS        1     0
ATGCCTGATTTGCTTCAGTTT     MPDLLQF        1     0
ATGCCTGATTTGGTGCTGTCT     MPDLVLS        1     0
ATGCCTGATTTTCAGACGCCG     MPDFQTP        1     0
ATGCCTGATTTTCAGCCGCCT     MPDFQPP        1     0
ATGCCTGATTTTCATATGCTT     MPDFHML        1     0
ATGCCTGATTTTCGGCTTCAT     MPDFRLH        1     0
ATGCCTGATTTTTGTGCGTAT     MPDFCAY        1     0
ATGCCTGCAGATCGTTATCGG     MPADRYR        1     0
ATGCCTGCAGTGCCGCTGAGT     MPAVPLS        1     0
ATGCCTGCGAAGAAGCCTCAG     MPAKKPQ        1     0
ATGCCTGCGAAGAAGCTTCTT     MPAKKLL        1     0
ATGCCTGCGAAGACGAAGGTT     MPAKTKV        1     0
ATGCCTGCGAAGACTGCTTAT     MPAKTAY        1     0
ATGCCTGCGAAGATGACTCTT     MPAKMTL        1     0
ATGCCTGCGAAGATGACTGTG     MPAKMTV        1     0
ATGCCTGCGAAGATGCCGTCT     MPAKMPS        1     0
ATGCCTGCGAAGATGCGGACT     MPAKMRT        1     0
ATGCCTGCGAAGCATACGGGT     MPAKHTG        1     0
ATGCCTGCGAAGCATTCTCGG     MPAKHSR        1     0
ATGCCTGCGAAGCCTATGCGG     MPAKPMR        1     0
ATGCCTGCGAAGGATAAGTTG     MPAKDKL        1     0
ATGCCTGCGAAGGCGCCGATG     MPAKAPM        1     0
ATGCCTGCGAAGGGGACGCCG     MPAKGTP        1     0
ATGCCTGCGAAGGGTGGTACT     MPAKGGT        1     0
ATGCCTGCGAAGGTGCATCCT     MPAKVHP        1     0
ATGCCTGCGAAGGTGTCTTGG     MPAKVSW        1     0
ATGCCTGCGAAGTATAGTACG     MPAKYST        1     0
ATGCCTGCGAAGTCGACGCCT     MPAKSTP        1     0
ATGCCTGCGAAGTCGAGGGTT     MPAKSRV        1     0
ATGCCTGCGAAGTCTATTAAG     MPAKSIK        1     0
ATGCCTGCGAAGTCTCCTTGG     MPAKSPW        1     0
ATGCCTGCGAAGTCTCTTGTG     MPAKSLV        1     0
ATGCCTGCGAAGTTGATTACG     MPAKLIT        1     0
ATGCCTGCGAATAAGTGGCGG     MPANKWR        1     0
ATGCCTGCGAATACGAGGCCG     MPANTRP        1     0
ATGCCTGCGAATACGATTTCT     MPANTIS        1     0
ATGCCTGCGAATACGCATTCG     MPANTHS        1     0
ATGCCTGCGAATACGGTTAAT     MPANTVN        1     0
ATGCCTGCGAATACTGTGAGG     MPANTVR        1     0
ATGCCTGCGAATATGCGTATG     MPANMRM        1     0
ATGCCTGCGAATCAGGCTAAG     MPANQAK        1     0
ATGCCTGCGAATCATGCTCCT     MPANHAP        1     0
ATGCCTGCGAATCCGCCGCGT     MPANPPR        1     0
ATGCCTGCGAATCCGGTGTCT     MPANPVS        1     0
ATGCCTGCGAATCCGTTTTTG     MPANPFL        1     0
ATGCCTGCGAATCCTATTAAT     MPANPIN        1     0
ATGCCTGCGAATCCTTGTTGT     MPANPCC        1     0
ATGCCTGCGAATCTGATTCTG     MPANLIL        1     0
ATGCCTGCGAATCTGCCGCCG     MPANLPP        1     0
ATGCCTGCGAATCTGGTTCCG     MPANLVP        1     0
ATGCCTGCGAATCTGTGTCAT     MPANLCH        1     0
ATGCCTGCGAATCTGTGTCCT     MPANLCP        1     0
ATGCCTGCGAATGAGATGTCG     MPANEMS        1     0
ATGCCTGCGAATGATTCTAAG     MPANDSK        1     0
ATGCCTGCGAATGGTTATACT     MPANGYT        1     0
ATGCCTGCGAATGTTAATCCG     MPANVNP        1     0
ATGCCTGCGAATTATGCGCGG     MPANYAR        1     0
ATGCCTGCGAATTTGTGGTCT     MPANLWS        1     0
ATGCCTGCGACGACGAAGGGT     MPATTKG        1     0
ATGCCTGCGACGACGACGACG     MPATTTT        1     0
ATGCCTGCGACGACGGGTCTG     MPATTGL        1     0
ATGCCTGCGACGAGTAGGTCT     MPATSRS        1     0
ATGCCTGCGACGAGTTATAAG     MPATSYK        1     0
ATGCCTGCGACGCATGATGCT     MPATHDA        1     0
ATGCCTGCGACGCCTAATGCT     MPATPNA        1     0
ATGCCTGCGACGCCTCCGGCG     MPATPPA        1     0
ATGCCTGCGACGCCTCTTCGT     MPATPLR        1     0
ATGCCTGCGACGCGTCTTTTT     MPATRLF        1     0
ATGCCTGCGACGCGTGGTCTT     MPATRGL        1     0
ATGCCTGCGACGGATACGTAT     MPATDTY        1     0
ATGCCTGCGACGGATGATCTT     MPATDDL        1     0
ATGCCTGCGACGGCTACGCGG     MPATATR        1     0
ATGCCTGCGACGGCTCATTGG     MPATAHW        1     0
ATGCCTGCGACGGGTCATAGT     MPATGHS        1     0
ATGCCTGCGACGGGTCGGAAT     MPATGRN        1     0
ATGCCTGCGACGGTTGATCCG     MPATVDP        1     0
ATGCCTGCGACGTATATGCTT     MPATYML        1     0
ATGCCTGCGACGTCTATTCCT     MPATSIP        1     0
ATGCCTGCGACGTCTCTTTTT     MPATSLF        1     0
ATGCCTGCGACGTCTTTTCCT     MPATSFP        1     0
ATGCCTGCGACGTGGTTGCCT     MPATWLP        1     0
ATGCCTGCGACGTTTAAGCGG     MPATFKR        1     0
ATGCCTGCGACTAAGCTGAAT     MPATKLN        1     0
ATGCCTGCGACTAATATGAAG     MPATNMK        1     0
ATGCCTGCGACTAATCGGCCT     MPATNRP        1     0
ATGCCTGCGACTAATCTTCTG     MPATNLL        1     0
ATGCCTGCGACTACGGAGTGG     MPATTEW        1     0
ATGCCTGCGACTACGGCTTAT     MPATTAY        1     0
ATGCCTGCGACTACTTCTAAT     MPATTSN        1     0
ATGCCTGCGACTAGTCCTTTG     MPATSPL        1     0
ATGCCTGCGACTATGATTACT     MPATMIT        1     0
ATGCCTGCGACTATGCATTTT     MPATMHF        1     0
ATGCCTGCGACTATTATTAAT     MPATIIN        1     0
ATGCCTGCGACTCAGAGGTTG     MPATQRL        1     0
ATGCCTGCGACTCATCTGTCT     MPATHLS        1     0
ATGCCTGCGACTCCGAAGCCT     MPATPKP        1     0
ATGCCTGCGACTCCGACTACT     MPATPTT        1     0
ATGCCTGCGACTCCGACTCAT     MPATPTH        1     0
ATGCCTGCGACTCCTATGCAT     MPATPMH        1     0
ATGCCTGCGACTCCTCTTTCT     MPATPLS        1     0
ATGCCTGCGACTCCTGAGCGG     MPATPER        1     0
ATGCCTGCGACTCGGAATCTT     MPATRNL        1     0
ATGCCTGCGACTCGGACTGTT     MPATRTV        1     0
ATGCCTGCGACTCGTACGCGG     MPATRTR        1     0
ATGCCTGCGACTCGTCTGCTT     MPATRLL        1     0
ATGCCTGCGACTCTGACGCAT     MPATLTH        1     0
ATGCCTGCGACTGAGAGGCCG     MPATERP        1     0
ATGCCTGCGACTGCTCTGCTT     MPATALL        1     0
ATGCCTGCGACTGGGACTATG     MPATGTM        1     0
ATGCCTGCGACTGGGGCGACG     MPATGAT        1     0
ATGCCTGCGACTTATCAGCAT     MPATYQH        1     0
ATGCCTGCGACTTCGGTGCAT     MPATSVH        1     0
ATGCCTGCGACTTTGACTTCT     MPATLTS        1     0
ATGCCTGCGAGGACGACTTAG     MPARTTQ        1     0
ATGCCTGCGAGGACTTTGCTG     MPARTLL        1     0
ATGCCTGCGAGGCCGAATAAT     MPARPNN        1     0
ATGCCTGCGAGGCTTCATTGG     MPARLHW        1     0
ATGCCTGCGAGGCTTGTTGTG     MPARLVV        1     0
ATGCCTGCGAGTACTCCTACT     MPASTPT        1     0
ATGCCTGCGAGTACTTCTGTT     MPASTSV        1     0
ATGCCTGCGAGTCATCCTGAG     MPASHPE        1     0
ATGCCTGCGAGTCCGATGCTT     MPASPML        1     0
ATGCCTGCGAGTCCTCCTTAT     MPASPPY        1     0
ATGCCTGCGAGTCGGATGCCT     MPASRMP        1     0
ATGCCTGCGAGTCGGTGGCAT     MPASRWH        1     0
ATGCCTGCGAGTCTTCTGGAT     MPASLLD        1     0
ATGCCTGCGAGTCTTGTGCCG     MPASLVP        1     0
ATGCCTGCGAGTGAGTTTTCG     MPASEFS        1     0
ATGCCTGCGAGTGCTGCGCAT     MPASAAH        1     0
ATGCCTGCGATGACGGCGTGG     MPAMTAW        1     0
ATGCCTGCGATGAGGTGTCCG     MPAMRCP        1     0
ATGCCTGCGATGATGGTTTGG     MPAMMVW        1     0
ATGCCTGCGATGATTCTGGTG     MPAMILV        1     0
ATGCCTGCGATGCCTCCTAGG     MPAMPPR        1     0
ATGCCTGCGATGCCTCCTATT     MPAMPPI        1     0
ATGCCTGCGATGCCTGTGCGT     MPAMPVR        1     0
ATGCCTGCGATGCGGCATGAT     MPAMRHD        1     0
ATGCCTGCGATGCTTACTAAG     MPAMLTK        1     0
ATGCCTGCGATGCTTCCGGCT     MPAMLPA        1     0
ATGCCTGCGATGGATCGTAGG     MPAMDRR        1     0
ATGCCTGCGATGGCGCTGCGT     MPAMALR        1     0
ATGCCTGCGATGGCTGCGCCT     MPAMAAP        1     0
ATGCCTGCGATGGTTCCGCCT     MPAMVPP        1     0
ATGCCTGCGATGTCTTTTCGT     MPAMSFR        1     0
ATGCCTGCGATGTTGCAGTGG     MPAMLQW        1     0
ATGCCTGCGATTATGCTGTTG     MPAIMLL        1     0
ATGCCTGCGATTCTGTGGTCT     MPAILWS        1     0
ATGCCTGCGATTCTGTTGGCT     MPAILLA        1     0
ATGCCTGCGATTCTTCCTACG     MPAILPT        1     0
ATGCCTGCGATTGGGACTATT     MPAIGTI        1     0
ATGCCTGCGATTGGTAAGAGG     MPAIGKR        1     0
ATGCCTGCGATTGTTCATGAG     MPAIVHE        1     0
ATGCCTGCGCAGAATGAGCCG     MPAQNEP        1     0
ATGCCTGCGCAGACGGCTATT     MPAQTAI        1     0
ATGCCTGCGCAGAGGATTCCT     MPAQRIP        1     0
ATGCCTGCGCAGCATCCTGGT     MPAQHPG        1     0
ATGCCTGCGCAGCCTTATCCG     MPAQPYP        1     0
ATGCCTGCGCAGCCTTGGAAG     MPAQPWK        1     0
ATGCCTGCGCAGGAGGTGGCT     MPAQEVA        1     0
ATGCCTGCGCAGGATAGGGAT     MPAQDRD        1     0
ATGCCTGCGCAGGGTGTGATT     MPAQGVI        1     0
ATGCCTGCGCAGGGTTTTGAT     MPAQGFD        1     0
ATGCCTGCGCATAATGCGACT     MPAHNAT        1     0
ATGCCTGCGCATCATCCTAGT     MPAHHPS        1     0
ATGCCTGCGCATCCTCCTCCG     MPAHPPP        1     0
ATGCCTGCGCATCTGGTGCCT     MPAHLVP        1     0
ATGCCTGCGCATCTGTTGCCG     MPAHLLP        1     0
ATGCCTGCGCATCTTCCTCCG     MPAHLPP        1     0
ATGCCTGCGCATGCTAAGAGT     MPAHAKS        1     0
ATGCCTGCGCATGCTGATCGT     MPAHADR        1     0
ATGCCTGCGCATGGTCCTTCG     MPAHGPS        1     0
ATGCCTGCGCATGTGCTGGAT     MPAHVLD        1     0
ATGCCTGCGCATTATGATGAA     MPAHYDE        1     0
ATGCCTGCGCATTCGCCTAAT     MPAHSPN        1     0
ATGCCTGCGCATTCTCCTAAG     MPAHSPK        1     0
ATGCCTGCGCATTGTTGTACT     MPAHCCT        1     0
ATGCCTGCGCCGAATCCTGCG     MPAPNPA        1     0
ATGCCTGCGCCGAATCGTACG     MPAPNRT        1     0
ATGCCTGCGCCGACGCGTACG     MPAPTRT        1     0
ATGCCTGCGCCGAGGTATTAT     MPAPRYY        1     0
ATGCCTGCGCCGAGTCATACT     MPAPSHT        1     0
ATGCCTGCGCCGATGGATCTT     MPAPMDL        1     0
ATGCCTGCGCCGCCTGGGCCG     MPAPPGP        1     0
ATGCCTGCGCCGCTGCTGAGT     MPAPLLS        1     0
ATGCCTGCGCCGGAGACTCAG     MPAPETQ        1     0
ATGCCTGCGCCGGATATTACT     MPAPDIT        1     0
ATGCCTGCGCCGGATCCTGAG     MPAPDPE        1     0
ATGCCTGCGCCGGGTGATAAT     MPAPGDN        1     0
ATGCCTGCGCCTAAGCTGCGG     MPAPKLR        1     0
ATGCCTGCGCCTAAGGCGTCG     MPAPKAS        1     0
ATGCCTGCGCCTACGCGGTAT     MPAPTRY        1     0
ATGCCTGCGCCTACTATTTAG     MPAPTIQ        1     0
ATGCCTGCGCCTAGTAGTTTG     MPAPSSL        1     0
ATGCCTGCGCCTAGTCATCAG     MPAPSHQ        1     0
ATGCCTGCGCCTATGCGTCCT     MPAPMRP        1     0
ATGCCTGCGCCTCAGCAGCTG     MPAPQQL        1     0
ATGCCTGCGCCTCATCCGCAT     MPAPHPH        1     0
ATGCCTGCGCCTCATGTTGTT     MPAPHVV        1     0
ATGCCTGCGCCTCCTCCTCAG     MPAPPPQ        1     0
ATGCCTGCGCCTCCTTATAGT     MPAPPYS        1     0
ATGCCTGCGCCTCCTTCGAAG     MPAPPSK        1     0
ATGCCTGCGCCTCGTACGCTT     MPAPRTL        1     0
ATGCCTGCGCCTCGTTAGATT     MPAPRQI        1     0
ATGCCTGCGCCTCTTCGGGTT     MPAPLRV        1     0
ATGCCTGCGCCTGCTATTTAT     MPAPAIY        1     0
ATGCCTGCGCCTGCTCAGCGT     MPAPAQR        1     0
ATGCCTGCGCCTGGTAAGCAT     MPAPGKH        1     0
ATGCCTGCGCCTGGTAAGGTG     MPAPGKV        1     0
ATGCCTGCGCCTGTGAATGGG     MPAPVNG        1     0
ATGCCTGCGCCTTCTACTGTG     MPAPSTV        1     0
ATGCCTGCGCCTTCTAGTTGG     MPAPSSW        1     0
ATGCCTGCGCCTTGGAGTCGG     MPAPWSR        1     0
ATGCCTGCGCGGACTCCTCCT     MPARTPP        1     0
ATGCCTGCGCGGATGGCTAAT     MPARMAN        1     0
ATGCCTGCGCGGATGGGGAAT     MPARMGN        1     0
ATGCCTGCGCGGCCTTTTAAG     MPARPFK        1     0
ATGCCTGCGCGGCTTTCTGTG     MPARLSV        1     0
ATGCCTGCGCGGGCTGATACT     MPARADT        1     0
ATGCCTGCGCGGGTGACGTTG     MPARVTL        1     0
ATGCCTGCGCGGGTTAGTGGT     MPARVSG        1     0
ATGCCTGCGCGGTATAAGACG     MPARYKT        1     0
ATGCCTGCGCGGTATACGACT     MPARYTT        1     0
ATGCCTGCGCGGTATATTCAT     MPARYIH        1     0
ATGCCTGCGCGGTCTCCGTAT     MPARSPY        1     0
ATGCCTGCGCGGTCTGATCCG     MPARSDP        1     0
ATGCCTGCGCGGTCTTATGCT     MPARSYA        1     0
ATGCCTGCGCGGTTGATGCTT     MPARLML        1     0
ATGCCTGCGCGGTTGCATAAG     MPARLHK        1     0
ATGCCTGCGCGGTTTCTAACG     MPARFLT        1     0
ATGCCTGCGCGTAATGTTACG     MPARNVT        1     0
ATGCCTGCGCGTACTATGCTG     MPARTML        1     0
ATGCCTGCGCGTCCGTTTACT     MPARPFT        1     0
ATGCCTGCGCGTCCTGATCTG     MPARPDL        1     0
ATGCCTGCGCGTCCTTCGTCT     MPARPSS        1     0
ATGCCTGCGCGTCTGCAGCCG     MPARLQP        1     0
ATGCCTGCGCGTCTTATTCAT     MPARLIH        1     0
ATGCCTGCGCGTGATAAGCTT     MPARDKL        1     0
ATGCCTGCGCGTGCTCCTATG     MPARAPM        1     0
ATGCCTGCGCGTGTTCCTAAG     MPARVPK        1     0
ATGCCTGCGCGTTAGATTTCT     MPARQIS        1     0
ATGCCTGCGCGTTAGCTGGCT     MPARQLA        1     0
ATGCCTGCGCTGAAGCCTACT     MPALKPT        1     0
ATGCCTGCGCTGACGTTTCCT     MPALTFP        1     0
ATGCCTGCGCTGAGTATGATG     MPALSMM        1     0
ATGCCTGCGCTGATTGCTGGT     MPALIAG        1     0
ATGCCTGCGCTGCATAAGCTT     MPALHKL        1     0
ATGCCTGCGCTGCCGCATCTT     MPALPHL        1     0
ATGCCTGCGCTGCCTATGTAT     MPALPMY        1     0
ATGCCTGCGCTGCCTGTTAAT     MPALPVN        1     0
ATGCCTGCGCTGCTTGTTGGG     MPALLVG        1     0
ATGCCTGCGCTGGCGAATGCT     MPALANA        1     0
ATGCCTGCGCTGGCTCATCCG     MPALAHP        1     0
ATGCCTGCGCTGTCGAGGTCG     MPALSRS        1     0
ATGCCTGCGCTGTCGTCTTCT     MPALSSS        1     0
ATGCCTGCGCTGTGGACTCTG     MPALWTL        1     0
ATGCCTGCGCTGTGGGATCTT     MPALWDL        1     0
ATGCCTGCGCTGTGGGCGTCG     MPALWAS        1     0
ATGCCTGCGCTGTTGTGTTGT     MPALLCC        1     0
ATGCCTGCGCTTAATCCTCAT     MPALNPH        1     0
ATGCCTGCGCTTAGGCTGTAT     MPALRLY        1     0
ATGCCTGCGCTTAGGTCTTGG     MPALRSW        1     0
ATGCCTGCGCTTAGGTGTTCG     MPALRCS        1     0
ATGCCTGCGCTTAGTAGTCTG     MPALSSL        1     0
ATGCCTGCGCTTCATACGATG     MPALHTM        1     0
ATGCCTGCGCTTCATGCGGTT     MPALHAV        1     0
ATGCCTGCGCTTCCGGGTCCG     MPALPGP        1     0
ATGCCTGCGCTTCCTGGGCCT     MPALPGP        1     0
ATGCCTGCGCTTCCTTCGCGG     MPALPSR        1     0
ATGCCTGCGCTTCCTTTGCTT     MPALPLL        1     0
ATGCCTGCGCTTCGGAATATG     MPALRNM        1     0
ATGCCTGCGCTTGATCCGGTG     MPALDPV        1     0
ATGCCTGCGCTTGGGCCTGAT     MPALGPD        1     0
ATGCCTGCGCTTTAGACTGCG     MPALQTA        1     0
ATGCCTGCGCTTTCGACGTTG     MPALSTL        1     0
ATGCCTGCGCTTTCGGTGGGG     MPALSVG        1     0
ATGCCTGCGCTTTGTTGTAGG     MPALCCR        1     0
ATGCCTGCGGAGAAGTGGGTG     MPAEKWV        1     0
ATGCCTGCGGAGAAGTGTCCG     MPAEKCP        1     0
ATGCCTGCGGAGAATTTTCAT     MPAENFH        1     0
ATGCCTGCGGAGACGAATACG     MPAETNT        1     0
ATGCCTGCGGAGAGGGAGAAT     MPAEREN        1     0
ATGCCTGCGGAGTATGAGGTT     MPAEYEV        1     0
ATGCCTGCGGAGTTTATGCGT     MPAEFMR        1     0
ATGCCTGCGGAGTTTTCTTCG     MPAEFSS        1     0
ATGCCTGCGGATACGCCTGAG     MPADTPE        1     0
ATGCCTGCGGATATTGTGGTG     MPADIVV        1     0
ATGCCTGCGGATCATGAGACT     MPADHET        1     0
ATGCCTGCGGATCATGTTTTT     MPADHVF        1     0
ATGCCTGCGGATCCGAAGCGT     MPADPKR        1     0
ATGCCTGCGGATCCGAGTAAT     MPADPSN        1     0
ATGCCTGCGGATCCTACTCTT     MPADPTL        1     0
ATGCCTGCGGATCCTGCTACT     MPADPAT        1     0
ATGCCTGCGGATCGGAATCAT     MPADRNH        1     0
ATGCCTGCGGATCTGTCTGTG     MPADLSV        1     0
ATGCCTGCGGATCTTCTGAGG     MPADLLR        1     0
ATGCCTGCGGATGAGGTGTTG     MPADEVL        1     0
ATGCCTGCGGATGCTCTGCCG     MPADALP        1     0
ATGCCTGCGGCGACTCCGTTG     MPAATPL        1     0
ATGCCTGCGGCGCTGGTTCAT     MPAALVH        1     0
ATGCCTGCGGGGACGATGAAG     MPAGTMK        1     0
ATGCCTGCGGGGACTCCTCAT     MPAGTPH        1     0
ATGCCTGCGGGGGAGCCTCTT     MPAGEPL        1     0
ATGCCTGCGGGGGCTAGTCTT     MPAGASL        1     0
ATGCCTGCGGGGGCTCATAAG     MPAGAHK        1     0
ATGCCTGCGGGGGTTCTGATG     MPAGVLM        1     0
ATGCCTGCGGGGTTGATTCTT     MPAGLIL        1     0
ATGCCTGCGGGGTTGCTTCTT     MPAGLLL        1     0
ATGCCTGCGGGTGATCTGTCG     MPAGDLS        1     0
ATGCCTGCGGGTTCGGCTCCT     MPAGSAP        1     0
ATGCCTGCGGTGAATAATTAT     MPAVNNY        1     0
ATGCCTGCGGTGACGAATAGG     MPAVTNR        1     0
ATGCCTGCGGTGCCTCATTTG     MPAVPHL        1     0
ATGCCTGCGGTGGCTAAGGGT     MPAVAKG        1     0
ATGCCTGCGGTGGGTAAGCCG     MPAVGKP        1     0
ATGCCTGCGGTGTATACTCAT     MPAVYTH        1     0
ATGCCTGCGGTTATTAAGCTT     MPAVIKL        1     0
ATGCCTGCGGTTCCGGGTACG     MPAVPGT        1     0
ATGCCTGCGGTTCTTACGCCT     MPAVLTP        1     0
ATGCCTGCGGTTGCTCGGCCT     MPAVARP        1     0
ATGCCTGCGGTTGGTAAGACG     MPAVGKT        1     0
ATGCCTGCGGTTTCGGCGTGT     MPAVSAC        1     0
ATGCCTGCGGTTTCTACGGCT     MPAVSTA        1     0
ATGCCTGCGGTTTTGCGTGGG     MPAVLRG        1     0
ATGCCTGCGTAGACTCAGACG     MPAQTQT        1     0
ATGCCTGCGTAGAGGCTTGTG     MPAQRLV        1     0
ATGCCTGCGTAGGTTACTCAG     MPAQVTQ        1     0
ATGCCTGCGTATAAGACTAGG     MPAYKTR        1     0
ATGCCTGCGTATAATGTGCCT     MPAYNVP        1     0
ATGCCTGCGTATACTGCGCCG     MPAYTAP        1     0
ATGCCTGCGTATACTGGTCGT     MPAYTGR        1     0
ATGCCTGCGTATAGGTTGCTG     MPAYRLL        1     0
ATGCCTGCGTATATTGAGCCT     MPAYIEP        1     0
ATGCCTGCGTATCAGCATTAT     MPAYQHY        1     0
ATGCCTGCGTATCCTACTCAG     MPAYPTQ        1     0
ATGCCTGCGTATCCTATGGCT     MPAYPMA        1     0
ATGCCTGCGTATCCTGTTAAG     MPAYPVK        1     0
ATGCCTGCGTATCGTCATCCG     MPAYRHP        1     0
ATGCCTGCGTATTATATGCCT     MPAYYMP        1     0
ATGCCTGCGTATTGGAGTCTG     MPAYWSL        1     0
ATGCCTGCGTCGATGCGGTCT     MPASMRS        1     0
ATGCCTGCGTCGCTTCGTACT     MPASLRT        1     0
ATGCCTGCGTCGGTGCTGCCT     MPASVLP        1     0
ATGCCTGCGTCGTCGCATCCG     MPASSHP        1     0
ATGCCTGCGTCTAAGGCGACT     MPASKAT        1     0
ATGCCTGCGTCTAAGGCTAAT     MPASKAN        1     0
ATGCCTGCGTCTATTATTTCG     MPASIIS        1     0
ATGCCTGCGTCTCTTCATAGT     MPASLHS        1     0
ATGCCTGCGTCTGCGCGTATG     MPASARM        1     0
ATGCCTGCGTCTGCGCGTATT     MPASARI        1     0
ATGCCTGCGTCTTCGTTGTGT     MPASSLC        1     0
ATGCCTGCGTCTTGTCCGTCG     MPASCPS        1     0
ATGCCTGCGTCTTTGATTGTG     MPASLIV        1     0
ATGCCTGCGTGGAAGTCTCTT     MPAWKSL        1     0
ATGCCTGCGTGGACGTCGCGT     MPAWTSR        1     0
ATGCCTGCGTGGGCGTTGTGG     MPAWALW        1     0
ATGCCTGCGTGGGTGACGTAG     MPAWVTQ        1     0
ATGCCTGCGTGGGTTTCTTTG     MPAWVSL        1     0
ATGCCTGCGTGGTCTGTAGTG     MPAWSVV        1     0
ATGCCTGCGTGGTTTCCTATG     MPAWFPM        1     0
ATGCCTGCGTGTACTGGTAAG     MPACTGK        1     0
ATGCCTGCGTGTCATTCGTAT     MPACHSY        1     0
ATGCCTGCGTGTCCGTTGAAT     MPACPLN        1     0
ATGCCTGCGTGTCCTTCGGTG     MPACPSV        1     0
ATGCCTGCGTGTCTTGGTCGT     MPACLGR        1     0
ATGCCTGCGTGTTCGATTAGT     MPACSIS        1     0
ATGCCTGCGTGTTCGGTTCGT     MPACSVR        1     0
ATGCCTGCGTGTTGTACGCGT     MPACCTR        1     0
ATGCCTGCGTTGACGGGGGCT     MPALTGA        1     0
ATGCCTGCGTTGAGGACGTGT     MPALRTC        1     0
ATGCCTGCGTTGGGGATTGTG     MPALGIV        1     0
ATGCCTGCGTTGTCTTCTATT     MPALSSI        1     0
ATGCCTGCGTTTAAGACTGGG     MPAFKTG        1     0
ATGCCTGCGTTTAGTAGTCGG     MPAFSSR        1     0
ATGCCTGCGTTTGCGATTACT     MPAFAIT        1     0
ATGCCTGCGTTTGCTAAGAGT     MPAFAKS        1     0
ATGCCTGCGTTTGGGCCTACT     MPAFGPT        1     0
ATGCCTGCGTTTGTGATTCAG     MPAFVIQ        1     0
ATGCCTGCGTTTTAGAGTTCT     MPAFQSS        1     0
ATGCCTGCTAAGAATATGTCT     MPAKNMS        1     0
ATGCCTGCTAAGAATGATGGT     MPAKNDG        1     0
ATGCCTGCTAAGCATCCTCAT     MPAKHPH        1     0
ATGCCTGCTAAGCATCTTATG     MPAKHLM        1     0
ATGCCTGCTAAGCCTCAGCTT     MPAKPQL        1     0
ATGCCTGCTAAGCCTCATACT     MPAKPHT        1     0
ATGCCTGCTAAGCCTTTGGAG     MPAKPLE        1     0
ATGCCTGCTAAGCTGCTGCCG     MPAKLLP        1     0
ATGCCTGCTAAGCTTTCTCCG     MPAKLSP        1     0
ATGCCTGCTAAGGAGACTAAG     MPAKETK        1     0
ATGCCTGCTAAGGAGCTTTAT     MPAKELY        1     0
ATGCCTGCTAAGGATAATACT     MPAKDNT        1     0
ATGCCTGCTAAGGGGTCTCCT     MPAKGSP        1     0
ATGCCTGCTAAGGGTGTTCCT     MPAKGVP        1     0
ATGCCTGCTAAGGTTACTTAT     MPAKVTY        1     0
ATGCCTGCTAAGTGGATTGAT     MPAKWID        1     0
ATGCCTGCTAAGTTGTCGAAG     MPAKLSK        1     0
ATGCCTGCTAATACGAAGCGT     MPANTKR        1     0
ATGCCTGCTAATACGCATCAG     MPANTHQ        1     0
ATGCCTGCTAATACGCCTCCT     MPANTPP        1     0
ATGCCTGCTAATACTCCGCTT     MPANTPL        1     0
ATGCCTGCTAATACTCCTCAT     MPANTPH        1     0
ATGCCTGCTAATCATGTGCGG     MPANHVR        1     0
ATGCCTGCTAATCATTGGGCT     MPANHWA        1     0
ATGCCTGCTAATCCGAGTTCG     MPANPSS        1     0
ATGCCTGCTAATCCGCATAAT     MPANPHN        1     0
ATGCCTGCTAATCCGCTTCTG     MPANPLL        1     0
ATGCCTGCTAATCCTAAGTGG     MPANPKW        1     0
ATGCCTGCTAATCTGCCTTCG     MPANLPS        1     0
ATGCCTGCTAATCTGGAGGCG     MPANLEA        1     0
ATGCCTGCTAATCTTCGTACT     MPANLRT        1     0
ATGCCTGCTAATCTTTCGCCT     MPANLSP        1     0
ATGCCTGCTAATGAGCATATT     MPANEHI        1     0
ATGCCTGCTAATGATCTGCCG     MPANDLP        1     0
ATGCCTGCTAATGCTCATTGG     MPANAHW        1     0
ATGCCTGCTAATGGTACTGAT     MPANGTD        1     0
ATGCCTGCTAATGGTGTGTTG     MPANGVL        1     0
ATGCCTGCTAATGTGCCTCGG     MPANVPR        1     0
ATGCCTGCTAATTCGCGTGAT     MPANSRD        1     0
ATGCCTGCTAATTCTAGGCCG     MPANSRP        1     0
ATGCCTGCTAATTGGGCTGGT     MPANWAG        1     0
ATGCCTGCTACGAAGCTTGCG     MPATKLA        1     0
ATGCCTGCTACGAATCAGACT     MPATNQT        1     0
ATGCCTGCTACGACGAAGCAT     MPATTKH        1     0
ATGCCTGCTACGACGCGGACG     MPATTRT        1     0
ATGCCTGCTACGACGGGTACT     MPATTGT        1     0
ATGCCTGCTACGACTCAGAAT     MPATTQN        1     0
ATGCCTGCTACGACTCTGGTG     MPATTLV        1     0
ATGCCTGCTACGACTGCGTCT     MPATTAS        1     0
ATGCCTGCTACGATGGCTCAG     MPATMAQ        1     0
ATGCCTGCTACGATTGGTCCT     MPATIGP        1     0
ATGCCTGCTACGGCGACGGAG     MPATATE        1     0
ATGCCTGCTACGGTGTTTACG     MPATVFT        1     0
ATGCCTGCTACGTCTAATGAT     MPATSND        1     0
ATGCCTGCTACGTCTCTGACG     MPATSLT        1     0
ATGCCTGCTACGTGGTGGCCT     MPATWWP        1     0
ATGCCTGCTACGTTGCCGCCT     MPATLPP        1     0
ATGCCTGCTACGTTGCTGCGG     MPATLLR        1     0
ATGCCTGCTACGTTGTTTCAT     MPATLFH        1     0
ATGCCTGCTACGTTTTCTAGG     MPATFSR        1     0
ATGCCTGCTACTAAGACGCCG     MPATKTP        1     0
ATGCCTGCTACTAAGCCGGTG     MPATKPV        1     0
ATGCCTGCTACTAAGGATATT     MPATKDI        1     0
ATGCCTGCTACTAAGTCTTCT     MPATKSS        1     0
ATGCCTGCTACTACGCGGTAT     MPATTRY        1     0
ATGCCTGCTACTACGCTGACG     MPATTLT        1     0
ATGCCTGCTACTAGTCCTGCG     MPATSPA        1     0
ATGCCTGCTACTATTACGACT     MPATITT        1     0
ATGCCTGCTACTATTCCTCCT     MPATIPP        1     0
ATGCCTGCTACTCAGCCTGAG     MPATQPE        1     0
ATGCCTGCTACTCAGCGTCCT     MPATQRP        1     0
ATGCCTGCTACTCATGTGTGT     MPATHVC        1     0
ATGCCTGCTACTCCGATGTTG     MPATPML        1     0
ATGCCTGCTACTCCGCCTTCG     MPATPPS        1     0
ATGCCTGCTACTCCGCGTCCT     MPATPRP        1     0
ATGCCTGCTACTCCGCTTCCT     MPATPLP        1     0
ATGCCTGCTACTCCGGGTAGG     MPATPGR        1     0
ATGCCTGCTACTCCTACTTAT     MPATPTY        1     0
ATGCCTGCTACTCCTCCGTCG     MPATPPS        1     0
ATGCCTGCTACTCCTGCGTGG     MPATPAW        1     0
ATGCCTGCTACTCGGATTACT     MPATRIT        1     0
ATGCCTGCTACTCGGTTGTGT     MPATRLC        1     0
ATGCCTGCTACTCTGACGTAT     MPATLTY        1     0
ATGCCTGCTACTCTTACTGCT     MPATLTA        1     0
ATGCCTGCTACTCTTCCGCTG     MPATLPL        1     0
ATGCCTGCTACTCTTGCGCCG     MPATLAP        1     0
ATGCCTGCTACTGAGACGTCG     MPATETS        1     0
ATGCCTGCTACTGCGCATTAG     MPATAHQ        1     0
ATGCCTGCTACTGGGATTCAG     MPATGIQ        1     0
ATGCCTGCTACTGGGCGTATT     MPATGRI        1     0
ATGCCTGCTACTGGGTTTCAT     MPATGFH        1     0
ATGCCTGCTACTGGTCGGCAT     MPATGRH        1     0
ATGCCTGCTACTGTTGAGTAT     MPATVEY        1     0
ATGCCTGCTACTTATTCTCCT     MPATYSP        1     0
ATGCCTGCTACTTATTCTGCT     MPATYSA        1     0
ATGCCTGCTACTTCTACTCGG     MPATSTR        1     0
ATGCCTGCTACTTGGTATAGT     MPATWYS        1     0
ATGCCTGCTAGGAATGTTCGT     MPARNVR        1     0
ATGCCTGCTAGGACGCCTACT     MPARTPT        1     0
ATGCCTGCTAGGATGACTAAT     MPARMTN        1     0
ATGCCTGCTAGGCCTGCTGTT     MPARPAV        1     0
ATGCCTGCTAGGCTGGGGTAG     MPARLGQ        1     0
ATGCCTGCTAGGGGTCCGTTT     MPARGPF        1     0
ATGCCTGCTAGGTATACGCTT     MPARYTL        1     0
ATGCCTGCTAGGTCGGAGCCT     MPARSEP        1     0
ATGCCTGCTAGGTCGTGGAAT     MPARSWN        1     0
ATGCCTGCTAGGTCTTGGAGT     MPARSWS        1     0
ATGCCTGCTAGGTGGTATACG     MPARWYT        1     0
ATGCCTGCTAGTAAGGTGAGG     MPASKVR        1     0
ATGCCTGCTAGTACGCTTGTT     MPASTLV        1     0
ATGCCTGCTAGTACTACTCTT     MPASTTL        1     0
ATGCCTGCTAGTACTATTCTT     MPASTIL        1     0
ATGCCTGCTAGTACTTCGCCG     MPASTSP        1     0
ATGCCTGCTAGTAGTATGCCT     MPASSMP        1     0
ATGCCTGCTAGTATGTCGTGG     MPASMSW        1     0
ATGCCTGCTAGTCATTCTATT     MPASHSI        1     0
ATGCCTGCTAGTCCTCAGATT     MPASPQI        1     0
ATGCCTGCTAGTCCTCGGCTG     MPASPRL        1     0
ATGCCTGCTAGTCTGCTTCGT     MPASLLR        1     0
ATGCCTGCTAGTGGTCCGATT     MPASGPI        1     0
ATGCCTGCTAGTGTGAAGAGT     MPASVKS        1     0
ATGCCTGCTAGTGTTCTGAAG     MPASVLK        1     0
ATGCCTGCTAGTGTTCTTGCG     MPASVLA        1     0
ATGCCTGCTAGTTCGACTTCT     MPASSTS        1     0
ATGCCTGCTATGAATCCTCCG     MPAMNPP        1     0
ATGCCTGCTATGACGCGTGTG     MPAMTRV        1     0
ATGCCTGCTATGATGATTATT     MPAMMII        1     0
ATGCCTGCTATGATGCCTTCT     MPAMMPS        1     0
ATGCCTGCTATGCCTGTGGAG     MPAMPVE        1     0
ATGCCTGCTATGCTGATGCGG     MPAMLMR        1     0
ATGCCTGCTATGGCTTCGCCG     MPAMASP        1     0
ATGCCTGCTATGGGTCCTCAG     MPAMGPQ        1     0
ATGCCTGCTATGGTGCCGGCT     MPAMVPA        1     0
ATGCCTGCTATGGTTAGTACG     MPAMVST        1     0
ATGCCTGCTATGTATACTTAG     MPAMYTQ        1     0
ATGCCTGCTATGTATCATTCG     MPAMYHS        1     0
ATGCCTGCTATGTATCTGGCT     MPAMYLA        1     0
ATGCCTGCTATGTCGTATCCG     MPAMSYP        1     0
ATGCCTGCTATGTCTTGGGAT     MPAMSWD        1     0
ATGCCTGCTATGTTGGCTGAT     MPAMLAD        1     0
ATGCCTGCTATTATGCCGCCG     MPAIMPP        1     0
ATGCCTGCTATTCCGACTAAT     MPAIPTN        1     0
ATGCCTGCTATTCCGCCTTAG     MPAIPPQ        1     0
ATGCCTGCTATTCTGCCTCTT     MPAILPL        1     0
ATGCCTGCTATTCTTCCTCCT     MPAILPP        1     0
ATGCCTGCTATTGATGAGGAG     MPAIDEE        1     0
ATGCCTGCTATTGCTGATCTG     MPAIADL        1     0
ATGCCTGCTATTTAGAGTATG     MPAIQSM        1     0
ATGCCTGCTATTTCTAATCCG     MPAISNP        1     0
ATGCCTGCTATTTTTGCTCCT     MPAIFAP        1     0
ATGCCTGCTCAGACGCTTCGG     MPAQTLR        1     0
ATGCCTGCTCAGACTCGTTAT     MPAQTRY        1     0
ATGCCTGCTCAGACTTATTCT     MPAQTYS        1     0
ATGCCTGCTCAGAGTCAGTGG     MPAQSQW        1     0
ATGCCTGCTCAGATGACTCGG     MPAQMTR        1     0
ATGCCTGCTCAGATGCTGCGT     MPAQMLR        1     0
ATGCCTGCTCAGCCGGCGGAT     MPAQPAD        1     0
ATGCCTGCTCAGCCTACGCGG     MPAQPTR        1     0
ATGCCTGCTCAGCCTAGGTTG     MPAQPRL        1     0
ATGCCTGCTCAGCCTCCTCAG     MPAQPPQ        1     0
ATGCCTGCTCAGCTGTCGCGT     MPAQLSR        1     0
ATGCCTGCTCAGCTTATTCAG     MPAQLIQ        1     0
ATGCCTGCTCAGGATGCTGTG     MPAQDAV        1     0
ATGCCTGCTCAGGATGGGAGT     MPAQDGS        1     0
ATGCCTGCTCAGGCGAGTGCT     MPAQASA        1     0
ATGCCTGCTCAGTATGATTCG     MPAQYDS        1     0
ATGCCTGCTCAGTCGCCTCTG     MPAQSPL        1     0
ATGCCTGCTCAGTCGTGGTTT     MPAQSWF        1     0
ATGCCTGCTCAGTGGACTTAT     MPAQWTY        1     0
ATGCCTGCTCAGTTGACGTGG     MPAQLTW        1     0
ATGCCTGCTCATAAGACGTAT     MPAHKTY        1     0
ATGCCTGCTCATACGAGTCTG     MPAHTSL        1     0
ATGCCTGCTCATACTCCTCTG     MPAHTPL        1     0
ATGCCTGCTCATACTCGGCCG     MPAHTRP        1     0
ATGCCTGCTCATACTCGGGAG     MPAHTRE        1     0
ATGCCTGCTCATACTTATCGG     MPAHTYR        1     0
ATGCCTGCTCATAGTGTGCAT     MPAHSVH        1     0
ATGCCTGCTCATCAGCGGACT     MPAHQRT        1     0
ATGCCTGCTCATCATCCGTTG     MPAHHPL        1     0
ATGCCTGCTCATCATGCGCGT     MPAHHAR        1     0
ATGCCTGCTCATCCGACTCCG     MPAHPTP        1     0
ATGCCTGCTCATCCGCCGACT     MPAHPPT        1     0
ATGCCTGCTCATCCGCCTCTG     MPAHPPL        1     0
ATGCCTGCTCATCCGGGGAAG     MPAHPGK        1     0
ATGCCTGCTCATCCGTCGAAT     MPAHPSN        1     0
ATGCCTGCTCATCCTCATTGG     MPAHPHW        1     0
ATGCCTGCTCATCGGCTGCCT     MPAHRLP        1     0
ATGCCTGCTCATCGTCTTCCT     MPAHRLP        1     0
ATGCCTGCTCATCTTTATCCT     MPAHLYP        1     0
ATGCCTGCTCATCTTTCGGAT     MPAHLSD        1     0
ATGCCTGCTCATGATCCTAAT     MPAHDPN        1     0
ATGCCTGCTCATGATGTGCTG     MPAHDVL        1     0
ATGCCTGCTCATGATGTTAGT     MPAHDVS        1     0
ATGCCTGCTCATGCTAATCCG     MPAHANP        1     0
ATGCCTGCTCATGCTCGTTGT     MPAHARC        1     0
ATGCCTGCTCATGTGATTGTT     MPAHVIV        1     0
ATGCCTGCTCATTAGACTGCT     MPAHQTA        1     0
ATGCCTGCTCATTAGATGCCT     MPAHQMP        1     0
ATGCCTGCTCATTATTTGGTG     MPAHYLV        1     0
ATGCCTGCTCATTCGATTGCT     MPAHSIA        1     0
ATGCCTGCTCATTCTCAGCCT     MPAHSQP        1     0
ATGCCTGCTCATTCTCCGGAT     MPAHSPD        1     0
ATGCCTGCTCATTTTCCTCCG     MPAHFPP        1     0
ATGCCTGCTCATTTTTCTCGT     MPAHFSR        1     0
ATGCCTGCTCCGAATACGCGG     MPAPNTR        1     0
ATGCCTGCTCCGAATTAGCTG     MPAPNQL        1     0
ATGCCTGCTCCGAATTCTCTG     MPAPNSL        1     0
ATGCCTGCTCCGACGCCTAGG     MPAPTPR        1     0
ATGCCTGCTCCGACTAATGCT     MPAPTNA        1     0
ATGCCTGCTCCGACTACTGCG     MPAPTTA        1     0
ATGCCTGCTCCGACTATGGGG     MPAPTMG        1     0
ATGCCTGCTCCGACTGAGTTG     MPAPTEL        1     0
ATGCCTGCTCCGACTTCGAAG     MPAPTSK        1     0
ATGCCTGCTCCGACTTCTCCG     MPAPTSP        1     0
ATGCCTGCTCCGCCTCATCCG     MPAPPHP        1     0
ATGCCTGCTCCGCGGTCTCCT     MPAPRSP        1     0
ATGCCTGCTCCGCTGGTGCGT     MPAPLVR        1     0
ATGCCTGCTCCGGAGACTTAT     MPAPETY        1     0
ATGCCTGCTCCGGATACTTTT     MPAPDTF        1     0
ATGCCTGCTCCGGATATTCCT     MPAPDIP        1     0
ATGCCTGCTCCGGATGGGCAT     MPAPDGH        1     0
ATGCCTGCTCCGGTGACTCGG     MPAPVTR        1     0
ATGCCTGCTCCGGTGCGTACT     MPAPVRT        1     0
ATGCCTGCTCCGGTTAGTGAG     MPAPVSE        1     0
ATGCCTGCTCCGTATATTACG     MPAPYIT        1     0
ATGCCTGCTCCGTATCCTGTT     MPAPYPV        1     0
ATGCCTGCTCCGTGGCCTACT     MPAPWPT        1     0
ATGCCTGCTCCGTTGAATAGT     MPAPLNS        1     0
ATGCCTGCTCCGTTGCATAGT     MPAPLHS        1     0
ATGCCTGCTCCGTTGCCTACT     MPAPLPT        1     0
ATGCCTGCTCCGTTTCCGAAT     MPAPFPN        1     0
ATGCCTGCTCCTAAGATGGCG     MPAPKMA        1     0
ATGCCTGCTCCTAAGATTGCG     MPAPKIA        1     0
ATGCCTGCTCCTAAGCCTAAT     MPAPKPN        1     0
ATGCCTGCTCCTAATACTACT     MPAPNTT        1     0
ATGCCTGCTCCTAATCAGGCT     MPAPNQA        1     0
ATGCCTGCTCCTAATGCGCGT     MPAPNAR        1     0
ATGCCTGCTCCTACGACTACT     MPAPTTT        1     0
ATGCCTGCTCCTACGCATTCT     MPAPTHS        1     0
ATGCCTGCTCCTACGCGGTTG     MPAPTRL        1     0
ATGCCTGCTCCTACTCATTCG     MPAPTHS        1     0
ATGCCTGCTCCTACTCCGAAG     MPAPTPK        1     0
ATGCCTGCTCCTACTCCGCCT     MPAPTPP        1     0
ATGCCTGCTCCTAGGTAGATT     MPAPRQI        1     0
ATGCCTGCTCCTAGTCAGGAG     MPAPSQE        1     0
ATGCCTGCTCCTAGTTGTACG     MPAPSCT        1     0
ATGCCTGCTCCTATGCCTCTT     MPAPMPL        1     0
ATGCCTGCTCCTATTGAGTCT     MPAPIES        1     0
ATGCCTGCTCCTCATAAGCCT     MPAPHKP        1     0
ATGCCTGCTCCTCATACGGAT     MPAPHTD        1     0
ATGCCTGCTCCTCATATTACT     MPAPHIT        1     0
ATGCCTGCTCCTCATTATACG     MPAPHYT        1     0
ATGCCTGCTCCTCCGAATTTT     MPAPPNF        1     0
ATGCCTGCTCCTCCGCTTACT     MPAPPLT        1     0
ATGCCTGCTCCTCCTACTCGT     MPAPPTR        1     0
ATGCCTGCTCCTCCTATTCAT     MPAPPIH        1     0
ATGCCTGCTCCTCCTCGTCCT     MPAPPRP        1     0
ATGCCTGCTCCTCCTGGGTTG     MPAPPGL        1     0
ATGCCTGCTCCTCGTGCTCAG     MPAPRAQ        1     0
ATGCCTGCTCCTCTTCGTGCT     MPAPLRA        1     0
ATGCCTGCTCCTGATACGGCT     MPAPDTA        1     0
ATGCCTGCTCCTGATTGTACT     MPAPDCT        1     0
ATGCCTGCTCCTGCGCCTACT     MPAPAPT        1     0
ATGCCTGCTCCTGCGGTTATG     MPAPAVM        1     0
ATGCCTGCTCCTGCGTCTATT     MPAPASI        1     0
ATGCCTGCTCCTGCTACGAAT     MPAPATN        1     0
ATGCCTGCTCCTGCTCAGATG     MPAPAQM        1     0
ATGCCTGCTCCTGCTCTGTCT     MPAPALS        1     0
ATGCCTGCTCCTGTGAAGTTT     MPAPVKF        1     0
ATGCCTGCTCCTGTGAGTCTG     MPAPVSL        1     0
ATGCCTGCTCCTTATACTACG     MPAPYTT        1     0
ATGCCTGCTCCTTCGACTAGT     MPAPSTS        1     0
ATGCCTGCTCCTTCGCGTGAT     MPAPSRD        1     0
ATGCCTGCTCCTTCTATTAAT     MPAPSIN        1     0
ATGCCTGCTCCTTCTCTGTCG     MPAPSLS        1     0
ATGCCTGCTCCTTCTCTTCCG     MPAPSLP        1     0
ATGCCTGCTCCTTTGAGGCCT     MPAPLRP        1     0
ATGCCTGCTCCTTTTCCTCCG     MPAPFPP        1     0
ATGCCTGCTCGGAAGTTGCCT     MPARKLP        1     0
ATGCCTGCTCGGATGCCGTCG     MPARMPS        1     0
ATGCCTGCTCGGCCTACGCCG     MPARPTP        1     0
ATGCCTGCTCGGTCTGGTCCT     MPARSGP        1     0
ATGCCTGCTCGGTTGCATTCT     MPARLHS        1     0
ATGCCTGCTCGGTTGTATGCT     MPARLYA        1     0
ATGCCTGCTCGTAAGGTTGAT     MPARKVD        1     0
ATGCCTGCTCGTACGATTCTG     MPARTIL        1     0
ATGCCTGCTCGTACGTCGGAG     MPARTSE        1     0
ATGCCTGCTCGTACGTTTCCT     MPARTFP        1     0
ATGCCTGCTCGTACTCATCAG     MPARTHQ        1     0
ATGCCTGCTCGTATGCTTTCG     MPARMLS        1     0
ATGCCTGCTCGTATTGCTCCT     MPARIAP        1     0
ATGCCTGCTCGTCATTTTTCT     MPARHFS        1     0
ATGCCTGCTCGTCCGAGTTTG     MPARPSL        1     0
ATGCCTGCTCGTCCGGTTGCG     MPARPVA        1     0
ATGCCTGCTCGTCCTAGTAAT     MPARPSN        1     0
ATGCCTGCTCGTCCTGAGGGT     MPARPEG        1     0
ATGCCTGCTCGTGCGAATGAG     MPARANE        1     0
ATGCCTGCTCGTGCGTTTGAT     MPARAFD        1     0
ATGCCTGCTCGTGGTGATGGT     MPARGDG        1     0
ATGCCTGCTCGTTATTTTTGG     MPARYFW        1     0
ATGCCTGCTCGTTCTCTTCCG     MPARSLP        1     0
ATGCCTGCTCGTTTTCATCCG     MPARFHP        1     0
ATGCCTGCTCGTTTTCATTCT     MPARFHS        1     0
ATGCCTGCTCTACATCAGCAG     MPALHQQ        1     0
ATGCCTGCTCTGAAGAAGTGG     MPALKKW        1     0
ATGCCTGCTCTGAAGCTGAGT     MPALKLS        1     0
ATGCCTGCTCTGACGCCTCCG     MPALTPP        1     0
ATGCCTGCTCTGACTAAGATG     MPALTKM        1     0
ATGCCTGCTCTGACTACTCTT     MPALTTL        1     0
ATGCCTGCTCTGACTCCTGGG     MPALTPG        1     0
ATGCCTGCTCTGACTCTGATT     MPALTLI        1     0
ATGCCTGCTCTGAGTGCTCCT     MPALSAP        1     0
ATGCCTGCTCTGATGACTCTG     MPALMTL        1     0
ATGCCTGCTCTGATGTTTCCG     MPALMFP        1     0
ATGCCTGCTCTGATTCGTAAT     MPALIRN        1     0
ATGCCTGCTCTGATTCTGTCG     MPALILS        1     0
ATGCCTGCTCTGCATGAGTTG     MPALHEL        1     0
ATGCCTGCTCTGCCTAATAGG     MPALPNR        1     0
ATGCCTGCTCTGCCTCCTCCG     MPALPPP        1     0
ATGCCTGCTCTGCCTTCTCTG     MPALPSL        1     0
ATGCCTGCTCTGCCTTGGGCG     MPALPWA        1     0
ATGCCTGCTCTGCGGGTGGTG     MPALRVV        1     0
ATGCCTGCTCTGCTGCATTGG     MPALLHW        1     0
ATGCCTGCTCTGCTTACGACG     MPALLTT        1     0
ATGCCTGCTCTGGGTAATTAT     MPALGNY        1     0
ATGCCTGCTCTGGGTCGTGTG     MPALGRV        1     0
ATGCCTGCTCTGGTTCATCCT     MPALVHP        1     0
ATGCCTGCTCTTACGTTGCTT     MPALTLL        1     0
ATGCCTGCTCTTACGTTTTAT     MPALTFY        1     0
ATGCCTGCTCTTACTACGCAT     MPALTTH        1     0
ATGCCTGCTCTTACTATTTCG     MPALTIS        1     0
ATGCCTGCTCTTACTCCGCCG     MPALTPP        1     0
ATGCCTGCTCTTATGAGTCTT     MPALMSL        1     0
ATGCCTGCTCTTATGGAGAGT     MPALMES        1     0
ATGCCTGCTCTTCAGACTCCT     MPALQTP        1     0
ATGCCTGCTCTTCCGATTTCT     MPALPIS        1     0
ATGCCTGCTCTTCCTTTTCGT     MPALPFR        1     0
ATGCCTGCTCTTCCTTTTTCG     MPALPFS        1     0
ATGCCTGCTCTTCGTGCGGTG     MPALRAV        1     0
ATGCCTGCTCTTGATACTCGG     MPALDTR        1     0
ATGCCTGCTCTTGCTAAGACT     MPALAKT        1     0
ATGCCTGCTCTTGCTATTACG     MPALAIT        1     0
ATGCCTGCTCTTGCTGGTGCT     MPALAGA        1     0
ATGCCTGCTCTTGGGACTCAT     MPALGTH        1     0
ATGCCTGCTCTTGGTCGGGAG     MPALGRE        1     0
ATGCCTGCTCTTTTTCCTGGT     MPALFPG        1     0
ATGCCTGCTGAGACGAATTTG     MPAETNL        1     0
ATGCCTGCTGAGACGTTGAAG     MPAETLK        1     0
ATGCCTGCTGAGACTCCTCAT     MPAETPH        1     0
ATGCCTGCTGAGAGTAGTTGG     MPAESSW        1     0
ATGCCTGCTGAGATGCTGCTT     MPAEMLL        1     0
ATGCCTGCTGAGATTGTGCCT     MPAEIVP        1     0
ATGCCTGCTGAGCAGTCGTCT     MPAEQSS        1     0
ATGCCTGCTGAGCATAATAGT     MPAEHNS        1     0
ATGCCTGCTGAGCCGTCGCCG     MPAEPSP        1     0
ATGCCTGCTGAGCCGTCGCCT     MPAEPSP        1     0
ATGCCTGCTGAGCCTACGGGT     MPAEPTG        1     0
ATGCCTGCTGAGCTGAAGGAT     MPAELKD        1     0
ATGCCTGCTGAGCTTACGCTG     MPAELTL        1     0
ATGCCTGCTGAGGGGCCTCCT     MPAEGPP        1     0
ATGCCTGCTGAGGGGCTGTCT     MPAEGLS        1     0
ATGCCTGCTGAGGGTATTTCG     MPAEGIS        1     0
ATGCCTGCTGAGTCTAATCCT     MPAESNP        1     0
ATGCCTGCTGAGTCTCTGCCT     MPAESLP        1     0
ATGCCTGCTGATAATACTACG     MPADNTT        1     0
ATGCCTGCTGATACGACGAAT     MPADTTN        1     0
ATGCCTGCTGATACGGCTCTG     MPADTAL        1     0
ATGCCTGCTGATACTGTTCGG     MPADTVR        1     0
ATGCCTGCTGATAGGCTTCCT     MPADRLP        1     0
ATGCCTGCTGATAGTCTGTCG     MPADSLS        1     0
ATGCCTGCTGATAGTGTGAAG     MPADSVK        1     0
ATGCCTGCTGATATTATGTAT     MPADIMY        1     0
ATGCCTGCTGATATTGTGTGG     MPADIVW        1     0
ATGCCTGCTGATCAGACTACT     MPADQTT        1     0
ATGCCTGCTGATCCGTCGCGT     MPADPSR        1     0
ATGCCTGCTGATCCTACTCAG     MPADPTQ        1     0
ATGCCTGCTGATCCTGCGTCG     MPADPAS        1     0
ATGCCTGCTGATCGTAATCTG     MPADRNL        1     0
ATGCCTGCTGATCTTCCTTGG     MPADLPW        1     0
ATGCCTGCTGATCTTCGGCAG     MPADLRQ        1     0
ATGCCTGCTGATGCTATGTCG     MPADAMS        1     0
ATGCCTGCTGATGCTGGTGCG     MPADAGA        1     0
ATGCCTGCTGATGGGGCTGCT     MPADGAA        1     0
ATGCCTGCTGATGTACCGCTT     MPADVPL        1     0
ATGCCTGCTGATTATGTTCCT     MPADYVP        1     0
ATGCCTGCTGATTCTCCGCGG     MPADSPR        1     0
ATGCCTGCTGATTGGTGGAGT     MPADWWS        1     0
ATGCCTGCTGATTGTCAGCGG     MPADCQR        1     0
ATGCCTGCTGCGAATCCTTTG     MPAANPL        1     0
ATGCCTGCTGCGAATGTTTCG     MPAANVS        1     0
ATGCCTGCTGCGACGCGTGAT     MPAATRD        1     0
ATGCCTGCTGCGATTCGTTTG     MPAAIRL        1     0
ATGCCTGCTGCGGCTCATGCG     MPAAAHA        1     0
ATGCCTGCTGCGGTTGCGTAT     MPAAVAY        1     0
ATGCCTGCTGCGTATCCGACT     MPAAYPT        1     0
ATGCCTGCTGCGTTTAATCGG     MPAAFNR        1     0
ATGCCTGCTGCTAATAATTCT     MPAANNS        1     0
ATGCCTGCTGCTACGACGTCG     MPAATTS        1     0
ATGCCTGCTGCTACGCTGGGG     MPAATLG        1     0
ATGCCTGCTGCTAGGCATCAG     MPAARHQ        1     0
ATGCCTGCTGCTAGGCTTGCG     MPAARLA        1     0
ATGCCTGCTGCTATGGCTCAT     MPAAMAH        1     0
ATGCCTGCTGCTATTAGTGGT     MPAAISG        1     0
ATGCCTGCTGCTATTCGGTCT     MPAAIRS        1     0
ATGCCTGCTGCTCAGATTGGT     MPAAQIG        1     0
ATGCCTGCTGCTCAGCGTGCT     MPAAQRA        1     0
ATGCCTGCTGCTCATTTGGTT     MPAAHLV        1     0
ATGCCTGCTGCTCCGAATTTG     MPAAPNL        1     0
ATGCCTGCTGCTCCTAATGTT     MPAAPNV        1     0
ATGCCTGCTGCTCCTACGCGT     MPAAPTR        1     0
ATGCCTGCTGCTCTGGATTCT     MPAALDS        1     0
ATGCCTGCTGCTCTTGATCGT     MPAALDR        1     0
ATGCCTGCTGCTCTTTCGGCT     MPAALSA        1     0
ATGCCTGCTGCTGCTGGGCCT     MPAAAGP        1     0
ATGCCTGCTGCTGGTCCGCTT     MPAAGPL        1     0
ATGCCTGCTGCTTATCCTCCG     MPAAYPP        1     0
ATGCCTGCTGCTTATGCGTAT     MPAAYAY        1     0
ATGCCTGCTGCTTCGGATGTT     MPAASDV        1     0
ATGCCTGCTGCTTCTACGTCG     MPAASTS        1     0
ATGCCTGCTGCTTCTACTAAT     MPAASTN        1     0
ATGCCTGCTGCTTGGAATGGT     MPAAWNG        1     0
ATGCCTGCTGCTTGGATTCCG     MPAAWIP        1     0
ATGCCTGCTGCTTTGCGTGCG     MPAALRA        1     0
ATGCCTGCTGCTTTGCTGTGG     MPAALLW        1     0
ATGCCTGCTGCTTTTCATATG     MPAAFHM        1     0
ATGCCTGCTGGGAATCGGACG     MPAGNRT        1     0
ATGCCTGCTGGGACGCGGACG     MPAGTRT        1     0
ATGCCTGCTGGGCCGAGTGCG     MPAGPSA        1     0
ATGCCTGCTGGGCCGCTGTTT     MPAGPLF        1     0
ATGCCTGCTGGGCCTGAGGAT     MPAGPED        1     0
ATGCCTGCTGGGCGTCCTCTT     MPAGRPL        1     0
ATGCCTGCTGGGGAGTCTTGG     MPAGESW        1     0
ATGCCTGCTGGGGATATGACG     MPAGDMT        1     0
ATGCCTGCTGGGGATGCGTAT     MPAGDAY        1     0
ATGCCTGCTGGGGCTAATTAT     MPAGANY        1     0
ATGCCTGCTGGGTATACTTTG     MPAGYTL        1     0
ATGCCTGCTGGTAAGCTGTCT     MPAGKLS        1     0
ATGCCTGCTGGTAAGCTTACT     MPAGKLT        1     0
ATGCCTGCTGGTACTACTTCT     MPAGTTS        1     0
ATGCCTGCTGGTACTCCGTAT     MPAGTPY        1     0
ATGCCTGCTGGTATTAATCGG     MPAGINR        1     0
ATGCCTGCTGGTCATCTGCAT     MPAGHLH        1     0
ATGCCTGCTGGTCCGAGTCCT     MPAGPSP        1     0
ATGCCTGCTGGTCCTTCTCCG     MPAGPSP        1     0
ATGCCTGCTGGTCTTACTTTT     MPAGLTF        1     0
ATGCCTGCTGGTGATCATTCG     MPAGDHS        1     0
ATGCCTGCTGGTGCTTCTGTT     MPAGASV        1     0
ATGCCTGCTGGTGGGTCTGCT     MPAGGSA        1     0
ATGCCTGCTGGTGGTGATCCG     MPAGGDP        1     0
ATGCCTGCTGTGAAGAAGATT     MPAVKKI        1     0
ATGCCTGCTGTGAATAAGCCT     MPAVNKP        1     0
ATGCCTGCTGTGACGCTGATG     MPAVTLM        1     0
ATGCCTGCTGTGACTGAGCCT     MPAVTEP        1     0
ATGCCTGCTGTGAGTAGTTTG     MPAVSSL        1     0
ATGCCTGCTGTGATTATGTCT     MPAVIMS        1     0
ATGCCTGCTGTGATTCCTCGG     MPAVIPR        1     0
ATGCCTGCTGTGCCGTATCCT     MPAVPYP        1     0
ATGCCTGCTGTGCCTAATATT     MPAVPNI        1     0
ATGCCTGCTGTGCGTACTGCT     MPAVRTA        1     0
ATGCCTGCTGTGCTGATGACT     MPAVLMT        1     0
ATGCCTGCTGTGCTGGAGTCT     MPAVLES        1     0
ATGCCTGCTGTGGCGCTGTTT     MPAVALF        1     0
ATGCCTGCTGTGGGGATTCCT     MPAVGIP        1     0
ATGCCTGCTGTGTATGCGTCT     MPAVYAS        1     0
ATGCCTGCTGTTACGAAGCCT     MPAVTKP        1     0
ATGCCTGCTGTTACGGTTGAT     MPAVTVD        1     0
ATGCCTGCTGTTACTCATGAG     MPAVTHE        1     0
ATGCCTGCTGTTACTCGGATG     MPAVTRM        1     0
ATGCCTGCTGTTACTGTGTCT     MPAVTVS        1     0
ATGCCTGCTGTTATGCCGATG     MPAVMPM        1     0
ATGCCTGCTGTTCAGATTACT     MPAVQIT        1     0
ATGCCTGCTGTTCATGAGTCT     MPAVHES        1     0
ATGCCTGCTGTTCCTTTTCCG     MPAVPFP        1     0
ATGCCTGCTGTTCGTGCGTCG     MPAVRAS        1     0
ATGCCTGCTGTTCGTTATGTG     MPAVRYV        1     0
ATGCCTGCTGTTCTGGCTACT     MPAVLAT        1     0
ATGCCTGCTGTTCTTGAGGAT     MPAVLED        1     0
ATGCCTGCTGTTGCGACGAGT     MPAVATS        1     0
ATGCCTGCTGTTGGGCCTCCG     MPAVGPP        1     0
ATGCCTGCTGTTTATGGGTAT     MPAVYGY        1     0
ATGCCTGCTGTTTGGATGTTG     MPAVWML        1     0
ATGCCTGCTTAGAAGTGGTCT     MPAQKWS        1     0
ATGCCTGCTTAGACGGAGATG     MPAQTEM        1     0
ATGCCTGCTTAGACGGTTGTG     MPAQTVV        1     0
ATGCCTGCTTAGACGTATATG     MPAQTYM        1     0
ATGCCTGCTTAGACTGTTGCT     MPAQTVA        1     0
ATGCCTGCTTAGAGTGTTATG     MPAQSVM        1     0
ATGCCTGCTTAGATTACTGCG     MPAQITA        1     0
ATGCCTGCTTAGCTGAGTACT     MPAQLST        1     0
ATGCCTGCTTAGGGGTGTTTT     MPAQGCF        1     0
ATGCCTGCTTAGGTGAAGAAT     MPAQVKN        1     0
ATGCCTGCTTATACTCATACG     MPAYTHT        1     0
ATGCCTGCTTATCCGACGACT     MPAYPTT        1     0
ATGCCTGCTTATCCTGCGCTG     MPAYPAL        1     0
ATGCCTGCTTATCTGCTGCAG     MPAYLLQ        1     0
ATGCCTGCTTATGCACATCAT     MPAYAHH        1     0
ATGCCTGCTTATGTTGAGCGG     MPAYVER        1     0
ATGCCTGCTTATTATCCTAAT     MPAYYPN        1     0
ATGCCTGCTTATTTGCGGGGT     MPAYLRG        1     0
ATGCCTGCTTCGACGTTTCTG     MPASTFL        1     0
ATGCCTGCTTCGACTATTCTG     MPASTIL        1     0
ATGCCTGCTTCGACTGATGGT     MPASTDG        1     0
ATGCCTGCTTCGATGACTGGT     MPASMTG        1     0
ATGCCTGCTTCGATGGCGTAT     MPASMAY        1     0
ATGCCTGCTTCGATTAATGTT     MPASINV        1     0
ATGCCTGCTTCGATTACTGTT     MPASITV        1     0
ATGCCTGCTTCGCCTGATACT     MPASPDT        1     0
ATGCCTGCTTCTAATACTACG     MPASNTT        1     0
ATGCCTGCTTCTACTCCGCTG     MPASTPL        1     0
ATGCCTGCTTCTCATACTCCT     MPASHTP        1     0
ATGCCTGCTTCTCATCGTGGT     MPASHRG        1     0
ATGCCTGCTTCTGCGCATTAT     MPASAHY        1     0
ATGCCTGCTTCTGCTACGCAT     MPASATH        1     0
ATGCCTGCTTCTTGGCCTCCG     MPASWPP        1     0
ATGCCTGCTTGGCCGCATTAT     MPAWPHY        1     0
ATGCCTGCTTGGCCGCCTCCG     MPAWPPP        1     0
ATGCCTGCTTGGGCGCCTCGT     MPAWAPR        1     0
ATGCCTGCTTGGGTTGAGGAT     MPAWVED        1     0
ATGCCTGCTTGTCCGCCTCAT     MPACPPH        1     0
ATGCCTGCTTGTTGTGGGTTG     MPACCGL        1     0
ATGCCTGCTTTGAATTATACG     MPALNYT        1     0
ATGCCTGCTTTGCCGAAGCTG     MPALPKL        1     0
ATGCCTGCTTTGCGGAATCAT     MPALRNH        1     0
ATGCCTGCTTTGCGGGCGTCT     MPALRAS        1     0
ATGCCTGCTTTGGCTCGTCCG     MPALARP        1     0
ATGCCTGCTTTGGGGCCTACG     MPALGPT        1     0
ATGCCTGCTTTGGGTACTATG     MPALGTM        1     0
ATGCCTGCTTTTACTAAGCAT     MPAFTKH        1     0
ATGCCTGCTTTTCCTACTTAT     MPAFPTY        1     0
ATGCCTGCTTTTTCTCCTTTT     MPAFSPF        1     0
ATGCCTGGGAAGACGGTGCTG     MPGKTVL        1     0
ATGCCTGGGAAGCATAGTTCT     MPGKHSS        1     0
ATGCCTGGGAAGCCACCGAAT     MPGKPPN        1     0
ATGCCTGGGAAGCCGACTCCG     MPGKPTP        1     0
ATGCCTGGGAAGCTGGCTATG     MPGKLAM        1     0
ATGCCTGGGAAGCTTATGAGT     MPGKLMS        1     0
ATGCCTGGGAAGCTTGCGCGG     MPGKLAR        1     0
ATGCCTGGGAAGGGGTATAAT     MPGKGYN        1     0
ATGCCTGGGAAGGTGACGTTG     MPGKVTL        1     0
ATGCCTGGGAAGGTGATTCCG     MPGKVIP        1     0
ATGCCTGGGAAGTATCCTTTG     MPGKYPL        1     0
ATGCCTGGGAAGTCTAAGTTG     MPGKSKL        1     0
ATGCCTGGGAATAAGGCTATG     MPGNKAM        1     0
ATGCCTGGGAATACTAGTTCT     MPGNTSS        1     0
ATGCCTGGGAATCCGCCTTAG     MPGNPPQ        1     0
ATGCCTGGGAATCCTAGTCTG     MPGNPSL        1     0
ATGCCTGGGAATGCGCCTCCT     MPGNAPP        1     0
ATGCCTGGGAATGCTCTGGGT     MPGNALG        1     0
ATGCCTGGGAATGGGCTTTGG     MPGNGLW        1     0
ATGCCTGGGAATTCGCCTCAT     MPGNSPH        1     0
ATGCCTGGGACGACTAATCCT     MPGTTNP        1     0
ATGCCTGGGACGCATCTGTAT     MPGTHLY        1     0
ATGCCTGGGACGCCTTAGAAT     MPGTPQN        1     0
ATGCCTGGGACGCCTTCGTTT     MPGTPSF        1     0
ATGCCTGGGACGCTGACGTTT     MPGTLTF        1     0
ATGCCTGGGACGCTGACTCCT     MPGTLTP        1     0
ATGCCTGGGACGGCTGTTGAT     MPGTAVD        1     0
ATGCCTGGGACGGTGACTCCG     MPGTVTP        1     0
ATGCCTGGGACGGTTCCTCGG     MPGTVPR        1     0
ATGCCTGGGACGTCGCAGATT     MPGTSQI        1     0
ATGCCTGGGACGTCTGCTTCG     MPGTSAS        1     0
ATGCCTGGGACTAAGCCTAGG     MPGTKPR        1     0
ATGCCTGGGACTAATATGTCT     MPGTNMS        1     0
ATGCCTGGGACTCCTGATTCT     MPGTPDS        1     0
ATGCCTGGGACTCGTACTCTG     MPGTRTL        1     0
ATGCCTGGGACTCGTCATAGT     MPGTRHS        1     0
ATGCCTGGGAGGACGACTTCT     MPGRTTS        1     0
ATGCCTGGGAGGGATTCTAGT     MPGRDSS        1     0
ATGCCTGGGAGTAGTCGTAGT     MPGSSRS        1     0
ATGCCTGGGAGTCCGCCTGTT     MPGSPPV        1     0
ATGCCTGGGAGTCCTCCTACT     MPGSPPT        1     0
ATGCCTGGGAGTTCGCCTCGT     MPGSSPR        1     0
ATGCCTGGGATGAATAAGACT     MPGMNKT        1     0
ATGCCTGGGATGAATCCTCAT     MPGMNPH        1     0
ATGCCTGGGATGACGCTGTCT     MPGMTLS        1     0
ATGCCTGGGATGATTCTGCAT     MPGMILH        1     0
ATGCCTGGGATGCCGAGGTGC     MPGMPRC        1     0
ATGCCTGGGATGCTGCGTAAT     MPGMLRN        1     0
ATGCCTGGGATGGAGCGGCCT     MPGMERP        1     0
ATGCCTGGGATGTCGCCGAGG     MPGMSPR        1     0
ATGCCTGGGATGTGGCAGCAG     MPGMWQQ        1     0
ATGCCTGGGATGTTGCGTCAT     MPGMLRH        1     0
ATGCCTGGGATTACTATTATG     MPGITIM        1     0
ATGCCTGGGATTAGGTCTGCT     MPGIRSA        1     0
ATGCCTGGGATTCCGCCGAAG     MPGIPPK        1     0
ATGCCTGGGATTCCGCTTGCT     MPGIPLA        1     0
ATGCCTGGGATTCGGCTGCTT     MPGIRLL        1     0
ATGCCTGGGATTGCTACGACT     MPGIATT        1     0
ATGCCTGGGATTTCTATGTAT     MPGISMY        1     0
ATGCCTGGGATTTTGACTAAT     MPGILTN        1     0
ATGCCTGGGCAGAAGCATACG     MPGQKHT        1     0
ATGCCTGGGCAGAATACGTGG     MPGQNTW        1     0
ATGCCTGGGCAGAATGCGCGT     MPGQNAR        1     0
ATGCCTGGGCAGATGATTGAG     MPGQMIE        1     0
ATGCCTGGGCAGCATATTTCG     MPGQHIS        1     0
ATGCCTGGGCAGCCTACGCCG     MPGQPTP        1     0
ATGCCTGGGCAGCCTCCTCGG     MPGQPPR        1     0
ATGCCTGGGCAGCCTCCTTAT     MPGQPPY        1     0
ATGCCTGGGCAGCGTCGTTCT     MPGQRRS        1     0
ATGCCTGGGCAGGATGGGTTG     MPGQDGL        1     0
ATGCCTGGGCAGGTTCCTTTG     MPGQVPL        1     0
ATGCCTGGGCATAAGTTTCCG     MPGHKFP        1     0
ATGCCTGGGCATACTCCTCTT     MPGHTPL        1     0
ATGCCTGGGCATCAGAGGGTT     MPGHQRV        1     0
ATGCCTGGGCATCATCAGCGT     MPGHHQR        1     0
ATGCCTGGGCATCATTTGCAT     MPGHHLH        1     0
ATGCCTGGGCATCCGACTACG     MPGHPTT        1     0
ATGCCTGGGCATGAGCGTTCT     MPGHERS        1     0
ATGCCTGGGCATGCTCTTTCG     MPGHALS        1     0
ATGCCTGGGCATGGGAATCAG     MPGHGNQ        1     0
ATGCCTGGGCATGTTATGACT     MPGHVMT        1     0
ATGCCTGGGCATGTTATTATT     MPGHVII        1     0
ATGCCTGGGCCGAATTATTCG     MPGPNYS        1     0
ATGCCTGGGCCGACTCTGTTG     MPGPTLL        1     0
ATGCCTGGGCCGAGTCATCTT     MPGPSHL        1     0
ATGCCTGGGCCGATGCGGAAT     MPGPMRN        1     0
ATGCCTGGGCCGCAGCATCAG     MPGPQHQ        1     0
ATGCCTGGGCCGCATGCGAAG     MPGPHAK        1     0
ATGCCTGGGCCGCCGGAGCCG     MPGPPEP        1     0
ATGCCTGGGCCGCCGTTTAGG     MPGPPFR        1     0
ATGCCTGGGCCGCGGAGTCAT     MPGPRSH        1     0
ATGCCTGGGCCGCGTCCTTGT     MPGPRPC        1     0
ATGCCTGGGCCGCTTACTAAT     MPGPLTN        1     0
ATGCCTGGGCCGCTTTTGGTT     MPGPLLV        1     0
ATGCCTGGGCCGGATATGCGG     MPGPDMR        1     0
ATGCCTGGGCCGGGGACTCTT     MPGPGTL        1     0
ATGCCTGGGCCGGGGCTGAGT     MPGPGLS        1     0
ATGCCTGGGCCGTATGAGACG     MPGPYET        1     0
ATGCCTGGGCCGTCGGAGCTG     MPGPSEL        1     0
ATGCCTGGGCCGTCTGCTACT     MPGPSAT        1     0
ATGCCTGGGCCGTCTTTGATT     MPGPSLI        1     0
ATGCCTGGGCCGTTGCCGTTT     MPGPLPF        1     0
ATGCCTGGGCCTAGTAATACT     MPGPSNT        1     0
ATGCCTGGGCCTAGTACTCCG     MPGPSTP        1     0
ATGCCTGGGCCTATGCTGACT     MPGPMLT        1     0
ATGCCTGGGCCTCATATGTCG     MPGPHMS        1     0
ATGCCTGGGCCTCATGTTACT     MPGPHVT        1     0
ATGCCTGGGCCTCCGCTTGGG     MPGPPLG        1     0
ATGCCTGGGCCTCCTATGCTG     MPGPPML        1     0
ATGCCTGGGCCTCCTCGTTTG     MPGPPRL        1     0
ATGCCTGGGCCTCCTGCTTCT     MPGPPAS        1     0
ATGCCTGGGCCTCGTACTTCG     MPGPRTS        1     0
ATGCCTGGGCCTCTGTCTCGG     MPGPLSR        1     0
ATGCCTGGGCCTCTTCGTGTG     MPGPLRV        1     0
ATGCCTGGGCCTGGGATGCCT     MPGPGMP        1     0
ATGCCTGGGCCTTATGAGGAT     MPGPYED        1     0
ATGCCTGGGCCTTATGATGTG     MPGPYDV        1     0
ATGCCTGGGCCTTCACATGCT     MPGPSHA        1     0
ATGCCTGGGCCTTTGACTAAG     MPGPLTK        1     0
ATGCCTGGGCCTTTGGGGCAG     MPGPLGQ        1     0
ATGCCTGGGCGGAATGAGCCG     MPGRNEP        1     0
ATGCCTGGGCGGATGATTTAT     MPGRMIY        1     0
ATGCCTGGGCGGCCTGTTCTT     MPGRPVL        1     0
ATGCCTGGGCGGGCGACGACG     MPGRATT        1     0
ATGCCTGGGCGTACTACGCTG     MPGRTTL        1     0
ATGCCTGGGCGTCAGCATACT     MPGRQHT        1     0
ATGCCTGGGCGTCATGGGCCG     MPGRHGP        1     0
ATGCCTGGGCGTCCGTCGCTG     MPGRPSL        1     0
ATGCCTGGGCGTGTGTCAGTG     MPGRVSV        1     0
ATGCCTGGGCTGACTGTGGCT     MPGLTVA        1     0
ATGCCTGGGCTGAGTGTGCCT     MPGLSVP        1     0
ATGCCTGGGCTGCATTAGGAG     MPGLHQE        1     0
ATGCCTGGGCTGCCTTTTAGG     MPGLPFR        1     0
ATGCCTGGGCTGCGTCCGCTT     MPGLRPL        1     0
ATGCCTGGGCTGCGTGTGTAT     MPGLRVY        1     0
ATGCCTGGGCTGCTACCTCTT     MPGLLPL        1     0
ATGCCTGGGCTGCTGTCGTTT     MPGLLSF        1     0
ATGCCTGGGCTGGAGACGTCG     MPGLETS        1     0
ATGCCTGGGCTGGGTATGAAG     MPGLGMK        1     0
ATGCCTGGGCTGGTGAGTAAT     MPGLVSN        1     0
ATGCCTGGGCTGTAGGCGCTT     MPGLQAL        1     0
ATGCCTGGGCTGTATGCTCTG     MPGLYAL        1     0
ATGCCTGGGCTGTGGTCGCAT     MPGLWSH        1     0
ATGCCTGGGCTGTGGTTGTTG     MPGLWLL        1     0
ATGCCTGGGCTTACGAATCCG     MPGLTNP        1     0
ATGCCTGGGCTTACGCATTGG     MPGLTHW        1     0
ATGCCTGGGCTTAGTCGTGTT     MPGLSRV        1     0
ATGCCTGGGCTTAGTCTTGCT     MPGLSLA        1     0
ATGCCTGGGCTTATTATGAAT     MPGLIMN        1     0
ATGCCTGGGCTTCAGAGGCCT     MPGLQRP        1     0
ATGCCTGGGCTTCCGAAGGCT     MPGLPKA        1     0
ATGCCTGGGCTTCCTAATCGG     MPGLPNR        1     0
ATGCCTGGGCTTCCTCTGACT     MPGLPLT        1     0
ATGCCTGGGCTTCTGACTCCT     MPGLLTP        1     0
ATGCCTGGGCTTGCGCTGCGT     MPGLALR        1     0
ATGCCTGGGCTTGCTCCGCTG     MPGLAPL        1     0
ATGCCTGGGCTTGCTCGTAAT     MPGLARN        1     0
ATGCCTGGGCTTGCTGCGATG     MPGLAAM        1     0
ATGCCTGGGCTTGCTGGTACG     MPGLAGT        1     0
ATGCCTGGGCTTGGGCAGATG     MPGLGQM        1     0
ATGCCTGGGGAGAGGCCTCTT     MPGERPL        1     0
ATGCCTGGGGAGAGGTATAAT     MPGERYN        1     0
ATGCCTGGGGAGCAGATGATG     MPGEQMM        1     0
ATGCCTGGGGATAAGGCGCCT     MPGDKAP        1     0
ATGCCTGGGGATACGCCTTCT     MPGDTPS        1     0
ATGCCTGGGGATATTCGTCGT     MPGDIRR        1     0
ATGCCTGGGGATATTCTGAGT     MPGDILS        1     0
ATGCCTGGGGATCATATGTTG     MPGDHML        1     0
ATGCCTGGGGATCCGCGTTAT     MPGDPRY        1     0
ATGCCTGGGGATCGTACTGCG     MPGDRTA        1     0
ATGCCTGGGGATCGTGCTAAG     MPGDRAK        1     0
ATGCCTGGGGATGATCCGACG     MPGDDPT        1     0
ATGCCTGGGGATGCTACGCAG     MPGDATQ        1     0
ATGCCTGGGGATGCTACTGCG     MPGDATA        1     0
ATGCCTGGGGATGTTGCTCAG     MPGDVAQ        1     0
ATGCCTGGGGATTCGCCTTCG     MPGDSPS        1     0
ATGCCTGGGGATTCTCCTATT     MPGDSPI        1     0
ATGCCTGGGGCGAAGGCTGCT     MPGAKAA        1     0
ATGCCTGGGGCGCCGCAGACT     MPGAPQT        1     0
ATGCCTGGGGCGCCTAAGATG     MPGAPKM        1     0
ATGCCTGGGGCGCCTCATCCG     MPGAPHP        1     0
ATGCCTGGGGCGCGGAGTCCG     MPGARSP        1     0
ATGCCTGGGGCGCGTCATTCT     MPGARHS        1     0
ATGCCTGGGGCGGCTATGTAT     MPGAAMY        1     0
ATGCCTGGGGCGTCTTAGATT     MPGASQI        1     0
ATGCCTGGGGCTAAGCCTTTG     MPGAKPL        1     0
ATGCCTGGGGCTACTTTGTCG     MPGATLS        1     0
ATGCCTGGGGCTAGTCTGTTG     MPGASLL        1     0
ATGCCTGGGGCTCCGTCTCTG     MPGAPSL        1     0
ATGCCTGGGGCTCGGGAGCGG     MPGARER        1     0
ATGCCTGGGGCTGGGACGGTT     MPGAGTV        1     0
ATGCCTGGGGGGCCGACGCCG     MPGGPTP        1     0
ATGCCTGGGGGTAATGTGTTG     MPGGNVL        1     0
ATGCCTGGGGGTACTATTCGG     MPGGTIR        1     0
ATGCCTGGGGGTGATAGGCTG     MPGGDRL        1     0
ATGCCTGGGGGTGCTACGTCG     MPGGATS        1     0
ATGCCTGGGGGTGGTTATCCT     MPGGGYP        1     0
ATGCCTGGGGTGACGAGTTCT     MPGVTSS        1     0
ATGCCTGGGGTGCAGATTACG     MPGVQIT        1     0
ATGCCTGGGGTGCTGGTGCCT     MPGVLVP        1     0
ATGCCTGGGGTTACTAAGTCT     MPGVTKS        1     0
ATGCCTGGGTAGATGCATCAG     MPGQMHQ        1     0
ATGCCTGGGTAGGTTCAGCTG     MPGQVQL        1     0
ATGCCTGGGTATACTACGTGG     MPGYTTW        1     0
ATGCCTGGGTATCAGCGGCAT     MPGYQRH        1     0
ATGCCTGGGTCGAAGCCTCGT     MPGSKPR        1     0
ATGCCTGGGTCGATGCATGTT     MPGSMHV        1     0
ATGCCTGGGTCGATTTGGTAT     MPGSIWY        1     0
ATGCCTGGGTCGGTTAATCCT     MPGSVNP        1     0
ATGCCTGGGTCGGTTGCGTTG     MPGSVAL        1     0
ATGCCTGGGTCTAGGATGGAT     MPGSRMD        1     0
ATGCCTGGGTCTATTAGTCCG     MPGSISP        1     0
ATGCCTGGGTCTCAGTATCTT     MPGSQYL        1     0
ATGCCTGGGTCTCATAGGACT     MPGSHRT        1     0
ATGCCTGGGTCTCCGATGCTT     MPGSPML        1     0
ATGCCTGGGTCTCCGGAGCTT     MPGSPEL        1     0
ATGCCTGGGTCTGCGTGTGGG     MPGSACG        1     0
ATGCCTGGGTCTTTGCTGATG     MPGSLLM        1     0
ATGCCTGGGTGGCCGCTTTCG     MPGWPLS        1     0
ATGCCTGGGTGGCTTACGTCT     MPGWLTS        1     0
ATGCCTGGGTGGGATGATATG     MPGWDDM        1     0
ATGCCTGGGTGGGCTCCTTCG     MPGWAPS        1     0
ATGCCTGGGTGGGTGACTCTG     MPGWVTL        1     0
ATGCCTGGGTGGTCGCTGCCT     MPGWSLP        1     0
ATGCCTGGGTTGACTCATACT     MPGLTHT        1     0
ATGCCTGGGTTGAGTACGTGT     MPGLSTC        1     0
ATGCCTGGGTTGCTTCGGCCT     MPGLLRP        1     0
ATGCCTGGGTTGTAGAATTAT     MPGLQNY        1     0
ATGCCTGGGTTGTCGACTGCT     MPGLSTA        1     0
ATGCCTGGGTTTAAGCTTAAG     MPGFKLK        1     0
ATGCCTGGGTTTCCGACTCAG     MPGFPTQ        1     0
ATGCCTGGGTTTCGGCTTGTT     MPGFRLV        1     0
ATGCCTGGGTTTGGGTCGCCG     MPGFGSP        1     0
ATGCCTGGTAAGAATCCGTAT     MPGKNPY        1     0
ATGCCTGGTAAGATGGCTGTG     MPGKMAV        1     0
ATGCCTGGTAAGGCTGCTTCT     MPGKAAS        1     0
ATGCCTGGTAAGTCGGTTCAG     MPGKSVQ        1     0
ATGCCTGGTAAGTCGTTGTAT     MPGKSLY        1     0
ATGCCTGGTAATACTGAGCAT     MPGNTEH        1     0
ATGCCTGGTAATCAGTCTAAT     MPGNQSN        1     0
ATGCCTGGTAATCATTATACG     MPGNHYT        1     0
ATGCCTGGTAATCCGACGAAT     MPGNPTN        1     0
ATGCCTGGTAATCCTAAGCTG     MPGNPKL        1     0
ATGCCTGGTAATGTGAATCGT     MPGNVNR        1     0
ATGCCTGGTAATTCTCAGCCT     MPGNSQP        1     0
ATGCCTGGTAATTGTCTTCCT     MPGNCLP        1     0
ATGCCTGGTACGACTGTGCTT     MPGTTVL        1     0
ATGCCTGGTACGATGATGCTG     MPGTMML        1     0
ATGCCTGGTACGATTGCTTTT     MPGTIAF        1     0
ATGCCTGGTACGCAGTTTTCG     MPGTQFS        1     0
ATGCCTGGTACGCCTCAGTAT     MPGTPQY        1     0
ATGCCTGGTACGCTTACGATT     MPGTLTI        1     0
ATGCCTGGTACGCTTCATGGT     MPGTLHG        1     0
ATGCCTGGTACGCTTGGTTGG     MPGTLGW        1     0
ATGCCTGGTACGGAGCGTAGG     MPGTERR        1     0
ATGCCTGGTACGGATAATACT     MPGTDNT        1     0
ATGCCTGGTACGGCGCCTAAT     MPGTAPN        1     0
ATGCCTGGTACGGGGACGAAT     MPGTGTN        1     0
ATGCCTGGTACGGGTCTGTGG     MPGTGLW        1     0
ATGCCTGGTACGGTTTCTTAT     MPGTVSY        1     0
ATGCCTGGTACGTAGACGTCG     MPGTQTS        1     0
ATGCCTGGTACGTAGGCGCGG     MPGTQAR        1     0
ATGCCTGGTACGTTGCGTGTT     MPGTLRV        1     0
ATGCCTGGTACGTTTCATTCG     MPGTFHS        1     0
ATGCCTGGTACTAAGCCGCCT     MPGTKPP        1     0
ATGCCTGGTACTAATCCGTCG     MPGTNPS        1     0
ATGCCTGGTACTAATGGTATG     MPGTNGM        1     0
ATGCCTGGTACTACGGATAAT     MPGTTDN        1     0
ATGCCTGGTACTATGCCTCAT     MPGTMPH        1     0
ATGCCTGGTACTCCGATTCCT     MPGTPIP        1     0
ATGCCTGGTACTCCGTAGATT     MPGTPQI        1     0
ATGCCTGGTACTCCTACGCTG     MPGTPTL        1     0
ATGCCTGGTACTCCTCCGATG     MPGTPPM        1     0
ATGCCTGGTACTCCTCGTTTT     MPGTPRF        1     0
ATGCCTGGTACTCCTTCTCTG     MPGTPSL        1     0
ATGCCTGGTACTCCTTTTGCT     MPGTPFA        1     0
ATGCCTGGTACTCGGGCGTGT     MPGTRAC        1     0
ATGCCTGGTACTCGTCTGCTG     MPGTRLL        1     0
ATGCCTGGTACTCTGCCGGAT     MPGTLPD        1     0
ATGCCTGGTACTGATCAGCCG     MPGTDQP        1     0
ATGCCTGGTACTGGGCTGATG     MPGTGLM        1     0
ATGCCTGGTACTGGGTCGGAG     MPGTGSE        1     0
ATGCCTGGTACTGTGTTGGTT     MPGTVLV        1     0
ATGCCTGGTACTGTTGCGAAT     MPGTVAN        1     0
ATGCCTGGTAGGGCGCCGCAT     MPGRAPH        1     0
ATGCCTGGTAGTCCTGCTCGT     MPGSPAR        1     0
ATGCCTGGTAGTGCGCAGCCG     MPGSAQP        1     0
ATGCCTGGTAGTGCGGATGCG     MPGSADA        1     0
ATGCCTGGTAGTTCGGCGACT     MPGSSAT        1     0
ATGCCTGGTATGCTGATTACG     MPGMLIT        1     0
ATGCCTGGTATGTCGCTGTCG     MPGMSLS        1     0
ATGCCTGGTATGTCTCGTTTT     MPGMSRF        1     0
ATGCCTGGTATTACGACGCCT     MPGITTP        1     0
ATGCCTGGTATTCTGCCTCAG     MPGILPQ        1     0
ATGCCTGGTATTGCGAATCAT     MPGIANH        1     0
ATGCCTGGTATTGCTTCGTAT     MPGIASY        1     0
ATGCCTGGTCAGACGCTTGGT     MPGQTLG        1     0
ATGCCTGGTCAGCTGGTTGAG     MPGQLVE        1     0
ATGCCTGGTCAGCTTATGCCG     MPGQLMP        1     0
ATGCCTGGTCAGGAGTCTCGG     MPGQESR        1     0
ATGCCTGGTCAGGTGAAGCTG     MPGQVKL        1     0
ATGCCTGGTCAGTATATGCAT     MPGQYMH        1     0
ATGCCTGGTCAGTCTGCGCGT     MPGQSAR        1     0
ATGCCTGGTCAGTGGGATCCG     MPGQWDP        1     0
ATGCCTGGTCATAAGACTATG     MPGHKTM        1     0
ATGCCTGGTCATCATCATACG     MPGHHHT        1     0
ATGCCTGGTCATCATCGGCAG     MPGHHRQ        1     0
ATGCCTGGTCATCCTCGTCCG     MPGHPRP        1     0
ATGCCTGGTCATCTGCCTTCT     MPGHLPS        1     0
ATGCCTGGTCATCTGTGGCAT     MPGHLWH        1     0
ATGCCTGGTCATCTGTTTGTG     MPGHLFV        1     0
ATGCCTGGTCATGCGTATATT     MPGHAYI        1     0
ATGCCTGGTCATGCTTTTATG     MPGHAFM        1     0
ATGCCTGGTCATGTGAGTTTG     MPGHVSL        1     0
ATGCCTGGTCATTCTCAGGAT     MPGHSQD        1     0
ATGCCTGGTCATTCTCCGTTG     MPGHSPL        1     0
ATGCCTGGTCCGAAGCATGAT     MPGPKHD        1     0
ATGCCTGGTCCGAAGCTTCGT     MPGPKLR        1     0
ATGCCTGGTCCGAAGTTTGTG     MPGPKFV        1     0
ATGCCTGGTCCGAATGTGCCT     MPGPNVP        1     0
ATGCCTGGTCCGACGGGTTCG     MPGPTGS        1     0
ATGCCTGGTCCGACTATTCCT     MPGPTIP        1     0
ATGCCTGGTCCGACTCATTAT     MPGPTHY        1     0
ATGCCTGGTCCGACTTTTCCT     MPGPTFP        1     0
ATGCCTGGTCCGAGTCTTATT     MPGPSLI        1     0
ATGCCTGGTCCGATTAATAGG     MPGPINR        1     0
ATGCCTGGTCCGATTAATGAG     MPGPINE        1     0
ATGCCTGGTCCGATTAGTGCT     MPGPISA        1     0
ATGCCTGGTCCGCATCGGCTG     MPGPHRL        1     0
ATGCCTGGTCCGCCGCTGTAT     MPGPPLY        1     0
ATGCCTGGTCCGCTGGGTTCT     MPGPLGS        1     0
ATGCCTGGTCCGGATCTGAAT     MPGPDLN        1     0
ATGCCTGGTCCGGGTTCGGCT     MPGPGSA        1     0
ATGCCTGGTCCTAATACGATG     MPGPNTM        1     0
ATGCCTGGTCCTACGACTAGT     MPGPTTS        1     0
ATGCCTGGTCCTACGTCTGTT     MPGPTSV        1     0
ATGCCTGGTCCTACTCCGCCG     MPGPTPP        1     0
ATGCCTGGTCCTATGCAGCAT     MPGPMQH        1     0
ATGCCTGGTCCTCATCCTGCG     MPGPHPA        1     0
ATGCCTGGTCCTCGTATGCTG     MPGPRML        1     0
ATGCCTGGTCCTCGTGTTAGT     MPGPRVS        1     0
ATGCCTGGTCCTCTGCTTCCT     MPGPLLP        1     0
ATGCCTGGTCCTCTTCTTTGG     MPGPLLW        1     0
ATGCCTGGTCCTCTTTCGCAG     MPGPLSQ        1     0
ATGCCTGGTCCTGAGTTGCAT     MPGPELH        1     0
ATGCCTGGTCCTGCTGTTTCG     MPGPAVS        1     0
ATGCCTGGTCCTGTGCATAAT     MPGPVHN        1     0
ATGCCTGGTCCTGTGCTTGCT     MPGPVLA        1     0
ATGCCTGGTCCTGTGGCTCCT     MPGPVAP        1     0
ATGCCTGGTCCTTCGCGTGTT     MPGPSRV        1     0
ATGCCTGGTCCTTCTACTATT     MPGPSTI        1     0
ATGCCTGGTCCTTCTCAGCTT     MPGPSQL        1     0
ATGCCTGGTCCTTCTCCTCAT     MPGPSPH        1     0
ATGCCTGGTCGGCTGTCGCAG     MPGRLSQ        1     0
ATGCCTGGTCGGGATTCTCCT     MPGRDSP        1     0
ATGCCTGGTCGGGCGAAGGTT     MPGRAKV        1     0
ATGCCTGGTCGTACTGCGTAT     MPGRTAY        1     0
ATGCCTGGTCGTATTACGTGT     MPGRITC        1     0
ATGCCTGGTCGTCTTCTGCTT     MPGRLLL        1     0
ATGCCTGGTCGTGATAGTCAG     MPGRDSQ        1     0
ATGCCTGGTCGTGGTAGTGTT     MPGRGSV        1     0
ATGCCTGGTCGTGTGCCTAAT     MPGRVPN        1     0
ATGCCTGGTCGTGTTCCGCCT     MPGRVPP        1     0
ATGCCTGGTCGTTCTCCTGGT     MPGRSPG        1     0
ATGCCTGGTCTGACGAGTACT     MPGLTST        1     0
ATGCCTGGTCTGACGCCTCCT     MPGLTPP        1     0
ATGCCTGGTCTGACTCTTGTG     MPGLTLV        1     0
ATGCCTGGTCTGAGGAGTGTG     MPGLRSV        1     0
ATGCCTGGTCTGATTGTGCAG     MPGLIVQ        1     0
ATGCCTGGTCTGCATCCTCCG     MPGLHPP        1     0
ATGCCTGGTCTGCATCTTAGT     MPGLHLS        1     0
ATGCCTGGTCTGCCGAATGTT     MPGLPNV        1     0
ATGCCTGGTCTGCCTCCGCCG     MPGLPPP        1     0
ATGCCTGGTCTGCCTCCTTAT     MPGLPPY        1     0
ATGCCTGGTCTGCCTCGGACT     MPGLPRT        1     0
ATGCCTGGTCTGCTTACTCTG     MPGLLTL        1     0
ATGCCTGGTCTGCTTCTGCGG     MPGLLLR        1     0
ATGCCTGGTCTGGCTTATGCT     MPGLAYA        1     0
ATGCCTGGTCTGGGGGCTGAT     MPGLGAD        1     0
ATGCCTGGTCTGTCGAAGAAT     MPGLSKN        1     0
ATGCCTGGTCTGTGGAAGATG     MPGLWKM        1     0
ATGCCTGGTCTGTTGACTTCT     MPGLLTS        1     0
ATGCCTGGTCTTAATCATCAT     MPGLNHH        1     0
ATGCCTGGTCTTACGCGTGCG     MPGLTRA        1     0
ATGCCTGGTCTTACTAAGAGG     MPGLTKR        1     0
ATGCCTGGTCTTCCGACTATG     MPGLPTM        1     0
ATGCCTGGTCTTCGGTTTCCG     MPGLRFP        1     0
ATGCCTGGTCTTCTGACTTTG     MPGLLTL        1     0
ATGCCTGGTCTTCTGAGTGTT     MPGLLSV        1     0
ATGCCTGGTCTTGATGGTACT     MPGLDGT        1     0
ATGCCTGGTCTTGCGCGTAGT     MPGLARS        1     0
ATGCCTGGTCTTTCTGAGCCT     MPGLSEP        1     0
ATGCCTGGTCTTTGGCATTAT     MPGLWHY        1     0
ATGCCTGGTGAGACGTTGCAG     MPGETLQ        1     0
ATGCCTGGTGAGCGTCTGCCT     MPGERLP        1     0
ATGCCTGGTGAGCTGGGGCCG     MPGELGP        1     0
ATGCCTGGTGAGGGTCGGGCT     MPGEGRA        1     0
ATGCCTGGTGAGTCGTCTATG     MPGESSM        1     0
ATGCCTGGTGATCATGATCTG     MPGDHDL        1     0
ATGCCTGGTGATCCTCCGCTG     MPGDPPL        1     0
ATGCCTGGTGATCCTGCGACT     MPGDPAT        1     0
ATGCCTGGTGATCCTTGTTGG     MPGDPCW        1     0
ATGCCTGGTGATCGGGCGCCG     MPGDRAP        1     0
ATGCCTGGTGATCGTAGGCCT     MPGDRRP        1     0
ATGCCTGGTGATCTGTGGTAG     MPGDLWQ        1     0
ATGCCTGGTGATCTTCAGGTG     MPGDLQV        1     0
ATGCCTGGTGATGAGCGGAAG     MPGDERK        1     0
ATGCCTGGTGATGATCAGCCT     MPGDDQP        1     0
ATGCCTGGTGATGATCATGAT     MPGDDHD        1     0
ATGCCTGGTGATGCGACTTCT     MPGDATS        1     0
ATGCCTGGTGATGCGAGTACT     MPGDAST        1     0
ATGCCTGGTGATTAGATGATG     MPGDQMM        1     0
ATGCCTGGTGATTCGGATGTG     MPGDSDV        1     0
ATGCCTGGTGCGAATCGTTAT     MPGANRY        1     0
ATGCCTGGTGCGCCGCTGCAG     MPGAPLQ        1     0
ATGCCTGGTGCGCTGACGGTT     MPGALTV        1     0
ATGCCTGGTGCGCTGCAGCTT     MPGALQL        1     0
ATGCCTGGTGCGCTGCCGTCT     MPGALPS        1     0
ATGCCTGGTGCGTTTGGTCCG     MPGAFGP        1     0
ATGCCTGGTGCTACGGGGCCG     MPGATGP        1     0
ATGCCTGGTGCTACGTGTGTG     MPGATCV        1     0
ATGCCTGGTGCTACTTCGCGG     MPGATSR        1     0
ATGCCTGGTGCTATGCATTCT     MPGAMHS        1     0
ATGCCTGGTGCTATGCCTTCG     MPGAMPS        1     0
ATGCCTGGTGCTCAGCTGGAT     MPGAQLD        1     0
ATGCCTGGTGCTCCTTCTCAG     MPGAPSQ        1     0
ATGCCTGGTGCTCGGTTGGCT     MPGARLA        1     0
ATGCCTGGTGCTCGTCCGTTG     MPGARPL        1     0
ATGCCTGGTGCTCTGGTTACT     MPGALVT        1     0
ATGCCTGGTGCTGATACGGCT     MPGADTA        1     0
ATGCCTGGTGCTGATCTTGCG     MPGADLA        1     0
ATGCCTGGTGCTGGTGAGTTG     MPGAGEL        1     0
ATGCCTGGTGCTTCGAATCTT     MPGASNL        1     0
ATGCCTGGTGCTTGGCCTCTG     MPGAWPL        1     0
ATGCCTGGTGGGAGTAGGCCG     MPGGSRP        1     0
ATGCCTGGTGGGCCTGGTGCG     MPGGPGA        1     0
ATGCCTGGTGGGCTGCTGCTT     MPGGLLL        1     0
ATGCCTGGTGGGTATGTGACG     MPGGYVT        1     0
ATGCCTGGTGGGTTGCGTTCG     MPGGLRS        1     0
ATGCCTGGTGGTACTTCGTGG     MPGGTSW        1     0
ATGCCTGGTGGTCAGGGTTCG     MPGGQGS        1     0
ATGCCTGGTGGTCATGATGGT     MPGGHDG        1     0
ATGCCTGGTGGTCCTGCTGTT     MPGGPAV        1     0
ATGCCTGGTGGTCTTCATCCT     MPGGLHP        1     0
ATGCCTGGTGGTGGGCCTCAG     MPGGGPQ        1     0
ATGCCTGGTGGTTATCGTACT     MPGGYRT        1     0
ATGCCTGGTGGTTGGCCAGCT     MPGGWPA        1     0
ATGCCTGGTGTGAATGCTGAG     MPGVNAE        1     0
ATGCCTGGTGTGCAGAAGCTT     MPGVQKL        1     0
ATGCCTGGTGTGCCTCATATT     MPGVPHI        1     0
ATGCCTGGTGTGCGGACGCAG     MPGVRTQ        1     0
ATGCCTGGTGTTAAGCGGGTT     MPGVKRV        1     0
ATGCCTGGTGTTACGGAGCGG     MPGVTER        1     0
ATGCCTGGTGTTACTAGGTTT     MPGVTRF        1     0
ATGCCTGGTGTTAGTCTGAAT     MPGVSLN        1     0
ATGCCTGGTGTTATTTATAAG     MPGVIYK        1     0
ATGCCTGGTGTTCATCCGCTT     MPGVHPL        1     0
ATGCCTGGTGTTCATGCTGCG     MPGVHAA        1     0
ATGCCTGGTGTTCTGCCGTAG     MPGVLPQ        1     0
ATGCCTGGTGTTCTTCCTTAT     MPGVLPY        1     0
ATGCCTGGTGTTGCGGGTCAT     MPGVAGH        1     0
ATGCCTGGTGTTGCTACGCTT     MPGVATL        1     0
ATGCCTGGTGTTGGTCTGATG     MPGVGLM        1     0
ATGCCTGGTGTTGTGCCGCAG     MPGVVPQ        1     0
ATGCCTGGTGTTTCTCTTCAG     MPGVSLQ        1     0
ATGCCTGGTTAGCTGATTAAG     MPGQLIK        1     0
ATGCCTGGTTATACTCCTCGT     MPGYTPR        1     0
ATGCCTGGTTATCCTCCGCAT     MPGYPPH        1     0
ATGCCTGGTTATCCTGATCCT     MPGYPDP        1     0
ATGCCTGGTTATCGGGCGCCG     MPGYRAP        1     0
ATGCCTGGTTATTGTCCTACT     MPGYCPT        1     0
ATGCCTGGTTCGAGGCTGCAG     MPGSRLQ        1     0
ATGCCTGGTTCGCATGAGGCT     MPGSHEA        1     0
ATGCCTGGTTCGCCTGGTTTG     MPGSPGL        1     0
ATGCCTGGTTCGCTGCCTCCG     MPGSLPP        1     0
ATGCCTGGTTCGCTGCTTACT     MPGSLLT        1     0
ATGCCTGGTTCGTCGGCTGTT     MPGSSAV        1     0
ATGCCTGGTTCTACTACTTAT     MPGSTTY        1     0
ATGCCTGGTTCTAGGAGTCCT     MPGSRSP        1     0
ATGCCTGGTTCTCCGAATAAG     MPGSPNK        1     0
ATGCCTGGTTCTCCTCAGAGT     MPGSPQS        1     0
ATGCCTGGTTCTCCTCCTCAG     MPGSPPQ        1     0
ATGCCTGGTTCTCTTAATGCG     MPGSLNA        1     0
ATGCCTGGTTCTGAGGCTCGT     MPGSEAR        1     0
ATGCCTGGTTCTGCGGGTGCG     MPGSAGA        1     0
ATGCCTGGTTCTGCGTTGGTG     MPGSALV        1     0
ATGCCTGGTTCTGGGCATTTT     MPGSGHF        1     0
ATGCCTGGTTCTGTGTATTCT     MPGSVYS        1     0
ATGCCTGGTTCTTCGATTCTT     MPGSSIL        1     0
ATGCCTGGTTCTTTGCCGCCT     MPGSLPP        1     0
ATGCCTGGTTGGACGATGACT     MPGWTMT        1     0
ATGCCTGGTTGGAGGCCGTCT     MPGWRPS        1     0
ATGCCTGGTTGGCTTCTTTAT     MPGWLLY        1     0
ATGCCTGGTTGGGTGAATTAT     MPGWVNY        1     0
ATGCCTGGTTGGTCGATGCGG     MPGWSMR        1     0
ATGCCTGGTTTGCCTACGCGT     MPGLPTR        1     0
ATGCCTGGTTTGCCTGCGCCT     MPGLPAP        1     0
ATGCCTGGTTTGGCTGAGTTG     MPGLAEL        1     0
ATGCCTGGTTTTAAGTAGATG     MPGFKQM        1     0
ATGCCTGGTTTTACTATGGAT     MPGFTMD        1     0
ATGCCTGGTTTTATGCCGCTT     MPGFMPL        1     0
ATGCCTGGTTTTCCGAAGCAG     MPGFPKQ        1     0
ATGCCTGGTTTTGATATTATT     MPGFDII        1     0
ATGCCTGGTTTTGCGAGGTTT     MPGFARF        1     0
ATGCCTGTAACGTATCTGCGG     MPVTYLR        1     0
ATGCCTGTGAAGATGACGACT     MPVKMTT        1     0
ATGCCTGTGAAGATGAGGGGT     MPVKMRG        1     0
ATGCCTGTGAAGCAGAGTACG     MPVKQST        1     0
ATGCCTGTGAAGCCTCGTTTT     MPVKPRF        1     0
ATGCCTGTGAAGCCTCTTCAT     MPVKPLH        1     0
ATGCCTGTGAAGGTGCCTGTT     MPVKVPV        1     0
ATGCCTGTGAAGGTGCGTTCT     MPVKVRS        1     0
ATGCCTGTGAAGTCGCCGCCT     MPVKSPP        1     0
ATGCCTGTGAAGTTGGCTTCT     MPVKLAS        1     0
ATGCCTGTGAATATGCCTACG     MPVNMPT        1     0
ATGCCTGTGAATCCGTGTCCG     MPVNPCP        1     0
ATGCCTGTGAATCCTACGTCG     MPVNPTS        1     0
ATGCCTGTGAATCCTACGTGG     MPVNPTW        1     0
ATGCCTGTGAATCCTACTACT     MPVNPTT        1     0
ATGCCTGTGAATCCTATGACT     MPVNPMT        1     0
ATGCCTGTGAATCTGATTACT     MPVNLIT        1     0
ATGCCTGTGAATGCTCCTCCG     MPVNAPP        1     0
ATGCCTGTGAATTATCGGAAT     MPVNYRN        1     0
ATGCCTGTGAATTCTACGCAG     MPVNSTQ        1     0
ATGCCTGTGACGAAGCCGAGG     MPVTKPR        1     0
ATGCCTGTGACGACGATTATG     MPVTTIM        1     0
ATGCCTGTGACGACGCATATG     MPVTTHM        1     0
ATGCCTGTGACGACGTATCGT     MPVTTYR        1     0
ATGCCTGTGACGACTGATGCT     MPVTTDA        1     0
ATGCCTGTGACGACTGTTGTG     MPVTTVV        1     0
ATGCCTGTGACGCAGATTGAT     MPVTQID        1     0
ATGCCTGTGACGCCGACGACT     MPVTPTT        1     0
ATGCCTGTGACGCCTAAGGGT     MPVTPKG        1     0
ATGCCTGTGACGCCTCGTCAT     MPVTPRH        1     0
ATGCCTGTGACGCCTGGTTCT     MPVTPGS        1     0
ATGCCTGTGACGGAGCCTGTG     MPVTEPV        1     0
ATGCCTGTGACGGCTATTTCG     MPVTAIS        1     0
ATGCCTGTGACGGGTGATCCT     MPVTGDP        1     0
ATGCCTGTGACGTTGGGTTCG     MPVTLGS        1     0
ATGCCTGTGACGTTGGTTGCT     MPVTLVA        1     0
ATGCCTGTGACTACGTTGATT     MPVTTLI        1     0
ATGCCTGTGACTAGTATTACG     MPVTSIT        1     0
ATGCCTGTGACTATTTGGTAT     MPVTIWY        1     0
ATGCCTGTGACTCATCATAAT     MPVTHHN        1     0
ATGCCTGTGACTCCGCGTTAT     MPVTPRY        1     0
ATGCCTGTGACTCTGAGGCAT     MPVTLRH        1     0
ATGCCTGTGACTGATAGGTCT     MPVTDRS        1     0
ATGCCTGTGACTGCTAAGGCG     MPVTAKA        1     0
ATGCCTGTGACTGGGGCGTAT     MPVTGAY        1     0
ATGCCTGTGACTTCGGCTGTG     MPVTSAV        1     0
ATGCCTGTGACTTTTACTGTG     MPVTFTV        1     0
ATGCCTGTGAGGATTAATAAG     MPVRINK        1     0
ATGCCTGTGAGTACGATTTGG     MPVSTIW        1     0
ATGCCTGTGAGTACGCGTACG     MPVSTRT        1     0
ATGCCTGTGAGTAGGATTGCG     MPVSRIA        1     0
ATGCCTGTGAGTAGTAATCGG     MPVSSNR        1     0
ATGCCTGTGAGTCCTAATCGT     MPVSPNR        1     0
ATGCCTGTGAGTCGTACTTCG     MPVSRTS        1     0
ATGCCTGTGAGTCTGGGTTAT     MPVSLGY        1     0
ATGCCTGTGATGAATGCTACT     MPVMNAT        1     0
ATGCCTGTGATGACTAATTGG     MPVMTNW        1     0
ATGCCTGTGATGAGTGGGTCT     MPVMSGS        1     0
ATGCCTGTGATGATGCCTCCG     MPVMMPP        1     0
ATGCCTGTGATGCCTTATCGT     MPVMPYR        1     0
ATGCCTGTGATGCGTAATTTT     MPVMRNF        1     0
ATGCCTGTGATGCTTATGTAT     MPVMLMY        1     0
ATGCCTGTGATGGCTTATCCT     MPVMAYP        1     0
ATGCCTGTGATGTCGCTTTCT     MPVMSLS        1     0
ATGCCTGTGATTAATGCTGTG     MPVINAV        1     0
ATGCCTGTGATTACTAGTCGT     MPVITSR        1     0
ATGCCTGTGATTCAGCCGTAT     MPVIQPY        1     0
ATGCCTGTGATTCAGCCTGTT     MPVIQPV        1     0
ATGCCTGTGATTCCGCGTCCT     MPVIPRP        1     0
ATGCCTGTGATTCCTAAGCGG     MPVIPKR        1     0
ATGCCTGTGATTCGTCTTACT     MPVIRLT        1     0
ATGCCTGTGATTCTGTCTTTT     MPVILSF        1     0
ATGCCTGTGATTGTGCCTCGT     MPVIVPR        1     0
ATGCCTGTGATTTATTCTCTG     MPVIYSL        1     0
ATGCCTGTGCAGAATAGGGTT     MPVQNRV        1     0
ATGCCTGTGCAGAATGATACT     MPVQNDT        1     0
ATGCCTGTGCAGACGCCTCGG     MPVQTPR        1     0
ATGCCTGTGCAGACGCGTCAA     MPVQTRQ        1     0
ATGCCTGTGCAGAGGTCGACG     MPVQRST        1     0
ATGCCTGTGCAGCATCCTCGG     MPVQHPR        1     0
ATGCCTGTGCAGCCTATGTGG     MPVQPMW        1     0
ATGCCTGTGCAGCCTCTGCCT     MPVQPLP        1     0
ATGCCTGTGCAGCCTGCGTAG     MPVQPAQ        1     0
ATGCCTGTGCAGCTGCATTAG     MPVQLHQ        1     0
ATGCCTGTGCAGCTGCCTCCG     MPVQLPP        1     0
ATGCCTGTGCAGCTGGTTATT     MPVQLVI        1     0
ATGCCTGTGCAGCTTCCGGCG     MPVQLPA        1     0
ATGCCTGTGCAGGAGCTTCCG     MPVQELP        1     0
ATGCCTGTGCAGTATCATAGG     MPVQYHR        1     0
ATGCCTGTGCAGTATTCGCGG     MPVQYSR        1     0
ATGCCTGTGCATATGACTGCG     MPVHMTA        1     0
ATGCCTGTGCATATGCATCCG     MPVHMHP        1     0
ATGCCTGTGCATCAGCCGTAT     MPVHQPY        1     0
ATGCCTGTGCATCATCCTGCT     MPVHHPA        1     0
ATGCCTGTGCATCATTCGCGT     MPVHHSR        1     0
ATGCCTGTGCATCATTTGGCT     MPVHHLA        1     0
ATGCCTGTGCATCCTCCTCCG     MPVHPPP        1     0
ATGCCTGTGCATCTTCATCCG     MPVHLHP        1     0
ATGCCTGTGCATCTTCTGAAT     MPVHLLN        1     0
ATGCCTGTGCATCTTCTTCCG     MPVHLLP        1     0
ATGCCTGTGCATGCTACTCAT     MPVHATH        1     0
ATGCCTGTGCATGTGTCTAAG     MPVHVSK        1     0
ATGCCTGTGCATTATATTACG     MPVHYIT        1     0
ATGCCTGTGCATTCTGTGATG     MPVHSVM        1     0
ATGCCTGTGCATTGGAATGTG     MPVHWNV        1     0
ATGCCTGTGCATTTGGATTCT     MPVHLDS        1     0
ATGCCTGTGCATTTGTATTCT     MPVHLYS        1     0
ATGCCTGTGCCGACGCGGGCG     MPVPTRA        1     0
ATGCCTGTGCCGACGTCGCCT     MPVPTSP        1     0
ATGCCTGTGCCGAGGTTTGAT     MPVPRFD        1     0
ATGCCTGTGCCGATTACGTTG     MPVPITL        1     0
ATGCCTGTGCCGATTATGCAT     MPVPIMH        1     0
ATGCCTGTGCCGCAGCTGCAT     MPVPQLH        1     0
ATGCCTGTGCCGCCGCATCCG     MPVPPHP        1     0
ATGCCTGTGCCGCCGCCTCCT     MPVPPPP        1     0
ATGCCTGTGCCGCGTATTTTG     MPVPRIL        1     0
ATGCCTGTGCCGCTGACGTTT     MPVPLTF        1     0
ATGCCTGTGCCGCTTAATCCT     MPVPLNP        1     0
ATGCCTGTGCCGCTTTCGTCG     MPVPLSS        1     0
ATGCCTGTGCCGGTTGCTGGT     MPVPVAG        1     0
ATGCCTGTGCCTAAGGGGCGT     MPVPKGR        1     0
ATGCCTGTGCCTAATTATGCG     MPVPNYA        1     0
ATGCCTGTGCCTACTGAGTCT     MPVPTES        1     0
ATGCCTGTGCCTAGTATTGCT     MPVPSIA        1     0
ATGCCTGTGCCTATGACTAGG     MPVPMTR        1     0
ATGCCTGTGCCTATGAGGGTT     MPVPMRV        1     0
ATGCCTGTGCCTATGCGTTTG     MPVPMRL        1     0
ATGCCTGTGCCTATGGTGCCT     MPVPMVP        1     0
ATGCCTGTGCCTCAGACTCCT     MPVPQTP        1     0
ATGCCTGTGCCTCAGACTCGT     MPVPQTR        1     0
ATGCCTGTGCCTCATACGTTT     MPVPHTF        1     0
ATGCCTGTGCCTCATCATCCG     MPVPHHP        1     0
ATGCCTGTGCCTCCGAGGAGT     MPVPPRS        1     0
ATGCCTGTGCCTCCGTCGCAT     MPVPPSH        1     0
ATGCCTGTGCCTCCTTGGGGT     MPVPPWG        1     0
ATGCCTGTGCCTCTGAAGCCG     MPVPLKP        1     0
ATGCCTGTGCCTCTGCTTCCG     MPVPLLP        1     0
ATGCCTGTGCCTCTTCGTTCT     MPVPLRS        1     0
ATGCCTGTGCCTCTTGCGCCT     MPVPLAP        1     0
ATGCCTGTGCCTGATCCGTAT     MPVPDPY        1     0
ATGCCTGTGCCTGCGTCTAAG     MPVPASK        1     0
ATGCCTGTGCCTGCGTTGAAG     MPVPALK        1     0
ATGCCTGTGCCTGCTATTCCG     MPVPAIP        1     0
ATGCCTGTGCCTGTGTCGCTT     MPVPVSL        1     0
ATGCCTGTGCCTTCGTTTCAG     MPVPSFQ        1     0
ATGCCTGTGCCTTCTCCGATT     MPVPSPI        1     0
ATGCCTGTGCCTTTGCAGCAT     MPVPLQH        1     0
ATGCCTGTGCGACCGGCTGAT     MPVRPAD        1     0
ATGCCTGTGCGGAATGTTTCT     MPVRNVS        1     0
ATGCCTGTGCGGACGCTTTAT     MPVRTLY        1     0
ATGCCTGTGCGGATGACTCCT     MPVRMTP        1     0
ATGCCTGTGCGGATGCCTCCG     MPVRMPP        1     0
ATGCCTGTGCGGCCTGGTGGT     MPVRPGG        1     0
ATGCCTGTGCGGGAGCGTGTG     MPVRERV        1     0
ATGCCTGTGCGGGATACTTCG     MPVRDTS        1     0
ATGCCTGTGCGGGATCCTTTT     MPVRDPF        1     0
ATGCCTGTGCGGGTGACGAAG     MPVRVTK        1     0
ATGCCTGTGCGGTCGATGACG     MPVRSMT        1     0
ATGCCTGTGCGGTTGTAGACT     MPVRLQT        1     0
ATGCCTGTGCGTACGACGTCG     MPVRTTS        1     0
ATGCCTGTGCGTACTTATCCT     MPVRTYP        1     0
ATGCCTGTGCGTATGATGCCT     MPVRMMP        1     0
ATGCCTGTGCGTATGATGGCT     MPVRMMA        1     0
ATGCCTGTGCGTCCTGTTCCG     MPVRPVP        1     0
ATGCCTGTGCGTTCTACTTAT     MPVRSTY        1     0
ATGCCTGTGCGTTTGCTGATT     MPVRLLI        1     0
ATGCCTGTGCTGAATCCTGTG     MPVLNPV        1     0
ATGCCTGTGCTGACTAGTTCT     MPVLTSS        1     0
ATGCCTGTGCTGACTGCGACG     MPVLTAT        1     0
ATGCCTGTGCTGAGTTCGCCT     MPVLSSP        1     0
ATGCCTGTGCTGATGAAGCGG     MPVLMKR        1     0
ATGCCTGTGCTGCCTACTAGT     MPVLPTS        1     0
ATGCCTGTGCTGCGGTCGGTG     MPVLRSV        1     0
ATGCCTGTGCTGCGTCTGGCG     MPVLRLA        1     0
ATGCCTGTGCTGGCGTCTTCT     MPVLASS        1     0
ATGCCTGTGCTGGCTGGTCCG     MPVLAGP        1     0
ATGCCTGTGCTGTTTCCTCGT     MPVLFPR        1     0
ATGCCTGTGCTTAAGCAGTAT     MPVLKQY        1     0
ATGCCTGTGCTTAATACTCCT     MPVLNTP        1     0
ATGCCTGTGCTTAATCCTACT     MPVLNPT        1     0
ATGCCTGTGCTTACTGTTACG     MPVLTVT        1     0
ATGCCTGTGCTTACTTCGAAG     MPVLTSK        1     0
ATGCCTGTGCTTACTTGGTCG     MPVLTWS        1     0
ATGCCTGTGCTTATTATGCGG     MPVLIMR        1     0
ATGCCTGTGCTTATTGATACT     MPVLIDT        1     0
ATGCCTGTGCTTCCGGTTCTT     MPVLPVL        1     0
ATGCCTGTGCTTCCTACGCCT     MPVLPTP        1     0
ATGCCTGTGCTTCCTACTCAG     MPVLPTQ        1     0
ATGCCTGTGCTTCCTCATCGT     MPVLPHR        1     0
ATGCCTGTGCTTCCTCCTCCT     MPVLPPP        1     0
ATGCCTGTGCTTCGTCTGCCT     MPVLRLP        1     0
ATGCCTGTGCTTCTGTCTGAT     MPVLLSD        1     0
ATGCCTGTGCTTCTTCCTGGG     MPVLLPG        1     0
ATGCCTGTGCTTCTTCTGCCG     MPVLLLP        1     0
ATGCCTGTGCTTGAGGCGCGG     MPVLEAR        1     0
ATGCCTGTGCTTGCGACTCCG     MPVLATP        1     0
ATGCCTGTGCTTGCGATTCTT     MPVLAIL        1     0
ATGCCTGTGCTTGCTACTCCG     MPVLATP        1     0
ATGCCTGTGCTTGCTCCTCTT     MPVLAPL        1     0
ATGCCTGTGCTTGTTCATCCT     MPVLVHP        1     0
ATGCCTGTGCTTGTTGAGTAT     MPVLVEY        1     0
ATGCCTGTGCTTTCTCTGACG     MPVLSLT        1     0
ATGCCTGTGCTTTTGCCTCCG     MPVLLPP        1     0
ATGCCTGTGCTTTTGTCTCTT     MPVLLSL        1     0
ATGCCTGTGGAGCGGAGGGAT     MPVERRD        1     0
ATGCCTGTGGAGCGTTATTGT     MPVERYC        1     0
ATGCCTGTGGAGCTTCTTAAT     MPVELLN        1     0
ATGCCTGTGGAGTCGACTCAT     MPVESTH        1     0
ATGCCTGTGGAGTCTACGGAG     MPVESTE        1     0
ATGCCTGTGGAGTCTCCTCTG     MPVESPL        1     0
ATGCCTGTGGATACTTCTAGT     MPVDTSS        1     0
ATGCCTGTGGATCCGCGTCGT     MPVDPRR        1     0
ATGCCTGTGGATCCTTATGAT     MPVDPYD        1     0
ATGCCTGTGGATGCGCGTACT     MPVDART        1     0
ATGCCTGTGGATTCGGATGTT     MPVDSDV        1     0
ATGCCTGTGGATTGTAGGAGT     MPVDCRS        1     0
ATGCCTGTGGCGATGGTTTCT     MPVAMVS        1     0
ATGCCTGTGGCGCTGCTGGAT     MPVALLD        1     0
ATGCCTGTGGCGGTGCAGGGT     MPVAVQG        1     0
ATGCCTGTGGCGTTTACTGCT     MPVAFTA        1     0
ATGCCTGTGGCTAGTCCTTGG     MPVASPW        1     0
ATGCCTGTGGCTGATTCGAAG     MPVADSK        1     0
ATGCCTGTGGGGACGCTGCGG     MPVGTLR        1     0
ATGCCTGTGGGGATGAAGACT     MPVGMKT        1     0
ATGCCTGTGGGGCCGTGTCAT     MPVGPCH        1     0
ATGCCTGTGGGTACTCCGCAG     MPVGTPQ        1     0
ATGCCTGTGGGTCCTCGTATT     MPVGPRI        1     0
ATGCCTGTGGGTTATACTAAG     MPVGYTK        1     0
ATGCCTGTGGTGCATAAGCCG     MPVVHKP        1     0
ATGCCTGTGGTGCCGACTAAT     MPVVPTN        1     0
ATGCCTGTGGTGCCTTATCGG     MPVVPYR        1     0
ATGCCTGTGGTGCTGCATCCT     MPVVLHP        1     0
ATGCCTGTGGTGTCGCTGGAG     MPVVSLE        1     0
ATGCCTGTGGTGTCGGATGCT     MPVVSDA        1     0
ATGCCTGTGGTTCCGATGTCT     MPVVPMS        1     0
ATGCCTGTGGTTCCGGATCGT     MPVVPDR        1     0
ATGCCTGTGGTTGATTCTATG     MPVVDSM        1     0
ATGCCTGTGGTTTTTCAGCGT     MPVVFQR        1     0
ATGCCTGTGTAGATGACTCAT     MPVQMTH        1     0
ATGCCTGTGTAGATGTATCTG     MPVQMYL        1     0
ATGCCTGTGTATACGCGTCCG     MPVYTRP        1     0
ATGCCTGTGTATCATCCGCCG     MPVYHPP        1     0
ATGCCTGTGTATCCGCGTATT     MPVYPRI        1     0
ATGCCTGTGTATCCTCCGAGG     MPVYPPR        1     0
ATGCCTGTGTATCCTCCTCAG     MPVYPPQ        1     0
ATGCCTGTGTATTATGGGAGT     MPVYYGS        1     0
ATGCCTGTGTATTTTCAGGGT     MPVYFQG        1     0
ATGCCTGTGTCGACGCTGAAT     MPVSTLN        1     0
ATGCCTGTGTCGACGCTGTCT     MPVSTLS        1     0
ATGCCTGTGTCGATTCCGCGG     MPVSIPR        1     0
ATGCCTGTGTCGATTTGGACG     MPVSIWT        1     0
ATGCCTGTGTCGCAGCTTCCT     MPVSQLP        1     0
ATGCCTGTGTCGCTTGATCCT     MPVSLDP        1     0
ATGCCTGTGTCTAATACGCTG     MPVSNTL        1     0
ATGCCTGTGTCTAGTCCAGTG     MPVSSPV        1     0
ATGCCTGTGTCTCAGCGTGTG     MPVSQRV        1     0
ATGCCTGTGTCTGCGCCGCCG     MPVSAPP        1     0
ATGCCTGTGTGGAAGCGTCAT     MPVWKRH        1     0
ATGCCTGTGTGGCCTATTGTT     MPVWPIV        1     0
ATGCCTGTGTGGGCTTCTAGT     MPVWASS        1     0
ATGCCTGTGTGGTTGCCTAGG     MPVWLPR        1     0
ATGCCTGTGTGTGCGAGGACG     MPVCART        1     0
ATGCCTGTGTTGCAGCATCCG     MPVLQHP        1     0
ATGCCTGTGTTGCAGTTGCCG     MPVLQLP        1     0
ATGCCTGTGTTGCATCGGTAT     MPVLHRY        1     0
ATGCCTGTGTTGCGGCAGCAT     MPVLRQH        1     0
ATGCCTGTGTTGGCGCCACCT     MPVLAPP        1     0
ATGCCTGTGTTGGGTCCTCCT     MPVLGPP        1     0
ATGCCTGTGTTGGTTATGACG     MPVLVMT        1     0
ATGCCTGTGTTGTCGATTTTG     MPVLSIL        1     0
ATGCCTGTGTTGTCTTCGCCT     MPVLSSP        1     0
ATGCCTGTGTTTACGACTTCT     MPVFTTS        1     0
ATGCCTGTGTTTAGTAAGGCT     MPVFSKA        1     0
ATGCCTGTGTTTCCGCTTCAT     MPVFPLH        1     0
ATGCCTGTGTTTCGTGCGGTT     MPVFRAV        1     0
ATGCCTGTGTTTCTGATTGAT     MPVFLID        1     0
ATGCCTGTGTTTGCGACGACG     MPVFATT        1     0
ATGCCTGTTAAGACGGGTCAT     MPVKTGH        1     0
ATGCCTGTTAAGCATCCGCCT     MPVKHPP        1     0
ATGCCTGTTAAGCCGTATCGG     MPVKPYR        1     0
ATGCCTGTTAAGCCTTTGCAG     MPVKPLQ        1     0
ATGCCTGTTAAGCGTCCTAAT     MPVKRPN        1     0
ATGCCTGTTAAGCTGAATCTT     MPVKLNL        1     0
ATGCCTGTTAAGGGGCATTCT     MPVKGHS        1     0
ATGCCTGTTAAGTCGACTACG     MPVKSTT        1     0
ATGCCTGTTAATCATGCTCTG     MPVNHAL        1     0
ATGCCTGTTAATCGGGCGGTG     MPVNRAV        1     0
ATGCCTGTTAATGATTCGCTG     MPVNDSL        1     0
ATGCCTGTTAATGCGGCGACT     MPVNAAT        1     0
ATGCCTGTTAATGCTATTGGG     MPVNAIG        1     0
ATGCCTGTTAATGCTGCGGTG     MPVNAAV        1     0
ATGCCTGTTAATTCTCGGCCT     MPVNSRP        1     0
ATGCCTGTTACGACGCATACT     MPVTTHT        1     0
ATGCCTGTTACGATGCCTCCT     MPVTMPP        1     0
ATGCCTGTTACGCATTCTGAG     MPVTHSE        1     0
ATGCCTGTTACGCCTCCTCTG     MPVTPPL        1     0
ATGCCTGTTACGCGGACGTAT     MPVTRTY        1     0
ATGCCTGTTACGCGTGGTCCT     MPVTRGP        1     0
ATGCCTGTTACGCTTATTACG     MPVTLIT        1     0
ATGCCTGTTACGCTTCGTCCG     MPVTLRP        1     0
ATGCCTGTTACGTCGCTTAAT     MPVTSLN        1     0
ATGCCTGTTACGTGGCTGCTG     MPVTWLL        1     0
ATGCCTGTTACTAGTACTCAT     MPVTSTH        1     0
ATGCCTGTTACTAGTTATGGT     MPVTSYG        1     0
ATGCCTGTTACTGCTACTAAT     MPVTATN        1     0
ATGCCTGTTACTGCTGCGGGT     MPVTAAG        1     0
ATGCCTGTTACTGCTTCGGGT     MPVTASG        1     0
ATGCCTGTTACTGCTTTTCCT     MPVTAFP        1     0
ATGCCTGTTACTGGTCTTCAG     MPVTGLQ        1     0
ATGCCTGTTACTGTTAAGCGT     MPVTVKR        1     0
ATGCCTGTTACTTAGCTGCCG     MPVTQLP        1     0
ATGCCTGTTAGGAGTTGGACG     MPVRSWT        1     0
ATGCCTGTTAGGCTGATGCTG     MPVRLML        1     0
ATGCCTGTTAGGTATCCTGCT     MPVRYPA        1     0
ATGCCTGTTAGGTCGCCTCTG     MPVRSPL        1     0
ATGCCTGTTAGGTGGTTGCTG     MPVRWLL        1     0
ATGCCTGTTAGTATGCGTACT     MPVSMRT        1     0
ATGCCTGTTAGTCTGATTCCT     MPVSLIP        1     0
ATGCCTGTTAGTGGTGCGTCT     MPVSGAS        1     0
ATGCCTGTTAGTTGGCTTCTT     MPVSWLL        1     0
ATGCCTGTTATGATGCTGTCT     MPVMMLS        1     0
ATGCCTGTTATGCCGCGTTCT     MPVMPRS        1     0
ATGCCTGTTATGCTGACGTTT     MPVMLTF        1     0
ATGCCTGTTATGTATCCGGGT     MPVMYPG        1     0
ATGCCTGTTATTACGTATGCT     MPVITYA        1     0
ATGCCTGTTATTCGTCCGGCG     MPVIRPA        1     0
ATGCCTGTTATTGCGACTCCG     MPVIATP        1     0
ATGCCTGTTATTGCGCAGCCT     MPVIAQP        1     0
ATGCCTGTTATTGCTACGCCT     MPVIATP        1     0
ATGCCTGTTATTGCTCGTTTT     MPVIARF        1     0
ATGCCTGTTATTGGTCCTGAT     MPVIGPD        1     0
ATGCCTGTTCAGAAGAGTGAG     MPVQKSE        1     0
ATGCCTGTTCAGAGTCTGGGG     MPVQSLG        1     0
ATGCCTGTTCAGCCTGCGCTT     MPVQPAL        1     0
ATGCCTGTTCAGCGTCTTCCT     MPVQRLP        1     0
ATGCCTGTTCAGCTGGATCAT     MPVQLDH        1     0
ATGCCTGTTCAGCTTAATTAG     MPVQLNQ        1     0
ATGCCTGTTCAGTATCCGACG     MPVQYPT        1     0
ATGCCTGTTCAGTCGCAGCGT     MPVQSQR        1     0
ATGCCTGTTCATACGGAGCCG     MPVHTEP        1     0
ATGCCTGTTCATAGGCTTACG     MPVHRLT        1     0
ATGCCTGTTCATAGTAGTTCG     MPVHSSS        1     0
ATGCCTGTTCATATTGGGCAT     MPVHIGH        1     0
ATGCCTGTTCATCATCCTTCG     MPVHHPS        1     0
ATGCCTGTTCATCTGCATCTG     MPVHLHL        1     0
ATGCCTGTTCATCTTACTCAT     MPVHLTH        1     0
ATGCCTGTTCATCTTTATCCG     MPVHLYP        1     0
ATGCCTGTTCATTCGTCGGCT     MPVHSSA        1     0
ATGCCTGTTCATTCTAGGAGT     MPVHSRS        1     0
ATGCCTGTTCATTTGCCGATG     MPVHLPM        1     0
ATGCCTGTTCCGAAGCCGTTT     MPVPKPF        1     0
ATGCCTGTTCCGACTCATGCT     MPVPTHA        1     0
ATGCCTGTTCCGACTGCTAAG     MPVPTAK        1     0
ATGCCTGTTCCGAGTTCGTCT     MPVPSSS        1     0
ATGCCTGTTCCGATTCCTCCT     MPVPIPP        1     0
ATGCCTGTTCCGATTGCTCTG     MPVPIAL        1     0
ATGCCTGTTCCGCAGCTGTTT     MPVPQLF        1     0
ATGCCTGTTCCGCCGGCGCCT     MPVPPAP        1     0
ATGCCTGTTCCGCGGACGAGT     MPVPRTS        1     0
ATGCCTGTTCCGCGGCTTCTG     MPVPRLL        1     0
ATGCCTGTTCCGCGTCCGCTT     MPVPRPL        1     0
ATGCCTGTTCCGGATGTTACG     MPVPDVT        1     0
ATGCCTGTTCCGGGGTATGCG     MPVPGYA        1     0
ATGCCTGTTCCGTCTTAGGTT     MPVPSQV        1     0
ATGCCTGTTCCGTTGCAGTTT     MPVPLQF        1     0
ATGCCTGTTCCTATTCGTCTT     MPVPIRL        1     0
ATGCCTGTTCCTCATAATCAG     MPVPHNQ        1     0
ATGCCTGTTCCTCCTGCTCAT     MPVPPAH        1     0
ATGCCTGTTCCTCTTCGGCCT     MPVPLRP        1     0
ATGCCTGTTCCTCTTTTGCAT     MPVPLLH        1     0
ATGCCTGTTCCTGGGATTCGG     MPVPGIR        1     0
ATGCCTGTTCCTTAGCTTGTG     MPVPQLV        1     0
ATGCCTGTTCCTTATCCGCCT     MPVPYPP        1     0
ATGCCTGTTCCTTTGTAGACG     MPVPLQT        1     0
ATGCCTGTTCGGACGCTGCTT     MPVRTLL        1     0
ATGCCTGTTCGGTTTGAGCTG     MPVRFEL        1     0
ATGCCTGTTCGTAAGCCGTTG     MPVRKPL        1     0
ATGCCTGTTCGTAATACGGCT     MPVRNTA        1     0
ATGCCTGTTCGTATGAATATT     MPVRMNI        1     0
ATGCCTGTTCGTCATGGTGAT     MPVRHGD        1     0
ATGCCTGTTCGTCCTCCGACG     MPVRPPT        1     0
ATGCCTGTTCGTCCTTCTGCT     MPVRPSA        1     0
ATGCCTGTTCGTCTGTTTTGG     MPVRLFW        1     0
ATGCCTGTTCGTCTTCTTAAT     MPVRLLN        1     0
ATGCCTGTTCGTTATTCTCAT     MPVRYSH        1     0
ATGCCTGTTCTGACGCATTTT     MPVLTHF        1     0
ATGCCTGTTCTGAGGGATTCG     MPVLRDS        1     0
ATGCCTGTTCTGCATTATTTG     MPVLHYL        1     0
ATGCCTGTTCTGCCTCGTTCT     MPVLPRS        1     0
ATGCCTGTTCTGCCTTATTGT     MPVLPYC        1     0
ATGCCTGTTCTGGATACGCTG     MPVLDTL        1     0
ATGCCTGTTCTGGCGGCGCCG     MPVLAAP        1     0
ATGCCTGTTCTGTCGCTGCTG     MPVLSLL        1     0
ATGCCTGTTCTGTGGCTGTGG     MPVLWLW        1     0
ATGCCTGTTCTTATGCAACCG     MPVLMQP        1     0
ATGCCTGTTCTTATGCCTCCG     MPVLMPP        1     0
ATGCCTGTTCTTTCTATTCAG     MPVLSIQ        1     0
ATGCCTGTTCTTTTTACGAGG     MPVLFTR        1     0
ATGCCTGTTGAGCATACGTGG     MPVEHTW        1     0
ATGCCTGTTGAGCATGCTCAT     MPVEHAH        1     0
ATGCCTGTTGAGCCGTCTCCT     MPVEPSP        1     0
ATGCCTGTTGAGCGGCTGGGG     MPVERLG        1     0
ATGCCTGTTGAGCTTCCTTGG     MPVELPW        1     0
ATGCCTGTTGAGGCTCAGTGG     MPVEAQW        1     0
ATGCCTGTTGAGTCGTTGTTG     MPVESLL        1     0
ATGCCTGTTGAGTGGGATCTG     MPVEWDL        1     0
ATGCCTGTTGATACGACGAGT     MPVDTTS        1     0
ATGCCTGTTGATAGGCATTCG     MPVDRHS        1     0
ATGCCTGTTGATCGGGCGCAT     MPVDRAH        1     0
ATGCCTGTTGATCTTCCTACG     MPVDLPT        1     0
ATGCCTGTTGATGCTCGGATT     MPVDARI        1     0
ATGCCTGTTGATGGTATTATG     MPVDGIM        1     0
ATGCCTGTTGCGAATGAGGAT     MPVANED        1     0
ATGCCTGTTGCGAGGTGGCTT     MPVARWL        1     0
ATGCCTGTTGCGATGCTTTCT     MPVAMLS        1     0
ATGCCTGTTGCGCGGCTTCCG     MPVARLP        1     0
ATGCCTGTTGCGCTGCCTCCG     MPVALPP        1     0
ATGCCTGTTGCGCTTCAGTCG     MPVALQS        1     0
ATGCCTGTTGCGGTTACGCGT     MPVAVTR        1     0
ATGCCTGTTGCGGTTACGTCT     MPVAVTS        1     0
ATGCCTGTTGCGTCGCCTTAT     MPVASPY        1     0
ATGCCTGTTGCTCAGCCTACG     MPVAQPT        1     0
ATGCCTGTTGCTCCTCTTCTG     MPVAPLL        1     0
ATGCCTGTTGCTCTTCTGTAT     MPVALLY        1     0
ATGCCTGTTGCTGCGGTGCAG     MPVAAVQ        1     0
ATGCCTGTTGCTGCTGTGTTT     MPVAAVF        1     0
ATGCCTGTTGGGTCGATTGCT     MPVGSIA        1     0
ATGCCTGTTGGGTCGCCTATT     MPVGSPI        1     0
ATGCCTGTTGGGTCGTCTCCG     MPVGSSP        1     0
ATGCCTGTTGGGTCGTGTTAT     MPVGSCY        1     0
ATGCCTGTTGGTATTCTTCCG     MPVGILP        1     0
ATGCCTGTTGGTGTTCGTATG     MPVGVRM        1     0
ATGCCTGTTGGTTATATGTTG     MPVGYML        1     0
ATGCCTGTTGGTTCGAAGTCT     MPVGSKS        1     0
ATGCCTGTTGGTTCGCCTGTT     MPVGSPV        1     0
ATGCCTGTTGTGACGAGTACG     MPVVTST        1     0
ATGCCTGTTGTGAGTCCGATG     MPVVSPM        1     0
ATGCCTGTTGTGCATAAGCAG     MPVVHKQ        1     0
ATGCCTGTTGTGCCGTGGGGT     MPVVPWG        1     0
ATGCCTGTTGTGGTGCGGTCT     MPVVVRS        1     0
ATGCCTGTTGTGTGGACTGAT     MPVVWTD        1     0
ATGCCTGTTGTTCCTCCGACT     MPVVPPT        1     0
ATGCCTGTTGTTCGGTCTCTG     MPVVRSL        1     0
ATGCCTGTTGTTCTGTCTGAG     MPVVLSE        1     0
ATGCCTGTTGTTGATCCTCCT     MPVVDPP        1     0
ATGCCTGTTGTTGTGCTGAAG     MPVVVLK        1     0
ATGCCTGTTGTTTCGAGGCCG     MPVVSRP        1     0
ATGCCTGTTGTTTCTGGTACT     MPVVSGT        1     0
ATGCCTGTTGTTTTTGCTACG     MPVVFAT        1     0
ATGCCTGTTGTTTTTTCGCCT     MPVVFSP        1     0
ATGCCTGTTTATAATGATATG     MPVYNDM        1     0
ATGCCTGTTTATACGCCTTCT     MPVYTPS        1     0
ATGCCTGTTTCGAAGCCGCAT     MPVSKPH        1     0
ATGCCTGTTTCGACGCATGAG     MPVSTHE        1     0
ATGCCTGTTTCGCATACTTAT     MPVSHTY        1     0
ATGCCTGTTTCGCCGAGGATT     MPVSPRI        1     0
ATGCCTGTTTCGCGGCTGCCT     MPVSRLP        1     0
ATGCCTGTTTCGGAGTCTGCT     MPVSESA        1     0
ATGCCTGTTTCGTTTATGCCG     MPVSFMP        1     0
ATGCCTGTTTCTAATCATCGT     MPVSNHR        1     0
ATGCCTGTTTCTACTTATCTT     MPVSTYL        1     0
ATGCCTGTTTCTATGAAGGAG     MPVSMKE        1     0
ATGCCTGTTTCTATGCATCTG     MPVSMHL        1     0
ATGCCTGTTTCTCAGTGGCTT     MPVSQWL        1     0
ATGCCTGTTTCTGCAACTCCG     MPVSATP        1     0
ATGCCTGTTTCTGTGCCTCGG     MPVSVPR        1     0
ATGCCTGTTTCTTCGGAGCTG     MPVSSEL        1     0
ATGCCTGTTTGGCGTCTGTTT     MPVWRLF        1     0
ATGCCTGTTTGGCTGATGTCT     MPVWLMS        1     0
ATGCCTGTTTGGGTTACTTAT     MPVWVTY        1     0
ATGCCTGTTTTGCGGAATACG     MPVLRNT        1     0
ATGCCTGTTTTTACGCGTAGT     MPVFTRS        1     0
ATGCCTGTTTTTAGGTCGGTT     MPVFRSV        1     0
ATGCCTGTTTTTTCGATGCAT     MPVFSMH        1     0
ATGCCTTAGAAGACGAGTCAG     MPQKTSQ        1     0
ATGCCTTAGAAGACTCTGTAT     MPQKTLY        1     0
ATGCCTTAGAAGATGCATCGT     MPQKMHR        1     0
ATGCCTTAGAAGCCGCCGCTT     MPQKPPL        1     0
ATGCCTTAGAAGCTTCGTTCT     MPQKLRS        1     0
ATGCCTTAGAATACTCCTCCT     MPQNTPP        1     0
ATGCCTTAGAATATTGCGCTG     MPQNIAL        1     0
ATGCCTTAGAATCAGCAGGTT     MPQNQQV        1     0
ATGCCTTAGAATCAGTGGTTG     MPQNQWL        1     0
ATGCCTTAGAATCCTGTTGGT     MPQNPVG        1     0
ATGCCTTAGAATGCTCGTGCG     MPQNARA        1     0
ATGCCTTAGACGAAGCTTACG     MPQTKLT        1     0
ATGCCTTAGACGCAGCGTGAT     MPQTQRD        1     0
ATGCCTTAGACGCCTCCGGTG     MPQTPPV        1     0
ATGCCTTAGACGCCTGCTCTT     MPQTPAL        1     0
ATGCCTTAGACGGATCCGAGT     MPQTDPS        1     0
ATGCCTTAGACGTGTCGTACG     MPQTCRT        1     0
ATGCCTTAGACGTTTATTACG     MPQTFIT        1     0
ATGCCTTAGACTAATACGAAG     MPQTNTK        1     0
ATGCCTTAGACTAATCCTGAT     MPQTNPD        1     0
ATGCCTTAGACTATTGATGCT     MPQTIDA        1     0
ATGCCTTAGACTCAGCTGTTT     MPQTQLF        1     0
ATGCCTTAGACTGAGCTGCGT     MPQTELR        1     0
ATGCCTTAGACTGTTCCTGAT     MPQTVPD        1     0
ATGCCTTAGAGTGGGCTGCCT     MPQSGLP        1     0
ATGCCTTAGAGTGGTACTCGG     MPQSGTR        1     0
ATGCCTTAGAGTTTTCTTCCG     MPQSFLP        1     0
ATGCCTTAGATGAATTTGACG     MPQMNLT        1     0
ATGCCTTAGATGACTAGGGAT     MPQMTRD        1     0
ATGCCTTAGATGATGAAGTAT     MPQMMKY        1     0
ATGCCTTAGATGCCTACGCGG     MPQMPTR        1     0
ATGCCTTAGATGCCTTTGCCG     MPQMPLP        1     0
ATGCCTTAGATGGGTCCGCCT     MPQMGPP        1     0
ATGCCTTAGATGTTTAATGCT     MPQMFNA        1     0
ATGCCTTAGATTAATACGCTG     MPQINTL        1     0
ATGCCTTAGATTAATTCTAGG     MPQINSR        1     0
ATGCCTTAGATTCCTGCTCTG     MPQIPAL        1     0
ATGCCTTAGATTGCTCCGTGG     MPQIAPW        1     0
ATGCCTTAGCTGACGTTGAGG     MPQLTLR        1     0
ATGCCTTAGCTGACTAATCTG     MPQLTNL        1     0
ATGCCTTAGCTGCTGCGGCTT     MPQLLRL        1     0
ATGCCTTAGCTGCTGGATGTT     MPQLLDV        1     0
ATGCCTTAGCTGGATCTGCTG     MPQLDLL        1     0
ATGCCTTAGCTGGTTACGCCG     MPQLVTP        1     0
ATGCCTTAGGAGCCTGATTTG     MPQEPDL        1     0
ATGCCTTAGGATCCGCGTGAG     MPQDPRE        1     0
ATGCCTTAGGATCCGTCGTTG     MPQDPSL        1     0
ATGCCTTAGGATCCTAAGTCG     MPQDPKS        1     0
ATGCCTTAGGATCGTGCGTAT     MPQDRAY        1     0
ATGCCTTAGGCAAGTCTTTCG     MPQASLS        1     0
ATGCCTTAGGCGACGGGTCCT     MPQATGP        1     0
ATGCCTTAGGCGACTTCTCTG     MPQATSL        1     0
ATGCCTTAGGCGATTAAGTTG     MPQAIKL        1     0
ATGCCTTAGGCGCATTCTCCG     MPQAHSP        1     0
ATGCCTTAGGCGCCTCTGATT     MPQAPLI        1     0
ATGCCTTAGGCGCTGGCTGTT     MPQALAV        1     0
ATGCCTTAGGCGGCGGATATG     MPQAADM        1     0
ATGCCTTAGGCTAAGCCGCCT     MPQAKPP        1     0
ATGCCTTAGGCTCCTTGGCAT     MPQAPWH        1     0
ATGCCTTAGGCTCTTCGGCTG     MPQALRL        1     0
ATGCCTTAGGCTTTTGAGGTG     MPQAFEV        1     0
ATGCCTTAGGGGACGAGTTGG     MPQGTSW        1     0
ATGCCTTAGGGGACTGCTATA     MPQGTAI        1     0
ATGCCTTAGGGGCTGCTTATG     MPQGLLM        1     0
ATGCCTTAGGGGGATAATGCG     MPQGDNA        1     0
ATGCCTTAGGGGTCTAATGGG     MPQGSNG        1     0
ATGCCTTAGGGGTCTATTCTG     MPQGSIL        1     0
ATGCCTTAGGGTAATCCTTCG     MPQGNPS        1     0
ATGCCTTAGGTGAAGTGGACG     MPQVKWT        1     0
ATGCCTTAGGTGAGGCCTGCG     MPQVRPA        1     0
ATGCCTTAGGTGCATAATACT     MPQVHNT        1     0
ATGCCTTAGGTGCTTCCTGCG     MPQVLPA        1     0
ATGCCTTAGGTGGCTCCTCCG     MPQVAPP        1     0
ATGCCTTAGGTGTGGCATCCG     MPQVWHP        1     0
ATGCCTTAGGTGTGGCATGTT     MPQVWHV        1     0
ATGCCTTAGGTTCAGCCTGTT     MPQVQPV        1     0
ATGCCTTAGGTTCAGTGGGTG     MPQVQWV        1     0
ATGCCTTAGGTTCCGACTGCG     MPQVPTA        1     0
ATGCCTTAGGTTCCTACTGGT     MPQVPTG        1     0
ATGCCTTAGGTTCCTCATTGT     MPQVPHC        1     0
ATGCCTTAGGTTGAGTGTACG     MPQVECT        1     0
ATGCCTTAGGTTTTTCCTAGT     MPQVFPS        1     0
ATGCCTTATAAGACGGTTTCT     MPYKTVS        1     0
ATGCCTTATAAGCTGCAGTTG     MPYKLQL        1     0
ATGCCTTATAAGTGGACGCCT     MPYKWTP        1     0
ATGCCTTATAATACGGGGCCT     MPYNTGP        1     0
ATGCCTTATAATCCTCGTATT     MPYNPRI        1     0
ATGCCTTATAATCGGCTTATG     MPYNRLM        1     0
ATGCCTTATAATCTGGTGCCG     MPYNLVP        1     0
ATGCCTTATAATGCTCGTAAG     MPYNARK        1     0
ATGCCTTATAATTCGCAGGCT     MPYNSQA        1     0
ATGCCTTATACGAAGCTGTGG     MPYTKLW        1     0
ATGCCTTATACGACGAATAGT     MPYTTNS        1     0
ATGCCTTATACGATGGCTTTT     MPYTMAF        1     0
ATGCCTTATACGATGTGGAAG     MPYTMWK        1     0
ATGCCTTATACGCCTAGTAGG     MPYTPSR        1     0
ATGCCTTATACGCGGCCTGCT     MPYTRPA        1     0
ATGCCTTATACGCTGAATCAG     MPYTLNQ        1     0
ATGCCTTATACGCTTACACAG     MPYTLTQ        1     0
ATGCCTTATACGTGGGATGAG     MPYTWDE        1     0
ATGCCTTATACGTGGTGGACT     MPYTWWT        1     0
ATGCCTTATACGTTGAAGATG     MPYTLKM        1     0
ATGCCTTATACGTTTCCGACT     MPYTFPT        1     0
ATGCCTTATACTACGATTCCG     MPYTTIP        1     0
ATGCCTTATACTCAGGTTCCG     MPYTQVP        1     0
ATGCCTTATACTCGTCCTCTG     MPYTRPL        1     0
ATGCCTTATACTTCGCCTTCG     MPYTSPS        1     0
ATGCCTTATAGGTAGAATGCT     MPYRQNA        1     0
ATGCCTTATAGTACTCCGCTT     MPYSTPL        1     0
ATGCCTTATAGTCCGCCGTCG     MPYSPPS        1     0
ATGCCTTATAGTCCGCCGTGG     MPYSPPW        1     0
ATGCCTTATAGTCCGCGGGCG     MPYSPRA        1     0
ATGCCTTATAGTCCTCCTCAG     MPYSPPQ        1     0
ATGCCTTATAGTCGGGTTCAT     MPYSRVH        1     0
ATGCCTTATAGTGCGACTGAT     MPYSATD        1     0
ATGCCTTATAGTGCGTTTGAT     MPYSAFD        1     0
ATGCCTTATAGTGGGACGACT     MPYSGTT        1     0
ATGCCTTATAGTGGTGGTACT     MPYSGGT        1     0
ATGCCTTATATGAAGACGCGT     MPYMKTR        1     0
ATGCCTTATATGACTAAGGAT     MPYMTKD        1     0
ATGCCTTATATGCAGATTCGT     MPYMQIR        1     0
ATGCCTTATATGCCGTTGACG     MPYMPLT        1     0
ATGCCTTATATGCGGTAGGCT     MPYMRQA        1     0
ATGCCTTATATGCGTCATTCT     MPYMRHS        1     0
ATGCCTTATATGCTGCCGTCG     MPYMLPS        1     0
ATGCCTTATATTCCGGTGCAT     MPYIPVH        1     0
ATGCCTTATATTCCGTCGCAG     MPYIPSQ        1     0
ATGCCTTATATTCGTCCGAGT     MPYIRPS        1     0
ATGCCTTATATTCGTCCGCCG     MPYIRPP        1     0
ATGCCTTATCAGACGATGTTT     MPYQTMF        1     0
ATGCCTTATCAGCCGTCTATT     MPYQPSI        1     0
ATGCCTTATCAGCCTCCTTGG     MPYQPPW        1     0
ATGCCTTATCAGCGGGTTCAT     MPYQRVH        1     0
ATGCCTTATCAGCTTACGAGG     MPYQLTR        1     0
ATGCCTTATCAGTAGGCTCAG     MPYQQAQ        1     0
ATGCCTTATCAGTCGGAGGAG     MPYQSEE        1     0
ATGCCTTATCATCCGAATTCT     MPYHPNS        1     0
ATGCCTTATCATGAGCGTGGT     MPYHERG        1     0
ATGCCTTATCATTAGCTTACT     MPYHQLT        1     0
ATGCCTTATCCAAAGTTGCCT     MPYPKLP        1     0
ATGCCTTATCCGAGTTATCAG     MPYPSYQ        1     0
ATGCCTTATCCGCCGCATCAG     MPYPPHQ        1     0
ATGCCTTATCCGCCGCGGAAT     MPYPPRN        1     0
ATGCCTTATCCGCCTGTTACG     MPYPPVT        1     0
ATGCCTTATCCGCGTTTGCAG     MPYPRLQ        1     0
ATGCCTTATCCGCTGCGTTCG     MPYPLRS        1     0
ATGCCTTATCCGCTGTATCGG     MPYPLYR        1     0
ATGCCTTATCCGGCTCCTCCG     MPYPAPP        1     0
ATGCCTTATCCGGCTGGGCAT     MPYPAGH        1     0
ATGCCTTATCCGGTGACGGAG     MPYPVTE        1     0
ATGCCTTATCCGTCTCGTTGG     MPYPSRW        1     0
ATGCCTTATCCGTGGAAGCAG     MPYPWKQ        1     0
ATGCCTTATCCGTTTACTGCG     MPYPFTA        1     0
ATGCCTTATCCGTTTCTGTAT     MPYPFLY        1     0
ATGCCTTATCCTCATCCTCAG     MPYPHPQ        1     0
ATGCCTTATCCTCCTATGCGT     MPYPPMR        1     0
ATGCCTTATCCTGCTCATGGG     MPYPAHG        1     0
ATGCCTTATCGTACTTATCAT     MPYRTYH        1     0
ATGCCTTATCGTCCGCCTAAG     MPYRPPK        1     0
ATGCCTTATCGTGGTGTGTAT     MPYRGVY        1     0
ATGCCTTATCGTTCTGCGCCG     MPYRSAP        1     0
ATGCCTTATCTGAAGCATTAG     MPYLKHQ        1     0
ATGCCTTATCTGCATACTGAT     MPYLHTD        1     0
ATGCCTTATCTGCGGTTGTTG     MPYLRLL        1     0
ATGCCTTATCTGCTGCAGCAT     MPYLLQH        1     0
ATGCCTTATCTGCTGGTTGTG     MPYLLVV        1     0
ATGCCTTATCTGGAGCCGTCT     MPYLEPS        1     0
ATGCCTTATCTGGAGCCTGAG     MPYLEPE        1     0
ATGCCTTATCTGGATTGGCTG     MPYLDWL        1     0
ATGCCTTATCTGGCGCGTGCT     MPYLARA        1     0
ATGCCTTATCTTCCGTTTTCG     MPYLPFS        1     0
ATGCCTTATGAGACTGCGGTT     MPYETAV        1     0
ATGCCTTATGAGAGGTCTCTG     MPYERSL        1     0
ATGCCTTATGAGCTGTTTGAG     MPYELFE        1     0
ATGCCTTATGATACTATTCCT     MPYDTIP        1     0
ATGCCTTATGATCATACGCCT     MPYDHTP        1     0
ATGCCTTATGATCCTCCTCCG     MPYDPPP        1     0
ATGCCTTATGATCGTACGATT     MPYDRTI        1     0
ATGCCTTATGATCGTCCTGAG     MPYDRPE        1     0
ATGCCTTATGATCTTCTGCTG     MPYDLLL        1     0
ATGCCTTATGATTCGTAGAAG     MPYDSQK        1     0
ATGCCTTATGCGAGTTCTCCG     MPYASSP        1     0
ATGCCTTATGCGCATGATATT     MPYAHDI        1     0
ATGCCTTATGCGCGTCATTTT     MPYARHF        1     0
ATGCCTTATGCGGGTCGTACT     MPYAGRT        1     0
ATGCCTTATGCGGTTATTCCG     MPYAVIP        1     0
ATGCCTTATGCGGTTCATCCG     MPYAVHP        1     0
ATGCCTTATGCGTCTTTGCCT     MPYASLP        1     0
ATGCCTTATGCTACGAGGCAT     MPYATRH        1     0
ATGCCTTATGCTCCGTTTACG     MPYAPFT        1     0
ATGCCTTATGCTCGTCCTCCT     MPYARPP        1     0
ATGCCTTATGCTGTTCAGCCG     MPYAVQP        1     0
ATGCCTTATGCTTGGCGTGAG     MPYAWRE        1     0
ATGCCTTATGGGATGCGGAGT     MPYGMRS        1     0
ATGCCTTATGGGTCTGATTTG     MPYGSDL        1     0
ATGCCTTATGGTAATCTTCCT     MPYGNLP        1     0
ATGCCTTATGGTCCGACGTCT     MPYGPTS        1     0
ATGCCTTATGGTCCGCTGGAT     MPYGPLD        1     0
ATGCCTTATGTGAAGCATTTT     MPYVKHF        1     0
ATGCCTTATGTGATTGTGACT     MPYVIVT        1     0
ATGCCTTATGTGCGGACTCTG     MPYVRTL        1     0
ATGCCTTATGTGCTGTCTCCT     MPYVLSP        1     0
ATGCCTTATGTTAAGGATATG     MPYVKDM        1     0
ATGCCTTATGTTACGCCTGGG     MPYVTPG        1     0
ATGCCTTATGTTGGGATTGAT     MPYVGID        1     0
ATGCCTTATGTTTTGTGGACT     MPYVLWT        1     0
ATGCCTTATTATCAGTATCCG     MPYYQYP        1     0
ATGCCTTATTATCCGCTGTCG     MPYYPLS        1     0
ATGCCTTATTATCTTATTGCG     MPYYLIA        1     0
ATGCCTTATTATTCGCCGGAT     MPYYSPD        1     0
ATGCCTTATTCGCAGCGTCAG     MPYSQRQ        1     0
ATGCCTTATTCGCCTCAGCAG     MPYSPQQ        1     0
ATGCCTTATTCGGAGCGTAGG     MPYSERR        1     0
ATGCCTTATTCTCATTCGGAT     MPYSHSD        1     0
ATGCCTTATTGGACGACGCGG     MPYWTTR        1     0
ATGCCTTATTGGACTCATCAT     MPYWTHH        1     0
ATGCCTTATTGGTTTCCGAAT     MPYWFPN        1     0
ATGCCTTATTTGATGCATTTT     MPYLMHF        1     0
ATGCCTTATTTGATTATTAAT     MPYLIIN        1     0
ATGCCTTATTTGCTTGCTCAG     MPYLLAQ        1     0
ATGCCTTCAAGTAGTTATCCT     MPSSSYP        1     0
ATGCCTTCAGCTCCTACGATT     MPSAPTI        1     0
ATGCCTTCATCGCATTCTTCG     MPSSHSS        1     0
ATGCCTTCGAAGCATGCTGAG     MPSKHAE        1     0
ATGCCTTCGAAGCCGCATTAT     MPSKPHY        1     0
ATGCCTTCGAAGCCTACTCAT     MPSKPTH        1     0
ATGCCTTCGAAGCCTATGGAT     MPSKPMD        1     0
ATGCCTTCGAAGGATGCTCAG     MPSKDAQ        1     0
ATGCCTTCGAAGTGGCTTCCT     MPSKWLP        1     0
ATGCCTTCGAAGTTGCTTATT     MPSKLLI        1     0
ATGCCTTCGAAGTTTCCGTCG     MPSKFPS        1     0
ATGCCTTCGAATCATGGTATG     MPSNHGM        1     0
ATGCCTTCGAATCCGTATCTG     MPSNPYL        1     0
ATGCCTTCGAATCCGTTTCCG     MPSNPFP        1     0
ATGCCTTCGACGAAGCCGCGT     MPSTKPR        1     0
ATGCCTTCGACGAGTTCTGCT     MPSTSSA        1     0
ATGCCTTCGACGATGACGCAG     MPSTMTQ        1     0
ATGCCTTCGACGCAGCCTAAT     MPSTQPN        1     0
ATGCCTTCGACGCATATGAAG     MPSTHMK        1     0
ATGCCTTCGACGCATCCTCAT     MPSTHPH        1     0
ATGCCTTCGACGCCGCATTAG     MPSTPHQ        1     0
ATGCCTTCGACGCGGAGTTCT     MPSTRSS        1     0
ATGCCTTCGACGCTGCTGAGT     MPSTLLS        1     0
ATGCCTTCGACGGAGGTGATT     MPSTEVI        1     0
ATGCCTTCGACGGCTACGCAG     MPSTATQ        1     0
ATGCCTTCGACGGTTACTACT     MPSTVTT        1     0
ATGCCTTCGACTACGCTGTCG     MPSTTLS        1     0
ATGCCTTCGACTCCGACGCCT     MPSTPTP        1     0
ATGCCTTCGACTCCGACTCTT     MPSTPTL        1     0
ATGCCTTCGACTCCTTGGTCG     MPSTPWS        1     0
ATGCCTTCGACTCTGACTCCT     MPSTLTP        1     0
ATGCCTTCGACTCTGATGCAG     MPSTLMQ        1     0
ATGCCTTCGACTCTTATTGTT     MPSTLIV        1     0
ATGCCTTCGACTGATCCGGTG     MPSTDPV        1     0
ATGCCTTCGACTGGGCATTCT     MPSTGHS        1     0
ATGCCTTCGACTGTGATGTCG     MPSTVMS        1     0
ATGCCTTCGACTGTGTATACG     MPSTVYT        1     0
ATGCCTTCGACTTCTCCTCCT     MPSTSPP        1     0
ATGCCTTCGAGGATTCTGGGG     MPSRILG        1     0
ATGCCTTCGAGGGTGGTTCTT     MPSRVVL        1     0
ATGCCTTCGAGGGTTCTGCCG     MPSRVLP        1     0
ATGCCTTCGAGGTCGCCGTGG     MPSRSPW        1     0
ATGCCTTCGAGTACGCTTTCG     MPSSTLS        1     0
ATGCCTTCGAGTCAGATTCAT     MPSSQIH        1     0
ATGCCTTCGAGTCCGCTTCTG     MPSSPLL        1     0
ATGCCTTCGATGACGCTTGCT     MPSMTLA        1     0
ATGCCTTCGATGCAAGTGAAT     MPSMQVN        1     0
ATGCCTTCGATGCAGAGTCCT     MPSMQSP        1     0
ATGCCTTCGATGCCGCTGACT     MPSMPLT        1     0
ATGCCTTCGATGCGGACGTGT     MPSMRTC        1     0
ATGCCTTCGATGCTTTGGCAT     MPSMLWH        1     0
ATGCCTTCGATGGATCCTCCG     MPSMDPP        1     0
ATGCCTTCGATGGTGCCCCGT     MPSMVPR        1     0
ATGCCTTCGATTACGCAGCTT     MPSITQL        1     0
ATGCCTTCGATTACTCCGGGG     MPSITPG        1     0
ATGCCTTCGATTAGTCTGAAG     MPSISLK        1     0
ATGCCTTCGATTATGCTTCCG     MPSIMLP        1     0
ATGCCTTCGATTCAGCCGATG     MPSIQPM        1     0
ATGCCTTCGATTCAGTGGCGG     MPSIQWR        1     0
ATGCCTTCGATTCCGCTGACT     MPSIPLT        1     0
ATGCCTTCGATTCGGACTGAT     MPSIRTD        1     0
ATGCCTTCGATTCTTCGGTGG     MPSILRW        1     0
ATGCCTTCGATTTCGGAGCTG     MPSISEL        1     0
ATGCCTTCGCAGACGATGTTG     MPSQTML        1     0
ATGCCTTCGCAGACTACTGCT     MPSQTTA        1     0
ATGCCTTCGCAGAGGGATTTG     MPSQRDL        1     0
ATGCCTTCGCAGCCGCGGGTT     MPSQPRV        1     0
ATGCCTTCGCAGGAGGTGGAG     MPSQEVE        1     0
ATGCCTTCGCAGGGGATTACT     MPSQGIT        1     0
ATGCCTTCGCAGGTTCTTCCT     MPSQVLP        1     0
ATGCCTTCGCATCCTCCTCCT     MPSHPPP        1     0
ATGCCTTCGCATGTGCCTCTG     MPSHVPL        1     0
ATGCCTTCGCATTCGAGTTAT     MPSHSSY        1     0
ATGCCTTCGCATTGGCCTCGG     MPSHWPR        1     0
ATGCCTTCGCCGAGTACTCCT     MPSPSTP        1     0
ATGCCTTCGCCGAGTCATACT     MPSPSHT        1     0
ATGCCTTCGCCGATTACTACT     MPSPITT        1     0
ATGCCTTCGCCGCCTAGTGCG     MPSPPSA        1     0
ATGCCTTCGCCGCCTCCGCAG     MPSPPPQ        1     0
ATGCCTTCGCCGCTGATGGAG     MPSPLME        1     0
ATGCCTTCGCCGCTTTCTCTT     MPSPLSL        1     0
ATGCCTTCGCCGTATCTTCCG     MPSPYLP        1     0
ATGCCTTCGCCGTCTCCTCCG     MPSPSPP        1     0
ATGCCTTCGCCTATGATTTGG     MPSPMIW        1     0
ATGCCTTCGCCTCAGAGTCGG     MPSPQSR        1     0
ATGCCTTCGCCTCGGTGTACT     MPSPRCT        1     0
ATGCCTTCGCCTGAGCGTACG     MPSPERT        1     0
ATGCCTTCGCCTTTGTTGCTG     MPSPLLL        1     0
ATGCCTTCGCGGACTAGTTCG     MPSRTSS        1     0
ATGCCTTCGCGGTCGGGTATT     MPSRSGI        1     0
ATGCCTTCGCGTACGCATCTT     MPSRTHL        1     0
ATGCCTTCGCGTACGGGGGAG     MPSRTGE        1     0
ATGCCTTCGCGTCCGACTTAG     MPSRPTQ        1     0
ATGCCTTCGCGTCCTCATGGT     MPSRPHG        1     0
ATGCCTTCGCGTCCTGATCGT     MPSRPDR        1     0
ATGCCTTCGCGTCTTATTTCG     MPSRLIS        1     0
ATGCCTTCGCGTCTTGCTACT     MPSRLAT        1     0
ATGCCTTCGCTGACGTCTTCT     MPSLTSS        1     0
ATGCCTTCGCTGAGTCGGGAG     MPSLSRE        1     0
ATGCCTTCGCTGCATGCGCCT     MPSLHAP        1     0
ATGCCTTCGCTGCATTAGACG     MPSLHQT        1     0
ATGCCTTCGCTGCCTAAGAGT     MPSLPKS        1     0
ATGCCTTCGCTGCCTACTATT     MPSLPTI        1     0
ATGCCTTCGCTGCCTCCTCCT     MPSLPPP        1     0
ATGCCTTCGCTGCCTCTTGCT     MPSLPLA        1     0
ATGCCTTCGCTGCGTCCTCTG     MPSLRPL        1     0
ATGCCTTCGCTGCTTATGCAT     MPSLLMH        1     0
ATGCCTTCGCTGGGTATGCCT     MPSLGMP        1     0
ATGCCTTCGCTGGTGTCGTCT     MPSLVSS        1     0
ATGCCTTCGCTGGTTGCGCCG     MPSLVAP        1     0
ATGCCTTCGCTGTTTCCTCTT     MPSLFPL        1     0
ATGCCTTCGCTTCAGTATGTT     MPSLQYV        1     0
ATGCCTTCGCTTCCGACTGGG     MPSLPTG        1     0
ATGCCTTCGCTTGTGCCTCGG     MPSLVPR        1     0
ATGCCTTCGCTTTAGATTAGT     MPSLQIS        1     0
ATGCCTTCGGAGAGTCATAAT     MPSESHN        1     0
ATGCCTTCGGAGCAGTCTTCG     MPSEQSS        1     0
ATGCCTTCGGAGCATCGTCCG     MPSEHRP        1     0
ATGCCTTCGGAGCATGCTTTT     MPSEHAF        1     0
ATGCCTTCGGAGGGGCCTTCG     MPSEGPS        1     0
ATGCCTTCGGAGGTGCCGCTT     MPSEVPL        1     0
ATGCCTTCGGATACTACGTTG     MPSDTTL        1     0
ATGCCTTCGGATATTGCTTTG     MPSDIAL        1     0
ATGCCTTCGGATCAGAAGGGG     MPSDQKG        1     0
ATGCCTTCGGATCATCGGCTT     MPSDHRL        1     0
ATGCCTTCGGATCCGAATGAG     MPSDPNE        1     0
ATGCCTTCGGATCTGAATGGG     MPSDLNG        1     0
ATGCCTTCGGATGCGAGTGGG     MPSDASG        1     0
ATGCCTTCGGATGCGCAGCCT     MPSDAQP        1     0
ATGCCTTCGGATGCGTGGCAT     MPSDAWH        1     0
ATGCCTTCGGATGCTACTACT     MPSDATT        1     0
ATGCCTTCGGATTGTACGAAG     MPSDCTK        1     0
ATGCCTTCGGGGGGTCCTCGG     MPSGGPR        1     0
ATGCCTTCGGGGTGGCCTATT     MPSGWPI        1     0
ATGCCTTCGGGGTGTCCTTGT     MPSGCPC        1     0
ATGCCTTCGGGTAGTCGGACG     MPSGSRT        1     0
ATGCCTTCGGGTGCTAAGGGT     MPSGAKG        1     0
ATGCCTTCGGGTGTTCCTGCT     MPSGVPA        1     0
ATGCCTTCGGTGCCGACTAGG     MPSVPTR        1     0
ATGCCTTCGGTGCGTACGCCT     MPSVRTP        1     0
ATGCCTTCGGTGCTTGCGTCG     MPSVLAS        1     0
ATGCCTTCGGTGTTGATTTGG     MPSVLIW        1     0
ATGCCTTCGGTTATTCTTCAG     MPSVILQ        1     0
ATGCCTTCGGTTCCTCATACT     MPSVPHT        1     0
ATGCCTTCGGTTCGGTGGGCT     MPSVRWA        1     0
ATGCCTTCGTAGATGATTATT     MPSQMII        1     0
ATGCCTTCGTATAAGACGAGG     MPSYKTR        1     0
ATGCCTTCGTATACGTTTCAG     MPSYTFQ        1     0
ATGCCTTCGTATATGATGCCT     MPSYMMP        1     0
ATGCCTTCGTATCCTGGTCCT     MPSYPGP        1     0
ATGCCTTCGTATCGTTCTGTG     MPSYRSV        1     0
ATGCCTTCGTATGTGCCGCTG     MPSYVPL        1     0
ATGCCTTCGTATGTGTTTATT     MPSYVFI        1     0
ATGCCTTCGTATGTTCCGTAT     MPSYVPY        1     0
ATGCCTTCGTATTCACAGTCG     MPSYSQS        1     0
ATGCCTTCGTCGCGGCTGCGT     MPSSRLR        1     0
ATGCCTTCGTCGGGTCGGCAT     MPSSGRH        1     0
ATGCCTTCGTCTGCGTCGCCT     MPSSASP        1     0
ATGCCTTCGTCTGGGCCGAGT     MPSSGPS        1     0
ATGCCTTCGTCTGTTGCTTCG     MPSSVAS        1     0
ATGCCTTCGTGGCATACGACG     MPSWHTT        1     0
ATGCCTTCGTGGTCGGCGCCT     MPSWSAP        1     0
ATGCCTTCGTGGTCTACGCCG     MPSWSTP        1     0
ATGCCTTCGTGTAGGCATTAG     MPSCRHQ        1     0
ATGCCTTCGTTGCATCTTTGG     MPSLHLW        1     0
ATGCCTTCGTTGCCGATGTGG     MPSLPMW        1     0
ATGCCTTCGTTGCTGCCTACT     MPSLLPT        1     0
ATGCCTTCGTTGCTGCCTATG     MPSLLPM        1     0
ATGCCTTCGTTGGGTGATATG     MPSLGDM        1     0
ATGCCTTCGTTGTCGCGTACT     MPSLSRT        1     0
ATGCCTTCGTTTACGGCGCCT     MPSFTAP        1     0
ATGCCTTCGTTTACGGTGCTG     MPSFTVL        1     0
ATGCCTTCGTTTATGGCTCCT     MPSFMAP        1     0
ATGCCTTCGTTTTCGCGTACG     MPSFSRT        1     0
ATGCCTTCTAAGAATCAGCGT     MPSKNQR        1     0
ATGCCTTCTAAGCTGAAGGCT     MPSKLKA        1     0
ATGCCTTCTAAGCTTACGCCG     MPSKLTP        1     0
ATGCCTTCTAAGGCGCATCTT     MPSKAHL        1     0
ATGCCTTCTAAGGTTCCTAGG     MPSKVPR        1     0
ATGCCTTCTAATAAGGATCCT     MPSNKDP        1     0
ATGCCTTCTAATGATCCTGCG     MPSNDPA        1     0
ATGCCTTCTAATGATTCTTTG     MPSNDSL        1     0
ATGCCTTCTAATGTTTCTTAT     MPSNVSY        1     0
ATGCCTTCTAATTTGCGTGCG     MPSNLRA        1     0
ATGCCTTCTACGACGTTTTTG     MPSTTFL        1     0
ATGCCTTCTACGCTGCTGCAG     MPSTLLQ        1     0
ATGCCTTCTACGGGTTTTCCT     MPSTGFP        1     0
ATGCCTTCTACTACGCATACG     MPSTTHT        1     0
ATGCCTTCTACTACGCATGTG     MPSTTHV        1     0
ATGCCTTCTACTAGTGTGATG     MPSTSVM        1     0
ATGCCTTCTACTCCGATTCCG     MPSTPIP        1     0
ATGCCTTCTACTCGGGGGAGT     MPSTRGS        1     0
ATGCCTTCTACTCTGATGGGG     MPSTLMG        1     0
ATGCCTTCTACTGAGACTATG     MPSTETM        1     0
ATGCCTTCTACTGAGATTACT     MPSTEIT        1     0
ATGCCTTCTACTGCGCCGGCT     MPSTAPA        1     0
ATGCCTTCTACTGCGCTGCTG     MPSTALL        1     0
ATGCCTTCTACTTATCTTCCT     MPSTYLP        1     0
ATGCCTTCTACTTCGTGTCGT     MPSTSCR        1     0
ATGCCTTCTACTTTGCAGTTT     MPSTLQF        1     0
ATGCCTTCTAGGGGGACGTCG     MPSRGTS        1     0
ATGCCTTCTAGGTCTGGGCCG     MPSRSGP        1     0
ATGCCTTCTAGTCCGCCGCCT     MPSSPPP        1     0
ATGCCTTCTAGTCCGCCTCAG     MPSSPPQ        1     0
ATGCCTTCTAGTGTGAAGCGT     MPSSVKR        1     0
ATGCCTTCTAGTTCGGCTCTT     MPSSSAL        1     0
ATGCCTTCTATGAATCTGTGG     MPSMNLW        1     0
ATGCCTTCTATGCAGCCTCAG     MPSMQPQ        1     0
ATGCCTTCTATGCAGGGGTTT     MPSMQGF        1     0
ATGCCTTCTATGCATACTGTG     MPSMHTV        1     0
ATGCCTTCTATGCCGAGGGTG     MPSMPRV        1     0
ATGCCTTCTATGCCGCATTCG     MPSMPHS        1     0
ATGCCTTCTATGCCTTTGCTG     MPSMPLL        1     0
ATGCCTTCTATGCGGCTTGGT     MPSMRLG        1     0
ATGCCTTCTATGCTGCCTCCG     MPSMLPP        1     0
ATGCCTTCTATGGCTATGCTG     MPSMAML        1     0
ATGCCTTCTATGTCTACTGGT     MPSMSTG        1     0
ATGCCTTCTATTTATATGCTT     MPSIYML        1     0
ATGCCTTCTCAGACGAAGCGT     MPSQTKR        1     0
ATGCCTTCTCAGCAGACGCTG     MPSQQTL        1     0
ATGCCTTCTCAGCCGACGATT     MPSQPTI        1     0
ATGCCTTCTCAGCCGACTCAT     MPSQPTH        1     0
ATGCCTTCTCAGCCGCCTACT     MPSQPPT        1     0
ATGCCTTCTCAGCCTACGCTG     MPSQPTL        1     0
ATGCCTTCTCAGCCTCAGCAT     MPSQPQH        1     0
ATGCCTTCTCAGCGGGAGATT     MPSQREI        1     0
ATGCCTTCTCAGCGGTCTGAT     MPSQRSD        1     0
ATGCCTTCTCAGCTGCCTCCT     MPSQLPP        1     0
ATGCCTTCTCAGGTGGCGTTT     MPSQVAF        1     0
ATGCCTTCTCATAAGCCTCGT     MPSHKPR        1     0
ATGCCTTCTCATCTTATGCCT     MPSHLMP        1     0
ATGCCTTCTCATGCGGCTACG     MPSHAAT        1     0
ATGCCTTCTCCCTGGATGACT     MPSPWMT        1     0
ATGCCTTCTCCGACGACTCCT     MPSPTTP        1     0
ATGCCTTCTCCGACGCTTAAT     MPSPTLN        1     0
ATGCCTTCTCCGCATCGGCCT     MPSPHRP        1     0
ATGCCTTCTCCGCATGCTCCT     MPSPHAP        1     0
ATGCCTTCTCCGCCTCCGCTG     MPSPPPL        1     0
ATGCCTTCTCCGCCTTGGTCG     MPSPPWS        1     0
ATGCCTTCTCCGCGGACTGTT     MPSPRTV        1     0
ATGCCTTCTCCGCTGCTTCTT     MPSPLLL        1     0
ATGCCTTCTCCGTCTCCTCCT     MPSPSPP        1     0
ATGCCTTCTCCTAATACTAAG     MPSPNTK        1     0
ATGCCTTCTCCTACTGGTCCG     MPSPTGP        1     0
ATGCCTTCTCCTAGTACTCCG     MPSPSTP        1     0
ATGCCTTCTCCTATGCTTCCG     MPSPMLP        1     0
ATGCCTTCTCCTCCTATTCCG     MPSPPIP        1     0
ATGCCTTCTCCTCCTCAGCAT     MPSPPQH        1     0
ATGCCTTCTCCTCGGCTTAGG     MPSPRLR        1     0
ATGCCTTCTCCTCGTCCGCCG     MPSPRPP        1     0
ATGCCTTCTCCTCTGGGGCAT     MPSPLGH        1     0
ATGCCTTCTCCTGAGTTGCCG     MPSPELP        1     0
ATGCCTTCTCCTGATTCTCCG     MPSPDSP        1     0
ATGCCTTCTCCTGCGCCTTGG     MPSPAPW        1     0
ATGCCTTCTCCTGTTTCGTAT     MPSPVSY        1     0
ATGCCTTCTCGGAATATGCCT     MPSRNMP        1     0
ATGCCTTCTCGGATTTGGCGT     MPSRIWR        1     0
ATGCCTTCTCGGGGGAATACT     MPSRGNT        1     0
ATGCCTTCTCGGGGGCATAAT     MPSRGHN        1     0
ATGCCTTCTCGGGTGATGCAT     MPSRVMH        1     0
ATGCCTTCTCGGGTGCTGTCT     MPSRVLS        1     0
ATGCCTTCTCGTACTGCTGGT     MPSRTAG        1     0
ATGCCTTCTCGTCCTAATTTG     MPSRPNL        1     0
ATGCCTTCTCGTCCTACGAAT     MPSRPTN        1     0
ATGCCTTCTCGTCCTACGTAT     MPSRPTY        1     0
ATGCCTTCTCTGAGGATTCTG     MPSLRIL        1     0
ATGCCTTCTCTGCCTAAGAAT     MPSLPKN        1     0
ATGCCTTCTCTGCCTAAGATT     MPSLPKI        1     0
ATGCCTTCTCTGCCTAAGGCG     MPSLPKA        1     0
ATGCCTTCTCTGCCTCCTAGG     MPSLPPR        1     0
ATGCCTTCTCTGGCTCCTATG     MPSLAPM        1     0
ATGCCTTCTCTTAATCCTACG     MPSLNPT        1     0
ATGCCTTCTCTTGATCCGCTG     MPSLDPL        1     0
ATGCCTTCTGAGACTAAGCTG     MPSETKL        1     0
ATGCCTTCTGAGACTCATATT     MPSETHI        1     0
ATGCCTTCTGAGATTAAGCCT     MPSEIKP        1     0
ATGCCTTCTGAGCCTCCTCAT     MPSEPPH        1     0
ATGCCTTCTGAGCGGCTTTAT     MPSERLY        1     0
ATGCCTTCTGAGCTGGAGAGG     MPSELER        1     0
ATGCCTTCTGAGGATCATCCG     MPSEDHP        1     0
ATGCCTTCTGAGTCGCGTCTG     MPSESRL        1     0
ATGCCTTCTGAGTCTCATCCT     MPSESHP        1     0
ATGCCTTCTGAGTGGGGTGCT     MPSEWGA        1     0
ATGCCTTCTGAGTTTTTGCGG     MPSEFLR        1     0
ATGCCTTCTGATCATCTGACT     MPSDHLT        1     0
ATGCCTTCTGATTCGCAGACG     MPSDSQT        1     0
ATGCCTTCTGCGATTCGTTGG     MPSAIRW        1     0
ATGCCTTCTGCGCCTCCTCAG     MPSAPPQ        1     0
ATGCCTTCTGCGCGGGCTACT     MPSARAT        1     0
ATGCCTTCTGCGTGGGATCAG     MPSAWDQ        1     0
ATGCCTTCTGCTACTAAGCTG     MPSATKL        1     0
ATGCCTTCTGCTAGGGTTCTT     MPSARVL        1     0
ATGCCTTCTGCTAGTTTGGAG     MPSASLE        1     0
ATGCCTTCTGCTATTAAGTAT     MPSAIKY        1     0
ATGCCTTCTGCTCAGACTGCT     MPSAQTA        1     0
ATGCCTTCTGCTCAGGCTCTG     MPSAQAL        1     0
ATGCCTTCTGCTCCTCTGCGT     MPSAPLR        1     0
ATGCCTTCTGCTGGGAATCGG     MPSAGNR        1     0
ATGCCTTCTGCTTCGGAGTCG     MPSASES        1     0
ATGCCTTCTGGGAAGGTTCGG     MPSGKVR        1     0
ATGCCTTCTGGGGAGCCGCAT     MPSGEPH        1     0
ATGCCTTCTGGGGCTGCTCGT     MPSGAAR        1     0
ATGCCTTCTGGGTGGTCGCTT     MPSGWSL        1     0
ATGCCTTCTGGTACGCTGACG     MPSGTLT        1     0
ATGCCTTCTGGTACTCCGGAG     MPSGTPE        1     0
ATGCCTTCTGGTCCGGTTCAT     MPSGPVH        1     0
ATGCCTTCTGGTCCTTCTAAA     MPSGPSK        1     0
ATGCCTTCTGGTCTGTTTAGG     MPSGLFR        1     0
ATGCCTTCTGGTTCTATGCTT     MPSGSML        1     0
ATGCCTTCTGTGACGACTCAT     MPSVTTH        1     0
ATGCCTTCTGTGACGTGGCTG     MPSVTWL        1     0
ATGCCTTCTGTGAGTAATCCG     MPSVSNP        1     0
ATGCCTTCTGTGCCGCTTGGT     MPSVPLG        1     0
ATGCCTTCTGTGCCGTCGACG     MPSVPST        1     0
ATGCCTTCTGTGCTTCCGAAG     MPSVLPK        1     0
ATGCCTTCTGTGTATCGTATT     MPSVYRI        1     0
ATGCCTTCTGTTACTTCTTGT     MPSVTSC        1     0
ATGCCTTCTGTTATGCTTCTG     MPSVMLL        1     0
ATGCCTTCTGTTCATTGGCCT     MPSVHWP        1     0
ATGCCTTCTGTTTTGCGGTGG     MPSVLRW        1     0
ATGCCTTCTTATGAGCCGCCT     MPSYEPP        1     0
ATGCCTTCTTCGCATTCGCAG     MPSSHSQ        1     0
ATGCCTTCTTCGCCTCATTCT     MPSSPHS        1     0
ATGCCTTCTTCGTGGCTGGCT     MPSSWLA        1     0
ATGCCTTCTTCGTTTTCTCCT     MPSSFSP        1     0
ATGCCTTCTTCTCCGATTTTG     MPSSPIL        1     0
ATGCCTTCTTCTGATTCTAGT     MPSSDSS        1     0
ATGCCTTCTTGGTCGGTTCAT     MPSWSVH        1     0
ATGCCTTCTTGTCCTCCTACT     MPSCPPT        1     0
ATGCCTTCTTTGACGCGGGCT     MPSLTRA        1     0
ATGCCTTCTTTGTCTCCTCAT     MPSLSPH        1     0
ATGCCTTGGAAGACGCCGTGG     MPWKTPW        1     0
ATGCCTTGGAAGCAGCCGTGT     MPWKQPC        1     0
ATGCCTTGGAAGCAGCGTATT     MPWKQRI        1     0
ATGCCTTGGAAGCCGCCTGCT     MPWKPPA        1     0
ATGCCTTGGAAGCCTGGTAGG     MPWKPGR        1     0
ATGCCTTGGAAGCTTTTTCCT     MPWKLFP        1     0
ATGCCTTGGAAGTATGTGCGT     MPWKYVR        1     0
ATGCCTTGGAAGTCGTATTGG     MPWKSYW        1     0
ATGCCTTGGAATAGTACTTCT     MPWNSTS        1     0
ATGCCTTGGAATCATCTGTTT     MPWNHLF        1     0
ATGCCTTGGAATCTGCCTCAT     MPWNLPH        1     0
ATGCCTTGGAATCTGCGGAAT     MPWNLRN        1     0
ATGCCTTGGAATGAGCTTACG     MPWNELT        1     0
ATGCCTTGGAATGCTTATCAG     MPWNAYQ        1     0
ATGCCTTGGAATGTTCGGTCG     MPWNVRS        1     0
ATGCCTTGGACGACTACTGTG     MPWTTTV        1     0
ATGCCTTGGACGCATTTTATG     MPWTHFM        1     0
ATGCCTTGGACGCCGCTTAAT     MPWTPLN        1     0
ATGCCTTGGACGCCTCGTTCG     MPWTPRS        1     0
ATGCCTTGGACGCGGCTGCAT     MPWTRLH        1     0
ATGCCTTGGACGCGTTTGCCG     MPWTRLP        1     0
ATGCCTTGGACGGCTTTGGCG     MPWTALA        1     0
ATGCCTTGGACGTCGTTGCGT     MPWTSLR        1     0
ATGCCTTGGACGTCTACTCAT     MPWTSTH        1     0
ATGCCTTGGACTACTCCGATT     MPWTTPI        1     0
ATGCCTTGGACTCCTCATACT     MPWTPHT        1     0
ATGCCTTGGACTCCTCATGTT     MPWTPHV        1     0
ATGCCTTGGACTCCTCCTTAG     MPWTPPQ        1     0
ATGCCTTGGACTCCTTCTAGG     MPWTPSR        1     0
ATGCCTTGGACTCGGACTAGT     MPWTRTS        1     0
ATGCCTTGGACTCGTGTGATT     MPWTRVI        1     0
ATGCCTTGGACTCTTCCGAAT     MPWTLPN        1     0
ATGCCTTGGACTGCGCTTATG     MPWTALM        1     0
ATGCCTTGGAGGACGGATCGT     MPWRTDR        1     0
ATGCCTTGGAGGGTGACTGCG     MPWRVTA        1     0
ATGCCTTGGAGGTAGATGTCG     MPWRQMS        1     0
ATGCCTTGGAGGTTGAGTGCT     MPWRLSA        1     0
ATGCCTTGGAGTAATGGTACT     MPWSNGT        1     0
ATGCCTTGGAGTCCGCTTTCT     MPWSPLS        1     0
ATGCCTTGGATGCCGCCTCTG     MPWMPPL        1     0
ATGCCTTGGATGCCGTCTTAT     MPWMPSY        1     0
ATGCCTTGGATGCGGTCGAGT     MPWMRSS        1     0
ATGCCTTGGATGGCGCATGAG     MPWMAHE        1     0
ATGCCTTGGATTAAGCCTATG     MPWIKPM        1     0
ATGCCTTGGATTGCGTTGCCT     MPWIALP        1     0
ATGCCTTGGCAGACGGTTTGT     MPWQTVC        1     0
ATGCCTTGGCAGACTAGGCCT     MPWQTRP        1     0
ATGCCTTGGCAGATGAGGTCG     MPWQMRS        1     0
ATGCCTTGGCAGATGCAGCAT     MPWQMQH        1     0
ATGCCTTGGCAGCAGCGTCTG     MPWQQRL        1     0
ATGCCTTGGCAGCATTTGTAG     MPWQHLQ        1     0
ATGCCTTGGCAGCGTATGGTG     MPWQRMV        1     0
ATGCCTTGGCAGGTTTCTATT     MPWQVSI        1     0
ATGCCTTGGCAGTTGCGTACT     MPWQLRT        1     0
ATGCCTTGGCATCAGCATACG     MPWHQHT        1     0
ATGCCTTGGCATCATGCTCAT     MPWHHAH        1     0
ATGCCTTGGCATCCTAGTGCG     MPWHPSA        1     0
ATGCCTTGGCATCTTCTTTCT     MPWHLLS        1     0
ATGCCTTGGCATGCGACGCCT     MPWHATP        1     0
ATGCCTTGGCATGCGACTCTG     MPWHATL        1     0
ATGCCTTGGCATTAGACGCTG     MPWHQTL        1     0
ATGCCTTGGCATTGGACGCTT     MPWHWTL        1     0
ATGCCTTGGCCGAAGCTTTCT     MPWPKLS        1     0
ATGCCTTGGCCGAATCTTAAG     MPWPNLK        1     0
ATGCCTTGGCCGACTAGGCAG     MPWPTRQ        1     0
ATGCCTTGGCCGAGTCATCTT     MPWPSHL        1     0
ATGCCTTGGCCGATGGCTATG     MPWPMAM        1     0
ATGCCTTGGCCGATTACGACG     MPWPITT        1     0
ATGCCTTGGCCGCCGACTCCT     MPWPPTP        1     0
ATGCCTTGGCCGCCGTCGATG     MPWPPSM        1     0
ATGCCTTGGCCGCCTGAGCCT     MPWPPEP        1     0
ATGCCTTGGCCGCCTGCTCCG     MPWPPAP        1     0
ATGCCTTGGCCGCGTCTTAAT     MPWPRLN        1     0
ATGCCTTGGCCGCTGCATGCT     MPWPLHA        1     0
ATGCCTTGGCCGCTTACTCCT     MPWPLTP        1     0
ATGCCTTGGCCGGAGCCTTTG     MPWPEPL        1     0
ATGCCTTGGCCGGCTTGGAAT     MPWPAWN        1     0
ATGCCTTGGCCGGTTGTGCCG     MPWPVVP        1     0
ATGCCTTGGCCGTCGTCGAAG     MPWPSSK        1     0
ATGCCTTGGCCGTGGACTCGT     MPWPWTR        1     0
ATGCCTTGGCCTAATCTGGGT     MPWPNLG        1     0
ATGCCTTGGCCTACGCATGAG     MPWPTHE        1     0
ATGCCTTGGCCTACTGTTAAG     MPWPTVK        1     0
ATGCCTTGGCCTAGGGCTATG     MPWPRAM        1     0
ATGCCTTGGCCTATGAGTCCG     MPWPMSP        1     0
ATGCCTTGGCCTCCTCTGTCT     MPWPPLS        1     0
ATGCCTTGGCCTCGGTCGCTT     MPWPRSL        1     0
ATGCCTTGGCCTCGGTGTGCG     MPWPRCA        1     0
ATGCCTTGGCCTCTGCCTCTG     MPWPLPL        1     0
ATGCCTTGGCCTGAGGTGTCT     MPWPEVS        1     0
ATGCCTTGGCCTGATACTTTT     MPWPDTF        1     0
ATGCCTTGGCCTGATCCTGGG     MPWPDPG        1     0
ATGCCTTGGCCTGCGAGTTAT     MPWPASY        1     0
ATGCCTTGGCCTGCGGTGCCG     MPWPAVP        1     0
ATGCCTTGGCCTGTGATGTCT     MPWPVMS        1     0
ATGCCTTGGCGGATTACGTTT     MPWRITF        1     0
ATGCCTTGGCGGGCTATGCCG     MPWRAMP        1     0
ATGCCTTGGCGGGTGGTTGCT     MPWRVVA        1     0
ATGCCTTGGCGGGTTATGCTG     MPWRVML        1     0
ATGCCTTGGCGGTCTCCGGTG     MPWRSPV        1     0
ATGCCTTGGCGTAGTGTTGCT     MPWRSVA        1     0
ATGCCTTGGCGTCAGACGCAG     MPWRQTQ        1     0
ATGCCTTGGCGTCCGAATCAG     MPWRPNQ        1     0
ATGCCTTGGCGTCCGTTTTCG     MPWRPFS        1     0
ATGCCTTGGCGTGCGCTGCCG     MPWRALP        1     0
ATGCCTTGGCGTGTTATTTTT     MPWRVIF        1     0
ATGCCTTGGCGTTTTCCTCTT     MPWRFPL        1     0
ATGCCTTGGCTCCCTCCTCGT     MPWLPPR        1     0
ATGCCTTGGCTGACGATTAAG     MPWLTIK        1     0
ATGCCTTGGCTGATGCTGGCT     MPWLMLA        1     0
ATGCCTTGGCTGCAGCCTTAT     MPWLQPY        1     0
ATGCCTTGGCTGCATATGCCG     MPWLHMP        1     0
ATGCCTTGGCTGCCGTTTTTG     MPWLPFL        1     0
ATGCCTTGGCTGGAGACTTTT     MPWLETF        1     0
ATGCCTTGGCTGGGGCAGACT     MPWLGQT        1     0
ATGCCTTGGCTGGTTCCGCCG     MPWLVPP        1     0
ATGCCTTGGCTTATTCCTCCG     MPWLIPP        1     0
ATGCCTTGGCTTCAGGCGGGT     MPWLQAG        1     0
ATGCCTTGGCTTGCTAGTAGT     MPWLASS        1     0
ATGCCTTGGCTTGCTCCTCCG     MPWLAPP        1     0
ATGCCTTGGCTTTATCCTACG     MPWLYPT        1     0
ATGCCTTGGGAGATGCGTATG     MPWEMRM        1     0
ATGCCTTGGGAGGCTGATAAT     MPWEADN        1     0
ATGCCTTGGGAGGTGCAGCTG     MPWEVQL        1     0
ATGCCTTGGGATACTTTTTGG     MPWDTFW        1     0
ATGCCTTGGGATCGGCATGCT     MPWDRHA        1     0
ATGCCTTGGGATCTTCCTGTT     MPWDLPV        1     0
ATGCCTTGGGATTATGTGCGT     MPWDYVR        1     0
ATGCCTTGGGCGAAGCCGTCT     MPWAKPS        1     0
ATGCCTTGGGCGACTCATCGG     MPWATHR        1     0
ATGCCTTGGGCGCCTCATCCT     MPWAPHP        1     0
ATGCCTTGGGCGCCTCCTACT     MPWAPPT        1     0
ATGCCTTGGGCGCGTCCTTAT     MPWARPY        1     0
ATGCCTTGGGCTAATTTGGAT     MPWANLD        1     0
ATGCCTTGGGCTACGGATTCG     MPWATDS        1     0
ATGCCTTGGGCTAGGTCTTGG     MPWARSW        1     0
ATGCCTTGGGCTCATGCTAGT     MPWAHAS        1     0
ATGCCTTGGGCTGAGACTAGT     MPWAETS        1     0
ATGCCTTGGGCTGATGCTGGT     MPWADAG        1     0
ATGCCTTGGGCTGGTAGGTTG     MPWAGRL        1     0
ATGCCTTGGGCTTCGACGTCT     MPWASTS        1     0
ATGCCTTGGGCTTCTGGTTTT     MPWASGF        1     0
ATGCCTTGGGGGCTGACTCCT     MPWGLTP        1     0
ATGCCTTGGGGTAATTCTCTT     MPWGNSL        1     0
ATGCCTTGGGGTCCGCATCCG     MPWGPHP        1     0
ATGCCTTGGGGTGATTCGCTG     MPWGDSL        1     0
ATGCCTTGGGGTGCTACGTCG     MPWGATS        1     0
ATGCCTTGGGTGCCTAGTGTG     MPWVPSV        1     0
ATGCCTTGGGTGCGTATGATT     MPWVRMI        1     0
ATGCCTTGGGTGGAGAAGACG     MPWVEKT        1     0
ATGCCTTGGGTGGAGCCGCAT     MPWVEPH        1     0
ATGCCTTGGGTGGATCATCGT     MPWVDHR        1     0
ATGCCTTGGGTGTCTCAGATG     MPWVSQM        1     0
ATGCCTTGGGTTACTGTGCTG     MPWVTVL        1     0
ATGCCTTGGTAGACGCAGAGT     MPWQTQS        1     0
ATGCCTTGGTATACGATTCAT     MPWYTIH        1     0
ATGCCTTGGTATACTACGCCT     MPWYTTP        1     0
ATGCCTTGGTATCAGCTTCCT     MPWYQLP        1     0
ATGCCTTGGTATTCTCCTCCG     MPWYSPP        1     0
ATGCCTTGGTATTCTGTGATT     MPWYSVI        1     0
ATGCCTTGGTCGACTCATCGG     MPWSTHR        1     0
ATGCCTTGGTCGACTCCGGGT     MPWSTPG        1     0
ATGCCTTGGTCGCATAGTGCT     MPWSHSA        1     0
ATGCCTTGGTCGCCGTTGTAT     MPWSPLY        1     0
ATGCCTTGGTCGCCTTATGGT     MPWSPYG        1     0
ATGCCTTGGTCGCCTTTTATG     MPWSPFM        1     0
ATGCCTTGGTCGCTGCATAAT     MPWSLHN        1     0
ATGCCTTGGTCGGATCATTCG     MPWSDHS        1     0
ATGCCTTGGTCTAAGATGCCG     MPWSKMP        1     0
ATGCCTTGGTCTAGTGTTCAG     MPWSSVQ        1     0
ATGCCTTGGTCTCATATTGAT     MPWSHID        1     0
ATGCCTTGGTGGAGGGGTCTG     MPWWRGL        1     0
ATGCCTTGGTGGATGTCGCAG     MPWWMSQ        1     0
ATGCCTTGGTGGTTGTCTTCT     MPWWLSS        1     0
ATGCCTTGGTTGCAGATGAGG     MPWLQMR        1     0
ATGCCTTGGTTGCCGCCTGGG     MPWLPPG        1     0
ATGCCTTGGTTGGAGCGTCCT     MPWLERP        1     0
ATGCCTTGGTTGTTGGCTTCG     MPWLLAS        1     0
ATGCCTTGGTTTAATTCTCCT     MPWFNSP        1     0
ATGCCTTGGTTTCTGTCTACT     MPWFLST        1     0
ATGCCTTGGTTTGATACTGCG     MPWFDTA        1     0
ATGCCTTGTAAGCTGTATTCT     MPCKLYS        1     0
ATGCCTTGTAAGTCGGTGAAT     MPCKSVN        1     0
ATGCCTTGTACGACGCATGCT     MPCTTHA        1     0
ATGCCTTGTACGGATCCGTCT     MPCTDPS        1     0
ATGCCTTGTACTCCTTATACT     MPCTPYT        1     0
ATGCCTTGTACTGCTGTGTGT     MPCTAVC        1     0
ATGCCTTGTACTGTGAATGGT     MPCTVNG        1     0
ATGCCTTGTAGGGCGGAGACG     MPCRAET        1     0
ATGCCTTGTAGTACGGCGTTG     MPCSTAL        1     0
ATGCCTTGTAGTACTAATGCT     MPCSTNA        1     0
ATGCCTTGTAGTCGGCCTGTG     MPCSRPV        1     0
ATGCCTTGTCAGGGTAATATG     MPCQGNM        1     0
ATGCCTTGTCATAAGACTTTT     MPCHKTF        1     0
ATGCCTTGTCATAATTCTTAG     MPCHNSQ        1     0
ATGCCTTGTCATATGAAGCTG     MPCHMKL        1     0
ATGCCTTGTCATCAGCAGAGG     MPCHQQR        1     0
ATGCCTTGTCATGCGCTTGTG     MPCHALV        1     0
ATGCCTTGTCCGCCTATTACG     MPCPPIT        1     0
ATGCCTTGTCCGTCGTCGCCT     MPCPSSP        1     0
ATGCCTTGTCCTAATCTGTTT     MPCPNLF        1     0
ATGCCTTGTCCTCAGTGTGAG     MPCPQCE        1     0
ATGCCTTGTCCTCCGCAGCCG     MPCPPQP        1     0
ATGCCTTGTCCTGCGAAGCGT     MPCPAKR        1     0
ATGCCTTGTCTGACTAAGAAT     MPCLTKN        1     0
ATGCCTTGTCTGTTGCATGCT     MPCLLHA        1     0
ATGCCTTGTCTTACTCCGTTG     MPCLTPL        1     0
ATGCCTTGTCTTCCTAATCGG     MPCLPNR        1     0
ATGCCTTGTGATAATCCTTAG     MPCDNPQ        1     0
ATGCCTTGTGATCAGGCGCCG     MPCDQAP        1     0
ATGCCTTGTGCTAAGTCTCCG     MPCAKSP        1     0
ATGCCTTGTGCTCCGACGAGT     MPCAPTS        1     0
ATGCCTTGTGCTCTGATGTCT     MPCALMS        1     0
ATGCCTTGTGCTGCGTGTGAG     MPCAACE        1     0
ATGCCTTGTGCTTCGACGCTT     MPCASTL        1     0
ATGCCTTGTGGGATTCATAGT     MPCGIHS        1     0
ATGCCTTGTGGTAATCCTAAT     MPCGNPN        1     0
ATGCCTTGTGGTCATCCGCTG     MPCGHPL        1     0
ATGCCTTGTGTGCGTGCGTCT     MPCVRAS        1     0
ATGCCTTGTGTTACTAAGCAT     MPCVTKH        1     0
ATGCCTTGTGTTCATGCGTTG     MPCVHAL        1     0
ATGCCTTGTGTTTTGAGTTAT     MPCVLSY        1     0
ATGCCTTGTTAGACGGCTTAT     MPCQTAY        1     0
ATGCCTTGTTCTATGCCTCCG     MPCSMPP        1     0
ATGCCTTGTTCTCATCCGCCT     MPCSHPP        1     0
ATGCCTTGTTGGATTTCGTGT     MPCWISC        1     0
ATGCCTTGTTGTACGTCGCAT     MPCCTSH        1     0
ATGCCTTGTTGTCCTAATCCT     MPCCPNP        1     0
ATGCCTTGTTTTCTGGATGTG     MPCFLDV        1     0
ATGCCTTTAAAGAGGGGGGCT     MPLKRGA        1     0
ATGCCTTTGAAGCATAATCTT     MPLKHNL        1     0
ATGCCTTTGAAGCCTCCTGAT     MPLKPPD        1     0
ATGCCTTTGAAGCTTACGTTT     MPLKLTF        1     0
ATGCCTTTGAAGCTTCGGTCT     MPLKLRS        1     0
ATGCCTTTGAAGTATCCGCGT     MPLKYPR        1     0
ATGCCTTTGAATATTCGGGTG     MPLNIRV        1     0
ATGCCTTTGAATCCGATTACG     MPLNPIT        1     0
ATGCCTTTGAATCCTCTTGAT     MPLNPLD        1     0
ATGCCTTTGAATCGGAGTTAT     MPLNRSY        1     0
ATGCCTTTGAATCGTCATCCT     MPLNRHP        1     0
ATGCCTTTGAATCTGGAGGCG     MPLNLEA        1     0
ATGCCTTTGACGCAGCAGCTT     MPLTQQL        1     0
ATGCCTTTGACGCCTGGGAGG     MPLTPGR        1     0
ATGCCTTTGACGCCTGGTAGT     MPLTPGS        1     0
ATGCCTTTGACGGATCCTCAT     MPLTDPH        1     0
ATGCCTTTGACGGCTACGCAT     MPLTATH        1     0
ATGCCTTTGACGGGGCTTCCG     MPLTGLP        1     0
ATGCCTTTGACGTATAGTCGG     MPLTYSR        1     0
ATGCCTTTGACGTTGCTGGTT     MPLTLLV        1     0
ATGCCTTTGACTATTCAGAAT     MPLTIQN        1     0
ATGCCTTTGACTGAGCCGTTG     MPLTEPL        1     0
ATGCCTTTGACTGGGACTGAG     MPLTGTE        1     0
ATGCCTTTGAGGGATAGGCAG     MPLRDRQ        1     0
ATGCCTTTGAGGGATGAGCGT     MPLRDER        1     0
ATGCCTTTGAGTAGTACTTTT     MPLSSTF        1     0
ATGCCTTTGAGTCAGCTGGAT     MPLSQLD        1     0
ATGCCTTTGAGTCATCGTTCT     MPLSHRS        1     0
ATGCCTTTGAGTCCGAAGCAG     MPLSPKQ        1     0
ATGCCTTTGAGTCTTCCGCGT     MPLSLPR        1     0
ATGCCTTTGATGATGAGGTCT     MPLMMRS        1     0
ATGCCTTTGATGCCGATTAGG     MPLMPIR        1     0
ATGCCTTTGATGCCGCTGTCT     MPLMPLS        1     0
ATGCCTTTGATGGAGCAGCCT     MPLMEQP        1     0
ATGCCTTTGATTCAGCAGCTG     MPLIQQL        1     0
ATGCCTTTGCAGAAGGCGCAT     MPLQKAH        1     0
ATGCCTTTGCAGACCGTGGTT     MPLQTVV        1     0
ATGCCTTTGCAGACTACGCAT     MPLQTTH        1     0
ATGCCTTTGCAGAGTTCGGCT     MPLQSSA        1     0
ATGCCTTTGCAGATGGCGTTG     MPLQMAL        1     0
ATGCCTTTGCAGCAGGGTCGG     MPLQQGR        1     0
ATGCCTTTGCAGCCTGCTGAT     MPLQPAD        1     0
ATGCCTTTGCAGGATGGTCGT     MPLQDGR        1     0
ATGCCTTTGCAGGTGCGGTCG     MPLQVRS        1     0
ATGCCTTTGCATAAGTATCTT     MPLHKYL        1     0
ATGCCTTTGCATATGACTCAG     MPLHMTQ        1     0
ATGCCTTTGCATATGCATCAG     MPLHMHQ        1     0
ATGCCTTTGCATCCGCCTACT     MPLHPPT        1     0
ATGCCTTTGCATCCTACTAGT     MPLHPTS        1     0
ATGCCTTTGCATCCTACTCTT     MPLHPTL        1     0
ATGCCTTTGCATCTGGCTATT     MPLHLAI        1     0
ATGCCTTTGCATGGGTCTCTT     MPLHGSL        1     0
ATGCCTTTGCATTCTCTTATG     MPLHSLM        1     0
ATGCCTTTGCATTTTAGTATG     MPLHFSM        1     0
ATGCCTTTGCCGACGCTGACT     MPLPTLT        1     0
ATGCCTTTGCCGAGTGGTACG     MPLPSGT        1     0
ATGCCTTTGCCGCTGACGTTT     MPLPLTF        1     0
ATGCCTTTGCCGCTGTTTCCG     MPLPLFP        1     0
ATGCCTTTGCCGGTTCGTTCG     MPLPVRS        1     0
ATGCCTTTGCCTAAGCCTCGG     MPLPKPR        1     0
ATGCCTTTGCCTAAGCTGGTT     MPLPKLV        1     0
ATGCCTTTGCCTACTGCGCTT     MPLPTAL        1     0
ATGCCTTTGCCTCCTTATGAG     MPLPPYE        1     0
ATGCCTTTGCCTCCTTCTCAG     MPLPPSQ        1     0
ATGCCTTTGCCTCGTCAGATG     MPLPRQM        1     0
ATGCCTTTGCCTCTGACGTTT     MPLPLTF        1     0
ATGCCTTTGCCTGCTCCTCCT     MPLPAPP        1     0
ATGCCTTTGCCTGTTCCTTAT     MPLPVPY        1     0
ATGCCTTTGCCTTATCATCTG     MPLPYHL        1     0
ATGCCTTTGCCTTATGTGCTG     MPLPYVL        1     0
ATGCCTTTGCCTTATTATCGA     MPLPYYR        1     0
ATGCCTTTGCGGACGCCTACT     MPLRTPT        1     0
ATGCCTTTGCGGTCGTTGCAT     MPLRSLH        1     0
ATGCCTTTGCGTATGCATAAG     MPLRMHK        1     0
ATGCCTTTGCGTATTACTGCG     MPLRITA        1     0
ATGCCTTTGCGTATTGGTAAT     MPLRIGN        1     0
ATGCCTTTGCGTCCTGAGCCT     MPLRPEP        1     0
ATGCCTTTGCGTCTGGATTAT     MPLRLDY        1     0
ATGCCTTTGCGTGCGACTTAT     MPLRATY        1     0
ATGCCTTTGCGTGCGGATAGT     MPLRADS        1     0
ATGCCTTTGCGTGCTACGCTG     MPLRATL        1     0
ATGCCTTTGCGTTTTGATCAT     MPLRFDH        1     0
ATGCCTTTGCTGCCGTTTGTT     MPLLPFV        1     0
ATGCCTTTGCTGCCTTATTCT     MPLLPYS        1     0
ATGCCTTTGCTGCGTCCTATG     MPLLRPM        1     0
ATGCCTTTGCTGCGTGATCCG     MPLLRDP        1     0
ATGCCTTTGCTGTTTCCTCCT     MPLLFPP        1     0
ATGCCTTTGCTTACTCTGCAT     MPLLTLH        1     0
ATGCCTTTGCTTACTGCTTTT     MPLLTAF        1     0
ATGCCTTTGCTTCTTCGGAAT     MPLLLRN        1     0
ATGCCTTTGGAGAAGGATGAG     MPLEKDE        1     0
ATGCCTTTGGAGAGGACGCCG     MPLERTP        1     0
ATGCCTTTGGAGTGGCCTGAT     MPLEWPD        1     0
ATGCCTTTGGATCCGGATCCT     MPLDPDP        1     0
ATGCCTTTGGATGCGAGGACG     MPLDART        1     0
ATGCCTTTGGATGCTACTGCT     MPLDATA        1     0
ATGCCTTTGGATGCTGCGAGG     MPLDAAR        1     0
ATGCCTTTGGCGCGGAGTGTG     MPLARSV        1     0
ATGCCTTTGGCGCTTTCGCAT     MPLALSH        1     0
ATGCCTTTGGCTCGGATGAAG     MPLARMK        1     0
ATGCCTTTGGCTGCTGCTGTT     MPLAAAV        1     0
ATGCCTTTGGCTTCGACGGGT     MPLASTG        1     0
ATGCCTTTGGGGCCTTATACG     MPLGPYT        1     0
ATGCCTTTGGGGCTTTTGCAT     MPLGLLH        1     0
ATGCCTTTGGGGTATGTTCAG     MPLGYVQ        1     0
ATGCCTTTGGGTGCTCCTCCT     MPLGAPP        1     0
ATGCCTTTGGTGCCGTAGATG     MPLVPQM        1     0
ATGCCTTTGGTGCGTCATGCT     MPLVRHA        1     0
ATGCCTTTGGTGGAGCATAGT     MPLVEHS        1     0
ATGCCTTTGGTGTCTCGTCTT     MPLVSRL        1     0
ATGCCTTTGGTGTGTTGTCAT     MPLVCCH        1     0
ATGCCTTTGGTTCCTACGGTG     MPLVPTV        1     0
ATGCCTTTGGTTGGGCGTTAT     MPLVGRY        1     0
ATGCCTTTGTAGAGGGATTTT     MPLQRDF        1     0
ATGCCTTTGTATACGCGTTCG     MPLYTRS        1     0
ATGCCTTTGTATACGGATTCG     MPLYTDS        1     0
ATGCCTTTGTATCGGTTGACG     MPLYRLT        1     0
ATGCCTTTGTATCTGCATACT     MPLYLHT        1     0
ATGCCTTTGTATGCTAATCCT     MPLYANP        1     0
ATGCCTTTGTATTCTCCGAGT     MPLYSPS        1     0
ATGCCTTTGTCGCCGTCTCGG     MPLSPSR        1     0
ATGCCTTTGTCGCGTGTGGCG     MPLSRVA        1     0
ATGCCTTTGTCGGGGCGGTCT     MPLSGRS        1     0
ATGCCTTTGTCTTATTCTTTT     MPLSYSF        1     0
ATGCCTTTGTGGATTGCTACT     MPLWIAT        1     0
ATGCCTTTGTGGTAGGTGCGT     MPLWQVR        1     0
ATGCCTTTGTTGCCGCGGTCT     MPLLPRS        1     0
ATGCCTTTGTTGCCGTCGCGG     MPLLPSR        1     0
ATGCCTTTGTTGCGGACTAAT     MPLLRTN        1     0
ATGCCTTTGTTGCGTGGGCCT     MPLLRGP        1     0
ATGCCTTTGTTGGTGTCGTCG     MPLLVSS        1     0
ATGCCTTTGTTGTGGAAGAGT     MPLLWKS        1     0
ATGCCTTTGTTTCATGTTGTT     MPLFHVV        1     0
ATGCCTTTGTTTTCGCGTTGG     MPLFSRW        1     0
ATGCCTTTTAAGCCGGTTTCT     MPFKPVS        1     0
ATGCCTTTTAAGCCTTGGCAT     MPFKPWH        1     0
ATGCCTTTTAAGCTTGATCGT     MPFKLDR        1     0
ATGCCTTTTAATAAGGTGGTT     MPFNKVV        1     0
ATGCCTTTTAATACGCATATT     MPFNTHI        1     0
ATGCCTTTTAATCCGCATGGT     MPFNPHG        1     0
ATGCCTTTTAATGCGACTCGT     MPFNATR        1     0
ATGCCTTTTACGCATAAGCTG     MPFTHKL        1     0
ATGCCTTTTACGCCGAGTCTG     MPFTPSL        1     0
ATGCCTTTTACGCCGAGTTAT     MPFTPSY        1     0
ATGCCTTTTACGGAGCGTCGT     MPFTERR        1     0
ATGCCTTTTACTACGCTGTCT     MPFTTLS        1     0
ATGCCTTTTACTCCGAATGCT     MPFTPNA        1     0
ATGCCTTTTACTCCGCTTTCT     MPFTPLS        1     0
ATGCCTTTTACTGAGGATGTT     MPFTEDV        1     0
ATGCCTTTTACTGTGCATGTG     MPFTVHV        1     0
ATGCCTTTTACTTTGAAGATT     MPFTLKI        1     0
ATGCCTTTTAGGATTACGCAG     MPFRITQ        1     0
ATGCCTTTTAGGGGTACGTGG     MPFRGTW        1     0
ATGCCTTTTAGTCCTATGACT     MPFSPMT        1     0
ATGCCTTTTATTCATGGGCGG     MPFIHGR        1     0
ATGCCTTTTATTCGGTATTAT     MPFIRYY        1     0
ATGCCTTTTATTCTGCCTCCT     MPFILPP        1     0
ATGCCTTTTCAGCTTCCGCTT     MPFQLPL        1     0
ATGCCTTTTCAGTCTAGATCT     MPFQSRS        1     0
ATGCCTTTTCATATGCGTCAT     MPFHMRH        1     0
ATGCCTTTTCATATGCTTCAG     MPFHMLQ        1     0
ATGCCTTTTCATCATCAGCAG     MPFHHQQ        1     0
ATGCCTTTTCATCGTACGTTT     MPFHRTF        1     0
ATGCCTTTTCATCTTACGAGG     MPFHLTR        1     0
ATGCCTTTTCATGAGTCTCCT     MPFHESP        1     0
ATGCCTTTTCCGATGGCGGAG     MPFPMAE        1     0
ATGCCTTTTCCGATTGTTCAT     MPFPIVH        1     0
ATGCCTTTTCCGCAGCTTATT     MPFPQLI        1     0
ATGCCTTTTCCGCCGATTCCT     MPFPPIP        1     0
ATGCCTTTTCCGCCGTATCTG     MPFPPYL        1     0
ATGCCTTTTCCGCCTCCTTAT     MPFPPPY        1     0
ATGCCTTTTCCGGCGGCTACT     MPFPAAT        1     0
ATGCCTTTTCCTCCTACTGTT     MPFPPTV        1     0
ATGCCTTTTCCTCCTTGGTTT     MPFPPWF        1     0
ATGCCTTTTCCTGCGAGTCAG     MPFPASQ        1     0
ATGCCTTTTCGTACGGTTCCG     MPFRTVP        1     0
ATGCCTTTTCTGCCTCTTCCG     MPFLPLP        1     0
ATGCCTTTTCTGGTTAAGCAT     MPFLVKH        1     0
ATGCCTTTTCTTCCTTATCCG     MPFLPYP        1     0
ATGCCTTTTCTTGCGCCGTCT     MPFLAPS        1     0
ATGCCTTTTGAGCCGCTGTGG     MPFEPLW        1     0
ATGCCTTTTGAGCGTACGCGT     MPFERTR        1     0
ATGCCTTTTGAGGATAGTTGG     MPFEDSW        1     0
ATGCCTTTTGAGGTTCATCCT     MPFEVHP        1     0
ATGCCTTTTGATCATCCTAGG     MPFDHPR        1     0
ATGCCTTTTGATCCGTCTCTG     MPFDPSL        1     0
ATGCCTTTTGATCTTGCTCCG     MPFDLAP        1     0
ATGCCTTTTGATTCGACGCCG     MPFDSTP        1     0
ATGCCTTTTGCGACGATTGTG     MPFATIV        1     0
ATGCCTTTTGCGACTCAGGTT     MPFATQV        1     0
ATGCCTTTTGCGCTTCCGATG     MPFALPM        1     0
ATGCCTTTTGCGCTTGTTCGT     MPFALVR        1     0
ATGCCTTTTGCGTTGTATACT     MPFALYT        1     0
ATGCCTTTTGCTCAGGATCGT     MPFAQDR        1     0
ATGCCTTTTGCTGCTGCTTCG     MPFAAAS        1     0
ATGCCTTTTGCTGGGACTCAT     MPFAGTH        1     0
ATGCCTTTTGGTAGTACTCCG     MPFGSTP        1     0
ATGCCTTTTGTGAGGTATAAT     MPFVRYN        1     0
ATGCCTTTTGTGCAGCATACG     MPFVQHT        1     0
ATGCCTTTTGTGCCTACGGAG     MPFVPTE        1     0
ATGCCTTTTGTGCTGATTAAG     MPFVLIK        1     0
ATGCCTTTTGTGTGTGCTGCT     MPFVCAA        1     0
ATGCCTTTTGTTAAGCCGCAT     MPFVKPH        1     0
ATGCCTTTTGTTACGCTGCCT     MPFVTLP        1     0
ATGCCTTTTTATCCGCCTGAT     MPFYPPD        1     0
ATGCCTTTTTATCTGCTGCAG     MPFYLLQ        1     0
ATGCCTTTTTCGACTTTGCCG     MPFSTLP        1     0
ATGCCTTTTTCGGCGCGTACT     MPFSART        1     0
ATGCCTTTTTCGGGGTATTAT     MPFSGYY        1     0
ATGCCTTTTTCGGGTCCTCCG     MPFSGPP        1     0
ATGCCTTTTTCTCAGTTTCCT     MPFSQFP        1     0
ATGCCTTTTTCTGCGCCTGAG     MPFSAPE        1     0
ATGCCTTTTTGGCAGCATCAG     MPFWQHQ        1     0
ATGCGAACTTTAGAGGATTAT     MRTLEDY        1     0
ATGCGACATTCGCCTAATATG     MRHSPNM        1     0
ATGCGACCGTCGCAGCCTATA     MRPSQPI        1     0
ATGCGACCGTCGCAGCCTATT     MRPSQPI        1     0
ATGCGACCTCTTCCTCTGTAT     MRPLPLY        1     0
ATGCGACTGGGGCCTGGTCTG     MRLGPGL        1     0
ATGCGAGAGGCTGCGCATCCG     MREAAHP        1     0
ATGCGAGTGGGTTATCCTTCT     MRVGYPS        1     0
ATGCGAGTGGTGCCGCCTCCT     MRVVPPP        1     0
ATGCGATCGATGCAGCAGACG     MRSMQQT        1     0
ATGCGATCGATGCAGTCGCCG     MRSMQSP        1     0
ATGCGATCGGAGGCTGTGGTT     MRSEAVV        1     0
ATGCGATTTCCTTCGCAGGGT     MRFPSQG        1     0
ATGCGCCCGTCTGGGTATCCT     MRPSGYP        1     0
ATGCGGAAGGAGCATCATGTG     MRKEHHV        1     0
ATGCGGAATACGCAGCCGTAT     MRNTQPY        1     0
ATGCGGAATACGGGTCGGCAG     MRNTGRQ        1     0
ATGCGGAATACTACGGCGCCG     MRNTTAP        1     0
ATGCGGAATACTGAGCCGGAG     MRNTEPE        1     0
ATGCGGAATACTGATCATCAG     MRNTDHQ        1     0
ATGCGGAATAGTCTAAGTATT     MRNSLSI        1     0
ATGCGGAATATGACGCGGTTG     MRNMTRL        1     0
ATGCGGAATATGCTTTGGCTG     MRNMLWL        1     0
ATGCGGAATCAGACGTCGATT     MRNQTSI        1     0
ATGCGGAATCAGACTCCTCAT     MRNQTPH        1     0
ATGCGGAATCAGGAGTGTGTG     MRNQECV        1     0
ATGCGGAATCATAATGAGTTG     MRNHNEL        1     0
ATGCGGAATCATATTGAGTAT     MRNHIEY        1     0
ATGCGGAATCATCCTCAGATG     MRNHPQM        1     0
ATGCGGAATCATGCTATGCCG     MRNHAMP        1     0
ATGCGGAATCCGAATTATGCT     MRNPNYA        1     0
ATGCGGAATCCGCCGACTATT     MRNPPTI        1     0
ATGCGGAATCCGGTTCTTACG     MRNPVLT        1     0
ATGCGGAATCCTACGCCTGTT     MRNPTPV        1     0
ATGCGGAATCCTCAGTATCTT     MRNPQYL        1     0
ATGCGGAATCCTGCTCTTAGG     MRNPALR        1     0
ATGCGGAATCCTGGTCCTGCT     MRNPGPA        1     0
ATGCGGAATCTGCATACTGGT     MRNLHTG        1     0
ATGCGGAATCTGCATGTGATT     MRNLHVI        1     0
ATGCGGAATCTGGATCCGAGT     MRNLDPS        1     0
ATGCGGAATCTTACTCATCCT     MRNLTHP        1     0
ATGCGGAATCTTCCTACTGCT     MRNLPTA        1     0
ATGCGGAATGAGACGGTTGCG     MRNETVA        1     0
ATGCGGAATGAGCATCCTCAT     MRNEHPH        1     0
ATGCGGAATGAGGAGCTTCCG     MRNEELP        1     0
ATGCGGAATGATATGGCTACT     MRNDMAT        1     0
ATGCGGAATGATGCGACTCTG     MRNDATL        1     0
ATGCGGAATGATGGGCCGCTG     MRNDGPL        1     0
ATGCGGAATGATGTGGCGCCG     MRNDVAP        1     0
ATGCGGAATGCAGAGGCTCCG     MRNAEAP        1     0
ATGCGGAATGCGCTTCATGCT     MRNALHA        1     0
ATGCGGAATGCGGGTACTCCG     MRNAGTP        1     0
ATGCGGAATGGGCAGCTTCCT     MRNGQLP        1     0
ATGCGGAATGTGACGATGACG     MRNVTMT        1     0
ATGCGGAATGTGCCTGTTGCG     MRNVPVA        1     0
ATGCGGAATGTTACGAATCCG     MRNVTNP        1     0
ATGCGGAATGTTACTACGTGG     MRNVTTW        1     0
ATGCGGAATGTTAGTCCGTAT     MRNVSPY        1     0
ATGCGGAATGTTCTGCCGGGT     MRNVLPG        1     0
ATGCGGAATTCTACTACTCCG     MRNSTTP        1     0
ATGCGGAATTGGCAGGATCCG     MRNWQDP        1     0
ATGCGGAATTGGGAGTATGCT     MRNWEYA        1     0
```
