## Supporting Data (Sequencing, Scripts) for "Reproducible Discovery of Cell-Binding Peptides “Lost” in Bulk Amplification via Emulsion Amplification in Phage Display Panning": Summary_Lot1.txt (part 54 of 164)

```
ATGCGGAATTTGCATGCGTTG     MRNLHAL        1     0
ATGCGGAATTTGGAGCCTCGG     MRNLEPR        1     0
ATGCGGACACCGGCGGAGGTT     MRTPAEV        1     0
ATGCGGACCCCTCTTGTTGGG     MRTPLVG        1     0
ATGCGGACGAATCATACTCCT     MRTNHTP        1     0
ATGCGGACGAATCATGATTTG     MRTNHDL        1     0
ATGCGGACGAATCCTTGGGCT     MRTNPWA        1     0
ATGCGGACGAATCTGCCGTAG     MRTNLPQ        1     0
ATGCGGACGAATCTTATGCTT     MRTNLML        1     0
ATGCGGACGAATCTTGTTTGG     MRTNLVW        1     0
ATGCGGACGAATGATACGTTT     MRTNDTF        1     0
ATGCGGACGAATGCGATTGCG     MRTNAIA        1     0
ATGCGGACGAATTCTTGGCCG     MRTNSWP        1     0
ATGCGGACGACGAATTAGGTG     MRTTNQV        1     0
ATGCGGACGACGACGACGAAT     MRTTTTN        1     0
ATGCGGACGACGACTTAGATT     MRTTTQI        1     0
ATGCGGACGACGATGCTGGAT     MRTTMLD        1     0
ATGCGGACGACGCATCCTGCT     MRTTHPA        1     0
ATGCGGACGACGCTTCAGACG     MRTTLQT        1     0
ATGCGGACGACGGATATTTAT     MRTTDIY        1     0
ATGCGGACGACGGCGGATCCT     MRTTADP        1     0
ATGCGGACGACGTTTATTCAT     MRTTFIH        1     0
ATGCGGACGACTAATGTGATG     MRTTNVM        1     0
ATGCGGACGACTATTTGTGAT     MRTTICD        1     0
ATGCGGACGACTCCGCCGCCT     MRTTPPP        1     0
ATGCGGACGACTCCGTCGTGG     MRTTPSW        1     0
ATGCGGACGACTCCTCAGCTT     MRTTPQL        1     0
ATGCGGACGACTCTGCCGGTG     MRTTLPV        1     0
ATGCGGACGACTCTGGTTTAT     MRTTLVY        1     0
ATGCGGACGACTCTTCCTCAT     MRTTLPH        1     0
ATGCGGACGACTCTTTCGCAT     MRTTLSH        1     0
ATGCGGACGACTGCGACTGGT     MRTTATG        1     0
ATGCGGACGACTGTGAGGGAT     MRTTVRD        1     0
ATGCGGACGACTTTTACTCAG     MRTTFTQ        1     0
ATGCGGACGAGTACTGGGTTG     MRTSTGL        1     0
ATGCGGACGAGTCAGGCTGTT     MRTSQAV        1     0
ATGCGGACGAGTCTTGATGCT     MRTSLDA        1     0
ATGCGGACGAGTGCTGTTCCG     MRTSAVP        1     0
ATGCGGACGATGGCTCCGCGT     MRTMAPR        1     0
ATGCGGACGATGGTTCCTTCT     MRTMVPS        1     0
ATGCGGACGATTAATCAGTCG     MRTINQS        1     0
ATGCGGACGATTAGTGCGAGT     MRTISAS        1     0
ATGCGGACGATTCATACGTAG     MRTIHTQ        1     0
ATGCGGACGATTCCTATTATG     MRTIPIM        1     0
ATGCGGACGATTCCTTATATT     MRTIPYI        1     0
ATGCGGACGATTCTGCTGACG     MRTILLT        1     0
ATGCGGACGATTTCGCATACT     MRTISHT        1     0
ATGCGGACGCAGACTCCTGTG     MRTQTPV        1     0
ATGCGGACGCAGCAGCTTAAT     MRTQQLN        1     0
ATGCGGACGCAGCTTACGCTT     MRTQLTL        1     0
ATGCGGACGCAGTATGCTTCG     MRTQYAS        1     0
ATGCGGACGCAGTTTTCTATG     MRTQFSM        1     0
ATGCGGACGCATCCTTCGTCG     MRTHPSS        1     0
ATGCGGACGCATTGGATTTAT     MRTHWIY        1     0
ATGCGGACGCATTTGTATGAG     MRTHLYE        1     0
ATGCGGACGCCGACTCCTCTG     MRTPTPL        1     0
ATGCGGACGCCGCATACTGAT     MRTPHTD        1     0
ATGCGGACGCCGCCGTCTCTG     MRTPPSL        1     0
ATGCGGACGCCGGCTCCTCTG     MRTPAPL        1     0
ATGCGGACGCCGTCTGGGCCG     MRTPSGP        1     0
ATGCGGACGCCGTGGCTTAGT     MRTPWLS        1     0
ATGCGGACGCCTACTCCGATG     MRTPTPM        1     0
ATGCGGACGCCTCAGAATGTT     MRTPQNV        1     0
ATGCGGACGCCTCGGATTCCT     MRTPRIP        1     0
ATGCGGACGCCTCTGCAGCTG     MRTPLQL        1     0
ATGCGGACGCCTCTTATTCAG     MRTPLIQ        1     0
ATGCGGACGCCTGAGCCGGTT     MRTPEPV        1     0
ATGCGGACGCCTTCTATTCCT     MRTPSIP        1     0
ATGCGGACGCCTTGGACGATT     MRTPWTI        1     0
ATGCGGACGCTGACGTTGACT     MRTLTLT        1     0
ATGCGGACGCTGCCTACTCAG     MRTLPTQ        1     0
ATGCGGACGCTGCCTCTTTTT     MRTLPLF        1     0
ATGCGGACGCTGCTCGATCTG     MRTLLDL        1     0
ATGCGGACGCTGCTTGATCTG     MRTLLDL        1     0
ATGCGGACGCTGGAGCTTGTT     MRTLELV        1     0
ATGCGGACGCTGGGGACGGAT     MRTLGTD        1     0
ATGCGGACGCTGTCGTCTCAG     MRTLSSQ        1     0
ATGCGGACGCTGTCGTTGCTT     MRTLSLL        1     0
ATGCGGACGCTGTTTTCGCTT     MRTLFSL        1     0
ATGCGGACGGAGAATCCGTTG     MRTENPL        1     0
ATGCGGACGGAGACGGCTTGG     MRTETAW        1     0
ATGCGGACGGAGCGTGTGCAT     MRTERVH        1     0
ATGCGGACGGAGCTGCTTTCT     MRTELLS        1     0
ATGCGGACGGAGGCGAAGCAT     MRTEAKH        1     0
ATGCGGACGGAGGCGGCGTTT     MRTEAAF        1     0
ATGCGGACGGAGGCGGCTGAT     MRTEAAD        1     0
ATGCGGACGGAGTCGAGTGAT     MRTESSD        1     0
ATGCGGACGGAGTTTAGTCAT     MRTEFSH        1     0
ATGCGGACGGATAATGTGTGG     MRTDNVW        1     0
ATGCGGACGGATACTGCGGTG     MRTDTAV        1     0
ATGCGGACGGATATGCAGAGG     MRTDMQR        1     0
ATGCGGACGGATCAGCCTCTT     MRTDQPL        1     0
ATGCGGACGGATCAGCGGCTG     MRTDQRL        1     0
ATGCGGACGGATCAGTTGACG     MRTDQLT        1     0
ATGCGGACGGATCTGACGCTG     MRTDLTL        1     0
ATGCGGACGGATCTGCGGTTT     MRTDLRF        1     0
ATGCGGACGGATCTTCAGAGT     MRTDLQS        1     0
ATGCGGACGGATGATACGGCT     MRTDDTA        1     0
ATGCGGACGGATGCGTTTTGG     MRTDAFW        1     0
ATGCGGACGGATGGGCATTCT     MRTDGHS        1     0
ATGCGGACGGCGATGGCTACT     MRTAMAT        1     0
ATGCGGACGGCGCATGATCTT     MRTAHDL        1     0
ATGCGGACGGCGCTGGCTCAT     MRTALAH        1     0
ATGCGGACGGCGCTTAGTCAG     MRTALSQ        1     0
ATGCGGACGGCGGAGGAGTCT     MRTAEES        1     0
ATGCGGACGGCGGATCTGCCT     MRTADLP        1     0
ATGCGGACGGCGGATCTTTTT     MRTADLF        1     0
ATGCGGACGGCGGCTGTGATG     MRTAAVM        1     0
ATGCGGACGGCGGGTTCGCCA     MRTAGSP        1     0
ATGCGGACGGCGGTGATTCAG     MRTAVIQ        1     0
ATGCGGACGGCGTTGATGATG     MRTALMM        1     0
ATGCGGACGGCTAATCCTCCG     MRTANPP        1     0
ATGCGGACGGCTACGGATTCG     MRTATDS        1     0
ATGCGGACGGCTCAGATTCTT     MRTAQIL        1     0
ATGCGGACGGCTCAGCATACT     MRTAQHT        1     0
ATGCGGACGGCTCCTCCTTCG     MRTAPPS        1     0
ATGCGGACGGCTCCTCTGATT     MRTAPLI        1     0
ATGCGGACGGCTGATGGTGCG     MRTADGA        1     0
ATGCGGACGGCTGCGACGGTG     MRTAATV        1     0
ATGCGGACGGCTTATAATGAT     MRTAYND        1     0
ATGCGGACGGCTTCTTCGCAG     MRTASSQ        1     0
ATGCGGACGGCTTCTTCTACG     MRTASST        1     0
ATGCGGACGGGGCATCCTTTT     MRTGHPF        1     0
ATGCGGACGGGTAATATTCAT     MRTGNIH        1     0
ATGCGGACGGGTCCGATTTAG     MRTGPIQ        1     0
ATGCGGACGGTGATTCCTCCG     MRTVIPP        1     0
ATGCGGACGGTGCAGACGGCT     MRTVQTA        1     0
ATGCGGACGGTGCAGCATACG     MRTVQHT        1     0
ATGCGGACGGTGCAGCTGCAT     MRTVQLH        1     0
ATGCGGACGGTGGCGACTACT     MRTVATT        1     0
ATGCGGACGGTTACGATTGAT     MRTVTID        1     0
ATGCGGACGGTTCATACTACG     MRTVHTT        1     0
ATGCGGACGGTTCATGAGTAT     MRTVHEY        1     0
ATGCGGACGGTTCATTTGATT     MRTVHLI        1     0
ATGCGGACGGTTCTTATGACG     MRTVLMT        1     0
ATGCGGACGGTTGTGGAGACG     MRTVVET        1     0
ATGCGGACGGTTGTTGAAAGG     MRTVVER        1     0
ATGCGGACGTATACTCATGAT     MRTYTHD        1     0
ATGCGGACGTATCAGATGCAT     MRTYQMH        1     0
ATGCGGACGTATGAGAGTATT     MRTYESI        1     0
ATGCGGACGTATGGTGCTCCT     MRTYGAP        1     0
ATGCGGACGTCGATGGAGTAT     MRTSMEY        1     0
ATGCGGACGTCGCCTGAGCAT     MRTSPEH        1     0
ATGCGGACGTCGGCGGAGGAT     MRTSAED        1     0
ATGCGGACGTCGGCTTGTGAT     MRTSACD        1     0
ATGCGGACGTCGTTGCAGCAG     MRTSLQQ        1     0
ATGCGGACGTCGTTGCTGGTG     MRTSLLV        1     0
ATGCGGACGTCTATTGGTAAT     MRTSIGN        1     0
ATGCGGACGTCTCAGCAGGAT     MRTSQQD        1     0
ATGCGGACGTCTCCTGGGACT     MRTSPGT        1     0
ATGCGGACGTCTGCTGAGGTT     MRTSAEV        1     0
ATGCGGACGTCTGCTGCGCAT     MRTSAAH        1     0
ATGCGGACGTCTTCGATGATT     MRTSSMI        1     0
ATGCGGACGTCTTTGCTTGAT     MRTSLLD        1     0
ATGCGGACGTGGATGAGTGCT     MRTWMSA        1     0
ATGCGGACGTGGATGGTTACG     MRTWMVT        1     0
ATGCGGACGTGGCTTTTGGAT     MRTWLLD        1     0
ATGCGGACGTGGGAGGATCAT     MRTWEDH        1     0
ATGCGGACGTGGTCGGATCTG     MRTWSDL        1     0
ATGCGGACGTTGCCGACGACT     MRTLPTT        1     0
ATGCGGACGTTGTCTCTTCCT     MRTLSLP        1     0
ATGCGGACGTTTCAGACTCAG     MRTFQTQ        1     0
ATGCGGACTAATCCGCCTTCT     MRTNPPS        1     0
ATGCGGACTAATCTTCAGATG     MRTNLQM        1     0
ATGCGGACTACGGAGCCTTAG     MRTTEPQ        1     0
ATGCGGACTACGGATAATGGT     MRTTDNG        1     0
ATGCGGACTACGGCGCCTATG     MRTTAPM        1     0
ATGCGGACTACTAATCATCCG     MRTTNHP        1     0
ATGCGGACTACTATGACGCAG     MRTTMTQ        1     0
ATGCGGACTACTATTGTGCAG     MRTTIVQ        1     0
ATGCGGACTACTCAGCCGGTG     MRTTQPV        1     0
ATGCGGACTACTCCTACTATT     MRTTPTI        1     0
ATGCGGACTACTCTGGGTCCG     MRTTLGP        1     0
ATGCGGACTACTGCGCATGTG     MRTTAHV        1     0
ATGCGGACTACTGCTGCTCCT     MRTTAAP        1     0
ATGCGGACTACTGCTGTTCTG     MRTTAVL        1     0
ATGCGGACTACTTTGCTTGCG     MRTTLLA        1     0
ATGCGGACTAGTCCGATGCAT     MRTSPMH        1     0
ATGCGGACTAGTCTTATTTTT     MRTSLIF        1     0
ATGCGGACTAGTGCGCTGTCT     MRTSALS        1     0
ATGCGGACTAGTGCTCCGTCT     MRTSAPS        1     0
ATGCGGACTATGACGGTTCTG     MRTMTVL        1     0
ATGCGGACTATGCCTCTGCCT     MRTMPLP        1     0
ATGCGGACTATGCCTTATGGG     MRTMPYG        1     0
ATGCGGACTATGCTGAATATG     MRTMLNM        1     0
ATGCGGACTATGGTGCAGGCT     MRTMVQA        1     0
ATGCGGACTATTATGGTGACT     MRTIMVT        1     0
ATGCGGACTATTCCTTATACT     MRTIPYT        1     0
ATGCGGACTATTCTGCCGTAT     MRTILPY        1     0
ATGCGGACTATTTCTGCGTGT     MRTISAC        1     0
ATGCGGACTCAGCAGACTACT     MRTQQTT        1     0
ATGCGGACTCAGCAGATTGCT     MRTQQIA        1     0
ATGCGGACTCAGCCGTCTACG     MRTQPST        1     0
ATGCGGACTCAGCCTTCTATG     MRTQPSM        1     0
ATGCGGACTCAGTATGTGGTT     MRTQYVV        1     0
ATGCGGACTCAGTGGTCGCTT     MRTQWSL        1     0
ATGCGGACTCATACGCTGCCG     MRTHTLP        1     0
ATGCGGACTCATACGGTTCTG     MRTHTVL        1     0
ATGCGGACTCATATGCCTCAG     MRTHMPQ        1     0
ATGCGGACTCATCTGCCGGTG     MRTHLPV        1     0
ATGCGGACTCATGAGAGTAAG     MRTHESK        1     0
ATGCGGACTCATGAGGCTAAT     MRTHEAN        1     0
ATGCGGACTCATGCGACGATT     MRTHATI        1     0
ATGCGGACTCATTATATTCAG     MRTHYIQ        1     0
ATGCGGACTCATTATTGGACG     MRTHYWT        1     0
ATGCGGACTCCGCCTCAGCCT     MRTPPQP        1     0
ATGCGGACTCCTACTTATGAG     MRTPTYE        1     0
ATGCGGACTCCTCAGGGGGAT     MRTPQGD        1     0
ATGCGGACTCCTCCTCCGGTG     MRTPPPV        1     0
ATGCGGACTCCTCCTGCGCAT     MRTPPAH        1     0
ATGCGGACTCCTGCGCTTCCT     MRTPALP        1     0
ATGCGGACTCCTGGGATGGTG     MRTPGMV        1     0
ATGCGGACTCCTTATACGCTG     MRTPYTL        1     0
ATGCGGACTCCTTCTACTCCG     MRTPSTP        1     0
ATGCGGACTCCTTCTGTGAAT     MRTPSVN        1     0
ATGCGGACTCCTTCTTCGCCT     MRTPSSP        1     0
ATGCGGACTCCTTTGCTGTCG     MRTPLLS        1     0
ATGCGGACTCCTTTGTCTGCT     MRTPLSA        1     0
ATGCGGACTCTGACTCAGATG     MRTLTQM        1     0
ATGCGGACTCTGACTCCGTCT     MRTLTPS        1     0
ATGCGGACTCTGCAGTCTTCG     MRTLQSS        1     0
ATGCGGACTCTGCATACGACT     MRTLHTT        1     0
ATGCGGACTCTGCCGTTTAAG     MRTLPFK        1     0
ATGCGGACTCTGCCTCCTAGG     MRTLPPR        1     0
ATGCGGACTCTGCCTGCGCCG     MRTLPAP        1     0
ATGCGGACTCTGGAGACTTCT     MRTLETS        1     0
ATGCGGACTCTGTCGGATCCG     MRTLSDP        1     0
ATGCGGACTCTTACTGTTTAT     MRTLTVY        1     0
ATGCGGACTCTTCCGGTGTCT     MRTLPVS        1     0
ATGCGGACTCTTCTTGTGCCG     MRTLLVP        1     0
ATGCGGACTCTTGCGGATATT     MRTLADI        1     0
ATGCGGACTCTTTCGGGGGGT     MRTLSGG        1     0
ATGCGGACTGAGACGAGGATT     MRTETRI        1     0
ATGCGGACTGAGCATCTGCTG     MRTEHLL        1     0
ATGCGGACTGAGCATCTGTGG     MRTEHLW        1     0
ATGCGGACTGAGCTGCATCAT     MRTELHH        1     0
ATGCGGACTGAGCTTAAGCTG     MRTELKL        1     0
ATGCGGACTGAGGCTATGCGG     MRTEAMR        1     0
ATGCGGACTGAGGTGCCTCTG     MRTEVPL        1     0
ATGCGGACTGAGTATTGGATG     MRTEYWM        1     0
ATGCGGACTGAGTCGCATTAT     MRTESHY        1     0
ATGCGGACTGATAAGGTGGTG     MRTDKVV        1     0
ATGCGGACTGATACGGCTTTG     MRTDTAL        1     0
ATGCGGACTGATAGGGTTGGG     MRTDRVG        1     0
ATGCGGACTGATCCGGATACG     MRTDPDT        1     0
ATGCGGACTGATCGTGATACT     MRTDRDT        1     0
ATGCGGACTGATCTGCCTCAT     MRTDLPH        1     0
ATGCGGACTGATCTGCCTCTT     MRTDLPL        1     0
ATGCGGACTGATCTTAGTCCT     MRTDLSP        1     0
ATGCGGACTGATGATCAGCCT     MRTDDQP        1     0
ATGCGGACTGATGTGACGAAG     MRTDVTK        1     0
ATGCGGACTGATTTGCATGGT     MRTDLHG        1     0
ATGCGGACTGCGGGTACTCAT     MRTAGTH        1     0
ATGCGGACTGCTACTCCGGTT     MRTATPV        1     0
ATGCGGACTGCTCATCTGACT     MRTAHLT        1     0
ATGCGGACTGCTCTTTCTTCT     MRTALSS        1     0
ATGCGGACTGCTGATCCGTCG     MRTADPS        1     0
ATGCGGACTGCTGCGCTTACG     MRTAALT        1     0
ATGCGGACTGCTGGTACGGTT     MRTAGTV        1     0
ATGCGGACTGCTGGTCTTGAT     MRTAGLD        1     0
ATGCGGACTGCTGTGTCGCTT     MRTAVSL        1     0
ATGCGGACTGCTTATCATGCG     MRTAYHA        1     0
ATGCGGACTGCTTGTACGTTT     MRTACTF        1     0
ATGCGGACTGCTTTGCTGCAT     MRTALLH        1     0
ATGCGGACTGGGCATCCGATG     MRTGHPM        1     0
ATGCGGACTGGGCATGCGCAT     MRTGHAH        1     0
ATGCGGACTGGGCTGACGCTG     MRTGLTL        1     0
ATGCGGACTGGGCTGCCTCTT     MRTGLPL        1     0
ATGCGGACTGGGTTTTTGTTA     MRTGFLL        1     0
ATGCGGACTGGTACGCTGAAG     MRTGTLK        1     0
ATGCGGACTGGTCCTACGTTT     MRTGPTF        1     0
ATGCGGACTGGTCTTGGGGCT     MRTGLGA        1     0
ATGCGGACTGGTGCTATGACG     MRTGAMT        1     0
ATGCGGACTGTACCTATGCGT     MRTVPMR        1     0
ATGCGGACTGTGACTGATAAG     MRTVTDK        1     0
ATGCGGACTGTGCTGATTTAT     MRTVLIY        1     0
ATGCGGACTGTGTATCCGGAG     MRTVYPE        1     0
ATGCGGACTGTGTCGTCTTGT     MRTVSSC        1     0
ATGCGGACTGTGTTTTCTTAT     MRTVFSY        1     0
ATGCGGACTGTTACTGCGCCG     MRTVTAP        1     0
ATGCGGACTGTTACTGCTTCT     MRTVTAS        1     0
ATGCGGACTGTTACTTATACG     MRTVTYT        1     0
ATGCGGACTGTTATGCCTACG     MRTVMPT        1     0
ATGCGGACTGTTGCTACTTCG     MRTVATS        1     0
ATGCGGACTGTTGCTCCTGAT     MRTVAPD        1     0
ATGCGGACTGTTGTGATACTG     MRTVVIL        1     0
ATGCGGACTTAGATTACTGCG     MRTQITA        1     0
ATGCGGACTTATAATAGTACG     MRTYNST        1     0
ATGCGGACTTATACGGCTTCG     MRTYTAS        1     0
ATGCGGACTTATCATGCTTTT     MRTYHAF        1     0
ATGCGGACTTATGGGACTCAT     MRTYGTH        1     0
ATGCGGACTTCGACGACTTGG     MRTSTTW        1     0
ATGCGGACTTCGACTGGTTCT     MRTSTGS        1     0
ATGCGGACTTCTCTTCCTACG     MRTSLPT        1     0
ATGCGGACTTTGCCTACTAAT     MRTLPTN        1     0
ATGCGGAGGATTCTGATTCCT     MRRILIP        1     0
ATGCGGAGTAATGAGCGGGCT     MRSNERA        1     0
ATGCGGAGTAATTCTCCTCCG     MRSNSPP        1     0
ATGCGGAGTACGATTAATCCT     MRSTINP        1     0
ATGCGGAGTACGCATGTGACT     MRSTHVT        1     0
ATGCGGAGTACGGCGGCGTCG     MRSTAAS        1     0
ATGCGGAGTACGGTGTGGGAT     MRSTVWD        1     0
ATGCGGAGTACTACGACTTAT     MRSTTTY        1     0
ATGCGGAGTACTACGTATGGT     MRSTTYG        1     0
ATGCGGAGTACTATGCAGCCT     MRSTMQP        1     0
ATGCGGAGTACTATTCTGCTT     MRSTILL        1     0
ATGCGGAGTACTATTTTGGGT     MRSTILG        1     0
ATGCGGAGTACTCATCATGTG     MRSTHHV        1     0
ATGCGGAGTACTGAGTCGCCT     MRSTESP        1     0
ATGCGGAGTACTGCTGTTTCT     MRSTAVS        1     0
ATGCGGAGTACTTTGACTACT     MRSTLTT        1     0
ATGCGGAGTAGTGATGATCGT     MRSSDDR        1     0
ATGCGGAGTAGTGCTACGGGG     MRSSATG        1     0
ATGCGGAGTAGTGTGCTTCAT     MRSSVLH        1     0
ATGCGGAGTATGCCTTTTACT     MRSMPFT        1     0
ATGCGGAGTATGCTTCATACG     MRSMLHT        1     0
ATGCGGAGTATTCCTGCGGGT     MRSIPAG        1     0
ATGCGGAGTATTCTGACTACG     MRSILTT        1     0
ATGCGGAGTATTGCTCATCCG     MRSIAHP        1     0
ATGCGGAGTATTGGGCCTATT     MRSIGPI        1     0
ATGCGGAGTATTGTTTCTGCG     MRSIVSA        1     0
ATGCGGAGTCAGCAGCCGCTT     MRSQQPL        1     0
ATGCGGAGTCAGGATGCTGTG     MRSQDAV        1     0
ATGCGGAGTCATTATCCGTAT     MRSHYPY        1     0
ATGCGGAGTCATTCGCCTGCG     MRSHSPA        1     0
ATGCGGAGTCCGAGTCAGGAG     MRSPSQE        1     0
ATGCGGAGTCCGATTCATTCA     MRSPIHS        1     0
ATGCGGAGTCCGGAGTCGTGG     MRSPESW        1     0
ATGCGGAGTCCGGCTATGTCT     MRSPAMS        1     0
ATGCGGAGTCCTAATTCTACT     MRSPNST        1     0
ATGCGGAGTCCTATTGCTAGT     MRSPIAS        1     0
ATGCGGAGTCCTCATACGTCG     MRSPHTS        1     0
ATGCGGAGTCCTCATCATCAG     MRSPHHQ        1     0
ATGCGGAGTCCTCCGACGCCT     MRSPPTP        1     0
ATGCGGAGTCCTCCTGATTAT     MRSPPDY        1     0
ATGCGGAGTCCTCTGTTGTGG     MRSPLLW        1     0
ATGCGGAGTCCTCTTGCGCCG     MRSPLAP        1     0
ATGCGGAGTCCTGGGTTTAGT     MRSPGFS        1     0
ATGCGGAGTCTGCATGATCCT     MRSLHDP        1     0
ATGCGGAGTCTGCCGTGGTCG     MRSLPWS        1     0
ATGCGGAGTCTTCCGTATCTT     MRSLPYL        1     0
ATGCGGAGTGATACGCCTGCG     MRSDTPA        1     0
ATGCGGAGTGATCTGACGATG     MRSDLTM        1     0
ATGCGGAGTGATCTGCAGGCT     MRSDLQA        1     0
ATGCGGAGTGATCTGGATGAT     MRSDLDD        1     0
ATGCGGAGTGATCTGTCGCAG     MRSDLSQ        1     0
ATGCGGAGTGATGCTAAGATG     MRSDAKM        1     0
ATGCGGAGTGCGCCGGTGTTT     MRSAPVF        1     0
ATGCGGAGTGCGCTGCAGCCT     MRSALQP        1     0
ATGCGGAGTGCGGCTACTATG     MRSAATM        1     0
ATGCGGAGTGGGATGCCTTGT     MRSGMPC        1     0
ATGCGGAGTGGGCCGGCGTCG     MRSGPAS        1     0
ATGCGGAGTGGGCTGCCTTCT     MRSGLPS        1     0
ATGCGGAGTGGGTTTCCGCTG     MRSGFPL        1     0
ATGCGGAGTGGTGCTACTCAG     MRSGATQ        1     0
ATGCGGAGTGGTGGTGTTACT     MRSGGVT        1     0
ATGCGGAGTGTGCTGCCTATG     MRSVLPM        1     0
ATGCGGAGTGTGGCGGTGTCT     MRSVAVS        1     0
ATGCGGAGTGTTCAGCCGACG     MRSVQPT        1     0
ATGCGGAGTGTTCCTGCGGCG     MRSVPAA        1     0
ATGCGGAGTTCGTTGCAGCCT     MRSSLQP        1     0
ATGCGGAGTTCGTTGGTGACT     MRSSLVT        1     0
ATGCGGAGTTGGATGCATGAT     MRSWMHD        1     0
ATGCGGAGTTTTCCGACGGCG     MRSFPTA        1     0
ATGCGGATGAATAATCTTGGT     MRMNNLG        1     0
ATGCGGATGAATACTCAGCAT     MRMNTQH        1     0
ATGCGGATGAATGAGAATCTG     MRMNENL        1     0
ATGCGGATGAATGAGTATGAT     MRMNEYD        1     0
ATGCGGATGAATGCTGCGAAT     MRMNAAN        1     0
ATGCGGATGAATTCTCTTCCG     MRMNSLP        1     0
ATGCGGATGACGCCGCTTAAG     MRMTPLK        1     0
ATGCGGATGACTAATCTTACT     MRMTNLT        1     0
ATGCGGATGACTACTGGGCAT     MRMTTGH        1     0
ATGCGGATGACTATGCCTACT     MRMTMPT        1     0
ATGCGGATGACTCCTCCTAAT     MRMTPPN        1     0
ATGCGGATGACTCCTGTGATG     MRMTPVM        1     0
ATGCGGATGACTGCGACGCAT     MRMTATH        1     0
ATGCGGATGACTGTGATGACT     MRMTVMT        1     0
ATGCGGATGACTTGGCTTCAG     MRMTWLQ        1     0
ATGCGGATGAGTCTGGTTCCT     MRMSLVP        1     0
ATGCGGATGATGCAGCAGGAT     MRMMQQD        1     0
ATGCGGATGATTCCGGTGTCT     MRMIPVS        1     0
ATGCGGATGATTCCTCCTGTG     MRMIPPV        1     0
ATGCGGATGATTCCTGAGCCG     MRMIPEP        1     0
ATGCGGATGATTCCTTCTTAT     MRMIPSY        1     0
ATGCGGATGCAGAATTGGCCG     MRMQNWP        1     0
ATGCGGATGCAGAGTTATATG     MRMQSYM        1     0
ATGCGGATGCAGCAGGTTTTT     MRMQQVF        1     0
ATGCGGATGCAGCCGACTACG     MRMQPTT        1     0
ATGCGGATGCAGCTTATTATT     MRMQLII        1     0
ATGCGGATGCAGCTTCCTCCG     MRMQLPP        1     0
ATGCGGATGCAGGAGCATCAT     MRMQEHH        1     0
ATGCGGATGCAGGCTTATATT     MRMQAYI        1     0
ATGCGGATGCATCCTGATGAT     MRMHPDD        1     0
ATGCGGATGCATGCGTCTTCG     MRMHASS        1     0
ATGCGGATGCATTCGCTTGAG     MRMHSLE        1     0
ATGCGGATGCCGAATAATGGT     MRMPNNG        1     0
ATGCGGATGCCGAATACGATG     MRMPNTM        1     0
ATGCGGATGCCGATTCTTAAG     MRMPILK        1     0
ATGCGGATGCCGCCGCCTCTT     MRMPPPL        1     0
ATGCGGATGCCGCTGCATGCG     MRMPLHA        1     0
ATGCGGATGCCGCTGTTGCCT     MRMPLLP        1     0
ATGCGGATGCCGGCTTGTGAG     MRMPACE        1     0
ATGCGGATGCCGGTTCTTCAT     MRMPVLH        1     0
ATGCGGATGCCGTATACTGTG     MRMPYTV        1     0
ATGCGGATGCCGTATGAGGAT     MRMPYED        1     0
ATGCGGATGCCGTTGACGTCG     MRMPLTS        1     0
ATGCGGATGCCGTTTTCTCAG     MRMPFSQ        1     0
ATGCGGATGCCTAAGACTCTT     MRMPKTL        1     0
ATGCGGATGCCTAATCTTAGT     MRMPNLS        1     0
ATGCGGATGCCTATTGTGTCT     MRMPIVS        1     0
ATGCGGATGCCTCATGGTCCG     MRMPHGP        1     0
ATGCGGATGCCTCCTCATTTG     MRMPPHL        1     0
ATGCGGATGCCTCCTGTTACG     MRMPPVT        1     0
ATGCGGATGCCTCGTGTGGTG     MRMPRVV        1     0
ATGCGGATGCCTGCTCCTCTT     MRMPAPL        1     0
ATGCGGATGCCTTATGGTGCG     MRMPYGA        1     0
ATGCGGATGCCTTCGCTGCTT     MRMPSLL        1     0
ATGCGGATGCTACCGACGCCT     MRMLPTP        1     0
ATGCGGATGCTTCATCAGCCT     MRMLHQP        1     0
ATGCGGATGCTTCCTTCGCAT     MRMLPSH        1     0
ATGCGGATGCTTGTGCCTTCG     MRMLVPS        1     0
ATGCGGATGGAGATGACGGCG     MRMEMTA        1     0
ATGCGGATGGAGCTTGCGTGG     MRMELAW        1     0
ATGCGGATGGAGCTTGCTAAT     MRMELAN        1     0
ATGCGGATGGATACGTATTGT     MRMDTYC        1     0
ATGCGGATGGATACTGGGCCT     MRMDTGP        1     0
ATGCGGATGGATCCTGCTCCG     MRMDPAP        1     0
ATGCGGATGGATCTTAGTGGT     MRMDLSG        1     0
ATGCGGATGGATTATATTTCT     MRMDYIS        1     0
ATGCGGATGGCGAATATTCCT     MRMANIP        1     0
ATGCGGATGGCGCCGACTGCG     MRMAPTA        1     0
ATGCGGATGGCGCCTTCTCAG     MRMAPSQ        1     0
ATGCGGATGGCGGATCGTGTG     MRMADRV        1     0
ATGCGGATGGCGGTGGCTGCT     MRMAVAA        1     0
ATGCGGATGGCGTGGACGCTT     MRMAWTL        1     0
ATGCGGATGGCGTTTCCTTCG     MRMAFPS        1     0
ATGCGGATGGCTACTATTACG     MRMATIT        1     0
ATGCGGATGGCTCATGCGTGT     MRMAHAC        1     0
ATGCGGATGGCTGAGGCTCGT     MRMAEAR        1     0
ATGCGGATGGCTGCGACGGAT     MRMAATD        1     0
ATGCGGATGGGGCAGCCTGTT     MRMGQPV        1     0
ATGCGGATGGGGCATATGAAT     MRMGHMN        1     0
ATGCGGATGGGGGCTGTTGAT     MRMGAVD        1     0
ATGCGGATGGGTAGTCCTACG     MRMGSPT        1     0
ATGCGGATGGTGCCGTCTACG     MRMVPST        1     0
ATGCGGATGGTGTCGCAGCCT     MRMVSQP        1     0
ATGCGGATGGTGTCTTCGTGT     MRMVSSC        1     0
ATGCGGATGGTTCATTGGTCG     MRMVHWS        1     0
ATGCGGATGGTTGATGTGGCG     MRMVDVA        1     0
ATGCGGATGTAGCTGCCTCGT     MRMQLPR        1     0
ATGCGGATGTATACTCCGGTG     MRMYTPV        1     0
ATGCGGATGTATGATGATTAT     MRMYDDY        1     0
ATGCGGATGTCGCTGGATGGG     MRMSLDG        1     0
ATGCGGATGTCTAATCCGTGG     MRMSNPW        1     0
ATGCGGATGTCTCAGTCGCCG     MRMSQSP        1     0
ATGCGGATGTCTCCTGGGTGG     MRMSPGW        1     0
ATGCGGATGTCTTATCTTGAG     MRMSYLE        1     0
ATGCGGATGTCTTGGCCGATT     MRMSWPI        1     0
ATGCGGATTAAGGTGCCGGAG     MRIKVPE        1     0
ATGCGGATTAATCAGCTGCCG     MRINQLP        1     0
ATGCGGATTAATCCTTTGATT     MRINPLI        1     0
ATGCGGATTAATCTGCCTAAG     MRINLPK        1     0
ATGCGGATTAATGGGAGTCAT     MRINGSH        1     0
ATGCGGATTAATGGTGCTGGG     MRINGAG        1     0
ATGCGGATTAATTCGCCTCAG     MRINSPQ        1     0
ATGCGGATTACGCCGACTTCG     MRITPTS        1     0
ATGCGGATTACGCCGTCTCCT     MRITPSP        1     0
ATGCGGATTACGGCGCAGAGT     MRITAQS        1     0
ATGCGGATTACGGCGCCTCGT     MRITAPR        1     0
ATGCGGATTACGGTTGGTAAT     MRITVGN        1     0
ATGCGGATTACGTCTCCGTCG     MRITSPS        1     0
ATGCGGATTACGTGGATTGAG     MRITWIE        1     0
ATGCGGATTACGTTGATGGCT     MRITLMA        1     0
ATGCGGATTACTAGTCCTCCT     MRITSPP        1     0
ATGCGGATTACTATGCAGTTG     MRITMQL        1     0
ATGCGGATTACTGCGCCTCCT     MRITAPP        1     0
ATGCGGATTAGTACTATGACT     MRISTMT        1     0
ATGCGGATTAGTGTTACTGTT     MRISVTV        1     0
ATGCGGATTCAGACTGTTCCG     MRIQTVP        1     0
ATGCGGATTCAGCCTCTTACG     MRIQPLT        1     0
ATGCGGATTCAGGCTATTGCG     MRIQAIA        1     0
ATGCGGATTCAGGCTTGGCAT     MRIQAWH        1     0
ATGCGGATTCAGTATCCTAAT     MRIQYPN        1     0
ATGCGGATTCATGAGCATAGT     MRIHEHS        1     0
ATGCGGATTCATGCTTCGCCT     MRIHASP        1     0
ATGCGGATTCCGACGCAGCCT     MRIPTQP        1     0
ATGCGGATTCCGGCTATGCGT     MRIPAMR        1     0
ATGCGGATTCCGGTGCCTGAA     MRIPVPE        1     0
ATGCGGATTCCTCCTTAGAAT     MRIPPQN        1     0
ATGCGGATTCCTGATATGCCT     MRIPDMP        1     0
ATGCGGATTCCTGATTCGTTG     MRIPDSL        1     0
ATGCGGATTCCTGCTTTGGCG     MRIPALA        1     0
ATGCGGATTCCTGTTGTGCGT     MRIPVVR        1     0
ATGCGGATTCTGGATCCGGAG     MRILDPE        1     0
ATGCGGATTCTTACTACGTTT     MRILTTF        1     0
ATGCGGATTGAGCATAAGTGG     MRIEHKW        1     0
ATGCGGATTGAGGGGAGTGGT     MRIEGSG        1     0
ATGCGGATTGATATGCTGCAG     MRIDMLQ        1     0
ATGCGGATTGATATTACGCCG     MRIDITP        1     0
ATGCGGATTGATCCTGCGCAG     MRIDPAQ        1     0
ATGCGGATTGATGAGCGTCAT     MRIDERH        1     0
ATGCGGATTGATTTTAGTACT     MRIDFST        1     0
ATGCGGATTGATTTTATTACG     MRIDFIT        1     0
ATGCGGATTGCGATTACTACG     MRIAITT        1     0
ATGCGGATTGCGTCTCCTCCT     MRIASPP        1     0
ATGCGGATTGCTAGTACGGTT     MRIASTV        1     0
ATGCGGATTGGGCCGATGTTG     MRIGPML        1     0
ATGCGGATTGGGCTGCTGGTT     MRIGLLV        1     0
ATGCGGATTGGTCTGCATTCG     MRIGLHS        1     0
ATGCGGATTGTTACTCAGCCG     MRIVTQP        1     0
ATGCGGATTTCTGCGGAGCAT     MRISAEH        1     0
ATGCGGCAACAGACGGCGCCT     MRQQTAP        1     0
ATGCGGCAAGAGGTTGCTGTT     MRQEVAV        1     0
ATGCGGCAGAATATTCCGATG     MRQNIPM        1     0
ATGCGGCAGAATCATACTTAT     MRQNHTY        1     0
ATGCGGCAGAATCATGCTCCG     MRQNHAP        1     0
ATGCGGCAGAATCCTCAGCAT     MRQNPQH        1     0
ATGCGGCAGAATCTGCAGCAG     MRQNLQQ        1     0
ATGCGGCAGAATGATCATTTT     MRQNDHF        1     0
ATGCGGCAGAATTCTCCTCCT     MRQNSPP        1     0
ATGCGGCAGACGATGACTCCT     MRQTMTP        1     0
ATGCGGCAGACGCATTCGTTG     MRQTHSL        1     0
ATGCGGCAGACGCTTCTTAGT     MRQTLLS        1     0
ATGCGGCAGACGCTTGAGATG     MRQTLEM        1     0
ATGCGGCAGACGGATATGTTG     MRQTDML        1     0
ATGCGGCAGACGGCGACGCTT     MRQTATL        1     0
ATGCGGCAGACGGCGCGTGTG     MRQTARV        1     0
ATGCGGCAGACGTATGAGCCG     MRQTYEP        1     0
ATGCGGCAGACGTCTCCGTTG     MRQTSPL        1     0
ATGCGGCAGACTAAGAATCAT     MRQTKNH        1     0
ATGCGGCAGACTAATGTTTCG     MRQTNVS        1     0
ATGCGGCAGACTACGATGCCG     MRQTTMP        1     0
ATGCGGCAGACTAGTTCGCCT     MRQTSSP        1     0
ATGCGGCAGACTATGATTGAT     MRQTMID        1     0
ATGCGGCAGACTCCGCATCAT     MRQTPHH        1     0
ATGCGGCAGACTCCTACGTCT     MRQTPTS        1     0
ATGCGGCAGACTCCTCCTATT     MRQTPPI        1     0
ATGCGGCAGACTCCTTCGATG     MRQTPSM        1     0
ATGCGGCAGACTCTGCAGTTT     MRQTLQF        1     0
ATGCGGCAGACTGATCATCGG     MRQTDHR        1     0
ATGCGGCAGACTGCGAGTTAT     MRQTASY        1     0
ATGCGGCAGACTGCGGATCCG     MRQTADP        1     0
ATGCGGCAGACTGTGAATAGT     MRQTVNS        1     0
ATGCGGCAGACTGTTCAGCCG     MRQTVQP        1     0
ATGCGGCAGACTTGGCAGGAG     MRQTWQE        1     0
ATGCGGCAGAGTAATCCTTCT     MRQSNPS        1     0
ATGCGGCAGAGTCCGACTCCG     MRQSPTP        1     0
ATGCGGCAGAGTCCGTCGGAG     MRQSPSE        1     0
ATGCGGCAGAGTCCTGGGCAT     MRQSPGH        1     0
ATGCGGCAGAGTGAGGGGATT     MRQSEGI        1     0
ATGCGGCAGAGTGATGTGGCT     MRQSDVA        1     0
ATGCGGCAGAGTGGTTATGAT     MRQSGYD        1     0
ATGCGGCAGAGTTCTCCTCCG     MRQSSPP        1     0
ATGCGGCAGATGACGAATTAT     MRQMTNY        1     0
ATGCGGCAGATGACGGGGCCG     MRQMTGP        1     0
ATGCGGCAGATGACGGTGTAT     MRQMTVY        1     0
ATGCGGCAGATGATTTGGACG     MRQMIWT        1     0
ATGCGGCAGATGCATAGTGTT     MRQMHSV        1     0
ATGCGGCAGATGGATTGGCAT     MRQMDWH        1     0
ATGCGGCAGATGGATTGTAGT     MRQMDCS        1     0
ATGCGGCAGATGGCGCATATT     MRQMAHI        1     0
ATGCGGCAGATGGTTTGGACG     MRQMVWT        1     0
ATGCGGCAGATTAATCCGTGG     MRQINPW        1     0
ATGCGGCAGATTACGCTGGCG     MRQITLA        1     0
ATGCGGCAGATTACTCCTATG     MRQITPM        1     0
ATGCGGCAGATTATTCCTACG     MRQIIPT        1     0
ATGCGGCAGATTCCTCCGAAT     MRQIPPN        1     0
ATGCGGCAGCAGAATCCTTTT     MRQQNPF        1     0
ATGCGGCAGCAGACTTTGCTG     MRQQTLL        1     0
ATGCGGCAGCAGCTTCAGCCT     MRQQLQP        1     0
ATGCGGCAGCAGCTTCCTTCG     MRQQLPS        1     0
ATGCGGCAGCAGTATATTGAT     MRQQYID        1     0
ATGCGGCAGCATAATACGTAT     MRQHNTY        1     0
ATGCGGCAGCATAATCCGCCT     MRQHNPP        1     0
ATGCGGCAGCATAATCCGGGT     MRQHNPG        1     0
ATGCGGCAGCATACTCAGATG     MRQHTQM        1     0
ATGCGGCAGCATACTGGTCAT     MRQHTGH        1     0
ATGCGGCAGCATACTGGTGGG     MRQHTGG        1     0
ATGCGGCAGCATATGTCGGAG     MRQHMSE        1     0
ATGCGGCAGCATCCTCCGTGG     MRQHPPW        1     0
ATGCGGCAGCATCCTCTTCCT     MRQHPLP        1     0
ATGCGGCAGCATCTGACTCTG     MRQHLTL        1     0
ATGCGGCAGCATCTTTATACT     MRQHLYT        1     0
ATGCGGCAGCATGTGGTGCCT     MRQHVVP        1     0
ATGCGGCAGCATGTTTCTCTT     MRQHVSL        1     0
ATGCGGCAGCATTCTTCTACT     MRQHSST        1     0
ATGCGGCAGCCGAATACTCCT     MRQPNTP        1     0
ATGCGGCAGCCGAATGCTCCT     MRQPNAP        1     0
ATGCGGCAGCCGAATTATAAT     MRQPNYN        1     0
ATGCGGCAGCCGACGCCTCTG     MRQPTPL        1     0
ATGCGGCAGCCGACTCCTGTG     MRQPTPV        1     0
ATGCGGCAGCCGACTGAGACG     MRQPTET        1     0
ATGCGGCAGCCGCAGCTTATG     MRQPQLM        1     0
ATGCGGCAGCCGCTGATGTCG     MRQPLMS        1     0
ATGCGGCAGCCGCTTCATATT     MRQPLHI        1     0
ATGCGGCAGCCGGAGGGGTTG     MRQPEGL        1     0
ATGCGGCAGCCGGATCCTCTG     MRQPDPL        1     0
ATGCGGCAGCCGGCGTATGTG     MRQPAYV        1     0
ATGCGGCAGCCGGGGACTCAG     MRQPGTQ        1     0
ATGCGGCAGCCGGTGTCTCAG     MRQPVSQ        1     0
ATGCGGCAGCCGTAGGTTATT     MRQPQVI        1     0
ATGCGGCAGCCGTATGCTTAT     MRQPYAY        1     0
ATGCGGCAGCCGTCTCCTGCG     MRQPSPA        1     0
ATGCGGCAGCCGTCTCCTTCG     MRQPSPS        1     0
ATGCGGCAGCCGTCTCTTTTT     MRQPSLF        1     0
ATGCGGCAGCCGTCTGCGGTG     MRQPSAV        1     0
ATGCGGCAGCCTACTACGCAT     MRQPTTH        1     0
ATGCGGCAGCCTACTATTTCG     MRQPTIS        1     0
ATGCGGCAGCCTACTCCGACT     MRQPTPT        1     0
ATGCGGCAGCCTACTGAGCAT     MRQPTEH        1     0
ATGCGGCAGCCTATTCTTAAG     MRQPILK        1     0
ATGCGGCAGCCTCATGAGTAT     MRQPHEY        1     0
ATGCGGCAGCCTCATTATCAG     MRQPHYQ        1     0
ATGCGGCAGCCTCCGAATACT     MRQPPNT        1     0
ATGCGGCAGCCTCCGATGCTG     MRQPPML        1     0
ATGCGGCAGCCTCCTCCTTCG     MRQPPPS        1     0
ATGCGGCAGCCTCCTCGGATG     MRQPPRM        1     0
ATGCGGCAGCCTCGTATTGAG     MRQPRIE        1     0
ATGCGGCAGCCTCTGATTGCT     MRQPLIA        1     0
ATGCGGCAGCCTCTTCCGCCT     MRQPLPP        1     0
ATGCGGCAGCCTGAGAATGCG     MRQPENA        1     0
ATGCGGCAGCCTGAGACGATG     MRQPETM        1     0
ATGCGGCAGCCTGCGTATGCA     MRQPAYA        1     0
ATGCGGCAGCCTGCTGTTGTT     MRQPAVV        1     0
ATGCGGCAGCCTGTGCATAAG     MRQPVHK        1     0
ATGCGGCAGCCTTTTACGGCG     MRQPFTA        1     0
ATGCGGCAGCGTGATATTCCT     MRQRDIP        1     0
ATGCGGCAGCTGACGGCTGAG     MRQLTAE        1     0
ATGCGGCAGCTGAGTACTATG     MRQLSTM        1     0
ATGCGGCAGCTGAGTATTTAT     MRQLSIY        1     0
ATGCGGCAGCTGCATACGGTG     MRQLHTV        1     0
ATGCGGCAGCTGCTGACTGAT     MRQLLTD        1     0
ATGCGGCAGCTGGATATGCAT     MRQLDMH        1     0
ATGCGGCAGCTGTCTGCGCCT     MRQLSAP        1     0
ATGCGGCAGCTTACTTCGTGT     MRQLTSC        1     0
ATGCGGCAGCTTCATCATACG     MRQLHHT        1     0
ATGCGGCAGCTTCCGGCGCAG     MRQLPAQ        1     0
ATGCGGCAGCTTCCGTTTCTG     MRQLPFL        1     0
ATGCGGCAGCTTCCTACGCTG     MRQLPTL        1     0
ATGCGGCAGCTTCCTTGGGCG     MRQLPWA        1     0
ATGCGGCAGCTTGATATTAAT     MRQLDIN        1     0
ATGCGGCAGCTTGATCCGCAG     MRQLDPQ        1     0
ATGCGGCAGCTTGATGTGCGG     MRQLDVR        1     0
ATGCGGCAGCTTGTTGTGATT     MRQLVVI        1     0
ATGCGGCAGGAGAAGATTCCT     MRQEKIP        1     0
ATGCGGCAGGAGACGATGCAG     MRQETMQ        1     0
ATGCGGCAGGAGACTACGCCG     MRQETTP        1     0
ATGCGGCAGGAGCAGCCTCCG     MRQEQPP        1     0
ATGCGGCAGGAGCAGCTTGCT     MRQEQLA        1     0
ATGCGGCAGGAGCAGTCGTCT     MRQEQSS        1     0
ATGCGGCAGGAGCGGCCTCCT     MRQERPP        1     0
ATGCGGCAGGAGCTTCTTCCT     MRQELLP        1     0
ATGCGGCAGGAGGAGGGTCAT     MRQEEGH        1     0
ATGCGGCAGGAGGGTAAGCTT     MRQEGKL        1     0
ATGCGGCAGGATAGTATGCAT     MRQDSMH        1     0
ATGCGGCAGGATAGTCAGTAT     MRQDSQY        1     0
ATGCGGCAGGATCAGGCTCCG     MRQDQAP        1     0
ATGCGGCAGGATCATAATGGG     MRQDHNG        1     0
ATGCGGCAGGATCCTACTATT     MRQDPTI        1     0
ATGCGGCAGGATCCTCAGTAT     MRQDPQY        1     0
ATGCGGCAGGATCCTCCTCCG     MRQDPPP        1     0
ATGCGGCAGGATCTGGCTCAG     MRQDLAQ        1     0
ATGCGGCAGGATCTTAAGTCG     MRQDLKS        1     0
ATGCGGCAGGATCTTATTCCG     MRQDLIP        1     0
ATGCGGCAGGATGAGCCTGCG     MRQDEPA        1     0
ATGCGGCAGGATGCGGAGCAT     MRQDAEH        1     0
ATGCGGCAGGATGCTACTCTT     MRQDATL        1     0
ATGCGGCAGGATGTTCATTCT     MRQDVHS        1     0
ATGCGGCAGGCGATGTATTAT     MRQAMYY        1     0
ATGCGGCAGGCGATGTTGCAG     MRQAMLQ        1     0
ATGCGGCAGGCGATTTCTTCT     MRQAISS        1     0
ATGCGGCAGGCGGATACTCAT     MRQADTH        1     0
ATGCGGCAGGCGGATTATTCG     MRQADYS        1     0
ATGCGGCAGGCGGTTGATCTG     MRQAVDL        1     0
ATGCGGCAGGCGTATACTCAT     MRQAYTH        1     0
ATGCGGCAGGCGTCGTGTTTT     MRQASCF        1     0
ATGCGGCAGGCGTTGCCTCCT     MRQALPP        1     0
ATGCGGCAGGCTAATGTTCAG     MRQANVQ        1     0
ATGCGGCAGGCTACGCAGAAT     MRQATQN        1     0
ATGCGGCAGGCTACTACTAAT     MRQATTN        1     0
ATGCGGCAGGCTAGTATGCCG     MRQASMP        1     0
ATGCGGCAGGCTAGTTATGCT     MRQASYA        1     0
ATGCGGCAGGCTATGTATCTT     MRQAMYL        1     0
ATGCGGCAGGCTCCTCCGTCG     MRQAPPS        1     0
ATGCGGCAGGCTGAGTCGTAT     MRQAESY        1     0
ATGCGGCAGGCTGAGTCTTTG     MRQAESL        1     0
ATGCGGCAGGCTGATACGGCT     MRQADTA        1     0
ATGCGGCAGGCTGCTGATATT     MRQAADI        1     0
ATGCGGCAGGCTTCTTCTTCG     MRQASSS        1     0
ATGCGGCAGGGGGAGCGGCTG     MRQGERL        1     0
ATGCGGCAGGGTACTATTATT     MRQGTII        1     0
ATGCGGCAGGGTCCTACGGGT     MRQGPTG        1     0
ATGCGGCAGGGTGAGCCTTAG     MRQGEPQ        1     0
ATGCGGCAGGGTGCTTGTCAT     MRQGACH        1     0
ATGCGGCAGGTGACTCTGGAT     MRQVTLD        1     0
ATGCGGCAGGTGACTTTTTTT     MRQVTFF        1     0
ATGCGGCAGGTGCAGTATGGT     MRQVQYG        1     0
ATGCGGCAGGTGCATATGCCT     MRQVHMP        1     0
ATGCGGCAGGTGCCTCCGACG     MRQVPPT        1     0
ATGCGGCAGGTGGATACGCCT     MRQVDTP        1     0
ATGCGGCAGGTGGGGCATTCG     MRQVGHS        1     0
ATGCGGCAGGTGTATTTGCTG     MRQVYLL        1     0
ATGCGGCAGGTGTCGCATACT     MRQVSHT        1     0
ATGCGGCAGGTTCCGAGTCGT     MRQVPSR        1     0
ATGCGGCAGGTTCCGTCGCAT     MRQVPSH        1     0
ATGCGGCAGGTTCCGTGGACT     MRQVPWT        1     0
ATGCGGCAGGTTCCTACGGAT     MRQVPTD        1     0
ATGCGGCAGGTTCCTATGTCG     MRQVPMS        1     0
ATGCGGCAGGTTCCTGCTCAG     MRQVPAQ        1     0
ATGCGGCAGGTTCTTGCTTCG     MRQVLAS        1     0
ATGCGGCAGGTTGATTCTCGT     MRQVDSR        1     0
ATGCGGCAGGTTTGTACTCAT     MRQVCTH        1     0
ATGCGGCAGTATACGATGCCG     MRQYTMP        1     0
ATGCGGCAGTATATGGGGCCT     MRQYMGP        1     0
ATGCGGCAGTATGATAATCCG     MRQYDNP        1     0
ATGCGGCAGTATGATCCGCTT     MRQYDPL        1     0
ATGCGGCAGTATGATCTGACT     MRQYDLT        1     0
ATGCGGCAGTATGATTGGCAG     MRQYDWQ        1     0
ATGCGGCAGTATGTTAATGCT     MRQYVNA        1     0
ATGCGGCAGTATTTGGAGCCG     MRQYLEP        1     0
ATGCGGCAGTCGATGCAGTAT     MRQSMQY        1     0
ATGCGGCAGTCGATTACTGAT     MRQSITD        1     0
ATGCGGCAGTCGCAGAATCAT     MRQSQNH        1     0
ATGCGGCAGTCGTCTAATGCT     MRQSSNA        1     0
ATGCGGCAGTCGTTTCATACG     MRQSFHT        1     0
ATGCGGCAGTCTAGTCCGTCT     MRQSSPS        1     0
ATGCGGCAGTCTCAGTGGCCT     MRQSQWP        1     0
ATGCGGCAGTCTGAGTGTTGG     MRQSECW        1     0
ATGCGGCAGTCTGCTATGGAT     MRQSAMD        1     0
ATGCGGCAGTCTTCGATGTTG     MRQSSML        1     0
ATGCGGCAGTGTACTCCTACG     MRQCTPT        1     0
ATGCGGCAGTTTCTGACTACT     MRQFLTT        1     0
ATGCGGCATAATATTCCGTCG     MRHNIPS        1     0
ATGCGGCATAATCAGGCGTCG     MRHNQAS        1     0
ATGCGGCATAATCTTCCTCTT     MRHNLPL        1     0
ATGCGGCATAATTTGGCTGCT     MRHNLAA        1     0
ATGCGGCATACGACGATGCAG     MRHTTMQ        1     0
ATGCGGCATACGGCTCATCCG     MRHTAHP        1     0
ATGCGGCATACGGCTTTGCTG     MRHTALL        1     0
ATGCGGCATACGGGTTTTCTG     MRHTGFL        1     0
ATGCGGCATACTACTTTTCTG     MRHTTFL        1     0
ATGCGGCATACTATTTTGGGT     MRHTILG        1     0
ATGCGGCATACTCATACGACT     MRHTHTT        1     0
ATGCGGCATACTCCGGCTCCG     MRHTPAP        1     0
ATGCGGCATACTCTGGATGAG     MRHTLDE        1     0
ATGCGGCATACTCTTGATGTG     MRHTLDV        1     0
ATGCGGCATACTGAGCAGGTG     MRHTEQV        1     0
ATGCGGCATACTGAGTCTCCG     MRHTESP        1     0
ATGCGGCATACTGATGAGCCT     MRHTDEP        1     0
ATGCGGCATACTTCGCTTGTG     MRHTSLV        1     0
ATGCGGCATACTTCGCTTGTT     MRHTSLV        1     0
ATGCGGCATACTTCTCCGGCT     MRHTSPA        1     0
ATGCGGCATACTTCTTCGATT     MRHTSSI        1     0
ATGCGGCATAGTACTCAGGCG     MRHSTQA        1     0
ATGCGGCATAGTCAGCTTCCG     MRHSQLP        1     0
ATGCGGCATAGTCAGGATAAT     MRHSQDN        1     0
ATGCGGCATAGTCATCATACG     MRHSHHT        1     0
ATGCGGCATAGTCCTATTTAT     MRHSPIY        1     0
ATGCGGCATAGTCCTCCGCAG     MRHSPPQ        1     0
ATGCGGCATAGTCTGACTTTT     MRHSLTF        1     0
ATGCGGCATAGTCTTACTCCG     MRHSLTP        1     0
ATGCGGCATAGTGCGACTTTT     MRHSATF        1     0
ATGCGGCATATGAATCAGTCT     MRHMNQS        1     0
ATGCGGCATATGAATCCGGGT     MRHMNPG        1     0
ATGCGGCATATGACTATTAAT     MRHMTIN        1     0
ATGCGGCATATGATTCATGCG     MRHMIHA        1     0
ATGCGGCATATGCATCATATG     MRHMHHM        1     0
ATGCGGCATATGTATACTGCT     MRHMYTA        1     0
ATGCGGCATATTACTCAGCAG     MRHITQQ        1     0
ATGCGGCATATTAGTACTTGG     MRHISTW        1     0
ATGCGGCATATTAGTTCTGCT     MRHISSA        1     0
ATGCGGCATATTATGTATGAG     MRHIMYE        1     0
ATGCGGCATATTCAGGATGCG     MRHIQDA        1     0
ATGCGGCATATTCATAATTGG     MRHIHNW        1     0
ATGCGGCATATTCATACGCTG     MRHIHTL        1     0
ATGCGGCATATTCCGATGCAG     MRHIPMQ        1     0
ATGCGGCATATTCCTCAGCCG     MRHIPQP        1     0
ATGCGGCATATTCCTTCGGTT     MRHIPSV        1     0
ATGCGGCATATTGTTGTTTCT     MRHIVVS        1     0
ATGCGGCATCAGACGACTCCT     MRHQTTP        1     0
ATGCGGCATCAGACGGAGTGT     MRHQTEC        1     0
ATGCGGCATCAGAGTACTACG     MRHQSTT        1     0
ATGCGGCATCAGATTATGAGT     MRHQIMS        1     0
ATGCGGCATCAGATTGCGCCT     MRHQIAP        1     0
ATGCGGCATCAGCAGTGGTCT     MRHQQWS        1     0
ATGCGGCATCAGCATCTGTCT     MRHQHLS        1     0
ATGCGGCATCAGCATGAGTCG     MRHQHES        1     0
ATGCGGCATCAGCATTCGCCG     MRHQHSP        1     0
ATGCGGCATCAGCCGTGGGAT     MRHQPWD        1     0
ATGCGGCATCAGCTGCCTGTT     MRHQLPV        1     0
ATGCGGCATCAGCTTCCTGAG     MRHQLPE        1     0
ATGCGGCATCAGGGTTCGTTT     MRHQGSF        1     0
ATGCGGCATCAGTATTTGGTG     MRHQYLV        1     0
ATGCGGCATCAGTGGACGAGT     MRHQWTS        1     0
ATGCGGCATCATACTCATATG     MRHHTHM        1     0
ATGCGGCATCATAGTATGACG     MRHHSMT        1     0
ATGCGGCATCATATGCTGGTG     MRHHMLV        1     0
ATGCGGCATCATCAGCATTTT     MRHHQHF        1     0
ATGCGGCATCATCCGGTGGTT     MRHHPVV        1     0
ATGCGGCATCATCCTGGGACT     MRHHPGT        1     0
ATGCGGCATCATCCTGTGCTG     MRHHPVL        1     0
ATGCGGCATCATCTGACTACG     MRHHLTT        1     0
ATGCGGCATCATCTTCCTACG     MRHHLPT        1     0
ATGCGGCATCATGAGTCGGGT     MRHHESG        1     0
ATGCGGCATCATGATACGAGG     MRHHDTR        1     0
ATGCGGCATCATGCTACGTCG     MRHHATS        1     0
ATGCGGCATCATGGGTATAAT     MRHHGYN        1     0
ATGCGGCATCATGGTGAGATG     MRHHGEM        1     0
ATGCGGCATCATGTGCAGCTG     MRHHVQL        1     0
ATGCGGCATCATTCGACTGTG     MRHHSTV        1     0
ATGCGGCATCCGACTCCTTCT     MRHPTPS        1     0
ATGCGGCATCCGACTGATTAT     MRHPTDY        1     0
ATGCGGCATCCGATTAAGCAT     MRHPIKH        1     0
ATGCGGCATCCGATTCCGTTT     MRHPIPF        1     0
ATGCGGCATCCGCTGATTATA     MRHPLII        1     0
ATGCGGCATCCGGCTCCGGAG     MRHPAPE        1     0
ATGCGGCATCCGGGGGCTAAT     MRHPGAN        1     0
ATGCGGCATCCGGGTATGAGT     MRHPGMS        1     0
ATGCGGCATCCGGTGCTGCAG     MRHPVLQ        1     0
ATGCGGCATCCGGTTCCTCTG     MRHPVPL        1     0
ATGCGGCATCCGTAGCTGAGG     MRHPQLR        1     0
ATGCGGCATCCGTGGTTGCTG     MRHPWLL        1     0
ATGCGGCATCCGTTGCCGATG     MRHPLPM        1     0
ATGCGGCATCCTAGTAATGGT     MRHPSNG        1     0
ATGCGGCATCCTATTCCTAAG     MRHPIPK        1     0
ATGCGGCATCCTCATAATTGG     MRHPHNW        1     0
ATGCGGCATCCTCATCTGCAG     MRHPHLQ        1     0
ATGCGGCATCCTCATTTTTTG     MRHPHFL        1     0
ATGCGGCATCCTCCTCCGACT     MRHPPPT        1     0
ATGCGGCATCCTCTTATGACG     MRHPLMT        1     0
ATGCGGCATCCTCTTGCTATG     MRHPLAM        1     0
ATGCGGCATCCTGATATTGCT     MRHPDIA        1     0
ATGCGGCATCCTGATCTGATT     MRHPDLI        1     0
ATGCGGCATCCTGCTTCTTAT     MRHPASY        1     0
ATGCGGCATCCTGTGCCTCCT     MRHPVPP        1     0
ATGCGGCATCCTGTTCCGTCT     MRHPVPS        1     0
ATGCGGCATCCTTCTCCGCCT     MRHPSPP        1     0
ATGCGGCATCGTGCTCCTTCT     MRHRAPS        1     0
ATGCGGCATCTGACTTATCCT     MRHLTYP        1     0
ATGCGGCATCTGCAGCTGACG     MRHLQLT        1     0
ATGCGGCATCTGGCGCTTCAT     MRHLALH        1     0
ATGCGGCATCTTACTTCTCCG     MRHLTSP        1     0
ATGCGGCATCTTCATACGTTT     MRHLHTF        1     0
ATGCGGCATCTTCCTAATTCT     MRHLPNS        1     0
ATGCGGCATCTTCCTCCGGAT     MRHLPPD        1     0
ATGCGGCATCTTCCTGTTTAT     MRHLPVY        1     0
ATGCGGCATCTTGATCCTGTT     MRHLDPV        1     0
ATGCGGCATGAGAATAGGGTT     MRHENRV        1     0
ATGCGGCATGAGACGGTGTCT     MRHETVS        1     0
ATGCGGCATGAGACGGTTCGG     MRHETVR        1     0
ATGCGGCATGAGAGGGTGAAT     MRHERVN        1     0
ATGCGGCATGAGATTCCGAGT     MRHEIPS        1     0
ATGCGGCATGAGCATGATAAG     MRHEHDK        1     0
ATGCGGCATGAGCTGACGTCG     MRHELTS        1     0
ATGCGGCATGAGCTTATTTCG     MRHELIS        1     0
ATGCGGCATGAGCTTCTGACT     MRHELLT        1     0
ATGCGGCATGAGGATAGGTTG     MRHEDRL        1     0
ATGCGGCATGAGGATATTCGG     MRHEDIR        1     0
ATGCGGCATGAGGATCCTACT     MRHEDPT        1     0
ATGCGGCATGAGGCGATGACG     MRHEAMT        1     0
ATGCGGCATGAGGGTGTGGGT     MRHEGVG        1     0
ATGCGGCATGAGTAGGTTCGG     MRHEQVR        1     0
ATGCGGCATGAGTATCTGTGT     MRHEYLC        1     0
ATGCGGCATGAGTCTCATTCG     MRHESHS        1     0
ATGCGGCATGATAATGTGCCG     MRHDNVP        1     0
ATGCGGCATGATACGATGTGT     MRHDTMC        1     0
ATGCGGCATGATACTCATGAG     MRHDTHE        1     0
ATGCGGCATGATATGGTTATT     MRHDMVI        1     0
ATGCGGCATGATCCTCGGTCG     MRHDPRS        1     0
ATGCGGCATGATCGGCCTCCG     MRHDRPP        1     0
ATGCGGCATGATCTGCTGCCT     MRHDLLP        1     0
ATGCGGCATGATCTTGGTCTG     MRHDLGL        1     0
ATGCGGCATGATGAGCAGGCT     MRHDEQA        1     0
ATGCGGCATGATGAGCTGTCG     MRHDELS        1     0
ATGCGGCATGATGGTTATTAG     MRHDGYQ        1     0
ATGCGGCATGATTCGGCTCCG     MRHDSAP        1     0
ATGCGGCATGATTCTGCTCGT     MRHDSAR        1     0
ATGCGGCATGATTGGCCTTGT     MRHDWPC        1     0
ATGCGGCATGATTGGCTTGCT     MRHDWLA        1     0
ATGCGGCATGATTGTGCGTCT     MRHDCAS        1     0
ATGCGGCATGCGAATGATGGT     MRHANDG        1     0
ATGCGGCATGCGACGCCTCCT     MRHATPP        1     0
ATGCGGCATGCGACGTTTCTG     MRHATFL        1     0
ATGCGGCATGCGACTTCTAGT     MRHATSS        1     0
ATGCGGCATGCGCATCAGTCT     MRHAHQS        1     0
ATGCGGCATGCGCTTGCGATG     MRHALAM        1     0
ATGCGGCATGCGGATGAGCGG     MRHADER        1     0
ATGCGGCATGCGGCGTTTGTG     MRHAAFV        1     0
ATGCGGCATGCGGCTGATCCG     MRHAADP        1     0
ATGCGGCATGCGTCGGGGAGT     MRHASGS        1     0
ATGCGGCATGCGTCTGATCTT     MRHASDL        1     0
ATGCGGCATGCTACGACTTGG     MRHATTW        1     0
ATGCGGCATGCTCAGGGTACT     MRHAQGT        1     0
ATGCGGCATGCTCATACTGTT     MRHAHTV        1     0
ATGCGGCATGCTCCTATTCTG     MRHAPIL        1     0
ATGCGGCATGCTCCTCTGGCG     MRHAPLA        1     0
ATGCGGCATGCTCCTTTTCCT     MRHAPFP        1     0
ATGCGGCATGCTTCGTCTCCG     MRHASSP        1     0
ATGCGGCATGCTTTGCCTGTT     MRHALPV        1     0
ATGCGGCATGCTTTTCATGGT     MRHAFHG        1     0
ATGCGGCATGGGACTCCGCTT     MRHGTPL        1     0
ATGCGGCATGGGATTGATACG     MRHGIDT        1     0
ATGCGGCATGGGCATCTGATT     MRHGHLI        1     0
ATGCGGCATGGGCATGATAAT     MRHGHDN        1     0
ATGCGGCATGGGCCTTGGCCT     MRHGPWP        1     0
ATGCGGCATGGGGCTGCGGAT     MRHGAAD        1     0
ATGCGGCATGGGTCTCATATT     MRHGSHI        1     0
ATGCGGCATGGTCATCATGAG     MRHGHHE        1     0
ATGCGGCATGGTGATCCGTAT     MRHGDPY        1     0
ATGCGGCATGGTGTTGCGGTG     MRHGVAV        1     0
ATGCGGCATGTGAATACGGGT     MRHVNTG        1     0
ATGCGGCATGTGACTGCTGTT     MRHVTAV        1     0
ATGCGGCATGTGCAGAGTAAT     MRHVQSN        1     0
ATGCGGCATGTGCAGGCGCCT     MRHVQAP        1     0
ATGCGGCATGTGCTTAAGGAG     MRHVLKE        1     0
ATGCGGCATGTGGTGCTGTCG     MRHVVLS        1     0
ATGCGGCATGTGTCGACGTCT     MRHVSTS        1     0
ATGCGGCATGTTAATGATGGG     MRHVNDG        1     0
ATGCGGCATGTTCCTCCGTCG     MRHVPPS        1     0
ATGCGGCATGTTCCTCCTGGG     MRHVPPG        1     0
ATGCGGCATGTTCCTTTTGCG     MRHVPFA        1     0
ATGCGGCATGTTGAGCATCCT     MRHVEHP        1     0
ATGCGGCATGTTGATCCTCCT     MRHVDPP        1     0
ATGCGGCATGTTGCGCCTGAG     MRHVAPE        1     0
ATGCGGCATTAGGCGTGGCAG     MRHQAWQ        1     0
ATGCGGCATTAGGTGCTTGAG     MRHQVLE        1     0
ATGCGGCATTATAATCGGTCT     MRHYNRS        1     0
ATGCGGCATTATACTGCTGTG     MRHYTAV        1     0
ATGCGGCATTATCAGGTGGTT     MRHYQVV        1     0
ATGCGGCATTATCATCCTTCT     MRHYHPS        1     0
ATGCGGCATTATGAGGCTACT     MRHYEAT        1     0
ATGCGGCATTATTCTGCGCCT     MRHYSAP        1     0
ATGCGGCATTCGCTTGGGATT     MRHSLGI        1     0
ATGCGGCATTCGGAGCATGTT     MRHSEHV        1     0
ATGCGGCATTCGTAGACTCCT     MRHSQTP        1     0
ATGCGGCATTCGTTGAATTAT     MRHSLNY        1     0
ATGCGGCATTCTCCTTCGCCT     MRHSPSP        1     0
ATGCGGCATTCTCTGCATTTT     MRHSLHF        1     0
ATGCGGCATTCTCTGCCTCCG     MRHSLPP        1     0
ATGCGGCATTCTCTTCCTGCT     MRHSLPA        1     0
ATGCGGCATTCTGAGTCGTTT     MRHSESF        1     0
ATGCGGCATTGTCAGCTGTGT     MRHCQLC        1     0
ATGCGGCATTTGCCTCCTTAG     MRHLPPQ        1     0
ATGCGGCATTTGCCTGCTCCG     MRHLPAP        1     0
ATGCGGCATTTGGCGATTCCG     MRHLAIP        1     0
ATGCGGCATTTTGCGGCGCCT     MRHFAAP        1     0
ATGCGGCCAATGCTGACGATG     MRPMLTM        1     0
ATGCGGCCACCGTGGTGGATG     MRPPWWM        1     0
ATGCGGCCAGCTCAGGTGCGG     MRPAQVR        1     0
ATGCGGCCAGTGCCTTATCTG     MRPVPYL        1     0
ATGCGGCCGAATCCGTGGGAG     MRPNPWE        1     0
ATGCGGCCGACTCCTTCTAAT     MRPTPSN        1     0
ATGCGGCCGACTGTGACTCTT     MRPTVTL        1     0
ATGCGGCCGAGGTCGAGTGCT     MRPRSSA        1     0
ATGCGGCCGAGTTTGTCGATG     MRPSLSM        1     0
ATGCGGCCGATGTGTATTGTT     MRPMCIV        1     0
ATGCGGCCGATTGCTGATTTG     MRPIADL        1     0
ATGCGGCCGCAGAATCATAAT     MRPQNHN        1     0
ATGCGGCCGCAGCAGGGTTCT     MRPQQGS        1     0
ATGCGGCCGCAGCATCAGATG     MRPQHQM        1     0
ATGCGGCCGCAGCTGGCGAAT     MRPQLAN        1     0
ATGCGGCCGCATCAGGTGACT     MRPHQVT        1     0
ATGCGGCCGCCGACGTCTATT     MRPPTSI        1     0
ATGCGGCCGCCGGATCTTACG     MRPPDLT        1     0
ATGCGGCCGCCTATGCCTCTG     MRPPMPL        1     0
ATGCGGCCGCCTATTTCTTTT     MRPPISF        1     0
ATGCGGCCGCCTCATATTAGG     MRPPHIR        1     0
ATGCGGCCGCCTGTGTTGAGG     MRPPVLR        1     0
ATGCGGCCGCCTGTTACGCAT     MRPPVTH        1     0
ATGCGGCCGCCTGTTGCTGTT     MRPPVAV        1     0
ATGCGGCCGCTGGGGGTTATA     MRPLGVI        1     0
ATGCGGCCGCTTGATCCTAGG     MRPLDPR        1     0
ATGCGGCCGCTTGCGTGTGAG     MRPLACE        1     0
ATGCGGCCGGATCCTTCGCTG     MRPDPSL        1     0
ATGCGGCCGGATCTCGGGTTT     MRPDLGF        1     0
ATGCGGCCGGATCTGGGGTTT     MRPDLGF        1     0
ATGCGGCCGGCGACGTCTTTG     MRPATSL        1     0
ATGCGGCCGGCTACTCAGACT     MRPATQT        1     0
ATGCGGCCGGCTCCTGCTCAG     MRPAPAQ        1     0
ATGCGGCCGGCTGCGTGGTAG     MRPAAWQ        1     0
ATGCGGCCGGCTTGTACTTCG     MRPACTS        1     0
ATGCGGCCGGGGATTTCTCCT     MRPGISP        1     0
ATGCGGCCGGGTCAGTGTGAT     MRPGQCD        1     0
ATGCGGCCGGTGATGACTCCG     MRPVMTP        1     0
ATGCGGCCGGTGCTGTGGCAT     MRPVLWH        1     0
ATGCGGCCGGTTCAGATGCAG     MRPVQMQ        1     0
ATGCGGCCGGTTCTTCCTACG     MRPVLPT        1     0
ATGCGGCCGGTTGCTGCTTCT     MRPVAAS        1     0
ATGCGGCCGTCGTCTCTGTCG     MRPSSLS        1     0
ATGCGGCCGTCGTTGCCGGGT     MRPSLPG        1     0
ATGCGGCCGTCTCCGGAGTCG     MRPSPES        1     0
ATGCGGCCGTGGACTAGTTTT     MRPWTSF        1     0
ATGCGGCCGTGGCATCTTCAG     MRPWHLQ        1     0
ATGCGGCCGTTGGTGAAGCCT     MRPLVKP        1     0
ATGCGGCCGTTGTTAACGTTT     MRPLLTF        1     0
ATGCGGCCTAATACGATTCCT     MRPNTIP        1     0
ATGCGGCCTAATACGCCTTCG     MRPNTPS        1     0
ATGCGGCCTAATACTACTCAG     MRPNTTQ        1     0
ATGCGGCCTAATAGTGAGGTT     MRPNSEV        1     0
ATGCGGCCTAATATGCTGCCG     MRPNMLP        1     0
ATGCGGCCTAATATGTTGCAG     MRPNMLQ        1     0
ATGCGGCCTAATCCTCATCAG     MRPNPHQ        1     0
ATGCGGCCTAATCCTCATTCG     MRPNPHS        1     0
ATGCGGCCTAATCCTGGGAAT     MRPNPGN        1     0
ATGCGGCCTAATCTTCAGGTG     MRPNLQV        1     0
ATGCGGCCTAATGATGCTTCG     MRPNDAS        1     0
ATGCGGCCTAATGCGACTCTT     MRPNATL        1     0
ATGCGGCCTAATGTGGTTAAG     MRPNVVK        1     0
ATGCGGCCTAATTGGACTTTG     MRPNWTL        1     0
ATGCGGCCTACGACGATGACT     MRPTTMT        1     0
ATGCGGCCTACGAGTAATTCG     MRPTSNS        1     0
ATGCGGCCTACGATTGTTTTT     MRPTIVF        1     0
ATGCGGCCTACGATTTGTCAG     MRPTICQ        1     0
ATGCGGCCTACGCATAATATG     MRPTHNM        1     0
ATGCGGCCTACGCTGTCGCAG     MRPTLSQ        1     0
ATGCGGCCTACGCTGTCGGCG     MRPTLSA        1     0
ATGCGGCCTACGCTTCCTTAT     MRPTLPY        1     0
ATGCGGCCTACGCTTGCGAGT     MRPTLAS        1     0
ATGCGGCCTACGGGTTATTCT     MRPTGYS        1     0
ATGCGGCCTACGTCGATTCCT     MRPTSIP        1     0
ATGCGGCCTACGTGTCTGTTT     MRPTCLF        1     0
ATGCGGCCTACGTTGGGGCTG     MRPTLGL        1     0
ATGCGGCCTACTACGGGTCAG     MRPTTGQ        1     0
ATGCGGCCTACTACTACGGGT     MRPTTTG        1     0
ATGCGGCCTACTACTATTGTG     MRPTTIV        1     0
ATGCGGCCTACTACTCTGGGT     MRPTTLG        1     0
ATGCGGCCTACTACTTCTACT     MRPTTST        1     0
ATGCGGCCTACTAGTGGTATG     MRPTSGM        1     0
ATGCGGCCTACTAGTTCGGTT     MRPTSSV        1     0
ATGCGGCCTACTATGCTTCCA     MRPTMLP        1     0
ATGCGGCCTACTCAGATGGAT     MRPTQMD        1     0
ATGCGGCCTACTCATCTTCAG     MRPTHLQ        1     0
ATGCGGCCTACTCCGACTGGG     MRPTPTG        1     0
ATGCGGCCTACTCCGATTATG     MRPTPIM        1     0
ATGCGGCCTACTCCTCCGGTT     MRPTPPV        1     0
ATGCGGCCTACTCCTGTTCCG     MRPTPVP        1     0
ATGCGGCCTACTCTGATTCCT     MRPTLIP        1     0
ATGCGGCCTACTCTGCCTCCT     MRPTLPP        1     0
ATGCGGCCTACTCTTAATCCT     MRPTLNP        1     0
ATGCGGCCTACTGATGATCCG     MRPTDDP        1     0
ATGCGGCCTACTGCTACTGCG     MRPTATA        1     0
ATGCGGCCTACTGCTATGGCG     MRPTAMA        1     0
ATGCGGCCTACTGCTCCTGTT     MRPTAPV        1     0
ATGCGGCCTACTGGTACGACG     MRPTGTT        1     0
ATGCGGCCTACTGTGAGTCTG     MRPTVSL        1     0
ATGCGGCCTACTTAGATTCGG     MRPTQIR        1     0
ATGCGGCCTACTTCGACTATG     MRPTSTM        1     0
ATGCGGCCTACTTCTCAGCTT     MRPTSQL        1     0
ATGCGGCCTACTTCTCCGTTT     MRPTSPF        1     0
ATGCGGCCTACTTGGCTTTAT     MRPTWLY        1     0
ATGCGGCCTACTTTGGGTACT     MRPTLGT        1     0
ATGCGGCCTAGTAATCATATG     MRPSNHM        1     0
ATGCGGCCTAGTACGTATCAT     MRPSTYH        1     0
ATGCGGCCTAGTACGTTGCTT     MRPSTLL        1     0
ATGCGGCCTAGTACTACTCCG     MRPSTTP        1     0
ATGCGGCCTAGTACTCATACT     MRPSTHT        1     0
ATGCGGCCTAGTACTCCTTGG     MRPSTPW        1     0
ATGCGGCCTAGTAGTCAGGCG     MRPSSQA        1     0
ATGCGGCCTAGTAGTGCTATG     MRPSSAM        1     0
ATGCGGCCTAGTATGGTTAAT     MRPSMVN        1     0
ATGCGGCCTAGTATGTCTCTT     MRPSMSL        1     0
ATGCGGCCTAGTCTGTCGTCG     MRPSLSS        1     0
ATGCGGCCTAGTGCTTCTAAT     MRPSASN        1     0
ATGCGGCCTAGTGTTACGATT     MRPSVTI        1     0
ATGCGGCCTAGTTTGCATCTT     MRPSLHL        1     0
ATGCGGCCTAGTTTTCCTCTT     MRPSFPL        1     0
ATGCGGCCTAGTTTTCTTCAT     MRPSFLH        1     0
ATGCGGCCTATGACTGCGGTG     MRPMTAV        1     0
ATGCGGCCTATGATGGATCCT     MRPMMDP        1     0
ATGCGGCCTATGATTCTTCGT     MRPMILR        1     0
ATGCGGCCTATGCATCCTAGG     MRPMHPR        1     0
ATGCGGCCTATGCTGAATCTG     MRPMLNL        1     0
ATGCGGCCTATGCTGCATCAT     MRPMLHH        1     0
ATGCGGCCTATGCTGCTTGGT     MRPMLLG        1     0
ATGCGGCCTATGCTGTATGCG     MRPMLYA        1     0
ATGCGGCCTATGCTTCTTGCG     MRPMLLA        1     0
ATGCGGCCTATGGAGAATTCG     MRPMENS        1     0
ATGCGGCCTATGGCGTCGTGG     MRPMASW        1     0
ATGCGGCCTATGGGTACGTAT     MRPMGTY        1     0
ATGCGGCCTATGTCGGATCAG     MRPMSDQ        1     0
ATGCGGCCTATGTGGCAGAAT     MRPMWQN        1     0
ATGCGGCCTATTACGCCGTGT     MRPITPC        1     0
ATGCGGCCTATTACGGTGTCT     MRPITVS        1     0
ATGCGGCCTATTCATCTGATG     MRPIHLM        1     0
ATGCGGCCTATTCCTTCGTCT     MRPIPSS        1     0
ATGCGGCCTATTCTTCCTGCT     MRPILPA        1     0
ATGCGGCCTATTGAGGGTCCG     MRPIEGP        1     0
ATGCGGCCTATTGCGCCGGCG     MRPIAPA        1     0
ATGCGGCCTATTGCGGCGAAT     MRPIAAN        1     0
ATGCGGCCTATTGCTTTTCTG     MRPIAFL        1     0
ATGCGGCCTATTGTTACGGAG     MRPIVTE        1     0
ATGCGGCCTATTTTGACGAAT     MRPILTN        1     0
ATGCGGCCTCAGACGGATCAT     MRPQTDH        1     0
ATGCGGCCTCAGACTATTGTG     MRPQTIV        1     0
ATGCGGCCTCAGACTTTGTCT     MRPQTLS        1     0
ATGCGGCCTCAGATGCAGTAT     MRPQMQY        1     0
ATGCGGCCTCAGATGGAGCTT     MRPQMEL        1     0
ATGCGGCCTCAGATTTTGCCT     MRPQILP        1     0
ATGCGGCCTCAGCAGCATACT     MRPQQHT        1     0
ATGCGGCCTCAGCTTTGTCCT     MRPQLCP        1     0
ATGCGGCCTCAGGAGACTCCG     MRPQETP        1     0
ATGCGGCCTCAGGTGTATACG     MRPQVYT        1     0
ATGCGGCCTCAGGTTTTGCAT     MRPQVLH        1     0
ATGCGGCCTCAGTATCCTCCT     MRPQYPP        1     0
ATGCGGCCTCAGTCGAAGTGT     MRPQSKC        1     0
ATGCGGCCTCAGTGTCTTTTG     MRPQCLL        1     0
ATGCGGCCTCAGTTGACGTCG     MRPQLTS        1     0
ATGCGGCCTCAGTTGGCTCTG     MRPQLAL        1     0
ATGCGGCCTCAGTTTCCGTCG     MRPQFPS        1     0
ATGCGGCCTCATACGTCGGGG     MRPHTSG        1     0
ATGCGGCCTCATACTAATCCT     MRPHTNP        1     0
ATGCGGCCTCATACTACTGAG     MRPHTTE        1     0
ATGCGGCCTCATACTCCTACG     MRPHTPT        1     0
ATGCGGCCTCATACTCCTTTG     MRPHTPL        1     0
ATGCGGCCTCATACTCTTACG     MRPHTLT        1     0
ATGCGGCCTCATACTGGTATT     MRPHTGI        1     0
ATGCGGCCTCATCATATTCAG     MRPHHIQ        1     0
ATGCGGCCTCATCCGTCTACG     MRPHPST        1     0
ATGCGGCCTCATCCTACGATG     MRPHPTM        1     0
ATGCGGCCTCATCTTGTTAAT     MRPHLVN        1     0
ATGCGGCCTCATGAGACTACT     MRPHETT        1     0
ATGCGGCCTCATGAGGTTAGT     MRPHEVS        1     0
ATGCGGCCTCATGATGCTGAT     MRPHDAD        1     0
ATGCGGCCTCATGATTCTTGG     MRPHDSW        1     0
ATGCGGCCTCATGCGCCTACG     MRPHAPT        1     0
ATGCGGCCTCATGTGTTGCAG     MRPHVLQ        1     0
ATGCGGCCTCATTAGGGTGAT     MRPHQGD        1     0
ATGCGGCCTCATTCTGCTTCG     MRPHSAS        1     0
ATGCGGCCTCATTTGATTCTT     MRPHLIL        1     0
ATGCGGCCTCCATAGGGTAAT     MRPPQGN        1     0
ATGCGGCCTCCGATGATGCTG     MRPPMML        1     0
ATGCGGCCTCCGATGTAGGAG     MRPPMQE        1     0
ATGCGGCCTCCGGAGAGTCGG     MRPPESR        1     0
ATGCGGCCTCCGGATACTCAT     MRPPDTH        1     0
ATGCGGCCTCCGGCTCCGTGG     MRPPAPW        1     0
ATGCGGCCTCCGGTGGCTTCT     MRPPVAS        1     0
ATGCGGCCTCCGGTTCATACT     MRPPVHT        1     0
ATGCGGCCTCCGTATCCGGAT     MRPPYPD        1     0
ATGCGGCCTCCGTCTCATACG     MRPPSHT        1     0
ATGCGGCCTCCGTCTCATATT     MRPPSHI        1     0
ATGCGGCCTCCGTGGTCTACT     MRPPWST        1     0
ATGCGGCCTCCGTTGATTTTT     MRPPLIF        1     0
ATGCGGCCTCCTAATACTCTT     MRPPNTL        1     0
ATGCGGCCTCCTACTAGTACG     MRPPTST        1     0
ATGCGGCCTCCTACTTTGCCT     MRPPTLP        1     0
ATGCGGCCTCCTATGGCTCCG     MRPPMAP        1     0
ATGCGGCCTCCTATTAATCCT     MRPPINP        1     0
ATGCGGCCTCCTCAGCTTTCT     MRPPQLS        1     0
ATGCGGCCTCCTCAGGGTTCG     MRPPQGS        1     0
ATGCGGCCTCCTCATGAGCAT     MRPPHEH        1     0
ATGCGGCCTCCTCCGCCTGTT     MRPPPPV        1     0
ATGCGGCCTCCTCCTACTCCG     MRPPPTP        1     0
ATGCGGCCTCCTCCTGCGAAT     MRPPPAN        1     0
ATGCGGCCTCCTCTTAGTCCG     MRPPLSP        1     0
ATGCGGCCTCCTGAGATTTCT     MRPPEIS        1     0
ATGCGGCCTCCTGCTGCTAGT     MRPPAAS        1     0
ATGCGGCCTCCTGCTTCGCTG     MRPPASL        1     0
ATGCGGCCTCCTGCTTCTGAT     MRPPASD        1     0
ATGCGGCCTCCTGTTCATGCG     MRPPVHA        1     0
ATGCGGCCTCTGACTCCGCTT     MRPLTPL        1     0
ATGCGGCCTCTGCAGCTGGTG     MRPLQLV        1     0
ATGCGGCCTCTGCCTCCTCCT     MRPLPPP        1     0
ATGCGGCCTCTGGAGATTGTT     MRPLEIV        1     0
ATGCGGCCTCTGGCTCCGACT     MRPLAPT        1     0
ATGCGGCCTCTGTAGATTGTT     MRPLQIV        1     0
ATGCGGCCTCTTACTGCTGAT     MRPLTAD        1     0
ATGCGGCCTCTTATGGTGAGT     MRPLMVS        1     0
ATGCGGCCTCTTCCGCTTTCG     MRPLPLS        1     0
ATGCGGCCTCTTCCGGATTCT     MRPLPDS        1     0
ATGCGGCCTCTTGCTACTGCG     MRPLATA        1     0
ATGCGGCCTCTTGCTCTTGCT     MRPLALA        1     0
ATGCGGCCTCTTGTTAATTGG     MRPLVNW        1     0
ATGCGGCCTCTTGTTTCGTTG     MRPLVSL        1     0
ATGCGGCCTCTTTCGGTGCCT     MRPLSVP        1     0
ATGCGGCCTCTTTCTACCACG     MRPLSTT        1     0
ATGCGGCCTCTTTCTAGTGAG     MRPLSSE        1     0
ATGCGGCCTGAGAAGCTTCAT     MRPEKLH        1     0
ATGCGGCCTGAGACGTCGCCG     MRPETSP        1     0
ATGCGGCCTGAGAGTTATGAT     MRPESYD        1     0
ATGCGGCCTGAGATGCGTCTT     MRPEMRL        1     0
ATGCGGCCTGAGATGGCTTTT     MRPEMAF        1     0
ATGCGGCCTGAGCGTCATCTT     MRPERHL        1     0
ATGCGGCCTGAGCTTATGCGT     MRPELMR        1     0
ATGCGGCCTGAGGCTACGCGG     MRPEATR        1     0
ATGCGGCCTGAGTCGACTAAT     MRPESTN        1     0
ATGCGGCCTGAGTCTCCGATT     MRPESPI        1     0
ATGCGGCCTGATACGTCTGCT     MRPDTSA        1     0
ATGCGGCCTGATACTTTGCAT     MRPDTLH        1     0
ATGCGGCCTGATAGGACTCTG     MRPDRTL        1     0
ATGCGGCCTGATCATCGTCTG     MRPDHRL        1     0
ATGCGGCCTGATCCACATGTT     MRPDPHV        1     0
ATGCGGCCTGATCCGGTTTTG     MRPDPVL        1     0
ATGCGGCCTGATCCTTCTATG     MRPDPSM        1     0
ATGCGGCCTGATGAGGGTTAT     MRPDEGY        1     0
ATGCGGCCTGATGCGATTGTG     MRPDAIV        1     0
ATGCGGCCTGATGCGGCTCTT     MRPDAAL        1     0
ATGCGGCCTGATGTTACTAGG     MRPDVTR        1     0
ATGCGGCCTGATGTTCAGCTG     MRPDVQL        1     0
ATGCGGCCTGCGACGACTCTG     MRPATTL        1     0
ATGCGGCCTGCGAGTCTGGAT     MRPASLD        1     0
ATGCGGCCTGCGAGTCTTCCT     MRPASLP        1     0
ATGCGGCCTGCGAGTGCTCAG     MRPASAQ        1     0
ATGCGGCCTGCGATTGTTAGG     MRPAIVR        1     0
ATGCGGCCTGCGTGGACGGGT     MRPAWTG        1     0
ATGCGGCCTGCGTGTCAGATG     MRPACQM        1     0
ATGCGGCCTGCTAATTATGTG     MRPANYV        1     0
ATGCGGCCTGCTACGGCTTCG     MRPATAS        1     0
ATGCGGCCTGCTACTACGCTG     MRPATTL        1     0
ATGCGGCCTGCTAGTACTGCG     MRPASTA        1     0
ATGCGGCCTGCTATGCATTTG     MRPAMHL        1     0
ATGCGGCCTGCTATGTTGCAT     MRPAMLH        1     0
ATGCGGCCTGCTATTACTACT     MRPAITT        1     0
ATGCGGCCTGCTCAGACGGCT     MRPAQTA        1     0
ATGCGGCCTGCTCAGGCTCCG     MRPAQAP        1     0
ATGCGGCCTGCTCCGGTTCTG     MRPAPVL        1     0
ATGCGGCCTGCTCGTATTACG     MRPARIT        1     0
ATGCGGCCTGCTCGTATTGTG     MRPARIV        1     0
ATGCGGCCTGCTCTGGTTGAG     MRPALVE        1     0
ATGCGGCCTGCTCTTCCTAAG     MRPALPK        1     0
ATGCGGCCTGCTCTTCTTCTG     MRPALLL        1     0
ATGCGGCCTGCTCTTGTTTCT     MRPALVS        1     0
ATGCGGCCTGCTGAGTCGGGT     MRPAESG        1     0
ATGCGGCCTGCTGCGTTGCCT     MRPAALP        1     0
ATGCGGCCTGCTGGGGATGAT     MRPAGDD        1     0
ATGCGGCCTGCTGTGAGTCCT     MRPAVSP        1     0
ATGCGGCCTGCTGTGGATATT     MRPAVDI        1     0
ATGCGGCCTGCTTATTTGAAG     MRPAYLK        1     0
ATGCGGCCTGCTTGGTGGACG     MRPAWWT        1     0
ATGCGGCCTGCTTTTAATGGT     MRPAFNG        1     0
ATGCGGCCTGGGCAGACTCCG     MRPGQTP        1     0
ATGCGGCCTGGGCCGGCGATT     MRPGPAI        1     0
ATGCGGCCTGGGTCTCCTCAT     MRPGSPH        1     0
ATGCGGCCTGGGTTTACGTCG     MRPGFTS        1     0
ATGCGGCCTGGGTTTATTTGG     MRPGFIW        1     0
ATGCGGCCTGGTACGATTTTG     MRPGTIL        1     0
ATGCGGCCTGGTACGTCGGCG     MRPGTSA        1     0
ATGCGGCCTGGTCAGGATCAT     MRPGQDH        1     0
ATGCGGCCTGGTCATTTGCCT     MRPGHLP        1     0
ATGCGGCCTGGTCCGGTTGAT     MRPGPVD        1     0
ATGCGGCCTGGTCCTACGATG     MRPGPTM        1     0
ATGCGGCCTGGTCCTGATACT     MRPGPDT        1     0
ATGCGGCCTGGTCTGTCTGCT     MRPGLSA        1     0
ATGCGGCCTGGTTCGACTCAG     MRPGSTQ        1     0
ATGCGGCCTGGTTCGCTGAAT     MRPGSLN        1     0
ATGCGGCCTGTCTGGGGTACG     MRPVWGT        1     0
ATGCGGCCTGTGACTACGTCT     MRPVTTS        1     0
ATGCGGCCTGTGAGTCTGTCT     MRPVSLS        1     0
ATGCGGCCTGTGAGTGTTGAT     MRPVSVD        1     0
ATGCGGCCTGTGATGACTCCG     MRPVMTP        1     0
ATGCGGCCTGTGCTTAGTTCG     MRPVLSS        1     0
ATGCGGCCTGTGCTTATGGCT     MRPVLMA        1     0
ATGCGGCCTGTGCTTCATACG     MRPVLHT        1     0
ATGCGGCCTGTGTATCAGTCG     MRPVYQS        1     0
ATGCGGCCTGTTAAGCTGTCT     MRPVKLS        1     0
ATGCGGCCTGTTATGATTGTT     MRPVMIV        1     0
ATGCGGCCTGTTCATTGGCTG     MRPVHWL        1     0
ATGCGGCCTGTTCCGCATCCG     MRPVPHP        1     0
ATGCGGCCTGTTCCGTCTCCT     MRPVPSP        1     0
ATGCGGCCTGTTCTTACGAAG     MRPVLTK        1     0
ATGCGGCCTGTTCTTCTTTGG     MRPVLLW        1     0
ATGCGGCCTGTTGCGATGCCT     MRPVAMP        1     0
ATGCGGCCTGTTGCTCATTAT     MRPVAHY        1     0
ATGCGGCCTGTTTATTATAAT     MRPVYYN        1     0
ATGCGGCCTGTTTGGCTTACG     MRPVWLT        1     0
ATGCGGCCTGTTTGGTCTTCT     MRPVWSS        1     0
ATGCGGCCTGTTTTGCCTGGG     MRPVLPG        1     0
ATGCGGCCTGTTTTTGTGGAT     MRPVFVD        1     0
ATGCGGCCTTATACGCAGCGT     MRPYTQR        1     0
ATGCGGCCTTATACTTTGATT     MRPYTLI        1     0
ATGCGGCCTTATATGCAGATG     MRPYMQM        1     0
ATGCGGCCTTATATTCAGCAT     MRPYIQH        1     0
ATGCGGCCTTATCCGGGTCCT     MRPYPGP        1     0
ATGCGGCCTTATCCTCCGTTG     MRPYPPL        1     0
ATGCGGCCTTATGCGTATCTG     MRPYAYL        1     0
ATGCGGCCTTATGCTACGCCT     MRPYATP        1     0
ATGCGGCCTTATGCTCCTTAT     MRPYAPY        1     0
ATGCGGCCTTATGCTGATCAT     MRPYADH        1     0
ATGCGGCCTTATGGTAATTAT     MRPYGNY        1     0
ATGCGGCCTTATGGTGCTCCG     MRPYGAP        1     0
ATGCGGCCTTATGTGGTGTCT     MRPYVVS        1     0
ATGCGGCCTTATGTGTATCAG     MRPYVYQ        1     0
ATGCGGCCTTATTATACGGTT     MRPYYTV        1     0
ATGCGGCCTTATTCTCTGACT     MRPYSLT        1     0
ATGCGGCCTTATTCTGTGCAT     MRPYSVH        1     0
ATGCGGCCTTCGCAGAATTTG     MRPSQNL        1     0
ATGCGGCCTTCGCTTAATGCG     MRPSLNA        1     0
ATGCGGCCTTCGGAGCATGAT     MRPSEHD        1     0
ATGCGGCCTTCTACTTTGACG     MRPSTLT        1     0
ATGCGGCCTTCTATGTATATT     MRPSMYI        1     0
ATGCGGCCTTCTCATCATGAT     MRPSHHD        1     0
ATGCGGCCTTCTCATGATGGT     MRPSHDG        1     0
ATGCGGCCTTCTCTGACGAAG     MRPSLTK        1     0
ATGCGGCCTTCTCTTCCTGGT     MRPSLPG        1     0
ATGCGGCCTTCTGCGTGGCTT     MRPSAWL        1     0
ATGCGGCCTTCTGCTCAGCCG     MRPSAQP        1     0
ATGCGGCCTTCTGCTCCGTCT     MRPSAPS        1     0
ATGCGGCCTTCTGTGGAGCGT     MRPSVER        1     0
ATGCGGCCTTCTTATTCTCCT     MRPSYSP        1     0
ATGCGGCCTTGGACTCCTCTT     MRPWTPL        1     0
ATGCGGCCTTGGGCTCGGGTG     MRPWARV        1     0
ATGCGGCCTTGTTATACTCTG     MRPCYTL        1     0
ATGCGGCCTTTGACTACGCCT     MRPLTTP        1     0
ATGCGGCCTTTGAGTGTTGAG     MRPLSVE        1     0
ATGCGGCCTTTGCATCATAAT     MRPLHHN        1     0
ATGCGGCCTTTGCCTACTCCG     MRPLPTP        1     0
ATGCGGCCTTTGCCTGATGGT     MRPLPDG        1     0
ATGCGGCCTTTGCTGGAGTCT     MRPLLES        1     0
ATGCGGCCTTTTACTAAGCCT     MRPFTKP        1     0
ATGCGGCCTTTTCCTGTGCGT     MRPFPVR        1     0
ATGCGGCCTTTTGAGGCGACG     MRPFEAT        1     0
ATGCGGCGTATGGGGATGGCG     MRRMGMA        1     0
ATGCGGCGTGATCTGCCTCCG     MRRDLPP        1     0
ATGCGGCGTTCGGCTATGCAG     MRRSAMQ        1     0
ATGCGGCTGAATAATACTCAT     MRLNNTH        1     0
ATGCGGCTGAATACGAATCAG     MRLNTNQ        1     0
ATGCGGCTGAATACGCCTATT     MRLNTPI        1     0
ATGCGGCTGAATACGGTTGAG     MRLNTVE        1     0
ATGCGGCTGAATACTCTGGTT     MRLNTLV        1     0
ATGCGGCTGAATAGTTCGCCG     MRLNSSP        1     0
ATGCGGCTGAATATGACTCCT     MRLNMTP        1     0
ATGCGGCTGAATCCGTGGGAG     MRLNPWE        1     0
ATGCGGCTGAATCCTCCGTTT     MRLNPPF        1     0
ATGCGGCTGAATGAGATGCTT     MRLNEML        1     0
ATGCGGCTGAATGCGTCTATG     MRLNASM        1     0
ATGCGGCTGAATGCTTCTCCT     MRLNASP        1     0
ATGCGGCTGAATTCGCATCCG     MRLNSHP        1     0
ATGCGGCTGAATTCGCTGCCG     MRLNSLP        1     0
ATGCGGCTGAATTCTACTATT     MRLNSTI        1     0
ATGCGGCTGAATTTTGCGTAT     MRLNFAY        1     0
ATGCGGCTGACGATGCCTCAG     MRLTMPQ        1     0
ATGCGGCTGACGATTTATGAG     MRLTIYE        1     0
ATGCGGCTGACGGATACTAAT     MRLTDTN        1     0
ATGCGGCTGACGGCTTGGTTG     MRLTAWL        1     0
ATGCGGCTGACGGGGACTACG     MRLTGTT        1     0
ATGCGGCTGACGGGTGCGACG     MRLTGAT        1     0
ATGCGGCTGACTAAGCCTCCT     MRLTKPP        1     0
ATGCGGCTGACTAATCCTGCG     MRLTNPA        1     0
ATGCGGCTGACTACGATTGCG     MRLTTIA        1     0
ATGCGGCTGACTACTCCGACG     MRLTTPT        1     0
ATGCGGCTGACTACTCCTGAT     MRLTTPD        1     0
ATGCGGCTGACTATTATTCCA     MRLTIIP        1     0
ATGCGGCTGACTATTTATCCT     MRLTIYP        1     0
ATGCGGCTGACTCATACTTAT     MRLTHTY        1     0
ATGCGGCTGACTCCTAATGAT     MRLTPND        1     0
ATGCGGCTGACTCCTTCTACG     MRLTPST        1     0
ATGCGGCTGACTCTGCAGGGT     MRLTLQG        1     0
ATGCGGCTGACTCTGTTGAAT     MRLTLLN        1     0
ATGCGGCTGACTGAGGCTGTT     MRLTEAV        1     0
ATGCGGCTGACTGATGCGAGG     MRLTDAR        1     0
ATGCGGCTGACTGCGATGCCT     MRLTAMP        1     0
ATGCGGCTGACTGCTCAGGCT     MRLTAQA        1     0
ATGCGGCTGACTGGGCCTTTT     MRLTGPF        1     0
ATGCGGCTGACTGGGCTTGGT     MRLTGLG        1     0
ATGCGGCTGACTGGTAATGTT     MRLTGNV        1     0
ATGCGGCTGACTGGTACGCCT     MRLTGTP        1     0
ATGCGGCTGACTGGTTTTCCT     MRLTGFP        1     0
ATGCGGCTGACTTATACGGCG     MRLTYTA        1     0
ATGCGGCTGACTTATATTACT     MRLTYIT        1     0
ATGCGGCTGAGTACGCTTGTT     MRLSTLV        1     0
ATGCGGCTGAGTATGGATCAT     MRLSMDH        1     0
ATGCGGCTGAGTCATACTCCG     MRLSHTP        1     0
ATGCGGCTGAGTCATTCGGTT     MRLSHSV        1     0
ATGCGGCTGAGTCCTTATCAG     MRLSPYQ        1     0
ATGCGGCTGAGTCTGCCGGCG     MRLSLPA        1     0
ATGCGGCTGAGTCTGGTTTCT     MRLSLVS        1     0
ATGCGGCTGAGTGATTCTCCG     MRLSDSP        1     0
ATGCGGCTGAGTGCTATGTAT     MRLSAMY        1     0
ATGCGGCTGAGTGTTGTTTCT     MRLSVVS        1     0
ATGCGGCTGAGTTCTCCGTTG     MRLSSPL        1     0
ATGCGGCTGAGTTGGTGTGCG     MRLSWCA        1     0
ATGCGGCTGATGGATCTTGTT     MRLMDLV        1     0
ATGCGGCTGATTCCTCCTAAG     MRLIPPK        1     0
ATGCGGCTGCAGAATCAGGCG     MRLQNQA        1     0
ATGCGGCTGCAGACGTATCCT     MRLQTYP        1     0
ATGCGGCTGCAGAGTACGCAG     MRLQSTQ        1     0
ATGCGGCTGCAGATTGTTAGT     MRLQIVS        1     0
ATGCGGCTGCAGCAGATTCCG     MRLQQIP        1     0
ATGCGGCTGCAGCATCTGTAG     MRLQHLQ        1     0
ATGCGGCTGCAGCATGGTTCG     MRLQHGS        1     0
ATGCGGCTGCAGCATTTGAGT     MRLQHLS        1     0
ATGCGGCTGCAGCTGGTTCCT     MRLQLVP        1     0
ATGCGGCTGCAGCTGTCGAAG     MRLQLSK        1     0
ATGCGGCTGCAGCTTGAGCCG     MRLQLEP        1     0
ATGCGGCTGCAGCTTTTTCAT     MRLQLFH        1     0
ATGCGGCTGCAGGGTACTCTT     MRLQGTL        1     0
ATGCGGCTGCAGGTTAGTTTT     MRLQVSF        1     0
ATGCGGCTGCAGTATCATCCG     MRLQYHP        1     0
ATGCGGCTGCAGTCTAGTGGT     MRLQSSG        1     0
ATGCGGCTGCAGTCTGAGATT     MRLQSEI        1     0
ATGCGGCTGCATACTCCGCTT     MRLHTPL        1     0
ATGCGGCTGCATATGGCGACG     MRLHMAT        1     0
ATGCGGCTGCATCATGCTCTG     MRLHHAL        1     0
ATGCGGCTGCATCATTCGTGG     MRLHHSW        1     0
ATGCGGCTGCATCCTGCTCAT     MRLHPAH        1     0
ATGCGGCTGCATCCTTATTTT     MRLHPYF        1     0
ATGCGGCTGCATCTTCATTAT     MRLHLHY        1     0
ATGCGGCTGCATGTGACTTAT     MRLHVTY        1     0
ATGCGGCTGCATGTGTCTTCG     MRLHVSS        1     0
ATGCGGCTGCATTATGGTCAT     MRLHYGH        1     0
ATGCGGCTGCATTCGGATACG     MRLHSDT        1     0
ATGCGGCTGCCGAAGATTCCG     MRLPKIP        1     0
ATGCGGCTGCCGAATGATTCG     MRLPNDS        1     0
ATGCGGCTGCCGAATTCGTCT     MRLPNSS        1     0
ATGCGGCTGCCGACGATACAG     MRLPTIQ        1     0
ATGCGGCTGCCGACTAATACT     MRLPTNT        1     0
ATGCGGCTGCCGACTAGTGTT     MRLPTSV        1     0
ATGCGGCTGCCGACTGTGCAT     MRLPTVH        1     0
ATGCGGCTGCCGAGGATTCCG     MRLPRIP        1     0
ATGCGGCTGCCGATTTCGCCG     MRLPISP        1     0
ATGCGGCTGCCGCAGGGGACG     MRLPQGT        1     0
ATGCGGCTGCCGGAGACGTGG     MRLPETW        1     0
ATGCGGCTGCCGGATCTGTTT     MRLPDLF        1     0
ATGCGGCTGCCGGATTGGTTG     MRLPDWL        1     0
ATGCGGCTGCCGGCGCCTGCT     MRLPAPA        1     0
ATGCGGCTGCCGGCGCTTGGT     MRLPALG        1     0
ATGCGGCTGCCGGCGGCGATG     MRLPAAM        1     0
ATGCGGCTGCCGGCTCCTTCG     MRLPAPS        1     0
ATGCGGCTGCCGGGGTCTACT     MRLPGST        1     0
ATGCGGCTGCCGTAGACGGGT     MRLPQTG        1     0
ATGCGGCTGCCGTATGCGTAG     MRLPYAQ        1     0
ATGCGGCTGCCGTATGCTCTG     MRLPYAL        1     0
ATGCGGCTGCCGTCTCAGCAG     MRLPSQQ        1     0
ATGCGGCTGCCGTCTTTTGAT     MRLPSFD        1     0
ATGCGGCTGCCGTTTACGTTG     MRLPFTL        1     0
ATGCGGCTGCCGTTTGCGGTG     MRLPFAV        1     0
ATGCGGCTGCCTAATATGACT     MRLPNMT        1     0
ATGCGGCTGCCTACTAAGATT     MRLPTKI        1     0
ATGCGGCTGCCTACTCAGGAT     MRLPTQD        1     0
ATGCGGCTGCCTACTCCTAGT     MRLPTPS        1     0
ATGCGGCTGCCTACTGCTCTT     MRLPTAL        1     0
ATGCGGCTGCCTCAGACTACT     MRLPQTT        1     0
ATGCGGCTGCCTCAGCAGTAT     MRLPQQY        1     0
ATGCGGCTGCCTCAGCTGAAT     MRLPQLN        1     0
ATGCGGCTGCCTCATGGTACG     MRLPHGT        1     0
ATGCGGCTGCCTCCGACTAAT     MRLPPTN        1     0
ATGCGGCTGCCTCCGATGACG     MRLPPMT        1     0
ATGCGGCTGCCTCCTACTTAT     MRLPPTY        1     0
ATGCGGCTGCCTCCTCATGCT     MRLPPHA        1     0
ATGCGGCTGCCTCTGTATCTG     MRLPLYL        1     0
ATGCGGCTGCCTCTGTTGCTG     MRLPLLL        1     0
ATGCGGCTGCCTCTTGATCCG     MRLPLDP        1     0
ATGCGGCTGCCTCTTTATTCT     MRLPLYS        1     0
ATGCGGCTGCCTGAGTCTTGT     MRLPESC        1     0
ATGCGGCTGCCTGCGTTGGAT     MRLPALD        1     0
ATGCGGCTGCCTGCTATTAGG     MRLPAIR        1     0
ATGCGGCTGCCTGCTCTGCCG     MRLPALP        1     0
ATGCGGCTGCCTGCTGTGACG     MRLPAVT        1     0
ATGCGGCTGCCTGGTCCGGAT     MRLPGPD        1     0
ATGCGGCTGCCTTATCTTTAT     MRLPYLY        1     0
ATGCGGCTGCCTTCTCCTGTG     MRLPSPV        1     0
ATGCGGCTGCCTTGGCTGTAT     MRLPWLY        1     0
ATGCGGCTGCCTTGTATGTCG     MRLPCMS        1     0
ATGCGGCTGCCTTTGACTTAT     MRLPLTY        1     0
ATGCGGCTGCCTTTGTTTGTG     MRLPLFV        1     0
ATGCGGCTGCTGTCGATTCGG     MRLLSIR        1     0
ATGCGGCTGCTTCCTCCTTCT     MRLLPPS        1     0
ATGCGGCTGGAGACTTTGCAT     MRLETLH        1     0
ATGCGGCTGGAGCAGCGTTCG     MRLEQRS        1     0
ATGCGGCTGGAGCAGTATATT     MRLEQYI        1     0
ATGCGGCTGGAGGATCGTCAG     MRLEDRQ        1     0
ATGCGGCTGGAGGCTACTGTT     MRLEATV        1     0
ATGCGGCTGGAGGCTGCTCCG     MRLEAAP        1     0
ATGCGGCTGGATAATAAGCAT     MRLDNKH        1     0
ATGCGGCTGGATAATGCGGTT     MRLDNAV        1     0
ATGCGGCTGGATACGTGGTGT     MRLDTWC        1     0
ATGCGGCTGGATACTACTATT     MRLDTTI        1     0
ATGCGGCTGGATACTATGTAT     MRLDTMY        1     0
ATGCGGCTGGATACTGTGCTT     MRLDTVL        1     0
ATGCGGCTGGATAGTATGACT     MRLDSMT        1     0
ATGCGGCTGGATCCTCCGTTT     MRLDPPF        1     0
ATGCGGCTGGATCCTTGTGTT     MRLDPCV        1     0
ATGCGGCTGGATCCTTTGCCG     MRLDPLP        1     0
ATGCGGCTGGATCTGCCTAAT     MRLDLPN        1     0
ATGCGGCTGGATCTGGCTATT     MRLDLAI        1     0
ATGCGGCTGGATCTGGCTCCG     MRLDLAP        1     0
ATGCGGCTGGATCTTACTATT     MRLDLTI        1     0
ATGCGGCTGGATGAGCCTAGT     MRLDEPS        1     0
ATGCGGCTGGATGATCCGGTG     MRLDDPV        1     0
ATGCGGCTGGATGCGAAGCTT     MRLDAKL        1     0
ATGCGGCTGGATGTTTCGGAT     MRLDVSD        1     0
ATGCGGCTGGATTCGCTTTCG     MRLDSLS        1     0
ATGCGGCTGGATTCTAATAAT     MRLDSNN        1     0
ATGCGGCTGGATTCTAATCGT     MRLDSNR        1     0
ATGCGGCTGGATTTGATGCCT     MRLDLMP        1     0
ATGCGGCTGGATTTTAGGCAT     MRLDFRH        1     0
ATGCGGCTGGCGGAGTGGGAT     MRLAEWD        1     0
ATGCGGCTGGCGTCTAGTGTG     MRLASSV        1     0
ATGCGGCTGGCGTTGAAGGAT     MRLALKD        1     0
ATGCGGCTGGCTAATCTGCAG     MRLANLQ        1     0
ATGCGGCTGGCTACGTCTACT     MRLATST        1     0
ATGCGGCTGGCTCCTCTTCAT     MRLAPLH        1     0
ATGCGGCTGGCTCCTGAGGAT     MRLAPED        1     0
ATGCGGCTGGCTCCTTGGATG     MRLAPWM        1     0
ATGCGGCTGGCTGAGTCTCCT     MRLAESP        1     0
ATGCGGCTGGCTGATTCGACT     MRLADST        1     0
ATGCGGCTGGCTGCGACTCAT     MRLAATH        1     0
ATGCGGCTGGCTGCGGATTTG     MRLAADL        1     0
ATGCGGCTGGCTGGTACTGAG     MRLAGTE        1     0
ATGCGGCTGGCTGTTCCTCAT     MRLAVPH        1     0
ATGCGGCTGGCTGTTTTGATT     MRLAVLI        1     0
ATGCGGCTGGCTTATATGCAG     MRLAYMQ        1     0
ATGCGGCTGGCTTTGGTTTCT     MRLALVS        1     0
ATGCGGCTGGGGATTCCGTAG     MRLGIPQ        1     0
ATGCGGCTGGGGCTTGAGTAT     MRLGLEY        1     0
ATGCGGCTGGGGGAGCGTCCG     MRLGERP        1     0
ATGCGGCTGGGGGATAGTGCT     MRLGDSA        1     0
ATGCGGCTGGGGGCGAAGATT     MRLGAKI        1     0
ATGCGGCTGGGTACGCCTACG     MRLGTPT        1     0
ATGCGGCTGGGTCATGGGGCT     MRLGHGA        1     0
ATGCGGCTGGGTCCGATGCAG     MRLGPMQ        1     0
ATGCGGCTGGGTCCGCAAGTG     MRLGPQV        1     0
ATGCGGCTGGGTCCGGCTCCG     MRLGPAP        1     0
ATGCGGCTGGGTGCGAGTCCT     MRLGASP        1     0
ATGCGGCTGGGTTATGCGATG     MRLGYAM        1     0
ATGCGGCTGGTGACGACTCAT     MRLVTTH        1     0
ATGCGGCTGGTGACGGATTCG     MRLVTDS        1     0
ATGCGGCTGGTGCATGTTCCT     MRLVHVP        1     0
ATGCGGCTGGTGCCGGTGGAT     MRLVPVD        1     0
ATGCGGCTGGTGCCTATGGTG     MRLVPMV        1     0
ATGCGGCTGGTGGATGGTCCT     MRLVDGP        1     0
ATGCGGCTGGTGTATCCTTTT     MRLVYPF        1     0
ATGCGGCTGGTGTCTCCGGGG     MRLVSPG        1     0
ATGCGGCTGGTTCCGGCTCCG     MRLVPAP        1     0
ATGCGGCTGGTTCCTCCTGAG     MRLVPPE        1     0
ATGCGGCTGGTTCCTTCTCCG     MRLVPSP        1     0
ATGCGGCTGTATGATCCGGTG     MRLYDPV        1     0
ATGCGGCTGTATGCGCCTCAG     MRLYAPQ        1     0
ATGCGGCTGTATGCTCCGGTG     MRLYAPV        1     0
ATGCGGCTGTCGACTTTTCCT     MRLSTFP        1     0
ATGCGGCTGTCGGTTAATGAG     MRLSVNE        1     0
ATGCGGCTGTCGTATAGTGCT     MRLSYSA        1     0
ATGCGGCTGTCGTTGCCGTTT     MRLSLPF        1     0
ATGCGGCTGTCTACGGCTTAG     MRLSTAQ        1     0
ATGCGGCTGTCTACTGCTGTG     MRLSTAV        1     0
ATGCGGCTGTCTATTGCTACT     MRLSIAT        1     0
ATGCGGCTGTCTCAGGATTTT     MRLSQDF        1     0
ATGCGGCTGTCTCATAGTCTG     MRLSHSL        1     0
ATGCGGCTGTCTCCGTCTTAT     MRLSPSY        1     0
ATGCGGCTGTCTCCTAGTATG     MRLSPSM        1     0
ATGCGGCTGTCTCCTCAGCTT     MRLSPQL        1     0
ATGCGGCTGTCTCCTGAGTGT     MRLSPEC        1     0
ATGCGGCTGTCTGATGTTACT     MRLSDVT        1     0
ATGCGGCTGTCTGCGTGGCCT     MRLSAWP        1     0
ATGCGGCTGTCTGCTAGTAAT     MRLSASN        1     0
ATGCGGCTGTCTGTGAATTCT     MRLSVNS        1     0
ATGCGGCTGTCTGTGCCTTCG     MRLSVPS        1     0
ATGCGGCTGTCTTCGGGTGCT     MRLSSGA        1     0
ATGCGGCTGTGTCATCCTCTG     MRLCHPL        1     0
ATGCGGCTGTGTCCGTAGATT     MRLCPQI        1     0
ATGCGGCTGTGTTATGGTAAG     MRLCYGK        1     0
ATGCGGCTTAATAGTGCTTCG     MRLNSAS        1     0
ATGCGGCTTAATCAGACGTCT     MRLNQTS        1     0
ATGCGGCTTAATCATCTGACT     MRLNHLT        1     0
ATGCGGCTTAATCATGCGGTT     MRLNHAV        1     0
ATGCGGCTTAATCCTGCTCAG     MRLNPAQ        1     0
ATGCGGCTTAATGCGCAGATG     MRLNAQM        1     0
ATGCGGCTTAATGCTAGTACT     MRLNAST        1     0
ATGCGGCTTAATTCTGGGGAT     MRLNSGD        1     0
ATGCGGCTTACGACTATGTGT     MRLTTMC        1     0
ATGCGGCTTACGATGCCTAAT     MRLTMPN        1     0
ATGCGGCTTACGGCTTCACAT     MRLTASH        1     0
ATGCGGCTTACTAATGCGTTT     MRLTNAF        1     0
ATGCGGCTTACTACTACTCCG     MRLTTTP        1     0
ATGCGGCTTACTATTCATGTT     MRLTIHV        1     0
ATGCGGCTTACTCATACTTCT     MRLTHTS        1     0
ATGCGGCTTACTCCTCCTCTG     MRLTPPL        1     0
ATGCGGCTTACTCCTTTGTGT     MRLTPLC        1     0
ATGCGGCTTACTCTGACTCCT     MRLTLTP        1     0
ATGCGGCTTACTGATTTTTAT     MRLTDFY        1     0
ATGCGGCTTACTGCGGATTTT     MRLTADF        1     0
ATGCGGCTTACTGCTTATGCG     MRLTAYA        1     0
ATGCGGCTTACTGTTCCTCCT     MRLTVPP        1     0
ATGCGGCTTACTTCGTTTTTG     MRLTSFL        1     0
ATGCGGCTTACTTCTCCGGCT     MRLTSPA        1     0
ATGCGGCTTACTTCTGCGTGG     MRLTSAW        1     0
ATGCGGCTTAGTCCTATTTAT     MRLSPIY        1     0
ATGCGGCTTAGTGGTCCTCTT     MRLSGPL        1     0
ATGCGGCTTAGTGTGATTAAT     MRLSVIN        1     0
ATGCGGCTTAGTTTTTTTATG     MRLSFFM        1     0
ATGCGGCTTATTCCGACGAGT     MRLIPTS        1     0
ATGCGGCTTCAGATTATGCAG     MRLQIMQ        1     0
ATGCGGCTTCATCCGACTAAT     MRLHPTN        1     0
ATGCGGCTTCATCCTAATCCG     MRLHPNP        1     0
ATGCGGCTTCATCCTGATCCT     MRLHPDP        1     0
ATGCGGCTTCATCCTGCTATG     MRLHPAM        1     0
ATGCGGCTTCATCCTTCTACG     MRLHPST        1     0
ATGCGGCTTCATGAGACTAAT     MRLHETN        1     0
ATGCGGCTTCATGATTCTTCT     MRLHDSS        1     0
ATGCGGCTTCATGTTCCGAAT     MRLHVPN        1     0
ATGCGGCTTCATGTTCCGTGG     MRLHVPW        1     0
ATGCGGCTTCATTCTGGTCCT     MRLHSGP        1     0
ATGCGGCTTCCGAGTATTGAG     MRLPSIE        1     0
ATGCGGCTTCCGATGACTGTT     MRLPMTV        1     0
ATGCGGCTTCCGATTTTTACG     MRLPIFT        1     0
ATGCGGCTTCCGCAGATTCCT     MRLPQIP        1     0
ATGCGGCTTCCGGATATTAGG     MRLPDIR        1     0
ATGCGGCTTCCGGATTCGCCT     MRLPDSP        1     0
ATGCGGCTTCCGGCGTGGTCT     MRLPAWS        1     0
ATGCGGCTTCCGGCTACGATG     MRLPATM        1     0
ATGCGGCTTCCGGCTCATGCT     MRLPAHA        1     0
ATGCGGCTTCCGGCTCCGTAT     MRLPAPY        1     0
ATGCGGCTTCCGGGTATTTCG     MRLPGIS        1     0
ATGCGGCTTCCTACGGCGAAT     MRLPTAN        1     0
ATGCGGCTTCCTACTACTACT     MRLPTTT        1     0
ATGCGGCTTCCTAGTCCTCTG     MRLPSPL        1     0
ATGCGGCTTCCTATGCTTATG     MRLPMLM        1     0
ATGCGGCTTCCTATTCTGGAT     MRLPILD        1     0
ATGCGGCTTCCTCCTGTGCGG     MRLPPVR        1     0
ATGCGGCTTCCTCTGGATGTG     MRLPLDV        1     0
ATGCGGCTTCCTGATATTAGG     MRLPDIR        1     0
ATGCGGCTTCCTGCGATTGTT     MRLPAIV        1     0
ATGCGGCTTCCTGGTACGGCG     MRLPGTA        1     0
ATGCGGCTTCCTTCGGATCAG     MRLPSDQ        1     0
ATGCGGCTTCCTTCTACGTAG     MRLPSTQ        1     0
ATGCGGCTTCTTCCGTCTCCG     MRLLPSP        1     0
ATGCGGCTTGAGCTTGCTACG     MRLELAT        1     0
ATGCGGCTTGAGGCGTATTTG     MRLEAYL        1     0
ATGCGGCTTGAGGTTGCGCCT     MRLEVAP        1     0
ATGCGGCTTGAGTCTCCGCTT     MRLESPL        1     0
ATGCGGCTTGATACTGTTCGT     MRLDTVR        1     0
ATGCGGCTTGATAGTCTTGGG     MRLDSLG        1     0
ATGCGGCTTGATATTAATGTG     MRLDINV        1     0
ATGCGGCTTGATCAGCCTCCG     MRLDQPP        1     0
ATGCGGCTTGATCGTACTCTT     MRLDRTL        1     0
ATGCGGCTTGATCTGAAGACG     MRLDLKT        1     0
ATGCGGCTTGATGATAATTCG     MRLDDNS        1     0
ATGCGGCTTGATGCGGCTATG     MRLDAAM        1     0
ATGCGGCTTGATGGGGGGATT     MRLDGGI        1     0
ATGCGGCTTGATTCGATGTCG     MRLDSMS        1     0
ATGCGGCTTGATTTGTGGCAT     MRLDLWH        1     0
ATGCGGCTTGCGGTTATTCAG     MRLAVIQ        1     0
ATGCGGCTTGCGTCGGATCCG     MRLASDP        1     0
ATGCGGCTTGCTACGGTGCCT     MRLATVP        1     0
ATGCGGCTTGCTCTGATGATT     MRLALMI        1     0
ATGCGGCTTGCTTCGATTCCG     MRLASIP        1     0
ATGCGGCTTGGGAATCCTCTT     MRLGNPL        1     0
ATGCGGCTTGGTACGGAGCCG     MRLGTEP        1     0
ATGCGGCTTGGTACTATGTAT     MRLGTMY        1     0
ATGCGGCTTGGTCATGAGTTT     MRLGHEF        1     0
ATGCGGCTTGGTCTGACGATT     MRLGLTI        1     0
ATGCGGCTTGGTGCTACTCCG     MRLGATP        1     0
ATGCGGCTTGGTGGTACGCCT     MRLGGTP        1     0
ATGCGGCTTGGTTCGAATCTG     MRLGSNL        1     0
ATGCGGCTTGTGCTTCCGCCT     MRLVLPP        1     0
ATGCGGCTTGTTCCGAATTCT     MRLVPNS        1     0
ATGCGGCTTGTTGTGCTTACT     MRLVVLT        1     0
ATGCGGCTTTAGGAGCATCAG     MRLQEHQ        1     0
ATGCGGCTTTATCCTGATAGT     MRLYPDS        1     0
ATGCGGCTTTCGACGTCGCTT     MRLSTSL        1     0
ATGCGGCTTTCGACTCTTGAG     MRLSTLE        1     0
ATGCGGCTTTCTAGTCCTGTG     MRLSSPV        1     0
ATGCGGCTTTCTCAGCTGTGT     MRLSQLC        1     0
ATGCGGCTTTCTCATCATGCT     MRLSHHA        1     0
ATGCGGCTTTCTCCGGAGGTG     MRLSPEV        1     0
ATGCGGCTTTCTCCTAGTCTG     MRLSPSL        1     0
ATGCGGCTTTCTCCTCAGGCG     MRLSPQA        1     0
ATGCGGCTTTCTGAGGGTCGG     MRLSEGR        1     0
ATGCGGCTTTCTTATGAGCCT     MRLSYEP        1     0
ATGCGGCTTTGGTGGCAGGAG     MRLWWQE        1     0
ATGCGGGAGAATTCGTATTAT     MRENSYY        1     0
ATGCGGGAGACGATTACGCCT     MRETITP        1     0
ATGCGGGAGACGCAGCTTTAT     MRETQLY        1     0
ATGCGGGAGACGTTGCCGAGG     MRETLPR        1     0
ATGCGGGAGACTACGGTGAGG     MRETTVR        1     0
ATGCGGGAGACTATGCCTCCG     MRETMPP        1     0
ATGCGGGAGACTCAAATGTAT     MRETQMY        1     0
ATGCGGGAGACTGCTCCTCCT     MRETAPP        1     0
ATGCGGGAGACTGCTTCTCAG     MRETASQ        1     0
ATGCGGGAGAGTCCGATGCCT     MRESPMP        1     0
ATGCGGGAGAGTGTGGTTATT     MRESVVI        1     0
ATGCGGGAGAGTGTGGTTTTG     MRESVVL        1     0
ATGCGGGAGATGAATCGTCCT     MREMNRP        1     0
ATGCGGGAGATGCTGTGGAAG     MREMLWK        1     0
ATGCGGGAGATGCTTCATGAG     MREMLHE        1     0
ATGCGGGAGATGTCGATGTCT     MREMSMS        1     0
ATGCGGGAGATGTCGTCGCAG     MREMSSQ        1     0
ATGCGGGAGATTAAGCTGTAT     MREIKLY        1     0
ATGCGGGAGATTCAGAATGGT     MREIQNG        1     0
ATGCGGGAGCAGCAGAGTGCT     MREQQSA        1     0
ATGCGGGAGCAGCCTAATCGT     MREQPNR        1     0
ATGCGGGAGCAGCCTCTTTTT     MREQPLF        1     0
ATGCGGGAGCAGCCTGTGGAG     MREQPVE        1     0
ATGCGGGAGCAGCTGACGACG     MREQLTT        1     0
ATGCGGGAGCAGCTTCATCGT     MREQLHR        1     0
ATGCGGGAGCAGGTTTATGTG     MREQVYV        1     0
ATGCGGGAGCATCAGACGACG     MREHQTT        1     0
ATGCGGGAGCATGCGCCTCCG     MREHAPP        1     0
ATGCGGGAGCATGCTACGCGT     MREHATR        1     0
ATGCGGGAGCATTCTCTGGTG     MREHSLV        1     0
ATGCGGGAGCCGACTAGTTGT     MREPTSC        1     0
ATGCGGGAGCCGATTCTTTCG     MREPILS        1     0
ATGCGGGAGCCGCAGATTAAT     MREPQIN        1     0
ATGCGGGAGCCGGCGGCTTAT     MREPAAY        1     0
ATGCGGGAGCCGTATATGATG     MREPYMM        1     0
ATGCGGGAGCCGTATCTTCAT     MREPYLH        1     0
ATGCGGGAGCCTACGCGTAAT     MREPTRN        1     0
ATGCGGGAGCCTACGCGTAGT     MREPTRS        1     0
ATGCGGGAGCCTCATAGGGAG     MREPHRE        1     0
ATGCGGGAGCCTCCGGGTTCT     MREPPGS        1     0
ATGCGGGAGCCTCTGCCGCCG     MREPLPP        1     0
ATGCGGGAGCTGACTACTCGT     MRELTTR        1     0
ATGCGGGAGCTGACTCATAAT     MRELTHN        1     0
ATGCGGGAGCTGGTTACGCGG     MRELVTR        1     0
ATGCGGGAGCTTACGGTTCGG     MRELTVR        1     0
ATGCGGGAGCTTCCGGCGCAG     MRELPAQ        1     0
ATGCGGGAGCTTTCGAATGCT     MRELSNA        1     0
ATGCGGGAGCTTTCTAAGCAT     MRELSKH        1     0
ATGCGGGAGGAGCCTAGTTAT     MREEPSY        1     0
ATGCGGGAGGAGGCTGTGCGT     MREEAVR        1     0
ATGCGGGAGGAGGGGCAGCCG     MREEGQP        1     0
ATGCGGGAGGAGTTGCGTATG     MREELRM        1     0
ATGCGGGAGGATACGTCGTAT     MREDTSY        1     0
ATGCGGGAGGATATTCGGTCG     MREDIRS        1     0
ATGCGGGAGGATGGGCCTGTT     MREDGPV        1     0
ATGCGGGAGGATTATCAGACG     MREDYQT        1     0
ATGCGGGAGGATTGGAGGATG     MREDWRM        1     0
ATGCGGGAGGCGCCTTCGCCT     MREAPSP        1     0
ATGCGGGAGGCGCTGATTAAT     MREALIN        1     0
ATGCGGGAGGCTACGACGACG     MREATTT        1     0
ATGCGGGAGGCTACGCGGTAT     MREATRY        1     0
ATGCGGGAGGCTACTCGTGGT     MREATRG        1     0
ATGCGGGAGGCTCCGATGAAG     MREAPMK        1     0
ATGCGGGAGGCTCCTGCTTAT     MREAPAY        1     0
ATGCGGGAGGCTTTTGCGTTT     MREAFAF        1     0
ATGCGGGAGGGGCATAATATG     MREGHNM        1     0
ATGCGGGAGGGGCTTACGGTT     MREGLTV        1     0
ATGCGGGAGGGGTCTAAACAG     MREGSKQ        1     0
ATGCGGGAGGGTACTATTCTT     MREGTIL        1     0
ATGCGGGAGGGTGCGACGACG     MREGATT        1     0
ATGCGGGAGGGTGCGGCTGTT     MREGAAV        1     0
ATGCGGGAGGGTGCTGTGGCT     MREGAVA        1     0
ATGCGGGAGGGTTATCAGTTT     MREGYQF        1     0
ATGCGGGAGGTGACGCGGGAT     MREVTRD        1     0
ATGCGGGAGGTGACTAGTCTG     MREVTSL        1     0
ATGCGGGAGGTGCAGTCTCAG     MREVQSQ        1     0
ATGCGGGAGGTGCCGATGCCT     MREVPMP        1     0
ATGCGGGAGGTGCCTGCTCGT     MREVPAR        1     0
ATGCGGGAGGTTACTCCAACT     MREVTPT        1     0
ATGCGGGAGGTTCCGGATCCT     MREVPDP        1     0
ATGCGGGAGGTTCTGGATGAG     MREVLDE        1     0
ATGCGGGAGGTTGAGCCGCCT     MREVEPP        1     0
ATGCGGGAGTATGCGCGTACT     MREYART        1     0
ATGCGGGAGTATGTGTCTACT     MREYVST        1     0
ATGCGGGAGTATGTTTCGCTT     MREYVSL        1     0
ATGCGGGAGTCGCAGGCTAGG     MRESQAR        1     0
ATGCGGGAGTCGCCGATGCAG     MRESPMQ        1     0
ATGCGGGAGTCGTCTCTGCTT     MRESSLL        1     0
ATGCGGGAGTCTAATATTACG     MRESNIT        1     0
ATGCGGGAGTCTCCGATTATG     MRESPIM        1     0
ATGCGGGAGTCTGAGCGGTTG     MRESERL        1     0
ATGCGGGAGTCTGTGCAGAAG     MRESVQK        1     0
ATGCGGGAGTGGAATCCTAGG     MREWNPR        1     0
ATGCGGGAGTGGAGTACTGTT     MREWSTV        1     0
ATGCGGGAGTGTCCGCGTTAT     MRECPRY        1     0
ATGCGGGAGTTGCATCATGCG     MRELHHA        1     0
ATGCGGGAGTTGTCTTCTCAT     MRELSSH        1     0
ATGCGGGATAAGGATGCGACG     MRDKDAT        1     0
ATGCGGGATAATCCTATGAAT     MRDNPMN        1     0
ATGCGGGATAATCTGTGGACG     MRDNLWT        1     0
ATGCGGGATAATGAGATTATG     MRDNEIM        1     0
ATGCGGGATAATGCTCAGATG     MRDNAQM        1     0
ATGCGGGATACGACGATTTTT     MRDTTIF        1     0
ATGCGGGATACGCAGCTGCTT     MRDTQLL        1     0
ATGCGGGATACGTTTCTTCAT     MRDTFLH        1     0
ATGCGGGATACTACTTCGAGT     MRDTTSS        1     0
ATGCGGGATACTCCTACGCAT     MRDTPTH        1     0
ATGCGGGATACTGCTTGTCCG     MRDTACP        1     0
ATGCGGGATACTGTGATGTCG     MRDTVMS        1     0
ATGCGGGATAGGAGTCCTGAT     MRDRSPD        1     0
ATGCGGGATAGTAAGGCTACT     MRDSKAT        1     0
ATGCGGGATAGTACTCTTAAG     MRDSTLK        1     0
ATGCGGGATAGTATTAATCTG     MRDSINL        1     0
ATGCGGGATAGTCCTACGGAT     MRDSPTD        1     0
ATGCGGGATAGTCCTCCTGTT     MRDSPPV        1     0
ATGCGGGATAGTCTTATTTTG     MRDSLIL        1     0
ATGCGGGATAGTGCTCCGACT     MRDSAPT        1     0
ATGCGGGATATGATGCCTACG     MRDMMPT        1     0
ATGCGGGATATGCAGATTCAT     MRDMQIH        1     0
ATGCGGGATATGCTGTATACT     MRDMLYT        1     0
ATGCGGGATATTCCTCCTCTG     MRDIPPL        1     0
ATGCGGGATATTGCGTGTATT     MRDIACI        1     0
ATGCGGGATATTGGGCAGGCT     MRDIGQA        1     0
ATGCGGGATCAGACGAGGCCT     MRDQTRP        1     0
ATGCGGGATCAGCTGAAGTAT     MRDQLKY        1     0
ATGCGGGATCAGCTGCCGTCT     MRDQLPS        1     0
ATGCGGGATCAGGAGCCTCGT     MRDQEPR        1     0
ATGCGGGATCATAATTCTCGT     MRDHNSR        1     0
ATGCGGGATCATATGTATGGG     MRDHMYG        1     0
ATGCGGGATCATCCGAATACG     MRDHPNT        1     0
ATGCGGGATCCGAATAAGGAT     MRDPNKD        1     0
ATGCGGGATCCGCATCCGTCT     MRDPHPS        1     0
ATGCGGGATCCGGGTAATCAG     MRDPGNQ        1     0
ATGCGGGATCCGGTTCCTCCT     MRDPVPP        1     0
ATGCGGGATCCTCATGCGCCT     MRDPHAP        1     0
ATGCGGGATCCTCATTTGCCG     MRDPHLP        1     0
ATGCGGGATCCTCTGGAGTAT     MRDPLEY        1     0
ATGCGGGATCCTCTGTATGGT     MRDPLYG        1     0
ATGCGGGATCCTGAGAGTCCG     MRDPESP        1     0
ATGCGGGATCCTGGTTTGGTT     MRDPGLV        1     0
ATGCGGGATCGTACGCCGAGT     MRDRTPS        1     0
ATGCGGGATCGTACTTTTATT     MRDRTFI        1     0
ATGCGGGATCGTCCTGCGATG     MRDRPAM        1     0
ATGCGGGATCTGCAGTTTGCG     MRDLQFA        1     0
ATGCGGGATCTGCATCATCCG     MRDLHHP        1     0
ATGCGGGATCTGCCTTATGTG     MRDLPYV        1     0
ATGCGGGATCTGGCTAATGAT     MRDLAND        1     0
ATGCGGGATCTGTATCCTGCT     MRDLYPA        1     0
ATGCGGGATCTGTCGCCGATG     MRDLSPM        1     0
ATGCGGGATCTTCCTACGTAG     MRDLPTQ        1     0
ATGCGGGATGAGCATCTTCCG     MRDEHLP        1     0
ATGCGGGATGAGCATGCGGGG     MRDEHAG        1     0
ATGCGGGATGAGGCGGCGTTG     MRDEAAL        1     0
ATGCGGGATGATATGTCTCTG     MRDDMSL        1     0
ATGCGGGATGATCCTCCGGCG     MRDDPPA        1     0
ATGCGGGATGATCCTTCGCTT     MRDDPSL        1     0
ATGCGGGATGATGCTAGTCGT     MRDDASR        1     0
ATGCGGGATGATGTGCATCCG     MRDDVHP        1     0
ATGCGGGATGCGACTTCTGTT     MRDATSV        1     0
ATGCGGGATGCGATTCTGCCT     MRDAILP        1     0
ATGCGGGATGCGGATGTTTCG     MRDADVS        1     0
ATGCGGGATGCGTGGATTTCT     MRDAWIS        1     0
ATGCGGGATGCTATTAGTCCG     MRDAISP        1     0
ATGCGGGATGCTCCTGGTATG     MRDAPGM        1     0
ATGCGGGATGCTGGGGCTATG     MRDAGAM        1     0
ATGCGGGATGGGACGTCTAAT     MRDGTSN        1     0
ATGCGGGATGGGGATCTGCCG     MRDGDLP        1     0
ATGCGGGATGGTACGACTCGG     MRDGTTR        1     0
ATGCGGGATGGTCCTAGTAAG     MRDGPSK        1     0
ATGCGGGATGGTCCTTAGATG     MRDGPQM        1     0
ATGCGGGATGGTCTGCTTGTT     MRDGLLV        1     0
ATGCGGGATGGTCTGGATTTT     MRDGLDF        1     0
ATGCGGGATGGTGATCATCCG     MRDGDHP        1     0
ATGCGGGATGGTGTGGTTAAT     MRDGVVN        1     0
ATGCGGGATGGTGTTTCGACT     MRDGVST        1     0
ATGCGGGATGGTTCGTTTCTG     MRDGSFL        1     0
ATGCGGGATGTGCTTCTTAAT     MRDVLLN        1     0
ATGCGGGATGTTACTCTTCAT     MRDVTLH        1     0
ATGCGGGATGTTGAGGCGAAG     MRDVEAK        1     0
ATGCGGGATGTTGCTCTGCGT     MRDVALR        1     0
ATGCGGGATTATATGGTTTAT     MRDYMVY        1     0
ATGCGGGATTATCTTGCGCGT     MRDYLAR        1     0
ATGCGGGATTATGTGCGGTCG     MRDYVRS        1     0
ATGCGGGATTCGACTGATTTG     MRDSTDL        1     0
ATGCGGGATTCGGCTACTCTT     MRDSATL        1     0
ATGCGGGATTCTCCTGGGATT     MRDSPGI        1     0
ATGCGGGATTCTGCGATTAAT     MRDSAIN        1     0
ATGCGGGATTGGAGTCTTCTT     MRDWSLL        1     0
ATGCGGGATTGGGTTCAGCCG     MRDWVQP        1     0
ATGCGGGATTGGTATTCTACT     MRDWYST        1     0
ATGCGGGCGAAGAAGCCTCCT     MRAKKPP        1     0
ATGCGGGCGAATCATTTTGTT     MRANHFV        1     0
ATGCGGGCGAATCCTGATTGG     MRANPDW        1     0
ATGCGGGCGAATCTGCCTCCT     MRANLPP        1     0
ATGCGGGCGAATCTTAGTTTG     MRANLSL        1     0
ATGCGGGCGAATCTTATTGAT     MRANLID        1     0
ATGCGGGCGAATGATTTTCTT     MRANDFL        1     0
ATGCGGGCGACGAATAAGCTG     MRATNKL        1     0
ATGCGGGCGACGACGATTCTG     MRATTIL        1     0
ATGCGGGCGACGACTGTGCTG     MRATTVL        1     0
ATGCGGGCGACTACGAATACT     MRATTNT        1     0
ATGCGGGCGACTCCTGTGCTT     MRATPVL        1     0
ATGCGGGCGACTCCTTGGTAT     MRATPWY        1     0
ATGCGGGCGACTCTGGGTTAT     MRATLGY        1     0
ATGCGGGCGACTGAGACTGCG     MRATETA        1     0
ATGCGGGCGACTTAGGAGGAT     MRATQED        1     0
ATGCGGGCGACTTCGGATCCT     MRATSDP        1     0
ATGCGGGCGAGGCTTGATTTG     MRARLDL        1     0
ATGCGGGCGAGTACGATGCTG     MRASTML        1     0
ATGCGGGCGAGTCCTACTTCT     MRASPTS        1     0
ATGCGGGCGAGTTCGCTGCCG     MRASSLP        1     0
ATGCGGGCGAGTTTTTCTGCG     MRASFSA        1     0
ATGCGGGCGATGAATCTTGCG     MRAMNLA        1     0
ATGCGGGCGATGGAGAGTCCT     MRAMESP        1     0
ATGCGGGCGATTACGCATGAT     MRAITHD        1     0
ATGCGGGCGATTACGTCTCCG     MRAITSP        1     0
ATGCGGGCGATTCAGCCTTTG     MRAIQPL        1     0
ATGCGGGCGATTGATCCTGAT     MRAIDPD        1     0
ATGCGGGCGATTTCTCAGCCT     MRAISQP        1     0
ATGCGGGCGATTTCTCCTGTG     MRAISPV        1     0
ATGCGGGCGCAGACTACTGAG     MRAQTTE        1     0
ATGCGGGCGCAGACTGAGTAT     MRAQTEY        1     0
ATGCGGGCGCAGTGGTTGCCG     MRAQWLP        1     0
ATGCGGGCGCATCCGTCTTTG     MRAHPSL        1     0
ATGCGGGCGCATCCTCAGATT     MRAHPQI        1     0
ATGCGGGCGCATCCTCATGTG     MRAHPHV        1     0
ATGCGGGCGCATCTGGCTAAT     MRAHLAN        1     0
ATGCGGGCGCATCTTCTGCGG     MRAHLLR        1     0
ATGCGGGCGCATGCGAATATT     MRAHANI        1     0
ATGCGGGCGCCGACGAGTCAT     MRAPTSH        1     0
ATGCGGGCGCCGACTCTGGAG     MRAPTLE        1     0
ATGCGGGCGCCGCTGGTGATT     MRAPLVI        1     0
ATGCGGGCGCCGGCTAATACT     MRAPANT        1     0
ATGCGGGCGCCGGGTGAGCAG     MRAPGEQ        1     0
ATGCGGGCGCCGGGTGTGGAT     MRAPGVD        1     0
ATGCGGGCGCCGGTGACTCTG     MRAPVTL        1     0
ATGCGGGCGCCTCATATTATT     MRAPHII        1     0
ATGCGGGCGCCTGCTAATCAG     MRAPANQ        1     0
ATGCGGGCGCCTGTTGATACT     MRAPVDT        1     0
ATGCGGGCGCCTTCGAATGCT     MRAPSNA        1     0
ATGCGGGCGCCTTCTGAGCAT     MRAPSEH        1     0
ATGCGGGCGCCTTGGGCTACG     MRAPWAT        1     0
ATGCGGGCGCTGACGATGGAT     MRALTMD        1     0
ATGCGGGCGCTGAGTAATGCG     MRALSNA        1     0
ATGCGGGCGCTTCCTCAGGTG     MRALPQV        1     0
ATGCGGGCGGAGAGTCCGATT     MRAESPI        1     0
ATGCGGGCGGAGATGCCTACT     MRAEMPT        1     0
ATGCGGGCGGAGATGTCTCTG     MRAEMSL        1     0
ATGCGGGCGGAGCAGCTGACT     MRAEQLT        1     0
ATGCGGGCGGAGGGTAGGCTT     MRAEGRL        1     0
ATGCGGGCGGAGTTTCCGAAT     MRAEFPN        1     0
ATGCGGGCGGATCAGATTGGT     MRADQIG        1     0
ATGCGGGCGGATCAGTGTTTG     MRADQCL        1     0
ATGCGGGCGGATCATACTCAG     MRADHTQ        1     0
ATGCGGGCGGATCATAGTCCG     MRADHSP        1     0
ATGCGGGCGGATCATCATTCT     MRADHHS        1     0
ATGCGGGCGGATCCGAATAAT     MRADPNN        1     0
ATGCGGGCGGATCCTACTATG     MRADPTM        1     0
ATGCGGGCGGATCTGTTTCCT     MRADLFP        1     0
ATGCGGGCGGATGCTCGTTGG     MRADARW        1     0
ATGCGGGCGGATGCTGCGAGT     MRADAAS        1     0
ATGCGGGCGGATGGTGCGTTG     MRADGAL        1     0
ATGCGGGCGGATTGGGCGCGT     MRADWAR        1     0
ATGCGGGCGGATTTGTCTATG     MRADLSM        1     0
ATGCGGGCGGCGACTGGTCAT     MRAATGH        1     0
ATGCGGGCGGCGAGTACTCCG     MRAASTP        1     0
ATGCGGGCGGCGATTAATTCT     MRAAINS        1     0
ATGCGGGCGGCGCAGGCTCCT     MRAAQAP        1     0
ATGCGGGCGGCGCTGTGGTAT     MRAALWY        1     0
ATGCGGGCGGCGGATTGTCCG     MRAADCP        1     0
ATGCGGGCGGCGGCGGCTCCT     MRAAAAP        1     0
ATGCGGGCGGCGTCGAAGGCT     MRAASKA        1     0
ATGCGGGCGGCGTCTAATCAT     MRAASNH        1     0
ATGCGGGCGGCTAATACGCAT     MRAANTH        1     0
ATGCGGGCGGCTACGTGTCAT     MRAATCH        1     0
ATGCGGGCGGCTACTCTGTAT     MRAATLY        1     0
ATGCGGGCGGCTACTGTTACG     MRAATVT        1     0
ATGCGGGCGGCTATGACTACG     MRAAMTT        1     0
ATGCGGGCGGCTCATCTGTAT     MRAAHLY        1     0
ATGCGGGCGGCTCCTCCTTAT     MRAAPPY        1     0
ATGCGGGCGGCTCTGGGGACG     MRAALGT        1     0
ATGCGGGCGGCTGCTGCTTCT     MRAAAAS        1     0
ATGCGGGCGGCTTGTCCTAAG     MRAACPK        1     0
ATGCGGGCGGGGAGTGTGTTG     MRAGSVL        1     0
ATGCGGGCGGGGATTACTCCT     MRAGITP        1     0
ATGCGGGCGGGGATTCATTCT     MRAGIHS        1     0
ATGCGGGCGGGGCAGTCGTCG     MRAGQSS        1     0
ATGCGGGCGGGGCCTGATAGT     MRAGPDS        1     0
ATGCGGGCGGGGGAGCCTTAG     MRAGEPQ        1     0
ATGCGGGCGGGGGATGATCAT     MRAGDDH        1     0
ATGCGGGCGGGTCAGCCGTGT     MRAGQPC        1     0
ATGCGGGCGGGTGCTGGGGCT     MRAGAGA        1     0
ATGCGGGCGGGTGTTAATACG     MRAGVNT        1     0
ATGCGGGCGGGTGTTCTGCCT     MRAGVLP        1     0
ATGCGGGCGGTACATGCGCTG     MRAVHAL        1     0
ATGCGGGCGGTGCATCATCCT     MRAVHHP        1     0
ATGCGGGCGGTGCCTAATCCT     MRAVPNP        1     0
ATGCGGGCGGTGCCTGCGATG     MRAVPAM        1     0
ATGCGGGCGGTGCTTACGACT     MRAVLTT        1     0
ATGCGGGCGGTGGATCCTTCG     MRAVDPS        1     0
ATGCGGGCGGTGGATCTTCTG     MRAVDLL        1     0
ATGCGGGCGGTTACTCCGTTT     MRAVTPF        1     0
ATGCGGGCGGTTCCTGAGGCT     MRAVPEA        1     0
ATGCGGGCGGTTGAGTTGACT     MRAVELT        1     0
ATGCGGGCGTATACTTCGTCG     MRAYTSS        1     0
ATGCGGGCGTATTCTGCTCCT     MRAYSAP        1     0
ATGCGGGCGTCGAATGGTGAG     MRASNGE        1     0
ATGCGGGCGTCGACTCTGCTT     MRASTLL        1     0
ATGCGGGCGTCGCATCCTCCT     MRASHPP        1     0
ATGCGGGCGTCGCTTAGTCCT     MRASLSP        1     0
ATGCGGGCGTCGGCGGCTCCT     MRASAAP        1     0
ATGCGGGCGTCGTCGAGTGGT     MRASSSG        1     0
ATGCGGGCGTCGTGTCCTTGG     MRASCPW        1     0
ATGCGGGCGTCTAGTATTGAT     MRASSID        1     0
ATGCGGGCGTCTCCGATGTCT     MRASPMS        1     0
ATGCGGGCGTCTCTGCCTTGT     MRASLPC        1     0
ATGCGGGCGTCTGATACGGCG     MRASDTA        1     0
ATGCGGGCGTCTGTGTCGGGT     MRASVSG        1     0
ATGCGGGCGTGGACGACGTAT     MRAWTTY        1     0
ATGCGGGCGTGGCATATGACG     MRAWHMT        1     0
ATGCGGGCGTGGCTGACGACT     MRAWLTT        1     0
ATGCGGGCGTGTGGTCCGTGT     MRACGPC        1     0
ATGCGGGCGTGTGTTAATTCG     MRACVNS        1     0
ATGCGGGCGTTTGCTCATTCG     MRAFAHS        1     0
ATGCGGGCTAATATTCCTCCT     MRANIPP        1     0
ATGCGGGCTAATATTGTTACT     MRANIVT        1     0
ATGCGGGCTAATCCGCTTCCT     MRANPLP        1     0
ATGCGGGCTAATGATCCGGGT     MRANDPG        1     0
ATGCGGGCTAATGCGGGGCAG     MRANAGQ        1     0
ATGCGGGCTACGACGCCTATT     MRATTPI        1     0
ATGCGGGCTACGACTACTCTT     MRATTTL        1     0
ATGCGGGCTACGAGTCTGCCG     MRATSLP        1     0
ATGCGGGCTACGATGGCGAGT     MRATMAS        1     0
ATGCGGGCTACGGCGTCGACG     MRATAST        1     0
ATGCGGGCTACGGTGCTTCTG     MRATVLL        1     0
ATGCGGGCTACGGTGTTGGTG     MRATVLV        1     0
ATGCGGGCTACGTAGCTGGAG     MRATQLE        1     0
ATGCGGGCTACGTCTCCTTCG     MRATSPS        1     0
ATGCGGGCTACGTTGCTGCCT     MRATLLP        1     0
ATGCGGGCTACTAATGCGACG     MRATNAT        1     0
ATGCGGGCTACTATTCCGTCG     MRATIPS        1     0
ATGCGGGCTACTCCTATGCAG     MRATPMQ        1     0
ATGCGGGCTACTCTGCCGTTT     MRATLPF        1     0
ATGCGGGCTACTCTGTCGGAG     MRATLSE        1     0
ATGCGGGCTACTCTTATGTTG     MRATLML        1     0
ATGCGGGCTACTGATCCTTCT     MRATDPS        1     0
ATGCGGGCTACTTCGGTTCAG     MRATSVQ        1     0
ATGCGGGCTAGTCCTCCTGCT     MRASPPA        1     0
ATGCGGGCTAGTGCGTATTCT     MRASAYS        1     0
ATGCGGGCTAGTGTTCCTCTT     MRASVPL        1     0
ATGCGGGCTAGTTTGGAGTTG     MRASLEL        1     0
ATGCGGGCTAGTTTTCCTCTT     MRASFPL        1     0
ATGCGGGCTATGCTTCCTGAG     MRAMLPE        1     0
ATGCGGGCTATTCCTATGTAT     MRAIPMY        1     0
ATGCGGGCTATTCCTCATCCT     MRAIPHP        1     0
ATGCGGGCTATTCCTCCTCTT     MRAIPPL        1     0
ATGCGGGCTATTCCTCCTGAT     MRAIPPD        1     0
ATGCGGGCTATTGATATGCGT     MRAIDMR        1     0
ATGCGGGCTATTGGTCATGAT     MRAIGHD        1     0
ATGCGGGCTATTGTGGAGCAT     MRAIVEH        1     0
ATGCGGGCTCAGACTCCTAAG     MRAQTPK        1     0
ATGCGGGCTCAGATGCCTATG     MRAQMPM        1     0
ATGCGGGCTCAGCATTTGCAT     MRAQHLH        1     0
ATGCGGGCTCAGCCTGTTAGG     MRAQPVR        1     0
ATGCGGGCTCAGCTGGCTTGG     MRAQLAW        1     0
ATGCGGGCTCAGTGGCCTCAT     MRAQWPH        1     0
ATGCGGGCTCATATGTTTCAT     MRAHMFH        1     0
ATGCGGGCTCATCAGTCGTTT     MRAHQSF        1     0
ATGCGGGCTCATCCTTTTCCT     MRAHPFP        1     0
ATGCGGGCTCATCTGGAGCAT     MRAHLEH        1     0
ATGCGGGCTCATGCGCTTAAT     MRAHALN        1     0
ATGCGGGCTCATTGGGTTGCT     MRAHWVA        1     0
ATGCGGGCTCCGAATGCTGCG     MRAPNAA        1     0
ATGCGGGCTCCGAGTCAGGTT     MRAPSQV        1     0
ATGCGGGCTCCGCGTGCTCCG     MRAPRAP        1     0
ATGCGGGCTCCGGCGGAGAAG     MRAPAEK        1     0
ATGCGGGCTCCGGGTCAGCTT     MRAPGQL        1     0
ATGCGGGCTCCGGGTCCTTGG     MRAPGPW        1     0
ATGCGGGCTCCGGTTAAGACT     MRAPVKT        1     0
ATGCGGGCTCCTACTCCTACT     MRAPTPT        1     0
ATGCGGGCTCCTAGTATGATT     MRAPSMI        1     0
ATGCGGGCTCCTATGCTGTTG     MRAPMLL        1     0
ATGCGGGCTCCTATGTCTGAG     MRAPMSE        1     0
ATGCGGGCTCCTATTACTAGT     MRAPITS        1     0
ATGCGGGCTCCTCCTCTGCCG     MRAPPLP        1     0
ATGCGGGCTCCTCTGTGGACT     MRAPLWT        1     0
ATGCGGGCTCCTGCGTTTCAT     MRAPAFH        1     0
ATGCGGGCTCCTGGGAGTTGG     MRAPGSW        1     0
ATGCGGGCTCCTTATACGAAG     MRAPYTK        1     0
ATGCGGGCTCCTTTTGCGGCT     MRAPFAA        1     0
ATGCGGGCTCTGCCTTAGATT     MRALPQI        1     0
ATGCGGGCTCTGGCGGGTTAT     MRALAGY        1     0
ATGCGGGCTCTGTCTGCGCCT     MRALSAP        1     0
ATGCGGGCTCTTGAGACTCCG     MRALETP        1     0
ATGCGGGCTCTTGTGTCGGCT     MRALVSA        1     0
ATGCGGGCTGAGACGAGGACG     MRAETRT        1     0
ATGCGGGCTGAGACTATTATT     MRAETII        1     0
ATGCGGGCTGAGAGTCCTTAT     MRAESPY        1     0
ATGCGGGCTGAGATGCCTCCT     MRAEMPP        1     0
ATGCGGGCTGAGCAGAAGCCG     MRAEQKP        1     0
ATGCGGGCTGAGCATATTCTG     MRAEHIL        1     0
ATGCGGGCTGAGCTGAGGGCG     MRAELRA        1     0
ATGCGGGCTGAGTAGATGATG     MRAEQMM        1     0
ATGCGGGCTGAGTCTCCTCCG     MRAESPP        1     0
ATGCGGGCTGAGTGGGCTCTT     MRAEWAL        1     0
ATGCGGGCTGAGTTGTCTATT     MRAELSI        1     0
ATGCGGGCTGAGTTTGAGTCG     MRAEFES        1     0
ATGCGGGCTGATAATGTGCCT     MRADNVP        1     0
ATGCGGGCTGATACGCGGACG     MRADTRT        1     0
ATGCGGGCTGATATGTTTTCT     MRADMFS        1     0
ATGCGGGCTGATATTCCTTCG     MRADIPS        1     0
ATGCGGGCTGATCATACGCAG     MRADHTQ        1     0
ATGCGGGCTGATCCGGCGATG     MRADPAM        1     0
ATGCGGGCTGATCCGTAGACT     MRADPQT        1     0
ATGCGGGCTGATCCTCAGGTG     MRADPQV        1     0
ATGCGGGCTGATCCTGTTCGT     MRADPVR        1     0
ATGCGGGCTGATGGGCTTACG     MRADGLT        1     0
ATGCGGGCTGATGTGCGTAAG     MRADVRK        1     0
ATGCGGGCTGCGAAGATTACG     MRAAKIT        1     0
ATGCGGGCTGCGAGTCTGTTT     MRAASLF        1     0
ATGCGGGCTGCGGCTTGTCCG     MRAAACP        1     0
ATGCGGGCTGCTAATAATCTG     MRAANNL        1     0
ATGCGGGCTGCTACGAATTCT     MRAATNS        1     0
ATGCGGGCTGCTACGACGTCT     MRAATTS        1     0
ATGCGGGCTGCTACGTTTCTG     MRAATFL        1     0
ATGCGGGCTGCTCCGCATTCG     MRAAPHS        1     0
ATGCGGGCTGCTCCGGCGGCT     MRAAPAA        1     0
ATGCGGGCTGCTCTTACTCTG     MRAALTL        1     0
ATGCGGGCTGCTGCTCCTTTT     MRAAAPF        1     0
ATGCGGGCTGCTGCTGATCCT     MRAAADP        1     0
ATGCGGGCTGCTGGGCCGGAG     MRAAGPE        1     0
ATGCGGGCTGCTTTGATTCTG     MRAALIL        1     0
ATGCGGGCTGCTTTGTATGGT     MRAALYG        1     0
ATGCGGGCTGGGACGGAGGTT     MRAGTEV        1     0
ATGCGGGCTGGGATGGATCTT     MRAGMDL        1     0
ATGCGGGCTGGGCAGGAGATG     MRAGQEM        1     0
ATGCGGGCTGGGCCTCCTAGT     MRAGPPS        1     0
ATGCGGGCTGGGGCTTGGGTT     MRAGAWV        1     0
ATGCGGGCTGGTGTTTCTGCT     MRAGVSA        1     0
ATGCGGGCTGGTTTGCCTTGG     MRAGLPW        1     0
ATGCGGGCTGTGACTCCTACT     MRAVTPT        1     0
ATGCGGGCTGTGAGGAATCTT     MRAVRNL        1     0
ATGCGGGCTGTGCTTGTGGCT     MRAVLVA        1     0
ATGCGGGCTGTTCCTATGAGT     MRAVPMS        1     0
ATGCGGGCTGTTGATTGGGTG     MRAVDWV        1     0
ATGCGGGCTTAGACTGTGCAT     MRAQTVH        1     0
ATGCGGGCTTAGATTTTGCGT     MRAQILR        1     0
ATGCGGGCTTATCCGAATCAT     MRAYPNH        1     0
ATGCGGGCTTATCCGTTGCTT     MRAYPLL        1     0
ATGCGGGCTTATGCTTCGCCG     MRAYASP        1     0
ATGCGGGCTTCGATGTGGGCG     MRASMWA        1     0
ATGCGGGCTTCTAATCCTCCG     MRASNPP        1     0
ATGCGGGCTTCTACTGCGGGG     MRASTAG        1     0
ATGCGGGCTTCTCAGATGTGG     MRASQMW        1     0
ATGCGGGCTTCTCCTACTACG     MRASPTT        1     0
ATGCGGGCTTGGTCTCCTCTT     MRAWSPL        1     0
ATGCGGGCTTTGCCTCCTACG     MRALPPT        1     0
ATGCGGGCTTTTCATCCGGGG     MRAFHPG        1     0
ATGCGGGCTTTTCCGACTATT     MRAFPTI        1     0
ATGCGGGCTTTTCCGGAGCTT     MRAFPEL        1     0
ATGCGGGCTTTTCCTACGAGT     MRAFPTS        1     0
ATGCGGGGCAATTTGAATATT     MRGNLNI        1     0
ATGCGGGGGAATCTGCCTACT     MRGNLPT        1     0
ATGCGGGGGAATGCTTATTCG     MRGNAYS        1     0
ATGCGGGGGAATGTTACGGTT     MRGNVTV        1     0
ATGCGGGGGAATTGGACTGGT     MRGNWTG        1     0
ATGCGGGGGAATTTTGAGCCT     MRGNFEP        1     0
ATGCGGGGGACGGCTATTGAT     MRGTAID        1     0
ATGCGGGGGACTCATGCGCCG     MRGTHAP        1     0
ATGCGGGGGACTCTGCATCCG     MRGTLHP        1     0
ATGCGGGGGACTTATTCGCAT     MRGTYSH        1     0
ATGCGGGGGACTTCTGGTCCG     MRGTSGP        1     0
ATGCGGGGGACTTGGACGCTG     MRGTWTL        1     0
ATGCGGGGGAGTGTGCCGAGT     MRGSVPS        1     0
ATGCGGGGGATGAGTACTACT     MRGMSTT        1     0
ATGCGGGGGATGCTTACTCAG     MRGMLTQ        1     0
ATGCGGGGGCAGAATGTGACT     MRGQNVT        1     0
ATGCGGGGGCAGACTGCTTCT     MRGQTAS        1     0
ATGCGGGGGCAGCCTCCGTAT     MRGQPPY        1     0
ATGCGGGGGCAGCTGAATCCT     MRGQLNP        1     0
ATGCGGGGGCAGTCTCCGATG     MRGQSPM        1     0
ATGCGGGGGCAGTTTATTACT     MRGQFIT        1     0
ATGCGGGGGCATCCTCCGGTG     MRGHPPV        1     0
ATGCGGGGGCATCTGGATAAT     MRGHLDN        1     0
ATGCGGGGGCATGCTCAGAGT     MRGHAQS        1     0
ATGCGGGGGCATGCTCCTGCG     MRGHAPA        1     0
ATGCGGGGGCATTCGCAGTTG     MRGHSQL        1     0
ATGCGGGGGCCGAGTAGTTAT     MRGPSSY        1     0
ATGCGGGGGCCGATGCTGTCG     MRGPMLS        1     0
ATGCGGGGGCCGCTGCTTTAT     MRGPLLY        1     0
ATGCGGGGGCCGGCGCTTAAG     MRGPALK        1     0
ATGCGGGGGCCGGCTCATGCG     MRGPAHA        1     0
ATGCGGGGGCCGTATATGCAG     MRGPYMQ        1     0
ATGCGGGGGCCGTTTCCTTCT     MRGPFPS        1     0
ATGCGGGGGCCTATTACTCCT     MRGPITP        1     0
ATGCGGGGGCCTGATAATCCG     MRGPDNP        1     0
ATGCGGGGGCTGACTGCTGCG     MRGLTAA        1     0
ATGCGGGGGCTGATTGGGATT     MRGLIGI        1     0
ATGCGGGGGCTGCCTAGTCCG     MRGLPSP        1     0
ATGCGGGGGCTGCCTCATCCT     MRGLPHP        1     0
ATGCGGGGGCTGCCTGCTCTG     MRGLPAL        1     0
ATGCGGGGGGATAAGCCTTTG     MRGDKPL        1     0
ATGCGGGGGGATCATTTGGCG     MRGDHLA        1     0
ATGCGGGGGGATCCGTATGCG     MRGDPYA        1     0
ATGCGGGGGGATCCTCCTTAT     MRGDPPY        1     0
ATGCGGGGGGCGGTTGATCAG     MRGAVDQ        1     0
ATGCGGGGGGCTGATCCGACT     MRGADPT        1     0
ATGCGGGGGGCTTCGGCTCAG     MRGASAQ        1     0
ATGCGGGGGGTGCAGTGTGCG     MRGVQCA        1     0
ATGCGGGGGGTGTCTCTTGTG     MRGVSLV        1     0
ATGCGGGGGGTTCCTAGTGAT     MRGVPSD        1     0
ATGCGGGGGGTTGTTGTGCCG     MRGVVVP        1     0
ATGCGGGGGTAGCTGCCTAGG     MRGQLPR        1     0
ATGCGGGGGTATCTTCCGTTG     MRGYLPL        1     0
ATGCGGGGGTATGGGTCGTCG     MRGYGSS        1     0
ATGCGGGGGTATGGTCATTGG     MRGYGHW        1     0
ATGCGGGGGTCGATGTATGCG     MRGSMYA        1     0
ATGCGGGGGTCGCTTCCGATT     MRGSLPI        1     0
ATGCGGGGGTTTATGAGGGTT     MRGFMRV        1     0
ATGCGGGGGTTTGTTGTGCCG     MRGFVVP        1     0
ATGCGGGGTAATAGTTATGCG     MRGNSYA        1     0
ATGCGGGGTACGAGTGCTACG     MRGTSAT        1     0
ATGCGGGGTACGCAGGTGGGT     MRGTQVG        1     0
ATGCGGGGTACTCTTCCGTAT     MRGTLPY        1     0
ATGCGGGGTAGTACTATGAGG     MRGSTMR        1     0
ATGCGGGGTATGGCGCAGTCT     MRGMAQS        1     0
ATGCGGGGTATTACGACGCCT     MRGITTP        1     0
ATGCGGGGTCAGCCTTGGCCT     MRGQPWP        1     0
ATGCGGGGTCAGCTGAATTTT     MRGQLNF        1     0
ATGCGGGGTCAGGTTGTGCAT     MRGQVVH        1     0
ATGCGGGGTCATACTACTTAT     MRGHTTY        1     0
ATGCGGGGTCATCATCCGGCT     MRGHHPA        1     0
ATGCGGGGTCATGCTATGACT     MRGHAMT        1     0
ATGCGGGGTCATGGGGAGCTT     MRGHGEL        1     0
ATGCGGGGTCCGGCGTCGCTG     MRGPASL        1     0
ATGCGGGGTCCGGTTCCTCCT     MRGPVPP        1     0
ATGCGGGGTCCGGTTCTGTTG     MRGPVLL        1     0
ATGCGGGGTCCTACTCCTTAT     MRGPTPY        1     0
ATGCGGGGTCCTCATACTCAT     MRGPHTH        1     0
ATGCGGGGTCCTGCGCTGATT     MRGPALI        1     0
ATGCGGGGTCCTTGTGTGCCT     MRGPCVP        1     0
ATGCGGGGTCTGGCTAGTCTG     MRGLASL        1     0
ATGCGGGGTCTGTCGACGACG     MRGLSTT        1     0
ATGCGGGGTCTTCCTCAGTCT     MRGLPQS        1     0
ATGCGGGGTGAGCTTATTCCG     MRGELIP        1     0
ATGCGGGGTGATAATCATTCT     MRGDNHS        1     0
ATGCGGGGTGATAGTTCTTAT     MRGDSSY        1     0
ATGCGGGGTGCGATGCCTTGG     MRGAMPW        1     0
ATGCGGGGTGCGCTGGTGAAG     MRGALVK        1     0
ATGCGGGGTGCTAATGTTGAG     MRGANVE        1     0
ATGCGGGGTGCTCAGATGGTG     MRGAQMV        1     0
ATGCGGGGTGCTGCGGAGGGT     MRGAAEG        1     0
ATGCGGGGTGCTGGGCCTTCG     MRGAGPS        1     0
ATGCGGGGTGCTTAGACTCCT     MRGAQTP        1     0
ATGCGGGGTGGGGCGCCGTGC     MRGGAPC        1     0
ATGCGGGGTGGTCCGGCTCCG     MRGGPAP        1     0
ATGCGGGGTGTTCAGTCGACG     MRGVQST        1     0
ATGCGGGGTGTTCCTACTGCT     MRGVPTA        1     0
ATGCGGGGTGTTTCGGATTAT     MRGVSDY        1     0
ATGCGGGGTTATCCTGATAAG     MRGYPDK        1     0
ATGCGGGGTTGGGCTAGTGCG     MRGWASA        1     0
ATGCGGGGTTTGTTTCCGACG     MRGLFPT        1     0
ATGCGGGTATCTGTGCCGGAG     MRVSVPE        1     0
ATGCGGGTGAATCCGCTGGCT     MRVNPLA        1     0
ATGCGGGTGACGAATTGGCCT     MRVTNWP        1     0
ATGCGGGTGACGCAGGATCAT     MRVTQDH        1     0
ATGCGGGTGACGCCGACTACT     MRVTPTT        1     0
ATGCGGGTGACGCCGCCGGTG     MRVTPPV        1     0
ATGCGGGTGACGCTGTATCAT     MRVTLYH        1     0
ATGCGGGTGACGCTTCATACT     MRVTLHT        1     0
ATGCGGGTGACGGAGTTGTTT     MRVTELF        1     0
ATGCGGGTGACGGCTACTACT     MRVTATT        1     0
ATGCGGGTGACTCAGATTTAG     MRVTQIQ        1     0
ATGCGGGTGACTCCTCATGAG     MRVTPHE        1     0
ATGCGGGTGACTTGGCCGATT     MRVTWPI        1     0
ATGCGGGTGAGTGCGCCGTAT     MRVSAPY        1     0
ATGCGGGTGAGTTCTCCTCCT     MRVSSPP        1     0
ATGCGGGTGATGGATCAGTAG     MRVMDQQ        1     0
ATGCGGGTGATTCCTACTATT     MRVIPTI        1     0
ATGCGGGTGCAGACGCAGATT     MRVQTQI        1     0
ATGCGGGTGCAGCCTCAGTCG     MRVQPQS        1     0
ATGCGGGTGCAGCCTTTGAGT     MRVQPLS        1     0
ATGCGGGTGCAGGAGACGAGT     MRVQETS        1     0
ATGCGGGTGCAGGCGACGAGT     MRVQATS        1     0
ATGCGGGTGCAGGTGCCGGAT     MRVQVPD        1     0
ATGCGGGTGCAGTCGCCTACG     MRVQSPT        1     0
ATGCGGGTGCATACGGGTCAT     MRVHTGH        1     0
ATGCGGGTGCATGATACTGCG     MRVHDTA        1     0
ATGCGGGTGCCGAAGGATGCT     MRVPKDA        1     0
ATGCGGGTGCCGAGTCATTCG     MRVPSHS        1     0
ATGCGGGTGCCTACTCCTGCG     MRVPTPA        1     0
ATGCGGGTGCCTACTGTGCCT     MRVPTVP        1     0
ATGCGGGTGCCTCCGGATCCT     MRVPPDP        1     0
ATGCGGGTGCCTCCTAATGCT     MRVPPNA        1     0
ATGCGGGTGCCTCCTACGAAG     MRVPPTK        1     0
ATGCGGGTGCCTGAGATGTAG     MRVPEMQ        1     0
ATGCGGGTGCCTGTTCAGCTT     MRVPVQL        1     0
ATGCGGGTGCCTTAGATGAAG     MRVPQMK        1     0
ATGCGGGTGCCTTCTACTCAT     MRVPSTH        1     0
ATGCGGGTGCTGCCGAGTGTG     MRVLPSV        1     0
ATGCGGGTGCTTCCTCGGCCT     MRVLPRP        1     0
ATGCGGGTGCTTGTTGGTCCG     MRVLVGP        1     0
ATGCGGGTGGAGCTGAATCTT     MRVELNL        1     0
ATGCGGGTGGAGTCGCGGCAT     MRVESRH        1     0
ATGCGGGTGGAGTTGCTTGCG     MRVELLA        1     0
ATGCGGGTGGATCCGCAGTTG     MRVDPQL        1     0
ATGCGGGTGGCGCATCTTTCG     MRVAHLS        1     0
ATGCGGGTGGCGCCGTTGCCT     MRVAPLP        1     0
ATGCGGGTGGCTCCTCCTTTT     MRVAPPF        1     0
ATGCGGGTGGCTCTGTCTCCG     MRVALSP        1     0
ATGCGGGTGGCTGCGGGTCAG     MRVAAGQ        1     0
ATGCGGGTGGCTGCTATTCAG     MRVAAIQ        1     0
ATGCGGGTGGCTTGGTCTAGT     MRVAWSS        1     0
ATGCGGGTGGCTTGGTGGCCT     MRVAWWP        1     0
ATGCGGGTGGGGGCTACGTAT     MRVGATY        1     0
ATGCGGGTGGGTCCTTCTTCG     MRVGPSS        1     0
ATGCGGGTGGGTTCTCAGCCT     MRVGSQP        1     0
ATGCGGGTGGTGACTGTGCCG     MRVVTVP        1     0
ATGCGGGTGGTGGCTGAGCTG     MRVVAEL        1     0
ATGCGGGTGTCGATGCCGGAT     MRVSMPD        1     0
ATGCGGGTGTCGCAGCCGGTT     MRVSQPV        1     0
ATGCGGGTGTCGCAGCCTGCG     MRVSQPA        1     0
ATGCGGGTGTCGGAGCTTACT     MRVSELT        1     0
ATGCGGGTGTCGGTTCATGCT     MRVSVHA        1     0
ATGCGGGTGTCTACTTCGCTT     MRVSTSL        1     0
ATGCGGGTGTCTCCGGCTCCT     MRVSPAP        1     0
ATGCGGGTGTCTCTGTCTCCG     MRVSLSP        1     0
ATGCGGGTGTCTTCGGCGCAG     MRVSSAQ        1     0
ATGCGGGTGTTGGATCCTCAG     MRVLDPQ        1     0
ATGCGGGTTAATCCTTCGCTT     MRVNPSL        1     0
ATGCGGGTTAATGGGCAGCAT     MRVNGQH        1     0
ATGCGGGTTAATTCGGTGATT     MRVNSVI        1     0
ATGCGGGTTACGACTCATCCG     MRVTTHP        1     0
ATGCGGGTTACGACTTCTGAG     MRVTTSE        1     0
ATGCGGGTTACGGATTATAGT     MRVTDYS        1     0
ATGCGGGTTACTACTGCTCTT     MRVTTAL        1     0
ATGCGGGTTAGTCATATTTAT     MRVSHIY        1     0
ATGCGGGTTAGTCCTGTTGAG     MRVSPVE        1     0
ATGCGGGTTAGTCTTGTTCAG     MRVSLVQ        1     0
ATGCGGGTTATGAGTCCTGAG     MRVMSPE        1     0
ATGCGGGTTATGCCTGTTCGT     MRVMPVR        1     0
ATGCGGGTTATTCCTCTGTCT     MRVIPLS        1     0
ATGCGGGTTCAGCATTCGTTG     MRVQHSL        1     0
ATGCGGGTTCAGGTTCTTACT     MRVQVLT        1     0
ATGCGGGTTCATACTGATCCG     MRVHTDP        1     0
ATGCGGGTTCCGACTATGCCT     MRVPTMP        1     0
ATGCGGGTTCCGATTACTCCT     MRVPITP        1     0
ATGCGGGTTCCGCAGAATTCT     MRVPQNS        1     0
ATGCGGGTTCCGCCGATGTTG     MRVPPML        1     0
ATGCGGGTTCCGCCTCAGACG     MRVPPQT        1     0
ATGCGGGTTCCGGATACTTCT     MRVPDTS        1     0
ATGCGGGTTCCGGCTCAGGTT     MRVPAQV        1     0
ATGCGGGTTCCGTTTCTGCAT     MRVPFLH        1     0
ATGCGGGTTCCTCCTGCTGTG     MRVPPAV        1     0
ATGCGGGTTCCTCCTTCTATT     MRVPPSI        1     0
ATGCGGGTTCCTGGTGGTTCT     MRVPGGS        1     0
ATGCGGGTTCCTGTTGGTTCT     MRVPVGS        1     0
ATGCGGGTTCTGCCTGAGCGT     MRVLPER        1     0
ATGCGGGTTCTGCCTGGTATG     MRVLPGM        1     0
ATGCGGGTTCTTACGTATGAG     MRVLTYE        1     0
ATGCGGGTTCTTCCGCATTCG     MRVLPHS        1     0
ATGCGGGTTGAGAATGTTTCT     MRVENVS        1     0
ATGCGGGTTGAGTCGCGTCAT     MRVESRH        1     0
ATGCGGGTTGAGTGGACTACT     MRVEWTT        1     0
ATGCGGGTTGATCCGCCTCAG     MRVDPPQ        1     0
ATGCGGGTTGCGGTTACTTTT     MRVAVTF        1     0
ATGCGGGTTGCTAATACGTAT     MRVANTY        1     0
ATGCGGGTTGCTCTTCATCCT     MRVALHP        1     0
ATGCGGGTTGGGACTGATTAT     MRVGTDY        1     0
ATGCGGGTTGGGTCTCCTCTT     MRVGSPL        1     0
ATGCGGGTTGGTCATCCTTCT     MRVGHPS        1     0
ATGCGGGTTGGTCTGCATTTG     MRVGLHL        1     0
ATGCGGGTTGTGAGTACTCCT     MRVVSTP        1     0
ATGCGGGTTGTGCATGTGTTG     MRVVHVL        1     0
ATGCGGGTTGTGCCGCTGCCG     MRVVPLP        1     0
ATGCGGGTTTATGCGAGTTCT     MRVYASS        1     0
ATGCGGGTTTCTGCGGCTCCT     MRVSAAP        1     0
ATGCGGTAGACGCCTCCTATG     MRQTPPM        1     0
ATGCGGTAGACTACTACGCTT     MRQTTTL        1     0
ATGCGGTAGATGCCGATTACT     MRQMPIT        1     0
ATGCGGTAGATTACTCCTATT     MRQITPI        1     0
ATGCGGTAGCGTTGTAGGCTG     MRQRCRL        1     0
ATGCGGTAGCTGCCGAGTCTT     MRQLPSL        1     0
ATGCGGTAGGAGTCTACGTTG     MRQESTL        1     0
ATGCGGTAGGCTCTGTATCTG     MRQALYL        1     0
ATGCGGTAGGCTGAGCCGGTT     MRQAEPV        1     0
ATGCGGTAGGTTCCGACTAGT     MRQVPTS        1     0
ATGCGGTAGGTTGAGACTACT     MRQVETT        1     0
ATGCGGTATAATGCGGAGCAT     MRYNAEH        1     0
ATGCGGTATACGCATCCTCCG     MRYTHPP        1     0
ATGCGGTATACGCCGAATATT     MRYTPNI        1     0
ATGCGGTATACGCCGGCTAGT     MRYTPAS        1     0
ATGCGGTATACGGAGACTTAT     MRYTETY        1     0
ATGCGGTATACTGCTATGGAG     MRYTAME        1     0
ATGCGGTATACTGTGATGCAG     MRYTVMQ        1     0
ATGCGGTATACTTTGCCTTTT     MRYTLPF        1     0
ATGCGGTATAGTACGGGTACG     MRYSTGT        1     0
ATGCGGTATAGTGATACTAAT     MRYSDTN        1     0
ATGCGGTATCAGAGTTTGCCT     MRYQSLP        1     0
ATGCGGTATCAGCCTGCTTAT     MRYQPAY        1     0
ATGCGGTATCAGCCTTTTCCG     MRYQPFP        1     0
ATGCGGTATCAGTCTATTACT     MRYQSIT        1     0
ATGCGGTATCAGTTTACGTGT     MRYQFTC        1     0
ATGCGGTATCATACTCCTTAG     MRYHTPQ        1     0
ATGCGGTATCATCTGGCGACT     MRYHLAT        1     0
ATGCGGTATCCGCCTCTGCTT     MRYPPLL        1     0
ATGCGGTATCCGTGGCATTGT     MRYPWHC        1     0
ATGCGGTATCCTACTTATCCT     MRYPTYP        1     0
ATGCGGTATCCTCATAGGATG     MRYPHRM        1     0
ATGCGGTATCCTCCGATGTTT     MRYPPMF        1     0
ATGCGGTATCCTCCTGCGAAT     MRYPPAN        1     0
ATGCGGTATCCTGCTCCTGTT     MRYPAPV        1     0
ATGCGGTATCCTTCGCCTCCG     MRYPSPP        1     0
ATGCGGTATCCTTCGCTGCCT     MRYPSLP        1     0
ATGCGGTATCCTTCTACGTCG     MRYPSTS        1     0
ATGCGGTATCCTTGGGGGGCT     MRYPWGA        1     0
ATGCGGTATCCTTTGCCTCAG     MRYPLPQ        1     0
ATGCGGTATGAGAGGTTGCTG     MRYERLL        1     0
ATGCGGTATGAGCAGATGTCT     MRYEQMS        1     0
ATGCGGTATGAGCATGGGTGG     MRYEHGW        1     0
ATGCGGTATGAGTATTTTGCG     MRYEYFA        1     0
ATGCGGTATGATCTGGGGCAT     MRYDLGH        1     0
ATGCGGTATGATGAGTTGTCT     MRYDELS        1     0
ATGCGGTATGATGCTACGCCT     MRYDATP        1     0
ATGCGGTATGATGCTTCGAAT     MRYDASN        1     0
ATGCGGTATGATGGGCGGCTT     MRYDGRL        1     0
ATGCGGTATGATTTGCAGTGT     MRYDLQC        1     0
ATGCGGTATGCGACGACGTAT     MRYATTY        1     0
ATGCGGTATGCGACTAGTACG     MRYATST        1     0
ATGCGGTATGCGGATCCTCCT     MRYADPP        1     0
ATGCGGTATGCGGATCCTCTG     MRYADPL        1     0
ATGCGGTATGCTCCTATGAAT     MRYAPMN        1     0
ATGCGGTATGCTCCTATTCAG     MRYAPIQ        1     0
ATGCGGTATGCTCTTATTACG     MRYALIT        1     0
ATGCGGTATGCTTCGTCGGTT     MRYASSV        1     0
ATGCGGTATGGGGCGGCTTTG     MRYGAAL        1     0
ATGCGGTATGGTGATATGTCT     MRYGDMS        1     0
ATGCGGTATGTGACGACTCAG     MRYVTTQ        1     0
ATGCGGTATGTGCAGGCTTTG     MRYVQAL        1     0
ATGCGGTATTATGTGCCGCAG     MRYYVPQ        1     0
ATGCGGTATTCGAATCCTCTG     MRYSNPL        1     0
ATGCGGTATTCGCCGCCGGTT     MRYSPPV        1     0
ATGCGGTATTCGCCTGCTAAT     MRYSPAN        1     0
ATGCGGTATTGTGAGCTGGTG     MRYCELV        1     0
ATGCGGTATTTGGAGCAGAAT     MRYLEQN        1     0
ATGCGGTCAGGGATGTTGTCG     MRSGMLS        1     0
ATGCGGTCGAATCTGCAGTCG     MRSNLQS        1     0
ATGCGGTCGAATGATATGCTG     MRSNDML        1     0
ATGCGGTCGAATGTGGCGCAG     MRSNVAQ        1     0
ATGCGGTCGACGACTTATTCG     MRSTTYS        1     0
ATGCGGTCGACGACTTGGCCG     MRSTTWP        1     0
ATGCGGTCGACGATGTTGGAT     MRSTMLD        1     0
ATGCGGTCGACGCAGCCTACG     MRSTQPT        1     0
ATGCGGTCGACGGATCTGGCG     MRSTDLA        1     0
ATGCGGTCGACGGCTCCGACG     MRSTAPT        1     0
ATGCGGTCGACGTCGCCTATT     MRSTSPI        1     0
ATGCGGTCGACGTCTTTTATT     MRSTSFI        1     0
ATGCGGTCGACTATTTGGCCT     MRSTIWP        1     0
ATGCGGTCGACTCCTCTGCCG     MRSTPLP        1     0
ATGCGGTCGACTCTGTTTCTG     MRSTLFL        1     0
ATGCGGTCGACTGGTGGTATT     MRSTGGI        1     0
ATGCGGTCGACTTGGGCGTCT     MRSTWAS        1     0
ATGCGGTCGAGTGGTGATTAT     MRSSGDY        1     0
ATGCGGTCGATGGATCAGAAG     MRSMDQK        1     0
ATGCGGTCGATGGTTCATGCG     MRSMVHA        1     0
ATGCGGTCGATGTCTCATTCT     MRSMSHS        1     0
ATGCGGTCGATGTTTTGGGAT     MRSMFWD        1     0
ATGCGGTCGATTACGATGTAT     MRSITMY        1     0
ATGCGGTCGATTAGGCCTCCT     MRSIRPP        1     0
ATGCGGTCGATTCCGCGTGAG     MRSIPRE        1     0
ATGCGGTCGATTCCGGGGGCG     MRSIPGA        1     0
ATGCGGTCGATTCTTCCTACT     MRSILPT        1     0
ATGCGGTCGATTGCTCCTCAG     MRSIAPQ        1     0
ATGCGGTCGCAGCCGAATCCG     MRSQPNP        1     0
ATGCGGTCGCAGCCTCCTCTT     MRSQPPL        1     0
ATGCGGTCGCAGCTTATGACT     MRSQLMT        1     0
ATGCGGTCGCATAATAGTGTT     MRSHNSV        1     0
ATGCGGTCGCATTATATGCCT     MRSHYMP        1     0
ATGCGGTCGCATTCGCATTTT     MRSHSHF        1     0
ATGCGGTCGCCGTCGGATGCG     MRSPSDA        1     0
ATGCGGTCGCCTAATCCTGAT     MRSPNPD        1     0
ATGCGGTCGCCTACTTCTGAT     MRSPTSD        1     0
ATGCGGTCGCCTGCTCCGCCG     MRSPAPP        1     0
ATGCGGTCGCCTGTTCCGGTG     MRSPVPV        1     0
ATGCGGTCGCCTTCTCCTCCG     MRSPSPP        1     0
ATGCGGTCGCTGCTTCTGTCT     MRSLLLS        1     0
ATGCGGTCGCTGGATTATATT     MRSLDYI        1     0
ATGCGGTCGCTTACGTGGCCT     MRSLTWP        1     0
ATGCGGTCGCTTCCTACTCCT     MRSLPTP        1     0
ATGCGGTCGCTTCCTCCGTCT     MRSLPPS        1     0
ATGCGGTCGCTTGTTCATCCG     MRSLVHP        1     0
ATGCGGTCGGAGATTACTGTG     MRSEITV        1     0
ATGCGGTCGGAGATTGAGCAT     MRSEIEH        1     0
ATGCGGTCGGAGCCGAGTGCG     MRSEPSA        1     0
ATGCGGTCGGAGCTGTGGCGT     MRSELWR        1     0
ATGCGGTCGGAGCTTTTGGTT     MRSELLV        1     0
ATGCGGTCGGAGGCTAATACT     MRSEANT        1     0
ATGCGGTCGGAGGTTAAGGCG     MRSEVKA        1     0
ATGCGGTCGGAGGTTACGCAG     MRSEVTQ        1     0
ATGCGGTCGGAGTTGATGACG     MRSELMT        1     0
ATGCGGTCGGATACGCCTGCG     MRSDTPA        1     0
ATGCGGTCGGATACGCTTTCT     MRSDTLS        1     0
ATGCGGTCGGATACGTGGATT     MRSDTWI        1     0
ATGCGGTCGGATAGTCCGTCG     MRSDSPS        1     0
ATGCGGTCGGATGCGCTTTTT     MRSDALF        1     0
ATGCGGTCGGATGTTCTTTAT     MRSDVLY        1     0
ATGCGGTCGGATTCTATTTCG     MRSDSIS        1     0
ATGCGGTCGGATTCTCCTATG     MRSDSPM        1     0
ATGCGGTCGGCGTCGACTACG     MRSASTT        1     0
ATGCGGTCGGCGTCTCCGGTT     MRSASPV        1     0
ATGCGGTCGGCGTCTTCGCAG     MRSASSQ        1     0
ATGCGGTCGGCTATGACGCAT     MRSAMTH        1     0
ATGCGGTCGGCTATGGTTTAT     MRSAMVY        1     0
ATGCGGTCGGCTCCTCAGTGT     MRSAPQC        1     0
ATGCGGTCGGCTCCTCTTCAG     MRSAPLQ        1     0
ATGCGGTCGGCTCCTTCTTTG     MRSAPSL        1     0
ATGCGGTCGGCTTTTACGGTT     MRSAFTV        1     0
ATGCGGTCGGGGCCTGAGTGG     MRSGPEW        1     0
ATGCGGTCGGGGGATATATGG     MRSGDIW        1     0
ATGCGGTCGGGTAATCCGGCG     MRSGNPA        1     0
ATGCGGTCGGGTACTGCGCCG     MRSGTAP        1     0
ATGCGGTCGGGTCCTGATTCT     MRSGPDS        1     0
ATGCGGTCGGTTACGATGATG     MRSVTMM        1     0
ATGCGGTCGGTTACTACGGTG     MRSVTTV        1     0
ATGCGGTCGGTTCCTATGCAT     MRSVPMH        1     0
ATGCGGTCGTATCCGGGTGCG     MRSYPGA        1     0
ATGCGGTCGTCGGCTAATCTT     MRSSANL        1     0
ATGCGGTCGTCGGCTCATCCG     MRSSAHP        1     0
ATGCGGTCGTCGTTGCATCCG     MRSSLHP        1     0
ATGCGGTCGTCTATTGCTCCG     MRSSIAP        1     0
ATGCGGTCGTCTCCGTCGCCT     MRSSPSP        1     0
ATGCGGTCGTTTCAGACTGCG     MRSFQTA        1     0
ATGCGGTCGTTTCATCATAAT     MRSFHHN        1     0
ATGCGGTCTAATACGTTGCCG     MRSNTLP        1     0
ATGCGGTCTAATAGTGAGCCT     MRSNSEP        1     0
ATGCGGTCTAATCATCAGTCT     MRSNHQS        1     0
ATGCGGTCTAATCCTACTGCT     MRSNPTA        1     0
ATGCGGTCTACGCCTGGTTCG     MRSTPGS        1     0
ATGCGGTCTACTACTAATTGT     MRSTTNC        1     0
ATGCGGTCTACTAGTGTTTAT     MRSTSVY        1     0
ATGCGGTCTACTATGCCTATG     MRSTMPM        1     0
ATGCGGTCTACTCCTATGTCT     MRSTPMS        1     0
ATGCGGTCTACTCCTATGTGT     MRSTPMC        1     0
ATGCGGTCTACTCCTGATTCT     MRSTPDS        1     0
ATGCGGTCTACTCTTCCTACG     MRSTLPT        1     0
ATGCGGTCTACTGCGCATGCG     MRSTAHA        1     0
ATGCGGTCTACTGGGGATTGT     MRSTGDC        1     0
ATGCGGTCTACTTCTGATCTG     MRSTSDL        1     0
ATGCGGTCTACTTGGGAGATG     MRSTWEM        1     0
ATGCGGTCTAGTCTGACGAAT     MRSSLTN        1     0
ATGCGGTCTAGTGTGACTACT     MRSSVTT        1     0
ATGCGGTCTATGCAGCCTCTT     MRSMQPL        1     0
ATGCGGTCTATGTGGCAGCCT     MRSMWQP        1     0
ATGCGGTCTATGTGTCAGACG     MRSMCQT        1     0
ATGCGGTCTATTCCGGAGTTT     MRSIPEF        1     0
ATGCGGTCTATTCCTCTGAAG     MRSIPLK        1     0
ATGCGGTCTCAGACTGTGCTG     MRSQTVL        1     0
ATGCGGTCTCAGCTTCTGTTG     MRSQLLL        1     0
ATGCGGTCTCATACGCTGCCT     MRSHTLP        1     0
ATGCGGTCTCATCTGTGGGTT     MRSHLWV        1     0
ATGCGGTCTCCGGCTTGGCCT     MRSPAWP        1     0
ATGCGGTCTCCGGTTGAGCTG     MRSPVEL        1     0
ATGCGGTCTCCGTCGCAGAGT     MRSPSQS        1     0
ATGCGGTCTCCGTCTGTGGTT     MRSPSVV        1     0
ATGCGGTCTCCGTTGGCTGCG     MRSPLAA        1     0
ATGCGGTCTCCTCTTCTTTAT     MRSPLLY        1     0
ATGCGGTCTCCTGCGCTTATG     MRSPALM        1     0
ATGCGGTCTCCTGCGTATCCG     MRSPAYP        1     0
ATGCGGTCTCCTGCTTATCCT     MRSPAYP        1     0
ATGCGGTCTCTGCCTACTTAG     MRSLPTQ        1     0
ATGCGGTCTCTGCCTCAGCCG     MRSLPQP        1     0
ATGCGGTCTCTTCCTCCTCCT     MRSLPPP        1     0
ATGCGGTCTGAGATGTATCGG     MRSEMYR        1     0
ATGCGGTCTGAGCCTCCTCAG     MRSEPPQ        1     0
ATGCGGTCTGAGCGTCCGGCG     MRSERPA        1     0
ATGCGGTCTGAGCTTTTGAGG     MRSELLR        1     0
ATGCGGTCTGAGTGGCGGTCG     MRSEWRS        1     0
ATGCGGTCTGAGTTTCATACG     MRSEFHT        1     0
ATGCGGTCTGATCATCCGGTG     MRSDHPV        1     0
ATGCGGTCTGATCCTCCTTAT     MRSDPPY        1     0
ATGCGGTCTGATCTTATGACT     MRSDLMT        1     0
ATGCGGTCTGATGATCCGTAG     MRSDDPQ        1     0
ATGCGGTCTGATGATGTTGCG     MRSDDVA        1     0
ATGCGGTCTGATGCTCTGCAG     MRSDALQ        1     0
ATGCGGTCTGATTTGACGACG     MRSDLTT        1     0
ATGCGGTCTGCGAGTCTGGAT     MRSASLD        1     0
ATGCGGTCTGCGGCGACTGCG     MRSAATA        1     0
ATGCGGTCTGCTACTGTTGAT     MRSATVD        1     0
ATGCGGTCTGCTCCTTCTGCT     MRSAPSA        1     0
ATGCGGTCTGCTCTGCTGCTG     MRSALLL        1     0
ATGCGGTCTGCTGAGCATCGT     MRSAEHR        1     0
ATGCGGTCTGCTGGTGCGACG     MRSAGAT        1     0
ATGCGGTCTGGGTATCTGGAT     MRSGYLD        1     0
ATGCGGTCTGGTCCTAATCCG     MRSGPNP        1     0
ATGCGGTCTGGTGGGTATGAG     MRSGGYE        1     0
ATGCGGTCTGTGCCTACGGTG     MRSVPTV        1     0
ATGCGGTCTGTGGAGATTCCG     MRSVEIP        1     0
ATGCGGTCTGTTCCTACTCTG     MRSVPTL        1     0
ATGCGGTCTGTTCCTGTTACT     MRSVPVT        1     0
ATGCGGTCTGTTGAGCGTTTG     MRSVERL        1     0
ATGCGGTCTGTTGAGGTTTCT     MRSVEVS        1     0
ATGCGGTCTGTTGCTACTGCT     MRSVATA        1     0
ATGCGGTCTTATCAGGTGGTG     MRSYQVV        1     0
ATGCGGTCTTATGCTCCTGCT     MRSYAPA        1     0
ATGCGGTCTTATGGGACGGAG     MRSYGTE        1     0
ATGCGGTCTTCGCATCATTCT     MRSSHHS        1     0
ATGCGGTCTTCGCATTCTGAG     MRSSHSE        1     0
ATGCGGTCTTCTATTCCTGTT     MRSSIPV        1     0
ATGCGGTCTTCTCTTCAGCAG     MRSSLQQ        1     0
ATGCGGTCTTGTGCTACTCCT     MRSCATP        1     0
ATGCGGTCTTTGCTGCCTACG     MRSLLPT        1     0
ATGCGGTGGAATGATCCGCCG     MRWNDPP        1     0
ATGCGGTGGACGATGCATCAT     MRWTMHH        1     0
ATGCGGTGGACGCCTAATCTT     MRWTPNL        1     0
ATGCGGTGGACGGTTCCTCCG     MRWTVPP        1     0
ATGCGGTGGACTCCTCAGGAT     MRWTPQD        1     0
ATGCGGTGGACTTATCAGGCT     MRWTYQA        1     0
ATGCGGTGGAGTATTCATCTT     MRWSIHL        1     0
ATGCGGTGGATGCCGTTGTTG     MRWMPLL        1     0
ATGCGGTGGATGGCGCCTATT     MRWMAPI        1     0
ATGCGGTGGCAGAATCATTCT     MRWQNHS        1     0
ATGCGGTGGCAGGCGATGCTG     MRWQAML        1     0
ATGCGGTGGCAGGGTTTGCCT     MRWQGLP        1     0
ATGCGGTGGCATAATACGTAT     MRWHNTY        1     0
ATGCGGTGGCATATGTGGGAT     MRWHMWD        1     0
ATGCGGTGGCATGATGTTCGT     MRWHDVR        1     0
ATGCGGTGGCATTCTTCTGTT     MRWHSSV        1     0
ATGCGGTGGCCGACGCCTTCT     MRWPTPS        1     0
ATGCGGTGGCCGAGTTCTACG     MRWPSST        1     0
ATGCGGTGGCCGCCTGCGGAG     MRWPPAE        1     0
ATGCGGTGGCCGGCTCCGACG     MRWPAPT        1     0
ATGCGGTGGCCGGCTCTGGAT     MRWPALD        1     0
ATGCGGTGGCCTACTTCTCCT     MRWPTSP        1     0
ATGCGGTGGCCTATTCTTGCG     MRWPILA        1     0
ATGCGGTGGCCTGATCCGTCG     MRWPDPS        1     0
ATGCGGTGGCCTTCGGATTCG     MRWPSDS        1     0
ATGCGGTGGCCTTCTGATCCT     MRWPSDP        1     0
ATGCGGTGGCTGCCTCCTATG     MRWLPPM        1     0
ATGCGGTGGCTTCCTGCTAGT     MRWLPAS        1     0
ATGCGGTGGGAGGATACTGAG     MRWEDTE        1     0
ATGCGGTGGGAGGTGCGTTGG     MRWEVRW        1     0
ATGCGGTGGGATAATACTAGT     MRWDNTS        1     0
ATGCGGTGGGATCCGCGTGCG     MRWDPRA        1     0
ATGCGGTGGGATCCTACGATG     MRWDPTM        1     0
ATGCGGTGGGATCCTACTCCG     MRWDPTP        1     0
ATGCGGTGGGATTGGAGGCTT     MRWDWRL        1     0
ATGCGGTGGGCGCCTGTGGAT     MRWAPVD        1     0
ATGCGGTGGGCGGCTACTACT     MRWAATT        1     0
ATGCGGTGGGCGGTGTCTGCG     MRWAVSA        1     0
ATGCGGTGGGCTGATCCTACT     MRWADPT        1     0
ATGCGGTGGGCTGGTCAGACT     MRWAGQT        1     0
ATGCGGTGGGGGTCTACTTAT     MRWGSTY        1     0
ATGCGGTGGGTGGGTGATCTG     MRWVGDL        1     0
ATGCGGTGGGTTGAGCCTTCT     MRWVEPS        1     0
ATGCGGTGGTCGCTTTCGGAT     MRWSLSD        1     0
ATGCGGTGTAATCAGACGCCT     MRCNQTP        1     0
ATGCGGTGTAATCTTCATGTT     MRCNLHV        1     0
ATGCGGTGTAATCTTTTGGTT     MRCNLLV        1     0
ATGCGGTGTACTCAGCCGCGT     MRCTQPR        1     0
ATGCGGTGTACTGTGGCGAGT     MRCTVAS        1     0
ATGCGGTGTAGTCTGCCTCAT     MRCSLPH        1     0
ATGCGGTGTCCGGTGAATGAT     MRCPVND        1     0
ATGCGGTGTCCTGCTACTTCT     MRCPATS        1     0
ATGCGGTGTCCTTATCATCAG     MRCPYHQ        1     0
ATGCGGTGTCTGCCTATGCAT     MRCLPMH        1     0
ATGCGGTGTCTGTCGTGTCTT     MRCLSCL        1     0
ATGCGGTGTGAGGCTTGTCCT     MRCEACP        1     0
ATGCGGTGTGATCAGACTAAG     MRCDQTK        1     0
ATGCGGTGTGATCTGGCTTCG     MRCDLAS        1     0
ATGCGGTGTGCTACGTTGAGT     MRCATLS        1     0
ATGCGGTGTGCTAGTCCTTCT     MRCASPS        1     0
ATGCGGTGTGCTGAGTGGCCT     MRCAEWP        1     0
ATGCGGTGTGCTGGGCCTGGT     MRCAGPG        1     0
ATGCGGTGTGGGGTTCCGGTT     MRCGVPV        1     0
ATGCGGTGTGTGCATACGAAT     MRCVHTN        1     0
ATGCGGTGTGTGTCGCAGTGG     MRCVSQW        1     0
ATGCGGTGTTCGACTCCTGCT     MRCSTPA        1     0
ATGCGGTGTTCGGCTAGTGCG     MRCSASA        1     0
ATGCGGTGTTCGTTGCCTATG     MRCSLPM        1     0
ATGCGGTGTTGTCAGATTCAG     MRCCQIQ        1     0
ATGCGGTTATATGAGCCGGTG     MRLYEPV        1     0
ATGCGGTTGAATGAGGGTCCG     MRLNEGP        1     0
ATGCGGTTGAATTCGTCGCCT     MRLNSSP        1     0
ATGCGGTTGACGAAGCTGCCG     MRLTKLP        1     0
ATGCGGTTGACGCCTCATCCT     MRLTPHP        1     0
ATGCGGTTGACTACTACGATG     MRLTTTM        1     0
ATGCGGTTGACTCAGCTGCAG     MRLTQLQ        1     0
ATGCGGTTGACTCCTCATTAG     MRLTPHQ        1     0
ATGCGGTTGACTCCTGCGCCG     MRLTPAP        1     0
ATGCGGTTGAGTAATGCTCAT     MRLSNAH        1     0
ATGCGGTTGATGCCTTATAAT     MRLMPYN        1     0
ATGCGGTTGATGGAGTTGGAT     MRLMELD        1     0
ATGCGGTTGCAGACTCCTACT     MRLQTPT        1     0
ATGCGGTTGCAGGAGAATTCG     MRLQENS        1     0
ATGCGGTTGCAGGCTCTTCAG     MRLQALQ        1     0
ATGCGGTTGCATCCTTCGCTG     MRLHPSL        1     0
ATGCGGTTGCATGCTCAGAAT     MRLHAQN        1     0
ATGCGGTTGCATGTGCAGCGT     MRLHVQR        1     0
ATGCGGTTGCCGACGCCTTCG     MRLPTPS        1     0
ATGCGGTTGCCGACGGGGCCT     MRLPTGP        1     0
ATGCGGTTGCCGACGTGGCCT     MRLPTWP        1     0
ATGCGGTTGCCGTAGAATCTT     MRLPQNL        1     0
ATGCGGTTGCCGTATCAGACT     MRLPYQT        1     0
ATGCGGTTGCCTACTACTTCT     MRLPTTS        1     0
ATGCGGTTGCCTATTAAGCAT     MRLPIKH        1     0
ATGCGGTTGCCTCCGAATTGT     MRLPPNC        1     0
ATGCGGTTGCCTCCTAATCCG     MRLPPNP        1     0
ATGCGGTTGCCTCTGTCTCCG     MRLPLSP        1     0
ATGCGGTTGCCTGAGCCGTCG     MRLPEPS        1     0
ATGCGGTTGCCTGTGTATGAG     MRLPVYE        1     0
ATGCGGTTGCCTTCTCATGGG     MRLPSHG        1     0
ATGCGGTTGCGGTCTCTTGAT     MRLRSLD        1     0
ATGCGGTTGGAGCATATTGTT     MRLEHIV        1     0
ATGCGGTTGGAGCCTTCTTCG     MRLEPSS        1     0
ATGCGGTTGGAGTTGATTTCT     MRLELIS        1     0
ATGCGGTTGGATCAGCCGCCG     MRLDQPP        1     0
ATGCGGTTGGATCATGAGTAT     MRLDHEY        1     0
ATGCGGTTGGATCATTATATG     MRLDHYM        1     0
ATGCGGTTGGATCCTAAGAAT     MRLDPKN        1     0
ATGCGGTTGGATCGTCCTCCT     MRLDRPP        1     0
ATGCGGTTGGATGAGGTGTGT     MRLDEVC        1     0
ATGCGGTTGGATGATCCTTAT     MRLDDPY        1     0
ATGCGGTTGGCGCCTATTGGG     MRLAPIG        1     0
ATGCGGTTGGCGTCTCAGGTT     MRLASQV        1     0
ATGCGGTTGGCTACTGAGTTT     MRLATEF        1     0
ATGCGGTTGGCTCCGACGGCT     MRLAPTA        1     0
ATGCGGTTGGCTCCTTCGACT     MRLAPST        1     0
ATGCGGTTGGCTGATCTTTCG     MRLADLS        1     0
ATGCGGTTGGTGACTCCTCCT     MRLVTPP        1     0
ATGCGGTTGGTTAATACGCAT     MRLVNTH        1     0
ATGCGGTTGGTTACTTTTACG     MRLVTFT        1     0
ATGCGGTTGGTTTCTGAGCGT     MRLVSER        1     0
ATGCGGTTGTATACGGAGCCG     MRLYTEP        1     0
ATGCGGTTGTCTCCGGCTAGT     MRLSPAS        1     0
ATGCGGTTGTGTCCTCTGTCT     MRLCPLS        1     0
ATGCGGTTTAATAATGCGCAG     MRFNNAQ        1     0
ATGCGGTTTACGACTGCTGAG     MRFTTAE        1     0
ATGCGGTTTACGCCTCAGCCT     MRFTPQP        1     0
ATGCGGTTTACGGCTATAGGT     MRFTAIG        1     0
ATGCGGTTTACTCATAATTTT     MRFTHNF        1     0
ATGCGGTTTAGTGCTACTGAG     MRFSATE        1     0
ATGCGGTTTATGGTGCCTCAT     MRFMVPH        1     0
ATGCGGTTTCAGGCTGGTCCG     MRFQAGP        1     0
ATGCGGTTTCAGGCTTCTACT     MRFQAST        1     0
ATGCGGTTTCCGACGACTGTG     MRFPTTV        1     0
ATGCGGTTTCCGTTGTATGCG     MRFPLYA        1     0
ATGCGGTTTCCTAATCATCAT     MRFPNHH        1     0
ATGCGGTTTCCTCATACTTTG     MRFPHTL        1     0
ATGCGGTTTCCTGAGATGGTG     MRFPEMV        1     0
ATGCGGTTTCCTGTGCCGCTT     MRFPVPL        1     0
ATGCGGTTTCCTTGTGTTCAG     MRFPCVQ        1     0
ATGCGGTTTCTGCTGATGCCG     MRFLLMP        1     0
ATGCGGTTTGAGCAGGCTCAT     MRFEQAH        1     0
ATGCGGTTTGAGGCGCTGAAG     MRFEALK        1     0
ATGCGGTTTGAGTCTTTTTCT     MRFESFS        1     0
ATGCGGTTTGATACTAGGTGT     MRFDTRC        1     0
ATGCGGTTTGCGCAGCCTCTT     MRFAQPL        1     0
ATGCGGTTTGCGCTGGTGCCT     MRFALVP        1     0
ATGCGGTTTGTTAATACTAAG     MRFVNTK        1     0
ATGCGTAAGCCGTCTATGCCT     MRKPSMP        1     0
ATGCGTAAGGCTACTCTGACT     MRKATLT        1     0
ATGCGTAATAATGATCAGGAT     MRNNDQD        1     0
ATGCGTAATAATGTGGCGTAT     MRNNVAY        1     0
ATGCGTAATAATTCTGAGGCT     MRNNSEA        1     0
ATGCGTAATACGACTCCGGGT     MRNTTPG        1     0
ATGCGTAATACGACTGATGAT     MRNTTDD        1     0
ATGCGTAATACGGTTTCGCCT     MRNTVSP        1     0
ATGCGTAATACTCCTCCTTAT     MRNTPPY        1     0
ATGCGTAATACTGAGCCTCCT     MRNTEPP        1     0
ATGCGTAATACTGCTTATCCT     MRNTAYP        1     0
ATGCGTAATAGTGCGTTTGAG     MRNSAFE        1     0
ATGCGTAATATGCAGACGGAG     MRNMQTE        1     0
ATGCGTAATATGCATCCGAGT     MRNMHPS        1     0
ATGCGTAATATGCCGCCGGCT     MRNMPPA        1     0
ATGCGTAATATGCCTGAGAGT     MRNMPES        1     0
ATGCGTAATATGCTGCATCCT     MRNMLHP        1     0
ATGCGTAATATGCTTCCTCAG     MRNMLPQ        1     0
ATGCGTAATATGTATCATTCG     MRNMYHS        1     0
ATGCGTAATCAGACGGAGACT     MRNQTET        1     0
ATGCGTAATCAGGGTGCTCCG     MRNQGAP        1     0
ATGCGTAATCAGTCTGAGACG     MRNQSET        1     0
ATGCGTAATCATCTGCTGGAG     MRNHLLE        1     0
ATGCGTAATCATCTTATGCAG     MRNHLMQ        1     0
ATGCGTAATCATGCGTCGCCT     MRNHASP        1     0
ATGCGTAATCCGACTATGTTG     MRNPTML        1     0
ATGCGTAATCCGACTCATACT     MRNPTHT        1     0
ATGCGTAATCCGCCGTGTCCT     MRNPPCP        1     0
ATGCGTAATCCGCCTCCGTTT     MRNPPPF        1     0
ATGCGTAATCCGGATTGGAGT     MRNPDWS        1     0
ATGCGTAATCCGGCTAGTCCT     MRNPASP        1     0
ATGCGTAATCCGGTGATGGCT     MRNPVMA        1     0
ATGCGTAATCCGTATCCTCTT     MRNPYPL        1     0
ATGCGTAATCCTAGTCTTGCT     MRNPSLA        1     0
ATGCGTAATCCTCAGCAGCCT     MRNPQQP        1     0
ATGCGTAATCCTCAGCCTACG     MRNPQPT        1     0
ATGCGTAATCCTGCTATTGCG     MRNPAIA        1     0
ATGCGTAATCTGCCTCAGCCT     MRNLPQP        1     0
ATGCGTAATCTGCCTCTTTCG     MRNLPLS        1     0
ATGCGTAATCTTAGTCCGATT     MRNLSPI        1     0
ATGCGTAATCTTGAGCCTTAT     MRNLEPY        1     0
ATGCGTAATCTTTCGTCTCCT     MRNLSSP        1     0
ATGCGTAATGAGCAGCTGTCT     MRNEQLS        1     0
ATGCGTAATGAGCCGGCGTCG     MRNEPAS        1     0
ATGCGTAATGAGGGTCCTTAG     MRNEGPQ        1     0
ATGCGTAATGATCTTGCTCGT     MRNDLAR        1     0
ATGCGTAATGCGAATCCGTCT     MRNANPS        1     0
ATGCGTAATGCGCCTACTGCG     MRNAPTA        1     0
ATGCGTAATGCTATGCCTCTG     MRNAMPL        1     0
ATGCGTAATGCTCCGTCTCCT     MRNAPSP        1     0
ATGCGTAATGCTCCTGAGCCG     MRNAPEP        1     0
ATGCGTAATGCTGTGGAGAAT     MRNAVEN        1     0
ATGCGTAATGCTTTGATTCCT     MRNALIP        1     0
ATGCGTAATGGTCCGGGGAGT     MRNGPGS        1     0
ATGCGTAATGTGACGAATTCT     MRNVTNS        1     0
ATGCGTAATGTGCCTATGCAG     MRNVPMQ        1     0
ATGCGTAATGTTAGTGATCCT     MRNVSDP        1     0
ATGCGTAATGTTCCTCCGATG     MRNVPPM        1     0
ATGCGTAATGTTGTGCCTACT     MRNVVPT        1     0
ATGCGTAATTATCAGCATCCG     MRNYQHP        1     0
ATGCGTAATTATGAGGATCCT     MRNYEDP        1     0
ATGCGTAATTATTCTCCTTAT     MRNYSPY        1     0
ATGCGTAATTCGGTTACTTTT     MRNSVTF        1     0
ATGCGTAATTCTCATCCTTTT     MRNSHPF        1     0
ATGCGTAATTCTCCTCATGGT     MRNSPHG        1     0
ATGCGTAATTCTGCTCATCCG     MRNSAHP        1     0
ATGCGTAATTGGCTGGATGTG     MRNWLDV        1     0
ATGCGTAATTGTTGTCCGAAT     MRNCCPN        1     0
ATGCGTAATTTGCCTAGTCCG     MRNLPSP        1     0
ATGCGTAATTTGCTGCCTCCT     MRNLLPP        1     0
ATGCGTACACTGTCGATGTGG     MRTLSMW        1     0
ATGCGTACGAATCATGGGTTT     MRTNHGF        1     0
ATGCGTACGAATCTTATGATT     MRTNLMI        1     0
ATGCGTACGAATGATAAGATG     MRTNDKM        1     0
ATGCGTACGAATGGGACTTCT     MRTNGTS        1     0
ATGCGTACGAATGGTCCGATG     MRTNGPM        1     0
ATGCGTACGACGGAGCTTCCG     MRTTELP        1     0
ATGCGTACGACGGGTCTTCCG     MRTTGLP        1     0
ATGCGTACGACGGTTCCTGCT     MRTTVPA        1     0
ATGCGTACGACGTCTCCTGTT     MRTTSPV        1     0
ATGCGTACGACTAATCCTCTG     MRTTNPL        1     0
ATGCGTACGACTACTGCGCCG     MRTTTAP        1     0
ATGCGTACGACTAGTAATCCT     MRTTSNP        1     0
ATGCGTACGACTATGCCGGAT     MRTTMPD        1     0
ATGCGTACGACTCCTCTGGCT     MRTTPLA        1     0
ATGCGTACGACTCCTTGATCT     MRTTP*S        1     0
ATGCGTACGACTCCTTGGTCT     MRTTPWS        1     0
ATGCGTACGACTCTTACGCTG     MRTTLTL        1     0
ATGCGTACGACTCTTTGGTCT     MRTTLWS        1     0
ATGCGTACGACTGCGGATCCT     MRTTADP        1     0
ATGCGTACGACTTCTATTCTG     MRTTSIL        1     0
ATGCGTACGACTTTGATTTCG     MRTTLIS        1     0
ATGCGTACGAGTAGTACGATT     MRTSSTI        1     0
ATGCGTACGAGTATTCTTCCG     MRTSILP        1     0
ATGCGTACGAGTCCTGATTAG     MRTSPDQ        1     0
ATGCGTACGAGTGCGCCTATT     MRTSAPI        1     0
ATGCGTACGATGCAGATTAGT     MRTMQIS        1     0
ATGCGTACGATGCCGTTTGTG     MRTMPFV        1     0
ATGCGTACGATGCCTAATGTT     MRTMPNV        1     0
ATGCGTACGATGGAGATTCCT     MRTMEIP        1     0
ATGCGTACGATGGATCTTGAT     MRTMDLD        1     0
ATGCGTACGATGGATGGTCAT     MRTMDGH        1     0
ATGCGTACGATGGATGGTCGT     MRTMDGR        1     0
ATGCGTACGATGGCTACGACG     MRTMATT        1     0
ATGCGTACGATGGTTTAGACT     MRTMVQT        1     0
ATGCGTACGATTCAGCCGGAT     MRTIQPD        1     0
ATGCGTACGATTCCGTTGTAT     MRTIPLY        1     0
ATGCGTACGATTCGGACTGAT     MRTIRTD        1     0
ATGCGTACGATTCTGCCTTGT     MRTILPC        1     0
ATGCGTACGATTGCGTCTGAG     MRTIASE        1     0
ATGCGTACGATTTCGGATACG     MRTISDT        1     0
ATGCGTACGCATCAGACTTCG     MRTHQTS        1     0
ATGCGTACGCATCCGCTTACT     MRTHPLT        1     0
ATGCGTACGCCGATGGTTCAT     MRTPMVH        1     0
ATGCGTACGCCGATGTATTCG     MRTPMYS        1     0
ATGCGTACGCCGATTCTTTCG     MRTPILS        1     0
ATGCGTACGCCGCCGTTGCAT     MRTPPLH        1     0
ATGCGTACGCCGCCTGCTGAT     MRTPPAD        1     0
ATGCGTACGCCGCTGCAGTCG     MRTPLQS        1     0
ATGCGTACGCCGGATTTGCTT     MRTPDLL        1     0
ATGCGTACGCCGGGTAATGAG     MRTPGNE        1     0
ATGCGTACGCCTACGAGTTCT     MRTPTSS        1     0
ATGCGTACGCCTATTGAGCAT     MRTPIEH        1     0
ATGCGTACGCCTCATATTAAG     MRTPHIK        1     0
ATGCGTACGCCTCTTCCTTTG     MRTPLPL        1     0
ATGCGTACGCCTGATCGTAAT     MRTPDRN        1     0
ATGCGTACGCCTGCTTTGATG     MRTPALM        1     0
ATGCGTACGCCTTAGACTACG     MRTPQTT        1     0
ATGCGTACGCTGCTGTCGGCT     MRTLLSA        1     0
ATGCGTACGCTGGAGGATACT     MRTLEDT        1     0
ATGCGTACGCTGGAGTCGCCT     MRTLESP        1     0
ATGCGTACGCTGGTTTCTATG     MRTLVSM        1     0
ATGCGTACGCTTACTTTTCAG     MRTLTFQ        1     0
ATGCGTACGCTTATTAGTCCT     MRTLISP        1     0
ATGCGTACGCTTCCGTCGCCT     MRTLPSP        1     0
ATGCGTACGCTTCCTGTGATT     MRTLPVI        1     0
ATGCGTACGCTTGATCCGTTT     MRTLDPF        1     0
ATGCGTACGCTTGGTACGTAT     MRTLGTY        1     0
ATGCGTACGGAGAATGTTCTT     MRTENVL        1     0
ATGCGTACGGAGACGGCTCCG     MRTETAP        1     0
ATGCGTACGGAGACTCCGGCT     MRTETPA        1     0
ATGCGTACGGAGATGCTTAAG     MRTEMLK        1     0
ATGCGTACGGAGCAGACTACT     MRTEQTT        1     0
ATGCGTACGGAGCAGCAGGTT     MRTEQQV        1     0
ATGCGTACGGAGCAGTGGCCG     MRTEQWP        1     0
ATGCGTACGGAGCCGCGTCAT     MRTEPRH        1     0
ATGCGTACGGAGCTGTATCCT     MRTELYP        1     0
ATGCGTACGGAGCTGTATTTG     MRTELYL        1     0
ATGCGTACGGAGCTTGCTACG     MRTELAT        1     0
ATGCGTACGGAGGCTGGGTTT     MRTEAGF        1     0
ATGCGTACGGAGTGGCCTGAT     MRTEWPD        1     0
ATGCGTACGGATACGTGTCCG     MRTDTCP        1     0
ATGCGTACGGATACTATGTAT     MRTDTMY        1     0
ATGCGTACGGATCATGCTGGT     MRTDHAG        1     0
ATGCGTACGGATCCTACGTTG     MRTDPTL        1     0
ATGCGTACGGATCCTACTACT     MRTDPTT        1     0
ATGCGTACGGATCCTGAGAAT     MRTDPEN        1     0
ATGCGTACGGATCTGCATTCT     MRTDLHS        1     0
ATGCGTACGGATGCGGGTATT     MRTDAGI        1     0
ATGCGTACGGATGGGACTTAG     MRTDGTQ        1     0
ATGCGTACGGATGTGAAGCCT     MRTDVKP        1     0
ATGCGTACGGATGTGAGTCCT     MRTDVSP        1     0
ATGCGTACGGATTAGACGACG     MRTDQTT        1     0
ATGCGTACGGATTCGACTCCG     MRTDSTP        1     0
ATGCGTACGGCGAATTCTCCG     MRTANSP        1     0
ATGCGTACGGCGACTACTCTG     MRTATTL        1     0
ATGCGTACGGCGAGTCTTCAT     MRTASLH        1     0
ATGCGTACGGCGATGGATCCT     MRTAMDP        1     0
ATGCGTACGGCGCAGCATGAG     MRTAQHE        1     0
ATGCGTACGGCGCTGGGGCAT     MRTALGH        1     0
ATGCGTACGGCGGATACGTAT     MRTADTY        1     0
ATGCGTACGGCGGCTTCGTTT     MRTAASF        1     0
ATGCGTACGGCGGTTCATGCG     MRTAVHA        1     0
ATGCGTACGGCGTATATGGTT     MRTAYMV        1     0
ATGCGTACGGCGTCGATGCCG     MRTASMP        1     0
ATGCGTACGGCGTTTACTCAT     MRTAFTH        1     0
ATGCGTACGGCTAAGCAGATG     MRTAKQM        1     0
ATGCGTACGGCTACTAGTACG     MRTATST        1     0
ATGCGTACGGCTCATTTTCTG     MRTAHFL        1     0
ATGCGTACGGCTCCTAGTCAG     MRTAPSQ        1     0
ATGCGTACGGCTCTTCCGGTT     MRTALPV        1     0
ATGCGTACGGCTGAGATTGTT     MRTAEIV        1     0
ATGCGTACGGCTGCGATTCTT     MRTAAIL        1     0
ATGCGTACGGCTGCTTATACG     MRTAAYT        1     0
ATGCGTACGGCTGGTATGGCG     MRTAGMA        1     0
ATGCGTACGGCTGTTCTTTAT     MRTAVLY        1     0
ATGCGTACGGCTTCGCATGAG     MRTASHE        1     0
ATGCGTACGGGGCATCTTCCT     MRTGHLP        1     0
ATGCGTACGGGGCATGCGCCT     MRTGHAP        1     0
ATGCGTACGGGGCATGGGCAT     MRTGHGH        1     0
ATGCGTACGGGGTCGTCGCCG     MRTGSSP        1     0
ATGCGTACGGGTCCTCTTTGG     MRTGPLW        1     0
ATGCGTACGGGTGCGATGCCT     MRTGAMP        1     0
ATGCGTACGGTGACGGTGCTG     MRTVTVL        1     0
ATGCGTACGGTGATGGAGTCT     MRTVMES        1     0
ATGCGTACGGTGCAGGATTCG     MRTVQDS        1     0
ATGCGTACGGTGCATACTTCT     MRTVHTS        1     0
ATGCGTACGGTGCATGATCAT     MRTVHDH        1     0
ATGCGTACGGTGGAGGCTGGT     MRTVEAG        1     0
ATGCGTACGGTGGTTTCTACG     MRTVVST        1     0
ATGCGTACGGTGTAGATTACT     MRTVQIT        1     0
ATGCGTACGGTGTATCAGAGT     MRTVYQS        1     0
ATGCGTACGGTTCAGCTGGCT     MRTVQLA        1     0
ATGCGTACGGTTCAGTTTAAT     MRTVQFN        1     0
ATGCGTACGGTTCCTAGTATT     MRTVPSI        1     0
ATGCGTACGGTTCCTCTGCCG     MRTVPLP        1     0
ATGCGTACGGTTCCTTTGCTG     MRTVPLL        1     0
ATGCGTACGGTTCTGAATACG     MRTVLNT        1     0
ATGCGTACGGTTCTGCCTGTT     MRTVLPV        1     0
ATGCGTACGGTTGAGATTTTG     MRTVEIL        1     0
ATGCGTACGGTTGAGGTTCTT     MRTVEVL        1     0
ATGCGTACGGTTGCGTCTCTG     MRTVASL        1     0
ATGCGTACGGTTGCTAATAAT     MRTVANN        1     0
ATGCGTACGGTTGTTCATCAT     MRTVVHH        1     0
ATGCGTACGTAGACTCAGTTG     MRTQTQL        1     0
ATGCGTACGTAGGAGTCGCCT     MRTQESP        1     0
ATGCGTACGTAGGCTGCGTAT     MRTQAAY        1     0
ATGCGTACGTAGGTTTCGCCT     MRTQVSP        1     0
ATGCGTACGTATACGATGTCG     MRTYTMS        1     0
ATGCGTACGTATACTCTGAAT     MRTYTLN        1     0
ATGCGTACGTATCCGACGTTT     MRTYPTF        1     0
ATGCGTACGTATCCTCAGCCG     MRTYPQP        1     0
ATGCGTACGTATGCTCAGCCT     MRTYAQP        1     0
ATGCGTACGTCGAGTCTGGCT     MRTSSLA        1     0
ATGCGTACGTCGCATTGGTCG     MRTSHWS        1     0
ATGCGTACGTCGCTTCTTATG     MRTSLLM        1     0
ATGCGTACGTCGGCGCTGCCG     MRTSALP        1     0
ATGCGTACGTCGTGGCATTGG     MRTSWHW        1     0
ATGCGTACGTCTAGTACTTTT     MRTSSTF        1     0
ATGCGTACGTCTCAGTGGCCT     MRTSQWP        1     0
ATGCGTACGTCTCATAAGCCG     MRTSHKP        1     0
ATGCGTACGTCTCCGAGTCTG     MRTSPSL        1     0
ATGCGTACGTCTCCGGTGACG     MRTSPVT        1     0
ATGCGTACGTCTGATACGCCG     MRTSDTP        1     0
ATGCGTACGTCTGATGTGTCG     MRTSDVS        1     0
ATGCGTACGTCTTAGATGCCT     MRTSQMP        1     0
ATGCGTACGTCTTATGCGGAT     MRTSYAD        1     0
ATGCGTACGTGGATTGTTTTG     MRTWIVL        1     0
ATGCGTACGTTGCCGAGTCGT     MRTLPSR        1     0
ATGCGTACGTTGCCTATGTTT     MRTLPMF        1     0
ATGCGTACGTTTACGGCTTAT     MRTFTAY        1     0
ATGCGTACGTTTGATACTGCG     MRTFDTA        1     0
ATGCGTACGTTTGATAGTTAT     MRTFDSY        1     0
ATGCGTACTAAGCCGCCTTCG     MRTKPPS        1     0
ATGCGTACTAATCCTGAGACT     MRTNPET        1     0
ATGCGTACTAATCTTGAGGGT     MRTNLEG        1     0
ATGCGTACTAATGAGCCTTTG     MRTNEPL        1     0
ATGCGTACTAATGATCTGCCT     MRTNDLP        1     0
ATGCGTACTAATGATTCTTAT     MRTNDSY        1     0
ATGCGTACTAATGTGACTCAG     MRTNVTQ        1     0
ATGCGTACTACGAATCAGCTG     MRTTNQL        1     0
ATGCGTACTACGAATCCTTGG     MRTTNPW        1     0
ATGCGTACTACGCCGTCTAGT     MRTTPSS        1     0
ATGCGTACTACGCTGTGTCGG     MRTTLCR        1     0
ATGCGTACTACGGCGGAGTTG     MRTTAEL        1     0
ATGCGTACTACGGCGGTGAAG     MRTTAVK        1     0
ATGCGTACTACGGTTCCTACT     MRTTVPT        1     0
ATGCGTACTACGTTGAGTCTG     MRTTLSL        1     0
ATGCGTACTACTATGACGTTG     MRTTMTL        1     0
ATGCGTACTACTCATCTTAGT     MRTTHLS        1     0
ATGCGTACTACTCCGGCTCTT     MRTTPAL        1     0
ATGCGTACTACTCCTATGTCG     MRTTPMS        1     0
ATGCGTACTACTCCTCTGTGT     MRTTPLC        1     0
ATGCGTACTACTCTGGATCTG     MRTTLDL        1     0
ATGCGTACTACTGCGACTTCG     MRTTATS        1     0
ATGCGTACTACTGCGCCGATG     MRTTAPM        1     0
ATGCGTACTACTGCGTTGGAG     MRTTALE        1     0
ATGCGTACTACTGGGCCTCTT     MRTTGPL        1     0
ATGCGTACTACTGGGGAGTTT     MRTTGEF        1     0
ATGCGTACTACTTCTGATTCG     MRTTSDS        1     0
ATGCGTACTAGTCCGAGTGGG     MRTSPSG        1     0
ATGCGTACTAGTCCTGCTACT     MRTSPAT        1     0
ATGCGTACTAGTGAGCATCAG     MRTSEHQ        1     0
ATGCGTACTAGTTCTCCTGCG     MRTSSPA        1     0
ATGCGTACTATGCCGCCTGCG     MRTMPPA        1     0
ATGCGTACTATGTCTAAGCCT     MRTMSKP        1     0
ATGCGTACTATTCCGCTTACT     MRTIPLT        1     0
ATGCGTACTCAGATGCCTTAT     MRTQMPY        1     0
ATGCGTACTCAGCAGGATCAG     MRTQQDQ        1     0
ATGCGTACTCAGCAGTGGGGT     MRTQQWG        1     0
ATGCGTACTCAGCCGGCGCTT     MRTQPAL        1     0
ATGCGTACTCAGCCTTCGCAT     MRTQPSH        1     0
ATGCGTACTCAGCTGAGTGCG     MRTQLSA        1     0
ATGCGTACTCAGTGGTCGACG     MRTQWST        1     0
ATGCGTACTCATACGTCGCCT     MRTHTSP        1     0
ATGCGTACTCATAGTGCTCTT     MRTHSAL        1     0
ATGCGTACTCATATGGATAGG     MRTHMDR        1     0
ATGCGTACTCATCCGGATACT     MRTHPDT        1     0
ATGCGTACTCATCTGCCGGTG     MRTHLPV        1     0
ATGCGTACTCATCTTTCGGCT     MRTHLSA        1     0
ATGCGTACTCATGAGCATCCG     MRTHEHP        1     0
ATGCGTACTCATGAGCGGTCG     MRTHERS        1     0
ATGCGTACTCATGCTCCTTTG     MRTHAPL        1     0
ATGCGTACTCATGGTATGACG     MRTHGMT        1     0
ATGCGTACTCATGGTCTGTTG     MRTHGLL        1     0
ATGCGTACTCATGTGCTTCCG     MRTHVLP        1     0
ATGCGTACTCATGTTCCTGTT     MRTHVPV        1     0
ATGCGTACTCATTCTGTGCCT     MRTHSVP        1     0
ATGCGTACTCATTGTTTTACG     MRTHCFT        1     0
ATGCGTACTCCGACGGCGGAG     MRTPTAE        1     0
ATGCGTACTCCGCCGTGTCAT     MRTPPCH        1     0
ATGCGTACTCCGCTGACTCCT     MRTPLTP        1     0
ATGCGTACTCCGGCGCGGCTG     MRTPARL        1     0
ATGCGTACTCCGGCTACGTTG     MRTPATL        1     0
ATGCGTACTCCGGCTCCGAGT     MRTPAPS        1     0
ATGCGTACTCCGGTGTATGAG     MRTPVYE        1     0
ATGCGTACTCCGTTGAATCAT     MRTPLNH        1     0
ATGCGTACTCCTAATATTGGT     MRTPNIG        1     0
ATGCGTACTCCTATGATTTAT     MRTPMIY        1     0
ATGCGTACTCCTATTGAGCAT     MRTPIEH        1     0
ATGCGTACTCCTCATACTACG     MRTPHTT        1     0
ATGCGTACTCCTCATCCGAGT     MRTPHPS        1     0
ATGCGTACTCCTCCGCTGCTT     MRTPPLL        1     0
ATGCGTACTCCTCCGGCTTCG     MRTPPAS        1     0
ATGCGTACTCCTCCGTCTCCG     MRTPPSP        1     0
ATGCGTACTCCTCCTCAGCTG     MRTPPQL        1     0
ATGCGTACTCCTCCTCCTCAG     MRTPPPQ        1     0
ATGCGTACTCCTCCTTCGCTG     MRTPPSL        1     0
ATGCGTACTCCTCTGAATCCG     MRTPLNP        1     0
ATGCGTACTCCTGAGACTATG     MRTPETM        1     0
ATGCGTACTCCTGCGATGCTG     MRTPAML        1     0
ATGCGTACTCCTGCGATTCCT     MRTPAIP        1     0
ATGCGTACTCCTGCGTCTTCT     MRTPASS        1     0
ATGCGTACTCCTGGGCCGGCT     MRTPGPA        1     0
ATGCGTACTCCTGGGGGTATT     MRTPGGI        1     0
ATGCGTACTCCTGTGTTGTGG     MRTPVLW        1     0
ATGCGTACTCCTTTGGTTTGG     MRTPLVW        1     0
ATGCGTACTCTGATGCATACG     MRTLMHT        1     0
ATGCGTACTCTGCAGCCGTCT     MRTLQPS        1     0
ATGCGTACTCTGCCGCTGCTT     MRTLPLL        1     0
ATGCGTACTCTGCCTACTCCT     MRTLPTP        1     0
ATGCGTACTCTGGATGCTTCT     MRTLDAS        1     0
ATGCGTACTCTGGCTGCTACT     MRTLAAT        1     0
ATGCGTACTCTTACGCCGCCG     MRTLTPP        1     0
ATGCGTACTCTTCAGCCGATT     MRTLQPI        1     0
ATGCGTACTCTTCCTCAGCAG     MRTLPQQ        1     0
ATGCGTACTGAGACGTCGTAT     MRTETSY        1     0
ATGCGTACTGAGAGGCATTAG     MRTERHQ        1     0
ATGCGTACTGAGATGCCTATT     MRTEMPI        1     0
ATGCGTACTGAGATTAGTGAG     MRTEISE        1     0
ATGCGTACTGAGCTTACGTCT     MRTELTS        1     0
ATGCGTACTGAGGCGATGCGT     MRTEAMR        1     0
ATGCGTACTGAGGCTGCTTCT     MRTEAAS        1     0
ATGCGTACTGAGTATACTCCT     MRTEYTP        1     0
ATGCGTACTGATAATGATCGT     MRTDNDR        1     0
ATGCGTACTGATAATGTGTGG     MRTDNVW        1     0
ATGCGTACTGATACTGTGTAT     MRTDTVY        1     0
ATGCGTACTGATATGGCGCAT     MRTDMAH        1     0
ATGCGTACTGATCAGAGGGTG     MRTDQRV        1     0
ATGCGTACTGATCCGGCGCTT     MRTDPAL        1     0
ATGCGTACTGATCGACATTTG     MRTDRHL        1     0
ATGCGTACTGATCTGATTCTT     MRTDLIL        1     0
ATGCGTACTGATCTGCGGGCT     MRTDLRA        1     0
ATGCGTACTGATCTGTTTGGG     MRTDLFG        1     0
ATGCGTACTGATCTTCCTGCG     MRTDLPA        1     0
ATGCGTACTGCGACGGATAAG     MRTATDK        1     0
ATGCGTACTGCGAGTAGTTCG     MRTASSS        1     0
ATGCGTACTGCGCCGGGTGTT     MRTAPGV        1     0
ATGCGTACTGCGGATTCTTCT     MRTADSS        1     0
ATGCGTACTGCGTTGAATGCG     MRTALNA        1     0
ATGCGTACTGCTACGACTTAT     MRTATTY        1     0
ATGCGTACTGCTACGATTTCG     MRTATIS        1     0
ATGCGTACTGCTACTGGTGCT     MRTATGA        1     0
ATGCGTACTGCTCAGAATACG     MRTAQNT        1     0
ATGCGTACTGCTCAGGCGCAT     MRTAQAH        1     0
ATGCGTACTGCTCCGGCTCGG     MRTAPAR        1     0
ATGCGTACTGCTGCTCCTGAG     MRTAAPE        1     0
ATGCGTACTGCTGCTGAGATT     MRTAAEI        1     0
ATGCGTACTGCTTCTCCTGAG     MRTASPE        1     0
ATGCGTACTGGGACGGATCTT     MRTGTDL        1     0
ATGCGTACTGGGACTCATGCT     MRTGTHA        1     0
ATGCGTACTGGGATTGCGGCG     MRTGIAA        1     0
ATGCGTACTGGGATTGTTCTT     MRTGIVL        1     0
ATGCGTACTGGGCTTCCGCCT     MRTGLPP        1     0
ATGCGTACTGGGTATCTTAAT     MRTGYLN        1     0
ATGCGTACTGGTAATCAGGAT     MRTGNQD        1     0
ATGCGTACTGGTCCGAGTCCT     MRTGPSP        1     0
ATGCGTACTGGTGGGATGTTG     MRTGGML        1     0
ATGCGTACTGGTTCGTCTACG     MRTGSST        1     0
ATGCGTACTGGTTTTCCTACT     MRTGFPT        1     0
ATGCGTACTGTGATTGGTCCT     MRTVIGP        1     0
ATGCGTACTGTGCCGTCGTGG     MRTVPSW        1     0
ATGCGTACTGTGCCTAATTAT     MRTVPNY        1     0
ATGCGTACTGTGCCTTCTCCT     MRTVPSP        1     0
ATGCGTACTGTGCTGGCTAAT     MRTVLAN        1     0
ATGCGTACTGTGCTTGATGCG     MRTVLDA        1     0
ATGCGTACTGTGGCGATTTCG     MRTVAIS        1     0
ATGCGTACTGTGGTGACTACG     MRTVVTT        1     0
ATGCGTACTGTTAATCCTGAG     MRTVNPE        1     0
ATGCGTACTGTTCAGGTTATT     MRTVQVI        1     0
ATGCGTACTGTTTCTGCTACG     MRTVSAT        1     0
ATGCGTACTTAGACGTGGCCG     MRTQTWP        1     0
ATGCGTACTTAGATTCCTCCG     MRTQIPP        1     0
ATGCGTACTTAGCTGCCGTAT     MRTQLPY        1     0
ATGCGTACTTATGAGTTTAGG     MRTYEFR        1     0
ATGCGTACTTATGCTCAGGCG     MRTYAQA        1     0
ATGCGTACTTATGCTGATGCG     MRTYADA        1     0
ATGCGTACTTATTCGGATATT     MRTYSDI        1     0
ATGCGTACTTATTCTGCTTAT     MRTYSAY        1     0
ATGCGTACTTATTGGTATTCT     MRTYWYS        1     0
ATGCGTACTTCGAATTCTTTT     MRTSNSF        1     0
ATGCGTACTTCGGCGCCTGTT     MRTSAPV        1     0
ATGCGTACTTCGGCTGGTTCG     MRTSAGS        1     0
ATGCGTACTTCGTTTCATCTT     MRTSFHL        1     0
ATGCGTACTTCTGATCTGGCT     MRTSDLA        1     0
ATGCGTACTTCTTATGGTGAG     MRTSYGE        1     0
ATGCGTACTTGGCCGGAGCAT     MRTWPEH        1     0
ATGCGTACTTGGGATCCGGTT     MRTWDPV        1     0
ATGCGTACTTTGGCGGATGCT     MRTLADA        1     0
ATGCGTAGGGGGAAGCCGCCT     MRRGKPP        1     0
ATGCGTAGTAATCCTGCTAAT     MRSNPAN        1     0
ATGCGTAGTAATCTTAATGCG     MRSNLNA        1     0
ATGCGTAGTACGATGCAGGCG     MRSTMQA        1     0
ATGCGTAGTACGATGCTGCAT     MRSTMLH        1     0
ATGCGTAGTACGGTGACTACG     MRSTVTT        1     0
ATGCGTAGTACGTTGGATTGG     MRSTLDW        1     0
ATGCGTAGTACTCAGCTGGAG     MRSTQLE        1     0
ATGCGTAGTACTCCTAATATG     MRSTPNM        1     0
ATGCGTAGTACTGATCTTTAT     MRSTDLY        1     0
ATGCGTAGTACTGATGCTCAG     MRSTDAQ        1     0
ATGCGTAGTACTGCTACAATT     MRSTATI        1     0
ATGCGTAGTACTGCTCTGTCT     MRSTALS        1     0
ATGCGTAGTACTGGGACGGAT     MRSTGTD        1     0
ATGCGTAGTACTGTTGTTGCG     MRSTVVA        1     0
ATGCGTAGTAGTCCGCAGATG     MRSSPQM        1     0
ATGCGTAGTAGTTATCAGGTT     MRSSYQV        1     0
ATGCGTAGTATGCCTGAGCCT     MRSMPEP        1     0
ATGCGTAGTATGGCTTCGACG     MRSMAST        1     0
ATGCGTAGTATTCCGGTGTCG     MRSIPVS        1     0
ATGCGTAGTATTCCTTGGGCT     MRSIPWA        1     0
ATGCGTAGTATTGAGCCGACG     MRSIEPT        1     0
ATGCGTAGTATTGTGCCTTTG     MRSIVPL        1     0
ATGCGTAGTCAGACTCATGTG     MRSQTHV        1     0
ATGCGTAGTCAGATTGTGTTT     MRSQIVF        1     0
ATGCGTAGTCAGCCGGAGTGG     MRSQPEW        1     0
ATGCGTAGTCAGCCTCATGCT     MRSQPHA        1     0
ATGCGTAGTCAGGATCCTGCG     MRSQDPA        1     0
ATGCGTAGTCAGTCTCCTTCG     MRSQSPS        1     0
ATGCGTAGTCATACTGCTCCG     MRSHTAP        1     0
ATGCGTAGTCATATTCCTCCT     MRSHIPP        1     0
ATGCGTAGTCATCAGATTAAT     MRSHQIN        1     0
ATGCGTAGTCATCCGCCTTCG     MRSHPPS        1     0
ATGCGTAGTCATCCTGGGCCT     MRSHPGP        1     0
ATGCGTAGTCATGTGTATCAG     MRSHVYQ        1     0
ATGCGTAGTCATTCGGTGATG     MRSHSVM        1     0
ATGCGTAGTCATTCGGTTATT     MRSHSVI        1     0
ATGCGTAGTCCGACGATTCCG     MRSPTIP        1     0
ATGCGTAGTCCGACGCTTTTT     MRSPTLF        1     0
ATGCGTAGTCCGACTGCTAGT     MRSPTAS        1     0
ATGCGTAGTCCGATGCCTTAG     MRSPMPQ        1     0
ATGCGTAGTCCGCCTCCTTCT     MRSPPPS        1     0
ATGCGTAGTCCGCTGGTGATT     MRSPLVI        1     0
ATGCGTAGTCCGCTTGATCTG     MRSPLDL        1     0
ATGCGTAGTCCGGAGGTTAGG     MRSPEVR        1     0
ATGCGTAGTCCGGAGTGTCGG     MRSPECR        1     0
ATGCGTAGTCCGGATGCGGTT     MRSPDAV        1     0
ATGCGTAGTCCGGCGGATCGG     MRSPADR        1     0
ATGCGTAGTCCGTCTTATGCT     MRSPSYA        1     0
ATGCGTAGTCCGTGTCCTCCT     MRSPCPP        1     0
ATGCGTAGTCCGTTGATGCCT     MRSPLMP        1     0
ATGCGTAGTCCGTTGCTTCCG     MRSPLLP        1     0
ATGCGTAGTCCGTTTTTTCAG     MRSPFFQ        1     0
ATGCGTAGTCCTAGTTAGATT     MRSPSQI        1     0
ATGCGTAGTCCTCAGTCGCCT     MRSPQSP        1     0
ATGCGTAGTCCTCTTCCGGTT     MRSPLPV        1     0
ATGCGTAGTCCTGCGCAGCCT     MRSPAQP        1     0
ATGCGTAGTCCTGTGCCTCAG     MRSPVPQ        1     0
ATGCGTAGTCCTTCGCTTCCT     MRSPSLP        1     0
ATGCGTAGTCCTTCGTCGGTT     MRSPSSV        1     0
ATGCGTAGTCCTTCTGCGGCT     MRSPSAA        1     0
ATGCGTAGTCCTTGTGCTCCT     MRSPCAP        1     0
ATGCGTAGTCTGAGTGTGCAT     MRSLSVH        1     0
ATGCGTAGTCTGCCGGCTGGT     MRSLPAG        1     0
ATGCGTAGTCTGCCTCCGTCG     MRSLPPS        1     0
ATGCGTAGTCTGCCTCTTCGG     MRSLPLR        1     0
ATGCGTAGTCTGGCGGTGTCG     MRSLAVS        1     0
ATGCGTAGTCTTCCTGGTACG     MRSLPGT        1     0
ATGCGTAGTCTTGATCCGTCG     MRSLDPS        1     0
ATGCGTAGTGAGCAGATGATG     MRSEQMM        1     0
ATGCGTAGTGATACTGAGCGT     MRSDTER        1     0
ATGCGTAGTGATAGTCATCTT     MRSDSHL        1     0
ATGCGTAGTGATCCGTGGTCG     MRSDPWS        1     0
ATGCGTAGTGATGGGCCTGCT     MRSDGPA        1     0
ATGCGTAGTGCGCCGCCTCAT     MRSAPPH        1     0
ATGCGTAGTGCGCCGTCGATG     MRSAPSM        1     0
ATGCGTAGTGCGCCGTCGCAG     MRSAPSQ        1     0
ATGCGTAGTGCGGGTCCTACG     MRSAGPT        1     0
ATGCGTAGTGCGGTTATGATT     MRSAVMI        1     0
ATGCGTAGTGCGTAGGGTTTG     MRSAQGL        1     0
ATGCGTAGTGCTGATGTTGAG     MRSADVE        1     0
ATGCGTAGTGCTGTGGCTCTG     MRSAVAL        1     0
ATGCGTAGTGCTTTGCCGTCT     MRSALPS        1     0
ATGCGTAGTGGGCCGAATGTT     MRSGPNV        1     0
ATGCGTAGTGTGACGACTCAT     MRSVTTH        1     0
ATGCGTAGTGTGCAGGATAAT     MRSVQDN        1     0
ATGCGTAGTGTGCAGGCTGCG     MRSVQAA        1     0
ATGCGTAGTGTGGATGAGCCG     MRSVDEP        1     0
ATGCGTAGTGTGGGTCCGCAT     MRSVGPH        1     0
ATGCGTAGTGTGGTGCATTCT     MRSVVHS        1     0
ATGCGTAGTGTGTATATTATT     MRSVYII        1     0
ATGCGTAGTGTTATGTCTTAT     MRSVMSY        1     0
ATGCGTAGTGTTCAGCATCTT     MRSVQHL        1     0
ATGCGTAGTGTTGCTCCGCCT     MRSVAPP        1     0
ATGCGTAGTTATAATGTTTCT     MRSYNVS        1     0
ATGCGTAGTTATAGTAGTGCT     MRSYSSA        1     0
ATGCGTAGTTCGCCGACGTTG     MRSSPTL        1     0
ATGCGTAGTTCGGCTTCTCCT     MRSSASP        1     0
ATGCGTAGTTCGGTTGCTCCT     MRSSVAP        1     0
ATGCGTAGTTCTGGGGCTGAT     MRSSGAD        1     0
ATGCGTAGTTTTCCTATGTTT     MRSFPMF        1     0
ATGCGTAGTTTTGCGCCTCTG     MRSFAPL        1     0
ATGCGTATGAAGACTCCTCTG     MRMKTPL        1     0
ATGCGTATGAATAATATGAGT     MRMNNMS        1     0
ATGCGTATGAATACTTTGACT     MRMNTLT        1     0
ATGCGTATGAATATGCATCCT     MRMNMHP        1     0
ATGCGTATGAATGAGCAGGCT     MRMNEQA        1     0
ATGCGTATGAATGTGCCTTTT     MRMNVPF        1     0
ATGCGTATGAATTATAATACT     MRMNYNT        1     0
ATGCGTATGAATTGTACTCCT     MRMNCTP        1     0
ATGCGTATGACGAATGATTGG     MRMTNDW        1     0
ATGCGTATGACGATGCCTGAT     MRMTMPD        1     0
ATGCGTATGACGGATCCTCAT     MRMTDPH        1     0
ATGCGTATGACGGTTCCTCCT     MRMTVPP        1     0
ATGCGTATGACGTAGACGGAT     MRMTQTD        1     0
ATGCGTATGACGTATCCTGCT     MRMTYPA        1     0
ATGCGTATGACGTCGGCGCTT     MRMTSAL        1     0
ATGCGTATGACTCAGGTTTCT     MRMTQVS        1     0
ATGCGTATGACTCCGACGCCG     MRMTPTP        1     0
ATGCGTATGACTGTGCCTACG     MRMTVPT        1     0
ATGCGTATGACTTATACTCTG     MRMTYTL        1     0
ATGCGTATGACTTTTCCTACT     MRMTFPT        1     0
ATGCGTATGAGTACGTATCCG     MRMSTYP        1     0
ATGCGTATGATGCCGGATCAT     MRMMPDH        1     0
ATGCGTATGATGCCTATGATG     MRMMPMM        1     0
ATGCGTATGATGCCTCCGCCT     MRMMPPP        1     0
ATGCGTATGATGGAGCAGGTT     MRMMEQV        1     0
ATGCGTATGATTCCTGTGGTG     MRMIPVV        1     0
ATGCGTATGCAGAGTACTCTG     MRMQSTL        1     0
ATGCGTATGCAGATTCCGTAT     MRMQIPY        1     0
ATGCGTATGCAGCAGTCTATG     MRMQQSM        1     0
ATGCGTATGCAGCCTGAGTCT     MRMQPES        1     0
ATGCGTATGCAGCTTCCGGAT     MRMQLPD        1     0
ATGCGTATGCAGCTTGCTCCT     MRMQLAP        1     0
ATGCGTATGCATAGTCTTACT     MRMHSLT        1     0
ATGCGTATGCATCCTGCGTAT     MRMHPAY        1     0
ATGCGTATGCATGATCTTAAT     MRMHDLN        1     0
ATGCGTATGCATGGTACTCCG     MRMHGTP        1     0
ATGCGTATGCATGTTCTGACG     MRMHVLT        1     0
ATGCGTATGCATTATCCGTCT     MRMHYPS        1     0
ATGCGTATGCCGACTGTGTTT     MRMPTVF        1     0
ATGCGTATGCCGATGGGTAAG     MRMPMGK        1     0
ATGCGTATGCCGATTGAGGTG     MRMPIEV        1     0
ATGCGTATGCCGCCGCTGCCG     MRMPPLP        1     0
ATGCGTATGCCGCTTGCTCCG     MRMPLAP        1     0
ATGCGTATGCCGGCGCCGAAG     MRMPAPK        1     0
ATGCGTATGCCGGCTGTTGAT     MRMPAVD        1     0
ATGCGTATGCCGGCTTCGATT     MRMPASI        1     0
ATGCGTATGCCGGTGACGTTG     MRMPVTL        1     0
ATGCGTATGCCGTCGGTTGCG     MRMPSVA        1     0
ATGCGTATGCCGTGGTTGGTG     MRMPWLV        1     0
ATGCGTATGCCTAAGATTGAG     MRMPKIE        1     0
ATGCGTATGCCTACGATGTAG     MRMPTMQ        1     0
ATGCGTATGCCTCAGCCTCTG     MRMPQPL        1     0
ATGCGTATGCCTCATACTCAG     MRMPHTQ        1     0
ATGCGTATGCCTCATCTTGCT     MRMPHLA        1     0
ATGCGTATGCCTCATCTTTAT     MRMPHLY        1     0
ATGCGTATGCCTCCGTGTGCT     MRMPPCA        1     0
ATGCGTATGCCTCCTCCGTTG     MRMPPPL        1     0
ATGCGTATGCCTGAGATGTGG     MRMPEMW        1     0
ATGCGTATGCCTGATTCGTTT     MRMPDSF        1     0
ATGCGTATGCCTGCTTCGGAT     MRMPASD        1     0
ATGCGTATGCCTTCGACGTCG     MRMPSTS        1     0
ATGCGTATGCTGCCTATGTCT     MRMLPMS        1     0
ATGCGTATGCTGCCTGAGTAT     MRMLPEY        1     0
ATGCGTATGCTTCCTCCTTAG     MRMLPPQ        1     0
ATGCGTATGCTTCCTTCGTAT     MRMLPSY        1     0
ATGCGTATGGAGACTTCGTAT     MRMETSY        1     0
ATGCGTATGGAGAGGGCAGGG     MRMERAG        1     0
ATGCGTATGGAGCGTCCTGCT     MRMERPA        1     0
ATGCGTATGGAGGCTACTCGT     MRMEATR        1     0
ATGCGTATGGATACGTTGTAG     MRMDTLQ        1     0
ATGCGTATGGATCGTCCTCTG     MRMDRPL        1     0
ATGCGTATGGATCTTCAGCTT     MRMDLQL        1     0
ATGCGTATGGATGAGACGCAT     MRMDETH        1     0
ATGCGTATGGATGGGGATTCT     MRMDGDS        1     0
ATGCGTATGGATGGTGTTGGT     MRMDGVG        1     0
ATGCGTATGGATTCGCGGCAT     MRMDSRH        1     0
ATGCGTATGGATTTGTCGCCG     MRMDLSP        1     0
ATGCGTATGGCGCCTCCGGAT     MRMAPPD        1     0
ATGCGTATGGCGCCTTGGTAT     MRMAPWY        1     0
ATGCGTATGGCGTCGGCGCAG     MRMASAQ        1     0
ATGCGTATGGCTAATCATCCT     MRMANHP        1     0
ATGCGTATGGCTCTGTTTCCG     MRMALFP        1     0
ATGCGTATGGCTGCTCCGCTG     MRMAAPL        1     0
ATGCGTATGGGGACGCTGCAG     MRMGTLQ        1     0
ATGCGTATGGGGCCGCCGTCT     MRMGPPS        1     0
ATGCGTATGGGTACTACTCTG     MRMGTTL        1     0
ATGCGTATGGGTACTATTGTT     MRMGTIV        1     0
ATGCGTATGGGTCTTCCTCCT     MRMGLPP        1     0
ATGCGTATGGGTGAGATGCCG     MRMGEMP        1     0
ATGCGTATGGTGCCTTTGCCT     MRMVPLP        1     0
ATGCGTATGGTGGATATTCGG     MRMVDIR        1     0
ATGCGTATGGTTCCGAAGTTT     MRMVPKF        1     0
ATGCGTATGGTTGAGCATTAT     MRMVEHY        1     0
ATGCGTATGTAGGAGCCTGTT     MRMQEPV        1     0
ATGCGTATGTCTACGATGCCT     MRMSTMP        1     0
ATGCGTATGTCTCAGCTTACT     MRMSQLT        1     0
ATGCGTATGTCTGCTCTTAAT     MRMSALN        1     0
ATGCGTATGTCTGGTTTTCTG     MRMSGFL        1     0
ATGCGTATGTCTTAGACTCCA     MRMSQTP        1     0
ATGCGTATGTGGCATGAGGAT     MRMWHED        1     0
ATGCGTATTAATCTGCCTTCG     MRINLPS        1     0
ATGCGTATTACGACGATTGTT     MRITTIV        1     0
ATGCGTATTACGGAGATTCCT     MRITEIP        1     0
ATGCGTATTACTGAGGTTCCT     MRITEVP        1     0
ATGCGTATTACTGAGTCGACT     MRITEST        1     0
ATGCGTATTACTGCTACTTTG     MRITATL        1     0
ATGCGTATTACTGTGACTCCG     MRITVTP        1     0
ATGCGTATTAGTCAGCTTTCT     MRISQLS        1     0
ATGCGTATTAGTGATGATAGG     MRISDDR        1     0
ATGCGTATTATGCCTGCTCAT     MRIMPAH        1     0
ATGCGTATTATGGAGAAGGTG     MRIMEKV        1     0
ATGCGTATTATGGTGAATCAT     MRIMVNH        1     0
ATGCGTATTCAGACTTATGCT     MRIQTYA        1     0
ATGCGTATTCAGCAGTCTCAT     MRIQQSH        1     0
ATGCGTATTCAGCATCATCGT     MRIQHHR        1     0
ATGCGTATTCAGGCTCCTACG     MRIQAPT        1     0
ATGCGTATTCATATGCAGTTG     MRIHMQL        1     0
ATGCGTATTCATCATCAGTAG     MRIHHQQ        1     0
ATGCGTATTCATCCTCCTCCG     MRIHPPP        1     0
ATGCGTATTCATCCTTCTGTT     MRIHPSV        1     0
ATGCGTATTCATCTGAAGGTT     MRIHLKV        1     0
ATGCGTATTCCTACTCCTTCG     MRIPTPS        1     0
ATGCGTATTCCTATGGCGCCT     MRIPMAP        1     0
ATGCGTATTCCTCCGTCGAAG     MRIPPSK        1     0
ATGCGTATTCCTGAGCTGTTT     MRIPELF        1     0
ATGCGTATTGAGACGGCGTAG     MRIETAQ        1     0
ATGCGTATTGAGCAGCATACT     MRIEQHT        1     0
ATGCGTATTGAGCAGCCTGAT     MRIEQPD        1     0
ATGCGTATTGAGCATCTTTCG     MRIEHLS        1     0
ATGCGTATTGAGCCGGTGCAG     MRIEPVQ        1     0
ATGCGTATTGAGGCGCCGTTT     MRIEAPF        1     0
ATGCGTATTGAGGCTAATCCT     MRIEANP        1     0
ATGCGTATTGAGGGTTCTATG     MRIEGSM        1     0
ATGCGTATTGATACGACTCAT     MRIDTTH        1     0
ATGCGTATTGATCAGCTGGTT     MRIDQLV        1     0
ATGCGTATTGCGAATCTTGAT     MRIANLD        1     0
ATGCGTATTGCGACTTGTTTG     MRIATCL        1     0
ATGCGTATTGCGCCGAATGCG     MRIAPNA        1     0
ATGCGTATTGCGCCGGAGTCG     MRIAPES        1     0
ATGCGTATTGCGCCGTATAAT     MRIAPYN        1     0
ATGCGTATTGCGTTGCCTAAT     MRIALPN        1     0
ATGCGTATTGCTCCTTCGCCG     MRIAPSP        1     0
ATGCGTATTGCTGAGATTACT     MRIAEIT        1     0
ATGCGTATTGCTGAGCAGAGT     MRIAEQS        1     0
ATGCGTATTGCTTTTCATCCT     MRIAFHP        1     0
ATGCGTATTGGGGATATTCCT     MRIGDIP        1     0
ATGCGTATTGGTGATCCGCTT     MRIGDPL        1     0
ATGCGTATTGGTGTGGCTGGT     MRIGVAG        1     0
ATGCGTATTGTGCCGAATCGG     MRIVPNR        1     0
ATGCGTATTGTTGTGACTGAT     MRIVVTD        1     0
ATGCGTATTTATGGTCAGCCG     MRIYGQP        1     0
ATGCGTATTTCGACGACTCCT     MRISTTP        1     0
ATGCGTATTTCTCCGCGGGTG     MRISPRV        1     0
ATGCGTATTTCTGATCCTGCT     MRISDPA        1     0
ATGCGTATTTGTCCGCAGGCT     MRICPQA        1     0
ATGCGTCAAGAGCATAGTAAT     MRQEHSN        1     0
ATGCGTCAGACGAGTTATTTT     MRQTSYF        1     0
ATGCGTCAGACGATTACTCCG     MRQTITP        1     0
ATGCGTCAGACGATTGATCTT     MRQTIDL        1     0
ATGCGTCAGACGCAGATGTGG     MRQTQMW        1     0
ATGCGTCAGACGCCGACTGCT     MRQTPTA        1     0
ATGCGTCAGACGTATCATACG     MRQTYHT        1     0
ATGCGTCAGACTAATCCTTTG     MRQTNPL        1     0
ATGCGTCAGACTAATGTTGTG     MRQTNVV        1     0
ATGCGTCAGACTCTGCATACG     MRQTLHT        1     0
ATGCGTCAGACTGTGCCGGAG     MRQTVPE        1     0
ATGCGTCAGAGTACTTTTAAT     MRQSTFN        1     0
ATGCGTCAGAGTCTTCTGCTG     MRQSLLL        1     0
ATGCGTCAGATGCCGACTTTG     MRQMPTL        1     0
ATGCGTCAGATGGTTCCGGTG     MRQMVPV        1     0
ATGCGTCAGATTGAGTCGCAG     MRQIESQ        1     0
ATGCGTCAGATTGATCCTGTG     MRQIDPV        1     0
ATGCGTCAGATTTCTGCTCAT     MRQISAH        1     0
ATGCGTCAGCAGATTCAGTAT     MRQQIQY        1     0
ATGCGTCAGCAGATTCCTCCT     MRQQIPP        1     0
ATGCGTCAGCAGGAGCCTTCG     MRQQEPS        1     0
ATGCGTCAGCAGGAGGCTTCG     MRQQEAS        1     0
ATGCGTCAGCATACGTATAGT     MRQHTYS        1     0
ATGCGTCAGCATATGTTGCCT     MRQHMLP        1     0
ATGCGTCAGCATCATGAGTTG     MRQHHEL        1     0
ATGCGTCAGCATCCGACTCCG     MRQHPTP        1     0
ATGCGTCAGCATCTGTCTCCT     MRQHLSP        1     0
ATGCGTCAGCATTAGGAGTAT     MRQHQEY        1     0
ATGCGTCAGCCGACTCCTCCG     MRQPTPP        1     0
ATGCGTCAGCCGACTCCTGTG     MRQPTPV        1     0
ATGCGTCAGCCGAGTCCGTAT     MRQPSPY        1     0
ATGCGTCAGCCGGCGCCTAAT     MRQPAPN        1     0
ATGCGTCAGCCGGTTCCGTCG     MRQPVPS        1     0
ATGCGTCAGCCGTCTATGCCT     MRQPSMP        1     0
ATGCGTCAGCCGTCTCCTACG     MRQPSPT        1     0
ATGCGTCAGCCGTCTGGGCCT     MRQPSGP        1     0
ATGCGTCAGCCTAGTCTTATG     MRQPSLM        1     0
ATGCGTCAGCCTAGTTCTAAT     MRQPSSN        1     0
ATGCGTCAGCCTATGGATCGT     MRQPMDR        1     0
ATGCGTCAGCCTATTACTGAT     MRQPITD        1     0
ATGCGTCAGCCTATTCCTGCG     MRQPIPA        1     0
ATGCGTCAGCCTATTTCTCCT     MRQPISP        1     0
ATGCGTCAGCCTCCGGATTAT     MRQPPDY        1     0
ATGCGTCAGCCTCCTCATCCG     MRQPPHP        1     0
ATGCGTCAGCCTCCTGCTACG     MRQPPAT        1     0
ATGCGTCAGCCTCCTTATCGT     MRQPPYR        1     0
ATGCGTCAGCCTCCTTGTAGT     MRQPPCS        1     0
ATGCGTCAGCCTCTTAATTTG     MRQPLNL        1     0
ATGCGTCAGCCTGCTGTTCCG     MRQPAVP        1     0
ATGCGTCAGCCTGGGTTTCAT     MRQPGFH        1     0
ATGCGTCAGCCTGGTAATTCG     MRQPGNS        1     0
ATGCGTCAGCCTGTTACGGAG     MRQPVTE        1     0
ATGCGTCAGCCTTCTACGTTG     MRQPSTL        1     0
ATGCGTCAGCCTTGGATTACT     MRQPWIT        1     0
ATGCGTCAGCCTTTGTTTCAG     MRQPLFQ        1     0
ATGCGTCAGCTGCAGTCTTCT     MRQLQSS        1     0
ATGCGTCAGCTGCCGTTGACT     MRQLPLT        1     0
ATGCGTCAGCTGGATGAGACG     MRQLDET        1     0
ATGCGTCAGCTGGGGATGACG     MRQLGMT        1     0
ATGCGTCAGCTTAATGTTGAT     MRQLNVD        1     0
ATGCGTCAGCTTACTCAGATT     MRQLTQI        1     0
ATGCGTCAGCTTCATCTTCCT     MRQLHLP        1     0
ATGCGTCAGCTTCCTCTTGAT     MRQLPLD        1     0
ATGCGTCAGCTTGATAAGCAG     MRQLDKQ        1     0
ATGCGTCAGCTTTCTTTTGAT     MRQLSFD        1     0
ATGCGTCAGGAGATGCCGAAG     MRQEMPK        1     0
ATGCGTCAGGAGCATGTTTAG     MRQEHVQ        1     0
ATGCGTCAGGAGCGTTTTGCG     MRQERFA        1     0
ATGCGTCAGGAGGGTCTTTTG     MRQEGLL        1     0
ATGCGTCAGGAGGTTAGGCTT     MRQEVRL        1     0
ATGCGTCAGGAGTCTCCGATG     MRQESPM        1     0
ATGCGTCAGGATACTAGTCGT     MRQDTSR        1     0
ATGCGTCAGGATACTGCTTAT     MRQDTAY        1     0
ATGCGTCAGGATACTGCTTCG     MRQDTAS        1     0
ATGCGTCAGGATCAGCATCAG     MRQDQHQ        1     0
ATGCGTCAGGATCAGCTTAGT     MRQDQLS        1     0
ATGCGTCAGGATCGTATGCTG     MRQDRML        1     0
ATGCGTCAGGATCTTCGGGTT     MRQDLRV        1     0
ATGCGTCAGGATGGTCCTGCT     MRQDGPA        1     0
ATGCGTCAGGATGGTCTTGGT     MRQDGLG        1     0
ATGCGTCAGGCGGATATTTGG     MRQADIW        1     0
ATGCGTCAGGCGGGGCTTTAT     MRQAGLY        1     0
ATGCGTCAGGCGTATACTTAT     MRQAYTY        1     0
ATGCGTCAGGCTAATGTTTCG     MRQANVS        1     0
ATGCGTCAGGCTCCGAATATT     MRQAPNI        1     0
ATGCGTCAGGCTCGGCCTGTT     MRQARPV        1     0
ATGCGTCAGGCTGCGGTTGTT     MRQAAVV        1     0
ATGCGTCAGGCTTTTCAGGAG     MRQAFQE        1     0
ATGCGTCAGGGGACTTCGCAG     MRQGTSQ        1     0
ATGCGTCAGGGGCAGTCTGAG     MRQGQSE        1     0
ATGCGTCAGGGGGCTCCTCTT     MRQGAPL        1     0
ATGCGTCAGGGTACGGATCCG     MRQGTDP        1     0
ATGCGTCAGGTGATGCCTCTG     MRQVMPL        1     0
ATGCGTCAGGTGGCGACGATT     MRQVATI        1     0
ATGCGTCAGGTTCCGTCTCCT     MRQVPSP        1     0
ATGCGTCAGGTTCCTGGTCCG     MRQVPGP        1     0
ATGCGTCAGGTTGGTTATAGT     MRQVGYS        1     0
ATGCGTCAGTATAATCCGCCT     MRQYNPP        1     0
ATGCGTCAGTATGATCCTCAG     MRQYDPQ        1     0
ATGCGTCAGTATGATCCTCCG     MRQYDPP        1     0
ATGCGTCAGTATGATGCTCAT     MRQYDAH        1     0
ATGCGTCAGTCGAGTCTTGCT     MRQSSLA        1     0
ATGCGTCAGTCGCCTAGTCAG     MRQSPSQ        1     0
ATGCGTCAGTCGGCTCAGCTT     MRQSAQL        1     0
ATGCGTCAGTCGGCTCCTGTG     MRQSAPV        1     0
ATGCGTCAGTCGGGGTATTAT     MRQSGYY        1     0
ATGCGTCAGTCTACTCCTCAT     MRQSTPH        1     0
ATGCGTCAGTCTGAGCTTATT     MRQSELI        1     0
ATGCGTCAGTCTGTTTTTGAT     MRQSVFD        1     0
ATGCGTCAGTGGCCGAGTAGT     MRQWPSS        1     0
ATGCGTCAGTGGCCGGATGTT     MRQWPDV        1     0
ATGCGTCAGTGTCCGGGTTTG     MRQCPGL        1     0
ATGCGTCAGTGTCCTCAGCGT     MRQCPQR        1     0
ATGCGTCAGTGTTAGACTCCT     MRQCQTP        1     0
ATGCGTCAGTTGCATACTGTG     MRQLHTV        1     0
ATGCGTCAGTTGCCTCCTCCT     MRQLPPP        1     0
ATGCGTCAGTTTCCTATGCAG     MRQFPMQ        1     0
ATGCGTCAGTTTGCGTATCAG     MRQFAYQ        1     0
ATGCGTCATAAGCTTCCGGAG     MRHKLPE        1     0
ATGCGTCATAATACTTTTGCT     MRHNTFA        1     0
ATGCGTCATAATCCGGCGGAT     MRHNPAD        1     0
ATGCGTCATAATCCTGCTCCT     MRHNPAP        1     0
ATGCGTCATAATGATCAGCTG     MRHNDQL        1     0
ATGCGTCATAATGGTACGTTG     MRHNGTL        1     0
ATGCGTCATACGAATCAGCCG     MRHTNQP        1     0
ATGCGTCATACGACTTCTGTT     MRHTTSV        1     0
ATGCGTCATACGGATAGGTCA     MRHTDRS        1     0
ATGCGTCATACGGTTACGCCT     MRHTVTP        1     0
ATGCGTCATACTCCTGCTGTT     MRHTPAV        1     0
ATGCGTCATACTGAGCCGCAG     MRHTEPQ        1     0
ATGCGTCATAGTACTACTGAT     MRHSTTD        1     0
ATGCGTCATAGTCCTCCTGCT     MRHSPPA        1     0
ATGCGTCATATGATTCCGATT     MRHMIPI        1     0
ATGCGTCATATGCCTTCTTCG     MRHMPSS        1     0
ATGCGTCATATGGTTCCTCAG     MRHMVPQ        1     0
ATGCGTCATATTACGCAGCAT     MRHITQH        1     0
ATGCGTCATATTCAGCCGATT     MRHIQPI        1     0
ATGCGTCATATTGAGCCTCCG     MRHIEPP        1     0
ATGCGTCATATTGCTAGTTCG     MRHIASS        1     0
ATGCGTCATATTTGTGTTGAT     MRHICVD        1     0
ATGCGTCATCAGAATATTCAT     MRHQNIH        1     0
ATGCGTCATCAGCAGACGACT     MRHQQTT        1     0
ATGCGTCATCAGCCGAGTACT     MRHQPST        1     0
ATGCGTCATCAGCCTCATCAT     MRHQPHH        1     0
ATGCGTCATCAGGCTACTGGT     MRHQATG        1     0
ATGCGTCATCAGGGGCAGGCG     MRHQGQA        1     0
ATGCGTCATCCGAGTGAGGTG     MRHPSEV        1     0
ATGCGTCATCCGAGTGCGTCT     MRHPSAS        1     0
ATGCGTCATCCGATTGCTCCG     MRHPIAP        1     0
ATGCGTCATCCGCAGCATCAT     MRHPQHH        1     0
ATGCGTCATCCGCTGACGTCT     MRHPLTS        1     0
ATGCGTCATCCGCTGGAGTAT     MRHPLEY        1     0
ATGCGTCATCCGGATTCGATG     MRHPDSM        1     0
ATGCGTCATCCGGCGACTCCT     MRHPATP        1     0
ATGCGTCATCCGGCGTCTCCG     MRHPASP        1     0
ATGCGTCATCCGGCGTCTTCG     MRHPASS        1     0
ATGCGTCATCCGGGTGTGATT     MRHPGVI        1     0
ATGCGTCATCCTACGGGGGTG     MRHPTGV        1     0
ATGCGTCATCCTACTAGTCAG     MRHPTSQ        1     0
ATGCGTCATCCTACTCATAAT     MRHPTHN        1     0
ATGCGTCATCCTACTTTTAAT     MRHPTFN        1     0
ATGCGTCATCCTAGTCCTCCG     MRHPSPP        1     0
ATGCGTCATCCTCCTGCGCTT     MRHPPAL        1     0
ATGCGTCATCCTGTGCCTAAG     MRHPVPK        1     0
ATGCGTCATCCTTAGGCTCCT     MRHPQAP        1     0
ATGCGTCATCTGCCTGCTTCG     MRHLPAS        1     0
ATGCGTCATCTGGAGCCTATT     MRHLEPI        1     0
ATGCGTCATCTTAATGAGATG     MRHLNEM        1     0
ATGCGTCATCTTCCGGTGAAT     MRHLPVN        1     0
ATGCGTCATCTTGAGGGGCGT     MRHLEGR        1     0
ATGCGTCATGAGACTTCGTCG     MRHETSS        1     0
ATGCGTCATGAGCAGGCTAAG     MRHEQAK        1     0
ATGCGTCATGAGCCTGCTCGT     MRHEPAR        1     0
ATGCGTCATGAGCTGCTTCCT     MRHELLP        1     0
ATGCGTCATGAGGGTGCTGCT     MRHEGAA        1     0
ATGCGTCATGAGTGGCCGGCT     MRHEWPA        1     0
ATGCGTCATGATAGTCGGATT     MRHDSRI        1     0
ATGCGTCATGATATTCCGACT     MRHDIPT        1     0
ATGCGTCATGATCCTTGTCAG     MRHDPCQ        1     0
ATGCGTCATGATCTGCGGGCG     MRHDLRA        1     0
ATGCGTCATGATCTGTAGACG     MRHDLQT        1     0
ATGCGTCATGATGCGAATACG     MRHDANT        1     0
ATGCGTCATGATGGGCAGCCG     MRHDGQP        1     0
ATGCGTCATGATGGGCAGGCG     MRHDGQA        1     0
ATGCGTCATGATTCTATGTAG     MRHDSMQ        1     0
ATGCGTCATGATTCTGTTCGT     MRHDSVR        1     0
ATGCGTCATGATTTGGTGACT     MRHDLVT        1     0
ATGCGTCATGCGAATTCTCAT     MRHANSH        1     0
ATGCGTCATGCGGCTACTTAT     MRHAATY        1     0
ATGCGTCATGCGTTGGCGACT     MRHALAT        1     0
ATGCGTCATGCTCCGGCTCTG     MRHAPAL        1     0
ATGCGTCATGCTCCTACGGGT     MRHAPTG        1     0
ATGCGTCATGCTCCTCTGCCT     MRHAPLP        1     0
ATGCGTCATGCTGATAGTTCT     MRHADSS        1     0
ATGCGTCATGCTGTTACGCCT     MRHAVTP        1     0
ATGCGTCATGGGGAGATTCCG     MRHGEIP        1     0
ATGCGTCATGGTACGGAGTCG     MRHGTES        1     0
ATGCGTCATGGTACTTCTAAT     MRHGTSN        1     0
ATGCGTCATGGTCCTCAGGCT     MRHGPQA        1     0
ATGCGTCATGGTCTGGAGGAG     MRHGLEE        1     0
ATGCGTCATGGTGATCCGTCG     MRHGDPS        1     0
ATGCGTCATGTGCAGGTGGTG     MRHVQVV        1     0
ATGCGTCATGTGCCGGATTAT     MRHVPDY        1     0
ATGCGTCATGTGGAGTCGATT     MRHVESI        1     0
ATGCGTCATGTTACGATTCTG     MRHVTIL        1     0
ATGCGTCATGTTCCGCCGAAT     MRHVPPN        1     0
ATGCGTCATGTTTCTGAGCGT     MRHVSER        1     0
ATGCGTCATTAGAATAATGTT     MRHQNNV        1     0
ATGCGTCATTAGGATCTGGCT     MRHQDLA        1     0
ATGCGTCATTATCCTGGGTCG     MRHYPGS        1     0
ATGCGTCATTCGGCGGTTATT     MRHSAVI        1     0
ATGCGTCATTCGGCTTATCAG     MRHSAYQ        1     0
ATGCGTCATTCTCCGACTAGT     MRHSPTS        1     0
ATGCGTCATTGGCCGGGGACG     MRHWPGT        1     0
ATGCGTCATTGTAGTCCTGAT     MRHCSPD        1     0
ATGCGTCATTGTGTGGGGTAT     MRHCVGY        1     0
ATGCGTCATTTGCCGGATCGT     MRHLPDR        1     0
ATGCGTCATTTGCCGTGGGAG     MRHLPWE        1     0
ATGCGTCATTTGGGGACGACT     MRHLGTT        1     0
ATGCGTCATTTTGCTGGTTCT     MRHFAGS        1     0
ATGCGTCCACCTTCTGGTTCG     MRPPSGS        1     0
ATGCGTCCAGGTCCGCCTTCG     MRPGPPS        1     0
ATGCGTCCAGTGCCGCTGTAT     MRPVPLY        1     0
ATGCGTCCCTGGGCTTCTGCT     MRPWASA        1     0
ATGCGTCCGAAGGATCCTCCT     MRPKDPP        1     0
ATGCGTCCGAATACGTCTTCG     MRPNTSS        1     0
ATGCGTCCGAATCATGATACG     MRPNHDT        1     0
ATGCGTCCGAATCTGATGCCG     MRPNLMP        1     0
ATGCGTCCGAATCTTCTTCGT     MRPNLLR        1     0
ATGCGTCCGAATTATATGGCG     MRPNYMA        1     0
ATGCGTCCGAATTCGCCGTCG     MRPNSPS        1     0
ATGCGTCCGAATTGGCCTGCG     MRPNWPA        1     0
ATGCGTCCGAATTGTCCGGAT     MRPNCPD        1     0
ATGCGTCCGAATTTTTTGCCT     MRPNFLP        1     0
ATGCGTCCGACGACTACGGTT     MRPTTTV        1     0
ATGCGTCCGACGACTACTGAG     MRPTTTE        1     0
ATGCGTCCGACGACTGTTACT     MRPTTVT        1     0
ATGCGTCCGACGACTGTTCTT     MRPTTVL        1     0
ATGCGTCCGACGCATCTTATT     MRPTHLI        1     0
ATGCGTCCGACGCCTCATTAG     MRPTPHQ        1     0
ATGCGTCCGACGCCTCCTAAT     MRPTPPN        1     0
ATGCGTCCGACGCTTATTCCT     MRPTLIP        1     0
ATGCGTCCGACGGAGGTTCGG     MRPTEVR        1     0
ATGCGTCCGACGGAGTTGGTT     MRPTELV        1     0
ATGCGTCCGACGGCGACTCCT     MRPTATP        1     0
ATGCGTCCGACGTATCTTTCT     MRPTYLS        1     0
ATGCGTCCGACGTATGCGATG     MRPTYAM        1     0
ATGCGTCCGACGTGGATGAAT     MRPTWMN        1     0
ATGCGTCCGACGTGGCCGGTT     MRPTWPV        1     0
ATGCGTCCGACGTGGTCTCCG     MRPTWSP        1     0
ATGCGTCCGACTAATCCGACG     MRPTNPT        1     0
ATGCGTCCGACTAGTCCGACG     MRPTSPT        1     0
ATGCGTCCGACTATGCATCCG     MRPTMHP        1     0
ATGCGTCCGACTATGCCTTAT     MRPTMPY        1     0
ATGCGTCCGACTATTCCTCTT     MRPTIPL        1     0
ATGCGTCCGACTCAGCTGTTT     MRPTQLF        1     0
ATGCGTCCGACTCAGTATAAT     MRPTQYN        1     0
ATGCGTCCGACTCCGACTGCT     MRPTPTA        1     0
ATGCGTCCGACTCCTATTGTT     MRPTPIV        1     0
ATGCGTCCGACTGATCTTAAT     MRPTDLN        1     0
ATGCGTCCGACTGCTTGGTAT     MRPTAWY        1     0
ATGCGTCCGACTGTTGCTGTT     MRPTVAV        1     0
ATGCGTCCGACTTCTACGTAT     MRPTSTY        1     0
ATGCGTCCGACTTTGGTTATG     MRPTLVM        1     0
ATGCGTCCGACTTTTGCTGTT     MRPTFAV        1     0
ATGCGTCCGAGTAATGAGACT     MRPSNET        1     0
ATGCGTCCGAGTCAGAGTCAT     MRPSQSH        1     0
ATGCGTCCGAGTCAGGCTCAG     MRPSQAQ        1     0
ATGCGTCCGAGTCTTACGTTG     MRPSLTL        1     0
ATGCGTCCGAGTTAGACTGTT     MRPSQTV        1     0
ATGCGTCCGAGTTTGATGGTT     MRPSLMV        1     0
ATGCGTCCGATGACTCATCTT     MRPMTHL        1     0
ATGCGTCCGATGACTTGGCCG     MRPMTWP        1     0
ATGCGTCCGATGATGCAGTCT     MRPMMQS        1     0
ATGCGTCCGATGCATATGCTG     MRPMHML        1     0
ATGCGTCCGATGCCTGAGCCT     MRPMPEP        1     0
ATGCGTCCGATGCTGATTCAT     MRPMLIH        1     0
ATGCGTCCGATGCTGCCTTTT     MRPMLPF        1     0
ATGCGTCCGATGCTTCCTTGG     MRPMLPW        1     0
ATGCGTCCGATGGCTACGAAT     MRPMATN        1     0
ATGCGTCCGATGGCTACTCCT     MRPMATP        1     0
ATGCGTCCGATGTATTATGCG     MRPMYYA        1     0
ATGCGTCCGATGTTGACTGGG     MRPMLTG        1     0
ATGCGTCCGATGTTGCCGCCG     MRPMLPP        1     0
ATGCGTCCGATTAATGGTCTG     MRPINGL        1     0
ATGCGTCCGATTACTACTTTT     MRPITTF        1     0
ATGCGTCCGATTACTATTCAT     MRPITIH        1     0
ATGCGTCCGATTAGTAAGATG     MRPISKM        1     0
ATGCGTCCGATTCATGCTTTG     MRPIHAL        1     0
ATGCGTCCGATTCCTCAGTAG     MRPIPQQ        1     0
ATGCGTCCGATTCCTCGTGCT     MRPIPRA        1     0
ATGCGTCCGATTCCTTGGCTG     MRPIPWL        1     0
ATGCGTCCGATTCTTCCTGCG     MRPILPA        1     0
ATGCGTCCGATTGAGAGTCTT     MRPIESL        1     0
ATGCGTCCGATTGATGGGTCG     MRPIDGS        1     0
ATGCGTCCGATTGCGTGGCCT     MRPIAWP        1     0
ATGCGTCCGATTGCTCATCCG     MRPIAHP        1     0
ATGCGTCCGATTGGGACTTAT     MRPIGTY        1     0
ATGCGTCCGATTGGGGATATT     MRPIGDI        1     0
ATGCGTCCGATTGTTCCTGTT     MRPIVPV        1     0
ATGCGTCCGATTTCTCTGTCG     MRPISLS        1     0
ATGCGTCCGCAGCCGCTTGCG     MRPQPLA        1     0
ATGCGTCCGCAGCCGGATACG     MRPQPDT        1     0
ATGCGTCCGCAGGATATGTAT     MRPQDMY        1     0
ATGCGTCCGCAGGCTTTGTCG     MRPQALS        1     0
ATGCGTCCGCAGGTTCATCAT     MRPQVHH        1     0
ATGCGTCCGCATCAGGCGATT     MRPHQAI        1     0
ATGCGTCCGCATCCGCTTCAT     MRPHPLH        1     0
ATGCGTCCGCATCTTCCTACT     MRPHLPT        1     0
ATGCGTCCGCCGACTACGCTG     MRPPTTL        1     0
ATGCGTCCGCCGATGCCGCAT     MRPPMPH        1     0
ATGCGTCCGCCGCAGAGTTAT     MRPPQSY        1     0
ATGCGTCCGCCGGCGACTTCT     MRPPATS        1     0
ATGCGTCCGCCGGGGAGTCTT     MRPPGSL        1     0
ATGCGTCCGCCGTATACTGGT     MRPPYTG        1     0
ATGCGTCCGCCGTCGCTGTTG     MRPPSLL        1     0
ATGCGTCCGCCTACTCCTCTG     MRPPTPL        1     0
ATGCGTCCGCCTAGTCCTAGT     MRPPSPS        1     0
ATGCGTCCGCCTATGGATCAG     MRPPMDQ        1     0
ATGCGTCCGCCTCATGCTTAT     MRPPHAY        1     0
ATGCGTCCGCCTCCGTATCAG     MRPPPYQ        1     0
ATGCGTCCGCCTCCGTTGCAT     MRPPPLH        1     0
ATGCGTCCGCCTCCTAATACT     MRPPPNT        1     0
ATGCGTCCGCCTCCTCATTAT     MRPPPHY        1     0
ATGCGTCCGCCTCCTCTGCCT     MRPPPLP        1     0
ATGCGTCCGCCTCCTGATCTG     MRPPPDL        1     0
ATGCGTCCGCCTCTTAGTAAT     MRPPLSN        1     0
ATGCGTCCGCCTGAGCCTCTT     MRPPEPL        1     0
ATGCGTCCGCCTGCGCGTGAT     MRPPARD        1     0
ATGCGTCCGCCTGCTCTTACG     MRPPALT        1     0
ATGCGTCCGCCTGTTGGGCAT     MRPPVGH        1     0
ATGCGTCCGCCTTAGGAGTCT     MRPPQES        1     0
ATGCGTCCGCCTTCGCTTCAG     MRPPSLQ        1     0
ATGCGTCCGCTGACTGAGTCG     MRPLTES        1     0
ATGCGTCCGCTGCATCTTCCT     MRPLHLP        1     0
ATGCGTCCGCTGCCTCCGCTG     MRPLPPL        1     0
ATGCGTCCGCTGCCTTGGTGG     MRPLPWW        1     0
ATGCGTCCGCTGCTGGTTCAT     MRPLLVH        1     0
ATGCGTCCGCTGCTTAAGCCG     MRPLLKP        1     0
ATGCGTCCGCTGTTTACTTCT     MRPLFTS        1     0
ATGCGTCCGCTTAGTCATGTT     MRPLSHV        1     0
ATGCGTCCGCTTAGTTGGCTT     MRPLSWL        1     0
ATGCGTCCGCTTCAGGGTCCG     MRPLQGP        1     0
ATGCGTCCGCTTCATCATTTG     MRPLHHL        1     0
ATGCGTCCGCTTCATTCGACG     MRPLHST        1     0
ATGCGTCCGCTTCCTCAGGGT     MRPLPQG        1     0
ATGCGTCCGCTTCTGGCGCCG     MRPLLAP        1     0
ATGCGTCCGCTTGATCTGTTG     MRPLDLL        1     0
ATGCGTCCGCTTGCTCCGGCT     MRPLAPA        1     0
ATGCGTCCGCTTGGTAATAAT     MRPLGNN        1     0
ATGCGTCCGCTTGTTATTACG     MRPLVIT        1     0
ATGCGTCCGGAGAAGCTGCTT     MRPEKLL        1     0
ATGCGTCCGGAGAATACTGCT     MRPENTA        1     0
ATGCGTCCGGAGCAGTGGTGG     MRPEQWW        1     0
ATGCGTCCGGAGCCGAGGTTG     MRPEPRL        1     0
ATGCGTCCGGAGCCGGCTGAT     MRPEPAD        1     0
ATGCGTCCGGAGCCGTCTGGT     MRPEPSG        1     0
ATGCGTCCGGAGCTGGTGTTT     MRPELVF        1     0
ATGCGTCCGGAGTATACTCCT     MRPEYTP        1     0
ATGCGTCCGGAGTTTATTGTT     MRPEFIV        1     0
ATGCGTCCGGAGTTTTCTCGT     MRPEFSR        1     0
ATGCGTCCGGAGTTTTCTGCT     MRPEFSA        1     0
ATGCGTCCGGATAATCATTCG     MRPDNHS        1     0
ATGCGTCCGGATAATCCTTGG     MRPDNPW        1     0
ATGCGTCCGGATAGGCCTCCT     MRPDRPP        1     0
ATGCGTCCGGATAGTCAGGTG     MRPDSQV        1     0
ATGCGTCCGGATATTTTGATG     MRPDILM        1     0
ATGCGTCCGGATCAGACGGTT     MRPDQTV        1     0
ATGCGTCCGGATCAGACTGCT     MRPDQTA        1     0
ATGCGTCCGGATCATCTTACT     MRPDHLT        1     0
ATGCGTCCGGATCCGGGTCCT     MRPDPGP        1     0
ATGCGTCCGGATCCGTGTCTT     MRPDPCL        1     0
ATGCGTCCGGATCCTGAGCTT     MRPDPEL        1     0
ATGCGTCCGGATCCTGAGTTT     MRPDPEF        1     0
ATGCGTCCGGATCTGGCTGCG     MRPDLAA        1     0
ATGCGTCCGGATCTGTCTATT     MRPDLSI        1     0
ATGCGTCCGGATCTGTCTCAT     MRPDLSH        1     0
ATGCGTCCGGATTATCATGCT     MRPDYHA        1     0
ATGCGTCCGGATTATCCTACG     MRPDYPT        1     0
ATGCGTCCGGATTCTATTCAG     MRPDSIQ        1     0
ATGCGTCCGGCGACTACTCAT     MRPATTH        1     0
ATGCGTCCGGCGCAGATTGCG     MRPAQIA        1     0
ATGCGTCCGGCGCCTGTTCTG     MRPAPVL        1     0
ATGCGTCCGGCGCTTAATGCT     MRPALNA        1     0
ATGCGTCCGGCGCTTTGTCAT     MRPALCH        1     0
ATGCGTCCGGCGGCGACTGTT     MRPAATV        1     0
ATGCGTCCGGCGGCTAGTGAT     MRPAASD        1     0
ATGCGTCCGGCGGCTTATGTT     MRPAAYV        1     0
ATGCGTCCGGCGGGTGCTATT     MRPAGAI        1     0
ATGCGTCCGGCGGTGGCTCTT     MRPAVAL        1     0
ATGCGTCCGGCGGTTACTTAT     MRPAVTY        1     0
ATGCGTCCGGCGTAGACTCTG     MRPAQTL        1     0
ATGCGTCCGGCGTCTTCGTCT     MRPASSS        1     0
ATGCGTCCGGCTACGGATTCT     MRPATDS        1     0
ATGCGTCCGGCTACGTTGCAT     MRPATLH        1     0
ATGCGTCCGGCTACTGATCAG     MRPATDQ        1     0
ATGCGTCCGGCTATTACGTTG     MRPAITL        1     0
ATGCGTCCGGCTATTTGGCGG     MRPAIWR        1     0
ATGCGTCCGGCTCCGTATCCT     MRPAPYP        1     0
ATGCGTCCGGCTCCTAATTCT     MRPAPNS        1     0
ATGCGTCCGGCTCCTATGCTT     MRPAPML        1     0
ATGCGTCCGGCTCCTCATCCT     MRPAPHP        1     0
ATGCGTCCGGCTCCTCCTATT     MRPAPPI        1     0
ATGCGTCCGGCTCCTCTTACT     MRPAPLT        1     0
ATGCGTCCGGCTCTGGGTGCT     MRPALGA        1     0
ATGCGTCCGGCTCTTCCGGAT     MRPALPD        1     0
ATGCGTCCGGCTCTTGAGAAG     MRPALEK        1     0
ATGCGTCCGGCTCTTTGTCCT     MRPALCP        1     0
ATGCGTCCGGCTGAGTGTTGT     MRPAECC        1     0
ATGCGTCCGGCTGATGAGCCT     MRPADEP        1     0
ATGCGTCCGGCTGCGAATTAT     MRPAANY        1     0
ATGCGTCCGGCTGCGGGTTAT     MRPAAGY        1     0
ATGCGTCCGGCTGCGTATCGT     MRPAAYR        1     0
ATGCGTCCGGCTGCTACTACT     MRPAATT        1     0
ATGCGTCCGGCTGGTACTCTG     MRPAGTL        1     0
ATGCGTCCGGCTTCTTCTCTT     MRPASSL        1     0
ATGCGTCCGGCTTTGTATTAT     MRPALYY        1     0
ATGCGTCCGGGGCAGAGTGAG     MRPGQSE        1     0
ATGCGTCCGGGGCATGCGGCT     MRPGHAA        1     0
ATGCGTCCGGGGCCTACTACT     MRPGPTT        1     0
ATGCGTCCGGGGGCGTGGGGT     MRPGAWG        1     0
ATGCGTCCGGGGGGGGATTGT     MRPGGDC        1     0
ATGCGTCCGGGGTTTCCTAGT     MRPGFPS        1     0
ATGCGTCCGGGTCATCATATG     MRPGHHM        1     0
ATGCGTCCGGGTCTTTTGACT     MRPGLLT        1     0
ATGCGTCCGGGTGCTTGGCCT     MRPGAWP        1     0
ATGCGTCCGGGTGCTTGTTCT     MRPGACS        1     0
ATGCGTCCGGTGAGTATGCCT     MRPVSMP        1     0
ATGCGTCCGGTGCAGACTAAG     MRPVQTK        1     0
ATGCGTCCGGTGCCGTGGCTG     MRPVPWL        1     0
ATGCGTCCGGTGCTGACTCCT     MRPVLTP        1     0
ATGCGTCCGGTGGAGCATTGG     MRPVEHW        1     0
ATGCGTCCGGTGGGTTATCTG     MRPVGYL        1     0
ATGCGTCCGGTGTCTCCTAAT     MRPVSPN        1     0
ATGCGTCCGGTGTCTTTTCAT     MRPVSFH        1     0
ATGCGTCCGGTGTTGAAGTTT     MRPVLKF        1     0
ATGCGTCCGGTGTTGCATGAT     MRPVLHD        1     0
ATGCGTCCGGTGTTGCTGCAT     MRPVLLH        1     0
ATGCGTCCGGTTACGATTACT     MRPVTIT        1     0
ATGCGTCCGGTTACGGCTTAT     MRPVTAY        1     0
ATGCGTCCGGTTACTGATCCG     MRPVTDP        1     0
ATGCGTCCGGTTCAGGCGGGT     MRPVQAG        1     0
ATGCGTCCGGTTCCTCTTCCT     MRPVPLP        1     0
ATGCGTCCGGTTCTTTTTGTT     MRPVLFV        1     0
ATGCGTCCGGTTGATAAGTTG     MRPVDKL        1     0
ATGCGTCCGGTTGTGGGGTAT     MRPVVGY        1     0
ATGCGTCCGGTTGTTGAGATT     MRPVVEI        1     0
ATGCGTCCGGTTTCTCTTACT     MRPVSLT        1     0
ATGCGTCCGGTTTTGTATATG     MRPVLYM        1     0
ATGCGTCCGTATAATGCTCCG     MRPYNAP        1     0
ATGCGTCCGTATAATGGTTTG     MRPYNGL        1     0
ATGCGTCCGTATACTCTGATT     MRPYTLI        1     0
ATGCGTCCGTATAGTGAGCAG     MRPYSEQ        1     0
ATGCGTCCGTATCATTAGCTT     MRPYHQL        1     0
ATGCGTCCGTATCCGATTGCG     MRPYPIA        1     0
ATGCGTCCGTATCCGCTTACG     MRPYPLT        1     0
ATGCGTCCGTATCCGGTGCCT     MRPYPVP        1     0
ATGCGTCCGTATCCTATGACT     MRPYPMT        1     0
ATGCGTCCGTATGATCTGCGG     MRPYDLR        1     0
ATGCGTCCGTCGATTACTATT     MRPSITI        1     0
ATGCGTCCGTCGATTCCGTGT     MRPSIPC        1     0
ATGCGTCCGTCGCAGCCTTCG     MRPSQPS        1     0
ATGCGTCCGTCGCAGTATCAT     MRPSQYH        1     0
ATGCGTCCGTCGCCTATTATG     MRPSPIM        1     0
ATGCGTCCGTCGCTGATGCTG     MRPSLML        1     0
ATGCGTCCGTCGCTTGGTTAT     MRPSLGY        1     0
ATGCGTCCGTCGTCGTATTCT     MRPSSYS        1     0
ATGCGTCCGTCGTCTGATCGG     MRPSSDR        1     0
ATGCGTCCGTCGTCTGATTAG     MRPSSDQ        1     0
ATGCGTCCGTCGTGTCTGCCG     MRPSCLP        1     0
ATGCGTCCGTCGTTTCCGCAT     MRPSFPH        1     0
ATGCGTCCGTCGTTTGTGCCT     MRPSFVP        1     0
ATGCGTCCGTCTAATCCTGCT     MRPSNPA        1     0
ATGCGTCCGTCTATGACTTTG     MRPSMTL        1     0
ATGCGTCCGTCTCAGATGCTG     MRPSQML        1     0
ATGCGTCCGTCTCATTATGCG     MRPSHYA        1     0
ATGCGTCCGTCTCCTCTTACT     MRPSPLT        1     0
ATGCGTCCGTCTCCTGCGGTG     MRPSPAV        1     0
ATGCGTCCGTCTCCTGCGTGG     MRPSPAW        1     0
ATGCGTCCGTCTCTGCTTCAG     MRPSLLQ        1     0
ATGCGTCCGTCTTCGAATCTG     MRPSSNL        1     0
ATGCGTCCGTCTTCGCTTACT     MRPSSLT        1     0
ATGCGTCCGTGGATTCCGCCT     MRPWIPP        1     0
ATGCGTCCGTGGCCTCAGATT     MRPWPQI        1     0
ATGCGTCCGTGGTGGAATCCT     MRPWWNP        1     0
ATGCGTCCGTGTATTCATACT     MRPCIHT        1     0
ATGCGTCCGTGTCAGTGGGGT     MRPCQWG        1     0
ATGCGTCCGTGTCATCAGCCT     MRPCHQP        1     0
ATGCGTCCGTGTCCGTCTCGT     MRPCPSR        1     0
ATGCGTCCGTTGAAGTTTGTG     MRPLKFV        1     0
ATGCGTCCGTTGAATATTTCT     MRPLNIS        1     0
ATGCGTCCGTTGACGGCGGAG     MRPLTAE        1     0
ATGCGTCCGTTGCAGTTGTTG     MRPLQLL        1     0
ATGCGTCCGTTGCATTAGGAT     MRPLHQD        1     0
ATGCGTCCGTTGCCGAATAAT     MRPLPNN        1     0
ATGCGTCCGTTGCCGTATTCG     MRPLPYS        1     0
ATGCGTCCGTTGCCTCCTTCG     MRPLPPS        1     0
ATGCGTCCGTTGCTTGATTTG     MRPLLDL        1     0
ATGCGTCCGTTGGTTCCTCTT     MRPLVPL        1     0
ATGCGTCCGTTGTCGTATGAG     MRPLSYE        1     0
ATGCGTCCGTTTAATATGCAG     MRPFNMQ        1     0
ATGCGTCCGTTTACTAATGAT     MRPFTND        1     0
ATGCGTCCGTTTATGCCGCCT     MRPFMPP        1     0
ATGCGTCCGTTTCTGGTTTCT     MRPFLVS        1     0
ATGCGTCCGTTTGAGCGGTCT     MRPFERS        1     0
ATGCGTCCGTTTGTGGATACG     MRPFVDT        1     0
ATGCGTCCGTTTGTTAATACT     MRPFVNT        1     0
ATGCGTCCGTTTTCGAGTCAT     MRPFSSH        1     0
ATGCGTCCGTTTTCGCTTGAT     MRPFSLD        1     0
ATGCGTCCGTTTTCTCCTACT     MRPFSPT        1     0
ATGCGTCCTAAGGTGCTTGTG     MRPKVLV        1     0
ATGCGTCCTAATACGATTTCT     MRPNTIS        1     0
ATGCGTCCTAATACGTTGAAG     MRPNTLK        1     0
ATGCGTCCTAATAGTAGTCCG     MRPNSSP        1     0
ATGCGTCCTAATATGCTGCAG     MRPNMLQ        1     0
ATGCGTCCTAATATGTCGCAG     MRPNMSQ        1     0
ATGCGTCCTAATATGTCTGCG     MRPNMSA        1     0
ATGCGTCCTAATATGTCTGTG     MRPNMSV        1     0
ATGCGTCCTAATCAGTTTCCG     MRPNQFP        1     0
ATGCGTCCTAATCATGGTCCT     MRPNHGP        1     0
ATGCGTCCTAATCCTCCGACT     MRPNPPT        1     0
ATGCGTCCTAATGATAGTCAT     MRPNDSH        1     0
ATGCGTCCTAATGGTGTGACT     MRPNGVT        1     0
ATGCGTCCTAATGTTGATGCG     MRPNVDA        1     0
ATGCGTCCTAATGTTGTGCTG     MRPNVVL        1     0
ATGCGTCCTAATTCTGCTCAG     MRPNSAQ        1     0
ATGCGTCCTACGATGCCTCCG     MRPTMPP        1     0
ATGCGTCCTACGATTCATCTG     MRPTIHL        1     0
ATGCGTCCTACGCAGCATTAT     MRPTQHY        1     0
ATGCGTCCTACGCCTTATCCG     MRPTPYP        1     0
ATGCGTCCTACGTATAAGGAG     MRPTYKE        1     0
ATGCGTCCTACTATGAATACG     MRPTMNT        1     0
ATGCGTCCTACTATGACTTAT     MRPTMTY        1     0
ATGCGTCCTACTCATGAGCCT     MRPTHEP        1     0
ATGCGTCCTACTCATGATTTG     MRPTHDL        1     0
ATGCGTCCTACTCCGATGATG     MRPTPMM        1     0
ATGCGTCCTACTCCTACGACG     MRPTPTT        1     0
ATGCGTCCTACTCCTATGACT     MRPTPMT        1     0
ATGCGTCCTACTCCTCTTTCG     MRPTPLS        1     0
ATGCGTCCTACTCCTGCGACG     MRPTPAT        1     0
ATGCGTCCTACTCCTTCTATG     MRPTPSM        1     0
ATGCGTCCTACTCTGAATTCT     MRPTLNS        1     0
ATGCGTCCTACTCTGGGGATG     MRPTLGM        1     0
ATGCGTCCTACTCTGTATGCT     MRPTLYA        1     0
ATGCGTCCTACTCTGTGGGAG     MRPTLWE        1     0
ATGCGTCCTACTCTTCATACG     MRPTLHT        1     0
ATGCGTCCTACTGATAATCTT     MRPTDNL        1     0
ATGCGTCCTACTGCTACGGGG     MRPTATG        1     0
ATGCGTCCTACTGCTGATTCG     MRPTADS        1     0
ATGCGTCCTACTGGTCTACAG     MRPTGLQ        1     0
ATGCGTCCTACTTCTCCGGCG     MRPTSPA        1     0
ATGCGTCCTAGTCTTCTGGAG     MRPSLLE        1     0
ATGCGTCCTAGTGCGATTTGT     MRPSAIC        1     0
ATGCGTCCTATGACTTATCCG     MRPMTYP        1     0
ATGCGTCCTATGAGTGCTGCT     MRPMSAA        1     0
ATGCGTCCTATGCAGGGTCCG     MRPMQGP        1     0
ATGCGTCCTATGCATCTGATT     MRPMHLI        1     0
ATGCGTCCTATGCCGACTATG     MRPMPTM        1     0
ATGCGTCCTATGCCGATGTCG     MRPMPMS        1     0
ATGCGTCCTATGCCGTTTGCT     MRPMPFA        1     0
ATGCGTCCTATGCCTCAGGTG     MRPMPQV        1     0
ATGCGTCCTATGGTGCCTATT     MRPMVPI        1     0
ATGCGTCCTATGTCGCCGCCT     MRPMSPP        1     0
ATGCGTCCTATTACGCCGATT     MRPITPI        1     0
ATGCGTCCTATTACTACGTCT     MRPITTS        1     0
ATGCGTCCTATTACTAGGCCT     MRPITRP        1     0
ATGCGTCCTATTAGTCCTCCT     MRPISPP        1     0
ATGCGTCCTATTATGCTGGCG     MRPIMLA        1     0
ATGCGTCCTATTCATGGTCAG     MRPIHGQ        1     0
ATGCGTCCTATTCCTCCTCTG     MRPIPPL        1     0
ATGCGTCCTATTGAGCAGACT     MRPIEQT        1     0
ATGCGTCCTATTGATCTGATT     MRPIDLI        1     0
ATGCGTCCTATTGCGATTGCT     MRPIAIA        1     0
ATGCGTCCTATTTCGACGTAT     MRPISTY        1     0
ATGCGTCCTCAGATTATTCTT     MRPQIIL        1     0
ATGCGTCCTCAGATTGCTTTG     MRPQIAL        1     0
ATGCGTCCTCAGCCCGGTCCT     MRPQPGP        1     0
ATGCGTCCTCAGCCGCCGCTG     MRPQPPL        1     0
ATGCGTCCTCAGCCTATTTGT     MRPQPIC        1     0
ATGCGTCCTCAGCTTATGTGG     MRPQLMW        1     0
ATGCGTCCTCAGCTTCCTCCT     MRPQLPP        1     0
ATGCGTCCTCAGGATCCTGCT     MRPQDPA        1     0
ATGCGTCCTCAGGTTCCTCGT     MRPQVPR        1     0
ATGCGTCCTCAGTCGACTAGT     MRPQSTS        1     0
ATGCGTCCTCAGTTGGTGTCG     MRPQLVS        1     0
ATGCGTCCTCATACTACTCTT     MRPHTTL        1     0
ATGCGTCCTCATCCGACTGGG     MRPHPTG        1     0
ATGCGTCCTCATCCTATTGAT     MRPHPID        1     0
ATGCGTCCTCATGAGACGAGT     MRPHETS        1     0
ATGCGTCCTCATGCGCCTACG     MRPHAPT        1     0
ATGCGTCCTCATGCTGCGCGG     MRPHAAR        1     0
ATGCGTCCTCATGGTGATCTA     MRPHGDL        1     0
ATGCGTCCTCATTGGCATTAG     MRPHWHQ        1     0
ATGCGTCCTCATTTTTCTTGG     MRPHFSW        1     0
ATGCGTCCTCCATCGCCTCCT     MRPPSPP        1     0
ATGCGTCCTCCGACGAAGCTT     MRPPTKL        1     0
ATGCGTCCTCCGCCGGTTTCG     MRPPPVS        1     0
ATGCGTCCTCCGCTGTTGGTT     MRPPLLV        1     0
ATGCGTCCTCCGCTTAATAGT     MRPPLNS        1     0
ATGCGTCCTCCGCTTACGTGT     MRPPLTC        1     0
ATGCGTCCTCCGCTTCCGACT     MRPPLPT        1     0
ATGCGTCCTCCGCTTGAGTTT     MRPPLEF        1     0
ATGCGTCCTCCGGCGACTCCG     MRPPATP        1     0
ATGCGTCCTCCGGCTTATAAG     MRPPAYK        1     0
ATGCGTCCTCCGGGGACGTAT     MRPPGTY        1     0
ATGCGTCCTCCGGGGGATCCT     MRPPGDP        1     0
ATGCGTCCTCCGTATCCTTCT     MRPPYPS        1     0
ATGCGTCCTCCGTATGTTCAG     MRPPYVQ        1     0
ATGCGTCCTCCGTGGCTTGAT     MRPPWLD        1     0
ATGCGTCCTCCTACGCCTCTG     MRPPTPL        1     0
ATGCGTCCTCCTACTATTCTT     MRPPTIL        1     0
ATGCGTCCTCCTACTCAGTCT     MRPPTQS        1     0
ATGCGTCCTCCTACTCCTCCT     MRPPTPP        1     0
ATGCGTCCTCCTAGTACTGCG     MRPPSTA        1     0
ATGCGTCCTCCTAGTGAGCCG     MRPPSEP        1     0
ATGCGTCCTCCTATGGCTCCG     MRPPMAP        1     0
ATGCGTCCTCCTCAGCCTGAT     MRPPQPD        1     0
ATGCGTCCTCCTCATACTCCG     MRPPHTP        1     0
ATGCGTCCTCCTCCTGTGTTG     MRPPPVL        1     0
ATGCGTCCTCCTCCTTGGCCG     MRPPPWP        1     0
ATGCGTCCTCCTCGTATTACG     MRPPRIT        1     0
ATGCGTCCTCCTCTGCAGTAT     MRPPLQY        1     0
ATGCGTCCTCCTCTGCCTTCT     MRPPLPS        1     0
ATGCGTCCTCCTCTGTTTTTT     MRPPLFF        1     0
ATGCGTCCTCCTCTTATGCCT     MRPPLMP        1     0
ATGCGTCCTCCTGAGATGATT     MRPPEMI        1     0
ATGCGTCCTCCTGATCCTTCT     MRPPDPS        1     0
ATGCGTCCTCCTGCGCAGGTT     MRPPAQV        1     0
ATGCGTCCTCCTGCGCCTCGT     MRPPAPR        1     0
ATGCGTCCTCCTGCTCCGTTT     MRPPAPF        1     0
ATGCGTCCTCCTGGGCCTACG     MRPPGPT        1     0
ATGCGTCCTCCTGGGCTTGTT     MRPPGLV        1     0
ATGCGTCCTCCTGTGGCGTCT     MRPPVAS        1     0
ATGCGTCCTCCTGTGGTTCTT     MRPPVVL        1     0
ATGCGTCCTCCTTCGCTTGCT     MRPPSLA        1     0
ATGCGTCCTCCTTCTATGTTT     MRPPSMF        1     0
ATGCGTCCTCCTTCTGAGCTT     MRPPSEL        1     0
ATGCGTCCTCCTTGTGCTGAT     MRPPCAD        1     0
ATGCGTCCTCTGACGATTATG     MRPLTIM        1     0
ATGCGTCCTCTGACTAATTTG     MRPLTNL        1     0
ATGCGTCCTCTGAGTTCGGAT     MRPLSSD        1     0
ATGCGTCCTCTGCATATGCAT     MRPLHMH        1     0
ATGCGTCCTCTGCTTCCGTTG     MRPLLPL        1     0
ATGCGTCCTCTGCTTCTTCAT     MRPLLLH        1     0
ATGCGTCCTCTGGATACTCCT     MRPLDTP        1     0
ATGCGTCCTCTGGATCCTATG     MRPLDPM        1     0
ATGCGTCCTCTTACTGCGCCT     MRPLTAP        1     0
ATGCGTCCTCTTCATACGGGT     MRPLHTG        1     0
ATGCGTCCTCTTCCTCAGTTT     MRPLPQF        1     0
ATGCGTCCTCTTGAGTCTCCT     MRPLESP        1     0
ATGCGTCCTCTTGCGGTTACG     MRPLAVT        1     0
ATGCGTCCTCTTGCTCATACG     MRPLAHT        1     0
ATGCGTCCTCTTGCTGCTCAT     MRPLAAH        1     0
ATGCGTCCTCTTGTTATGGCT     MRPLVMA        1     0
ATGCGTCCTGAGAAGCTGCCT     MRPEKLP        1     0
ATGCGTCCTGAGAGTCATCTT     MRPESHL        1     0
ATGCGTCCTGAGCATCCGCTT     MRPEHPL        1     0
ATGCGTCCTGAGCCTGATTAT     MRPEPDY        1     0
ATGCGTCCTGAGCTGATTTTT     MRPELIF        1     0
ATGCGTCCTGAGGGTCCTCGG     MRPEGPR        1     0
ATGCGTCCTGAGTCTCAGCAT     MRPESQH        1     0
ATGCGTCCTGATAATAATGCT     MRPDNNA        1     0
ATGCGTCCTGATAATTCGGTG     MRPDNSV        1     0
ATGCGTCCTGATACTCTGGCG     MRPDTLA        1     0
ATGCGTCCTGATACTGAGCCT     MRPDTEP        1     0
ATGCGTCCTGATATTGCTCCG     MRPDIAP        1     0
ATGCGTCCTGATCCGCGTACT     MRPDPRT        1     0
ATGCGTCCTGATCCTAATTCG     MRPDPNS        1     0
ATGCGTCCTGATCCTTGTCCG     MRPDPCP        1     0
ATGCGTCCTGATCTTAAGTCT     MRPDLKS        1     0
ATGCGTCCTGATGAGACTATT     MRPDETI        1     0
ATGCGTCCTGATGCGCTGGCT     MRPDALA        1     0
ATGCGTCCTGATGCTAGTGCG     MRPDASA        1     0
ATGCGTCCTGATGTGATGCAG     MRPDVMQ        1     0
ATGCGTCCTGATGTGCAGGGG     MRPDVQG        1     0
ATGCGTCCTGATTATGGGCGG     MRPDYGR        1     0
ATGCGTCCTGATTTGACTCCG     MRPDLTP        1     0
ATGCGTCCTGATTTGCAGCCG     MRPDLQP        1     0
ATGCGTCCTGCGATGCCTTCT     MRPAMPS        1     0
ATGCGTCCTGCGCAGGTGCTG     MRPAQVL        1     0
ATGCGTCCTGCGCATGTGACG     MRPAHVT        1     0
ATGCGTCCTGCGCCTAAGCTG     MRPAPKL        1     0
ATGCGTCCTGCGCCTATTATT     MRPAPII        1     0
ATGCGTCCTGCGCCTCAGGAT     MRPAPQD        1     0
ATGCGTCCTGCGCTTGTTACG     MRPALVT        1     0
ATGCGTCCTGCGCTTTTTTCT     MRPALFS        1     0
ATGCGTCCTGCGGATGTTGAT     MRPADVD        1     0
ATGCGTCCTGCGTCGTTGCCG     MRPASLP        1     0
ATGCGTCCTGCGTCTCCGGAG     MRPASPE        1     0
ATGCGTCCTGCGTCTCCTCCT     MRPASPP        1     0
ATGCGTCCTGCGTCTCTTGCG     MRPASLA        1     0
ATGCGTCCTGCGTCTGGTCAG     MRPASGQ        1     0
ATGCGTCCTGCGTTGCCTCCG     MRPALPP        1     0
ATGCGTCCTGCTACGGGGTAT     MRPATGY        1     0
ATGCGTCCTGCTAGTCATACT     MRPASHT        1     0
ATGCGTCCTGCTAGTGCTAGT     MRPASAS        1     0
ATGCGTCCTGCTCCGGTGCGG     MRPAPVR        1     0
ATGCGTCCTGCTCCTCCGGTT     MRPAPPV        1     0
ATGCGTCCTGCTCCTGCTATA     MRPAPAI        1     0
ATGCGTCCTGCTGAGCTGAGT     MRPAELS        1     0
ATGCGTCCTGCTGATCTTTTT     MRPADLF        1     0
ATGCGTCCTGCTGCGTCTCAG     MRPAASQ        1     0
ATGCGTCCTGCTGCGTGGACT     MRPAAWT        1     0
ATGCGTCCTGCTGGTCCGAAT     MRPAGPN        1     0
ATGCGTCCTGCTGGTCCTCCT     MRPAGPP        1     0
ATGCGTCCTGCTTAGACTCCT     MRPAQTP        1     0
ATGCGTCCTGCTTGTACTCCT     MRPACTP        1     0
ATGCGTCCTGGGATTCTTGAT     MRPGILD        1     0
ATGCGTCCTGGGCATGGGTCG     MRPGHGS        1     0
ATGCGTCCTGGGCCGACTGTT     MRPGPTV        1     0
ATGCGTCCTGGGCCGTTTTTG     MRPGPFL        1     0
ATGCGTCCTGGGCTGCCTTGT     MRPGLPC        1     0
ATGCGTCCTGGTCATGTTTAT     MRPGHVY        1     0
ATGCGTCCTGGTCATTTTCAT     MRPGHFH        1     0
ATGCGTCCTGGTCCGCCGCCT     MRPGPPP        1     0
ATGCGTCCTGGTCTGGCGCCG     MRPGLAP        1     0
ATGCGTCCTGGTCTGGCGTCG     MRPGLAS        1     0
ATGCGTCCTGGTGATGGTACT     MRPGDGT        1     0
ATGCGTCCTGGTGCGACTGTG     MRPGATV        1     0
ATGCGTCCTGGTGTTCATAAT     MRPGVHN        1     0
ATGCGTCCTGGTTCTAATACT     MRPGSNT        1     0
ATGCGTCCTGTGAATCCGTTG     MRPVNPL        1     0
ATGCGTCCTGTGATGCCTACG     MRPVMPT        1     0
ATGCGTCCTGTGATTCATAAG     MRPVIHK        1     0
ATGCGTCCTGTGCATAATAGT     MRPVHNS        1     0
ATGCGTCCTGTGCATCTTTTG     MRPVHLL        1     0
ATGCGTCCTGTGCATGCTCCT     MRPVHAP        1     0
ATGCGTCCTGTGCCGGCTTCT     MRPVPAS        1     0
ATGCGTCCTGTGCCGGTGCAG     MRPVPVQ        1     0
ATGCGTCCTGTGCTGAATCGG     MRPVLNR        1     0
ATGCGTCCTGTGCTGACGTCG     MRPVLTS        1     0
ATGCGTCCTGTGCTGCATCCT     MRPVLHP        1     0
ATGCGTCCTGTGCTTACTCCG     MRPVLTP        1     0
ATGCGTCCTGTGCTTCATTTG     MRPVLHL        1     0
ATGCGTCCTGTGGTGCCTTCT     MRPVVPS        1     0
ATGCGTCCTGTGTCTACTGTT     MRPVSTV        1     0
ATGCGTCCTGTTCATCAGTTG     MRPVHQL        1     0
ATGCGTCCTGTTCATCATTGG     MRPVHHW        1     0
ATGCGTCCTGTTCATCGTCCT     MRPVHRP        1     0
ATGCGTCCTGTTCCGTGGGTT     MRPVPWV        1     0
ATGCGTCCTGTTCCTATTTGT     MRPVPIC        1     0
ATGCGTCCTGTTGATAATGCG     MRPVDNA        1     0
ATGCGTCCTGTTGGGCCTTCG     MRPVGPS        1     0
ATGCGTCCTGTTTTTAATAGG     MRPVFNR        1     0
ATGCGTCCTTATACGATGGAG     MRPYTME        1     0
ATGCGTCCTTATACGATGTGG     MRPYTMW        1     0
ATGCGTCCTTATAGTACTAAT     MRPYSTN        1     0
ATGCGTCCTTATCTTACGTCT     MRPYLTS        1     0
ATGCGTCCTTATTCTTATGCT     MRPYSYA        1     0
ATGCGTCCTTCGCCGACTGCG     MRPSPTA        1     0
ATGCGTCCTTCGCCGGGTTGG     MRPSPGW        1     0
ATGCGTCCTTCTCAGTTTAAT     MRPSQFN        1     0
ATGCGTCCTTCTCCGGATTAT     MRPSPDY        1     0
ATGCGTCCTTCTCTTATGGGG     MRPSLMG        1     0
ATGCGTCCTTCTCTTCCGATT     MRPSLPI        1     0
ATGCGTCCTTCTGATACGCAG     MRPSDTQ        1     0
ATGCGTCCTTCTGCTCCTCTG     MRPSAPL        1     0
ATGCGTCCTTCTTCTTATCCT     MRPSSYP        1     0
ATGCGTCCTTGGAGTGTGTAT     MRPWSVY        1     0
ATGCGTCCTTGGATGCCTGCT     MRPWMPA        1     0
ATGCGTCCTTGGATTACTACT     MRPWITT        1     0
ATGCGTCCTTGGCATGTGTCT     MRPWHVS        1     0
ATGCGTCCTTGGCCTGCGCTG     MRPWPAL        1     0
ATGCGTCCTTGGGAGCCTAAT     MRPWEPN        1     0
ATGCGTCCTTGTACTCAGTGT     MRPCTQC        1     0
ATGCGTCCTTGTCTTTTGTGT     MRPCLLC        1     0
ATGCGTCCTTGTTGGCCTCCG     MRPCWPP        1     0
ATGCGTCCTTTGCATTGGAAG     MRPLHWK        1     0
ATGCGTCCTTTGCCTCAGCCG     MRPLPQP        1     0
ATGCGTCCTTTTAATCAGATG     MRPFNQM        1     0
ATGCGTCCTTTTACGATTCAT     MRPFTIH        1     0
ATGCGTCCTTTTCAGTATCTT     MRPFQYL        1     0
ATGCGTCCTTTTCATACTTTT     MRPFHTF        1     0
ATGCGTCCTTTTCTGTCTTTT     MRPFLSF        1     0
ATGCGTCGGCAGTCTTTTGCG     MRRQSFA        1     0
ATGCGTCTACATTATCATCTG     MRLHYHL        1     0
ATGCGTCTGAATACTCCGTTG     MRLNTPL        1     0
ATGCGTCTGAATCATCTGCAT     MRLNHLH        1     0
ATGCGTCTGAATCCTCTTGAT     MRLNPLD        1     0
ATGCGTCTGAATCCTGTGTAT     MRLNPVY        1     0
ATGCGTCTGAATTCTTCTATG     MRLNSSM        1     0
ATGCGTCTGACGGCGGAGCTG     MRLTAEL        1     0
ATGCGTCTGACGGCTCCGAAT     MRLTAPN        1     0
ATGCGTCTGACGTCTCCTGAG     MRLTSPE        1     0
ATGCGTCTGACTAATGCGGCT     MRLTNAA        1     0
ATGCGTCTGACTCAGCTGCAT     MRLTQLH        1     0
ATGCGTCTGACTCATACTTCG     MRLTHTS        1     0
ATGCGTCTGACTTCTTTGCCG     MRLTSLP        1     0
ATGCGTCTGACTTTTCCTCCG     MRLTFPP        1     0
ATGCGTCTGAGTCCGATTCCT     MRLSPIP        1     0
ATGCGTCTGAGTGCGCATCAG     MRLSAHQ        1     0
ATGCGTCTGATGTCTCCTCTT     MRLMSPL        1     0
ATGCGTCTGCAGAGTTTGCTT     MRLQSLL        1     0
ATGCGTCTGCAGCTGTATTAT     MRLQLYY        1     0
ATGCGTCTGCATAAGATTGTT     MRLHKIV        1     0
ATGCGTCTGCATAGTACTGAT     MRLHSTD        1     0
ATGCGTCTGCATCATATGTAG     MRLHHMQ        1     0
ATGCGTCTGCATGAGCAGAAG     MRLHEQK        1     0
ATGCGTCTGCATGTGCCTATT     MRLHVPI        1     0
ATGCGTCTGCATGTGGAGCAT     MRLHVEH        1     0
ATGCGTCTGCATTTTTGGTCT     MRLHFWS        1     0
ATGCGTCTGCCGAGTTTGCCT     MRLPSLP        1     0
ATGCGTCTGCCGCCTGATAAT     MRLPPDN        1     0
ATGCGTCTGCCGGAGACTTAG     MRLPETQ        1     0
ATGCGTCTGCCGGCTACTTTT     MRLPATF        1     0
ATGCGTCTGCCGGGTAGTGCT     MRLPGSA        1     0
ATGCGTCTGCCGGGTCCTGTG     MRLPGPV        1     0
ATGCGTCTGCCGTATCCTGAT     MRLPYPD        1     0
ATGCGTCTGCCGTCTCAGCTT     MRLPSQL        1     0
ATGCGTCTGCCGTCTCCGACT     MRLPSPT        1     0
ATGCGTCTGCCGTGGCAGCAG     MRLPWQQ        1     0
ATGCGTCTGCCTAATCTTTGT     MRLPNLC        1     0
ATGCGTCTGCCTCATCCTTCT     MRLPHPS        1     0
ATGCGTCTGCCTCCGCCTGCG     MRLPPPA        1     0
ATGCGTCTGCCTCCTTCGACG     MRLPPST        1     0
ATGCGTCTGCCTCTTCTTCCT     MRLPLLP        1     0
ATGCGTCTGCCTCTTGAGAAG     MRLPLEK        1     0
ATGCGTCTGCCTCTTGCTCCT     MRLPLAP        1     0
ATGCGTCTGCCTGAGCGTGTG     MRLPERV        1     0
ATGCGTCTGCCTTCGATGATG     MRLPSMM        1     0
ATGCGTCTGCCTTCGTTGGAT     MRLPSLD        1     0
ATGCGTCTGCGGCCTCCGGTT     MRLRPPV        1     0
ATGCGTCTGCTTCCTCCGGCG     MRLLPPA        1     0
ATGCGTCTGGAGAATTGGCGG     MRLENWR        1     0
ATGCGTCTGGAGACTCTGCTG     MRLETLL        1     0
ATGCGTCTGGAGCCTAATTTT     MRLEPNF        1     0
ATGCGTCTGGAGCCTACTGTG     MRLEPTV        1     0
ATGCGTCTGGAGCTTCATGCG     MRLELHA        1     0
ATGCGTCTGGAGCTTGGTCCT     MRLELGP        1     0
ATGCGTCTGGAGTATATGCTT     MRLEYML        1     0
ATGCGTCTGGAGTCGAGGCAT     MRLESRH        1     0
ATGCGTCTGGATCAGCCTCAG     MRLDQPQ        1     0
ATGCGTCTGGATCCGAGTTTT     MRLDPSF        1     0
ATGCGTCTGGATCCGCCTCTT     MRLDPPL        1     0
ATGCGTCTGGATCCGGCGCAG     MRLDPAQ        1     0
ATGCGTCTGGATCCGTCTCAT     MRLDPSH        1     0
ATGCGTCTGGATCCTCCGCTG     MRLDPPL        1     0
ATGCGTCTGGATCCTTCTGTT     MRLDPSV        1     0
ATGCGTCTGGATCGGGCTTGG     MRLDRAW        1     0
ATGCGTCTGGATCTGAGTCAG     MRLDLSQ        1     0
ATGCGTCTGGATGCTAAGAAG     MRLDAKK        1     0
ATGCGTCTGGATTCGTTTCAG     MRLDSFQ        1     0
ATGCGTCTGGCTACTGAGCCG     MRLATEP        1     0
ATGCGTCTGGCTCAGCCTCGG     MRLAQPR        1     0
ATGCGTCTGGCTTCTAATGTT     MRLASNV        1     0
ATGCGTCTGGGGATGCCTCAT     MRLGMPH        1     0
ATGCGTCTGGGGCCTGTTTTG     MRLGPVL        1     0
ATGCGTCTGGGGCTTTCTGAG     MRLGLSE        1     0
ATGCGTCTGGGTCCTCCTGAG     MRLGPPE        1     0
ATGCGTCTGGTGCCTTCTGGG     MRLVPSG        1     0
ATGCGTCTGGTTCCTACACTG     MRLVPTL        1     0
ATGCGTCTGGTTCCTATGGTT     MRLVPMV        1     0
ATGCGTCTGTATATTCCTTGG     MRLYIPW        1     0
ATGCGTCTGTATCATCCGGTT     MRLYHPV        1     0
ATGCGTCTGTATCCTCTTGAG     MRLYPLE        1     0
ATGCGTCTGTATGGGATTTCT     MRLYGIS        1     0
ATGCGTCTGTCGCAGGCGGAT     MRLSQAD        1     0
ATGCGTCTGTCGGCTTCTATT     MRLSASI        1     0
ATGCGTCTGTCTCAGGCGGTG     MRLSQAV        1     0
ATGCGTCTGTCTGAGCCGCCT     MRLSEPP        1     0
ATGCGTCTTAATATTATTACG     MRLNIIT        1     0
ATGCGTCTTAATGCGATTGGT     MRLNAIG        1     0
ATGCGTCTTACAATGGCGATG     MRLTMAM        1     0
ATGCGTCTTACGAGTCAGGCT     MRLTSQA        1     0
ATGCGTCTTACGTCTCCTCAG     MRLTSPQ        1     0
ATGCGTCTTACTATTACGAAT     MRLTITN        1     0
ATGCGTCTTACTGCGCCTACT     MRLTAPT        1     0
ATGCGTCTTAGTGAGCCGGTG     MRLSEPV        1     0
ATGCGTCTTATGCCTTTGCCG     MRLMPLP        1     0
ATGCGTCTTCAGCCTATGTCT     MRLQPMS        1     0
ATGCGTCTTCAGGAGTGTTCT     MRLQECS        1     0
ATGCGTCTTCATCATAATGTT     MRLHHNV        1     0
ATGCGTCTTCATTCTGTTTTT     MRLHSVF        1     0
ATGCGTCTTCCGCCTTGGCGT     MRLPPWR        1     0
ATGCGTCTTCCGCTTCCTGCG     MRLPLPA        1     0
ATGCGTCTTCCGGATACTGTG     MRLPDTV        1     0
ATGCGTCTTCCGGGTGATTAT     MRLPGDY        1     0
ATGCGTCTTCCGGTATCGGTT     MRLPVSV        1     0
ATGCGTCTTCCTACGTTGCTT     MRLPTLL        1     0
ATGCGTCTTCCTATGACTTAG     MRLPMTQ        1     0
ATGCGTCTTCCTCAGGGGTAG     MRLPQGQ        1     0
ATGCGTCTTCCTCATCTTACG     MRLPHLT        1     0
ATGCGTCTTCCTCATTTGCAG     MRLPHLQ        1     0
ATGCGTCTTCCTCCGCATCAT     MRLPPHH        1     0
ATGCGTCTTCCTCCGTATTTT     MRLPPYF        1     0
ATGCGTCTTCCTCTGGCTGTG     MRLPLAV        1     0
ATGCGTCTTCCTCTTCCTCAT     MRLPLPH        1     0
ATGCGTCTTCCTGCGCCTCAG     MRLPAPQ        1     0
ATGCGTCTTCCTGCTCAGCTT     MRLPAQL        1     0
ATGCGTCTTCCTGCTCATCAT     MRLPAHH        1     0
ATGCGTCTTCCTGTGCTGTGT     MRLPVLC        1     0
ATGCGTCTTGAGGCTCATGCT     MRLEAHA        1     0
ATGCGTCTTGAGTCTAATGTG     MRLESNV        1     0
ATGCGTCTTGAGTGGACTCGG     MRLEWTR        1     0
ATGCGTCTTGATATGAGGTCT     MRLDMRS        1     0
ATGCGTCTTGATATGATGTTT     MRLDMMF        1     0
ATGCGTCTTGATCAGCTTTCT     MRLDQLS        1     0
ATGCGTCTTGATCCGGCTACT     MRLDPAT        1     0
ATGCGTCTTGATCGTTGTCCT     MRLDRCP        1     0
ATGCGTCTTGATCTGCCTCAT     MRLDLPH        1     0
ATGCGTCTTGATCTGCCTCTG     MRLDLPL        1     0
ATGCGTCTTGATGCGCCTCCT     MRLDAPP        1     0
ATGCGTCTTGATGGTGAGCCG     MRLDGEP        1     0
ATGCGTCTTGATTTGACTCAT     MRLDLTH        1     0
ATGCGTCTTGCGCTGCCTTCT     MRLALPS        1     0
ATGCGTCTTGCTGAGAGGCAG     MRLAERQ        1     0
ATGCGTCTTGCTGATCATAAT     MRLADHN        1     0
ATGCGTCTTGGGAATTTGTAT     MRLGNLY        1     0
ATGCGTCTTGGTATGCTTGGG     MRLGMLG        1     0
ATGCGTCTTGGTGATATGCGT     MRLGDMR        1     0
ATGCGTCTTGGTTCTCATAGT     MRLGSHS        1     0
ATGCGTCTTGTGCCGGCTCCG     MRLVPAP        1     0
ATGCGTCTTTCTAATCAGGAT     MRLSNQD        1     0
ATGCGTCTTTCTCTGACTGAT     MRLSLTD        1     0
ATGCGTGAGACGAGTCCTCCG     MRETSPP        1     0
ATGCGTGAGAGTCAGCATCGT     MRESQHR        1     0
ATGCGTGAGATTCGTACTTAT     MREIRTY        1     0
ATGCGTGAGATTTTGCCTCGT     MREILPR        1     0
ATGCGTGAGCAGACTCATGCG     MREQTHA        1     0
ATGCGTGAGCAGCCTCATAAG     MREQPHK        1     0
ATGCGTGAGCAGCCTCCGAAG     MREQPPK        1     0
ATGCGTGAGCATTCTAAGTTG     MREHSKL        1     0
ATGCGTGAGCATTTTGCGCTG     MREHFAL        1     0
ATGCGTGAGCCGCCTTCTCCG     MREPPSP        1     0
ATGCGTGAGCCGCGTCCTTCG     MREPRPS        1     0
ATGCGTGAGCCGCTTAAGGTG     MREPLKV        1     0
ATGCGTGAGCCGTCTCCGCAG     MREPSPQ        1     0
ATGCGTGAGCCTCCTAAGCTT     MREPPKL        1     0
ATGCGTGAGCCTGCGACGTCT     MREPATS        1     0
ATGCGTGAGCCTGGGCCTGCT     MREPGPA        1     0
ATGCGTGAGCCTTGTCCTAAT     MREPCPN        1     0
ATGCGTGAGCTGAATGATCGG     MRELNDR        1     0
ATGCGTGAGCTGCATAAGCAA     MRELHKQ        1     0
ATGCGTGAGGCGCCTACTATG     MREAPTM        1     0
ATGCGTGAGGCGCCTCCTACT     MREAPPT        1     0
ATGCGTGAGGCGGTGGCGTCG     MREAVAS        1     0
ATGCGTGAGGCTATTGATTGG     MREAIDW        1     0
ATGCGTGAGGCTGCTCCGTAT     MREAAPY        1     0
ATGCGTGAGGGGACTCCTCCG     MREGTPP        1     0
ATGCGTGAGGGGCATATTGAT     MREGHID        1     0
ATGCGTGAGGGGCTGCTTACT     MREGLLT        1     0
ATGCGTGAGGGGGCTATGTCG     MREGAMS        1     0
ATGCGTGAGGGTCAGGTGCTG     MREGQVL        1     0
ATGCGTGAGGTGCATCTGTTT     MREVHLF        1     0
ATGCGTGAGGTTAGTGCGTTG     MREVSAL        1     0
ATGCGTGAGGTTCCGGATCCT     MREVPDP        1     0
ATGCGTGAGGTTGCGCCTAGG     MREVAPR        1     0
ATGCGTGAGGTTGCTCCGAAG     MREVAPK        1     0
ATGCGTGAGGTTTTTCAGGAT     MREVFQD        1     0
ATGCGTGAGTATGATACTACG     MREYDTT        1     0
ATGCGTGAGTATGCGGCGCTT     MREYAAL        1     0
ATGCGTGAGTCTGCGTTGCAT     MRESALH        1     0
ATGCGTGAGTGGCCGCCGCAT     MREWPPH        1     0
ATGCGTGAGTTGCCGTATCAT     MRELPYH        1     0
ATGCGTGAGTTTGCTCCGAAG     MREFAPK        1     0
ATGCGTGATACGGGTCAGCAT     MRDTGQH        1     0
ATGCGTGATACGTCGTCTCCT     MRDTSSP        1     0
ATGCGTGATACTACGAGGCTG     MRDTTRL        1     0
ATGCGTGATACTCTTCGTGTT     MRDTLRV        1     0
ATGCGTGATACTGCTAATATT     MRDTANI        1     0
ATGCGTGATACTTATAGTACG     MRDTYST        1     0
ATGCGTGATAGGAATGAGATG     MRDRNEM        1     0
ATGCGTGATAGTCCGGGTCTG     MRDSPGL        1     0
ATGCGTGATAGTCTTCCGTTT     MRDSLPF        1     0
ATGCGTGATAGTTCGGAGCAT     MRDSSEH        1     0
ATGCGTGATATGCAGATTAAT     MRDMQIN        1     0
ATGCGTGATATGCCTGAGGCT     MRDMPEA        1     0
ATGCGTGATATGCTTACGCCG     MRDMLTP        1     0
ATGCGTGATATGGTGCCTTCG     MRDMVPS        1     0
ATGCGTGATATTTCGGCTCCG     MRDISAP        1     0
ATGCGTGATATTTCTGATCAT     MRDISDH        1     0
ATGCGTGATCAGACTCTGTAT     MRDQTLY        1     0
ATGCGTGATCAGCAGCTGCCG     MRDQQLP        1     0
ATGCGTGATCAGCCGCCTACT     MRDQPPT        1     0
ATGCGTGATCAGCTTCAGTCT     MRDQLQS        1     0
ATGCGTGATCAGGCGAGGTTG     MRDQARL        1     0
ATGCGTGATCAGGCTCATAAG     MRDQAHK        1     0
ATGCGTGATCATCTTTATGAT     MRDHLYD        1     0
ATGCGTGATCATGCTTCGCGG     MRDHASR        1     0
ATGCGTGATCCGATGCTGTAT     MRDPMLY        1     0
ATGCGTGATCCGCTGCTTCGT     MRDPLLR        1     0
ATGCGTGATCCGCTTCCTTAT     MRDPLPY        1     0
ATGCGTGATCCGGAGCTTTCG     MRDPELS        1     0
ATGCGTGATCCGTGGAGTATG     MRDPWSM        1     0
ATGCGTGATCCTAATCTGCCT     MRDPNLP        1     0
ATGCGTGATCCTCAGCCTATG     MRDPQPM        1     0
ATGCGTGATCCTGATCTTAAG     MRDPDLK        1     0
ATGCGTGATCCTGGTGGGCTG     MRDPGGL        1     0
ATGCGTGATCGTGTGCCGCTT     MRDRVPL        1     0
ATGCGTGATCTGACGCATCCT     MRDLTHP        1     0
ATGCGTGATCTGATGCCTTCG     MRDLMPS        1     0
ATGCGTGATCTGCCTCTTCCT     MRDLPLP        1     0
ATGCGTGATCTGCTGCGGAGT     MRDLLRS        1     0
ATGCGTGATCTGTGGGAGCCT     MRDLWEP        1     0
ATGCGTGATCTTCCGCATATG     MRDLPHM        1     0
ATGCGTGATCTTCCGGCGAGT     MRDLPAS        1     0
ATGCGTGATCTTCCTCCGGTG     MRDLPPV        1     0
ATGCGTGATCTTGCTTATCCG     MRDLAYP        1     0
ATGCGTGATGAGGGGCCGCTG     MRDEGPL        1     0
ATGCGTGATGAGTGTTGTTGT     MRDECCC        1     0
ATGCGTGATGATCAGGTGCCT     MRDDQVP        1     0
ATGCGTGATGATCCTGAGTCT     MRDDPES        1     0
ATGCGTGATGATGCGTGTAAG     MRDDACK        1     0
ATGCGTGATGATGCTACTGCT     MRDDATA        1     0
ATGCGTGATGCGAATGCGATG     MRDANAM        1     0
ATGCGTGATGCGATTCTGTGT     MRDAILC        1     0
ATGCGTGATGCGCAGACTTTT     MRDAQTF        1     0
ATGCGTGATGCGGAGGGTATT     MRDAEGI        1     0
ATGCGTGATGCGGTTGTTGCT     MRDAVVA        1     0
ATGCGTGATGCTACTCTGGTT     MRDATLV        1     0
ATGCGTGATGCTCAGGCGCTG     MRDAQAL        1     0
ATGCGTGATGCTCTTCGTGCT     MRDALRA        1     0
ATGCGTGATGCTGAGCCGACT     MRDAEPT        1     0
ATGCGTGATGCTGAGGCGTTT     MRDAEAF        1     0
ATGCGTGATGCTGGGGTTGTT     MRDAGVV        1     0
ATGCGTGATGCTTCGTTTTAG     MRDASFQ        1     0
ATGCGTGATGGGCCGACGTAT     MRDGPTY        1     0
ATGCGTGATGGGTCTATTCAG     MRDGSIQ        1     0
ATGCGTGATGGTACTCCGAAT     MRDGTPN        1     0
ATGCGTGATGGTGCTCAGAAT     MRDGAQN        1     0
ATGCGTGATGTGCCTCCTTCG     MRDVPPS        1     0
ATGCGTGATGTGGCTCAGGCG     MRDVAQA        1     0
ATGCGTGATGTTGTGTCTCCG     MRDVVSP        1     0
ATGCGTGATGTTGTTCCGTGG     MRDVVPW        1     0
ATGCGTGATTCGACGTAGACG     MRDSTQT        1     0
ATGCGTGATTCGCCGAGGGTG     MRDSPRV        1     0
ATGCGTGATTCGCCTCGGTAT     MRDSPRY        1     0
ATGCGTGATTCTAGGTTTACT     MRDSRFT        1     0
ATGCGTGATTCTCCGTTGACG     MRDSPLT        1     0
ATGCGTGATTCTCCTCCGCGG     MRDSPPR        1     0
ATGCGTGATTGGACGCCTCTT     MRDWTPL        1     0
ATGCGTGATTGGCATCATCTT     MRDWHHL        1     0
ATGCGTGATTGGCCGGTTCTG     MRDWPVL        1     0
ATGCGTGATTGTAGTCGGGAG     MRDCSRE        1     0
ATGCGTGATTGTGCTGCTGGT     MRDCAAG        1     0
ATGCGTGATTTGCCGTCTCTG     MRDLPSL        1     0
ATGCGTGCACATTCGGTGGAT     MRAHSVD        1     0
ATGCGTGCCGGTCCTAGTTCT     MRAGPSS        1     0
ATGCGTGCGAATTTTATTGTG     MRANFIV        1     0
ATGCGTGCGACGACGTTTGTG     MRATTFV        1     0
ATGCGTGCGACGATGGAGGGG     MRATMEG        1     0
ATGCGTGCGACGGATACGCTT     MRATDTL        1     0
ATGCGTGCGACGGCGCCTCCT     MRATAPP        1     0
ATGCGTGCGACGGCTCATCTT     MRATAHL        1     0
ATGCGTGCGACGTCTGCGACT     MRATSAT        1     0
ATGCGTGCGACGTTGGCGGAT     MRATLAD        1     0
ATGCGTGCGACTACGACGTAT     MRATTTY        1     0
ATGCGTGCGACTACTCATACT     MRATTHT        1     0
ATGCGTGCGACTATTCAGATT     MRATIQI        1     0
ATGCGTGCGACTATTTCTGCT     MRATISA        1     0
ATGCGTGCGACTCTGAATGCT     MRATLNA        1     0
ATGCGTGCGACTCTGACGGCT     MRATLTA        1     0
ATGCGTGCGACTCTGGATCCT     MRATLDP        1     0
ATGCGTGCGAGTCCTACGTAT     MRASPTY        1     0
ATGCGTGCGAGTCCTTATCAG     MRASPYQ        1     0
ATGCGTGCGAGTGCTCTGCCG     MRASALP        1     0
ATGCGTGCGATACCGGATGAT     MRAIPDD        1     0
ATGCGTGCGATGAATGTTATG     MRAMNVM        1     0
ATGCGTGCGATGCAGATGCAG     MRAMQMQ        1     0
ATGCGTGCGATGGAGCGGGTG     MRAMERV        1     0
ATGCGTGCGATTCCGTCGCCT     MRAIPSP        1     0
ATGCGTGCGATTGATGGGTAT     MRAIDGY        1     0
ATGCGTGCGATTGGTAGTATG     MRAIGSM        1     0
ATGCGTGCGATTGTGCCTACT     MRAIVPT        1     0
ATGCGTGCGATTTCTATGACT     MRAISMT        1     0
ATGCGTGCGATTTCTCCTGTT     MRAISPV        1     0
ATGCGTGCGCAGCATTCTCCG     MRAQHSP        1     0
ATGCGTGCGCAGCCGGCTCCT     MRAQPAP        1     0
ATGCGTGCGCAGCTGGCTTTG     MRAQLAL        1     0
ATGCGTGCGCAGCTTTATTGG     MRAQLYW        1     0
ATGCGTGCGCAGGATCCGAGT     MRAQDPS        1     0
ATGCGTGCGCAGTATCCTCCT     MRAQYPP        1     0
ATGCGTGCGCAGTGGATTCCG     MRAQWIP        1     0
ATGCGTGCGCATCCGACTATG     MRAHPTM        1     0
ATGCGTGCGCATCTGCAGTCG     MRAHLQS        1     0
ATGCGTGCGCCGACGGAGCTG     MRAPTEL        1     0
ATGCGTGCGCCGACTTCTCTG     MRAPTSL        1     0
ATGCGTGCGCCGATGACGGTT     MRAPMTV        1     0
ATGCGTGCGCCGCTGGGGACT     MRAPLGT        1     0
ATGCGTGCGCCGCTTACTACT     MRAPLTT        1     0
ATGCGTGCGCCGGAGAGGTCG     MRAPERS        1     0
ATGCGTGCGCCGGATGTGGTG     MRAPDVV        1     0
ATGCGTGCGCCGGTGCGTGCT     MRAPVRA        1     0
ATGCGTGCGCCGTCTAATCTT     MRAPSNL        1     0
ATGCGTGCGCCGTCTGTTCTG     MRAPSVL        1     0
ATGCGTGCGCCGTTGAAGCCT     MRAPLKP        1     0
ATGCGTGCGCCGTTTACTTTG     MRAPFTL        1     0
ATGCGTGCGCCTACTGCTAGT     MRAPTAS        1     0
ATGCGTGCGCCTCATTTTCAT     MRAPHFH        1     0
ATGCGTGCGCCTCTGCCTCCG     MRAPLPP        1     0
ATGCGTGCGCCTCTGCTTGAT     MRAPLLD        1     0
ATGCGTGCGCCTGATCATATG     MRAPDHM        1     0
ATGCGTGCGCCTGTTATTAGT     MRAPVIS        1     0
ATGCGTGCGCCTTAGGCTTAT     MRAPQAY        1     0
ATGCGTGCGCCTTCTCAGGTG     MRAPSQV        1     0
ATGCGTGCGCGTCTGGTGTCT     MRARLVS        1     0
ATGCGTGCGCTGGATCCTAGT     MRALDPS        1     0
ATGCGTGCGCTGGGGACTCTT     MRALGTL        1     0
ATGCGTGCGCTGGTGCCGTAT     MRALVPY        1     0
ATGCGTGCGCTTGATGCGTAG     MRALDAQ        1     0
ATGCGTGCGGAGAAGACTACG     MRAEKTT        1     0
ATGCGTGCGGAGAGTCTGGGT     MRAESLG        1     0
ATGCGTGCGGAGATGAATCTG     MRAEMNL        1     0
ATGCGTGCGGAGATTGCTAGT     MRAEIAS        1     0
ATGCGTGCGGAGCTTGAGAAG     MRAELEK        1     0
ATGCGTGCGGAGGATGGGTAG     MRAEDGQ        1     0
ATGCGTGCGGAGGATTATTTG     MRAEDYL        1     0
ATGCGTGCGGAGGCGGCGCGG     MRAEAAR        1     0
ATGCGTGCGGAGTGGCCGACT     MRAEWPT        1     0
ATGCGTGCGGAGTGTACGACG     MRAECTT        1     0
ATGCGTGCGGATCCGAAGGAT     MRADPKD        1     0
ATGCGTGCGGATCCTTGTCTG     MRADPCL        1     0
ATGCGTGCGGATCTTCCGTCT     MRADLPS        1     0
ATGCGTGCGGATGATACGTTT     MRADDTF        1     0
ATGCGTGCGGATGATCATGAG     MRADDHE        1     0
ATGCGTGCGGATGATGAGGCG     MRADDEA        1     0
ATGCGTGCGGATGCGGCTACG     MRADAAT        1     0
ATGCGTGCGGATGCGTATGCT     MRADAYA        1     0
ATGCGTGCGGATTGGAGTGCT     MRADWSA        1     0
ATGCGTGCGGATTTGACGAGG     MRADLTR        1     0
ATGCGTGCGGCGACTGCTTAT     MRAATAY        1     0
ATGCGTGCGGCGCCGTCGTCG     MRAAPSS        1     0
ATGCGTGCGGCGCCTATTTCG     MRAAPIS        1     0
ATGCGTGCGGCGGATCCGATG     MRAADPM        1     0
ATGCGTGCGGCGGCTTTTGAG     MRAAAFE        1     0
ATGCGTGCGGCGTAGGCTGCT     MRAAQAA        1     0
ATGCGTGCGGCGTCGATTCAT     MRAASIH        1     0
ATGCGTGCGGCTACGACTTAT     MRAATTY        1     0
ATGCGTGCGGCTACGATGACT     MRAATMT        1     0
ATGCGTGCGGCTACGATTGCG     MRAATIA        1     0
ATGCGTGCGGCTACGTATGAG     MRAATYE        1     0
ATGCGTGCGGCTACGTCTCTT     MRAATSL        1     0
ATGCGTGCGGCTCCTTCTGAT     MRAAPSD        1     0
ATGCGTGCGGCTGAGGATGTT     MRAAEDV        1     0
ATGCGTGCGGCTTATCATGGT     MRAAYHG        1     0
ATGCGTGCGGCTTTGGGTGCT     MRAALGA        1     0
ATGCGTGCGGGGCATTCTACG     MRAGHST        1     0
ATGCGTGCGGGTACTGTGTAT     MRAGTVY        1     0
ATGCGTGCGGGTATGATTCAT     MRAGMIH        1     0
ATGCGTGCGGGTCCTATGTCT     MRAGPMS        1     0
ATGCGTGCGGGTCTTGCGCCG     MRAGLAP        1     0
ATGCGTGCGGTGAATTCGTGG     MRAVNSW        1     0
ATGCGTGCGGTGACTTCTCCG     MRAVTSP        1     0
ATGCGTGCGGTGATTTTGCCT     MRAVILP        1     0
ATGCGTGCGGTGCATTCGGGT     MRAVHSG        1     0
ATGCGTGCGGTGCCGATTCCT     MRAVPIP        1     0
ATGCGTGCGGTGCCTATTGGT     MRAVPIG        1     0
ATGCGTGCGGTGGAGCCGTAT     MRAVEPY        1     0
ATGCGTGCGGTTATTACTACT     MRAVITT        1     0
ATGCGTGCGGTTCAGACGAGT     MRAVQTS        1     0
ATGCGTGCGGTTTATGCGGAG     MRAVYAE        1     0
ATGCGTGCGTAGGATCTGAAT     MRAQDLN        1     0
ATGCGTGCGTATACGACTAAG     MRAYTTK        1     0
ATGCGTGCGTATACTCCGCCG     MRAYTPP        1     0
ATGCGTGCGTATGATCCTTTG     MRAYDPL        1     0
ATGCGTGCGTCGATGGAGCAT     MRASMEH        1     0
ATGCGTGCGTCGGTGCAGCGT     MRASVQR        1     0
ATGCGTGCGTCGTCTAATACT     MRASSNT        1     0
ATGCGTGCGTCTCATACTCTT     MRASHTL        1     0
ATGCGTGCGTCTCATTGGGTT     MRASHWV        1     0
ATGCGTGCGTCTTCGCCGGAG     MRASSPE        1     0
ATGCGTGCGTCTTGGATTGAG     MRASWIE        1     0
ATGCGTGCGTGGAGTACTCCT     MRAWSTP        1     0
ATGCGTGCGTGGTCTAATATG     MRAWSNM        1     0
ATGCGTGCGTTGCCGCTGGTT     MRALPLV        1     0
ATGCGTGCGTTGGCTCCGGAG     MRALAPE        1     0
ATGCGTGCGTTTCAGATTATT     MRAFQII        1     0
ATGCGTGCTAAGATGCCGTTG     MRAKMPL        1     0
ATGCGTGCTAAGGATCCTCAT     MRAKDPH        1     0
ATGCGTGCTAATACTCAGTCG     MRANTQS        1     0
ATGCGTGCTAATCCTGATGAG     MRANPDE        1     0
ATGCGTGCTAATGATCTTTCG     MRANDLS        1     0
ATGCGTGCTAATGTTCCGGAT     MRANVPD        1     0
ATGCGTGCTACGATTACTACT     MRATITT        1     0
ATGCGTGCTACGCCTGGTCCG     MRATPGP        1     0
ATGCGTGCTACGGCTATTAAT     MRATAIN        1     0
ATGCGTGCTACGTGGTATGCG     MRATWYA        1     0
ATGCGTGCTACTAATTCGTTG     MRATNSL        1     0
ATGCGTGCTACTCATAATCTG     MRATHNL        1     0
ATGCGTGCTACTCATCATGGT     MRATHHG        1     0
ATGCGTGCTACTCCTCAGCAT     MRATPQH        1     0
ATGCGTGCTACTCCTCATGCT     MRATPHA        1     0
ATGCGTGCTACTCTGAATATG     MRATLNM        1     0
ATGCGTGCTACTCTGCCTGAT     MRATLPD        1     0
ATGCGTGCTACTCTGTATCTT     MRATLYL        1     0
ATGCGTGCTACTGAGACTCTT     MRATETL        1     0
ATGCGTGCTACTTCGTTTTAT     MRATSFY        1     0
ATGCGTGCTACTTGGCTTCAG     MRATWLQ        1     0
ATGCGTGCTAGTACTCTTCTG     MRASTLL        1     0
ATGCGTGCTAGTCAGCCTACG     MRASQPT        1     0
ATGCGTGCTAGTGTTATTAAT     MRASVIN        1     0
ATGCGTGCTAGTGTTTGTTTG     MRASVCL        1     0
ATGCGTGCTATTCCGGCTATG     MRAIPAM        1     0
ATGCGTGCTATTCCTCATCAT     MRAIPHH        1     0
ATGCGTGCTATTCCTCGGGTT     MRAIPRV        1     0
ATGCGTGCTATTGTTCATTAG     MRAIVHQ        1     0
ATGCGTGCTATTGTTCCGCTT     MRAIVPL        1     0
ATGCGTGCTCAGACGGCTACG     MRAQTAT        1     0
ATGCGTGCTCAGATGCATCCG     MRAQMHP        1     0
ATGCGTGCTCAGCATCAGACG     MRAQHQT        1     0
ATGCGTGCTCAGCATTGGTTT     MRAQHWF        1     0
ATGCGTGCTCAGGATTTTATT     MRAQDFI        1     0
ATGCGTGCTCAGGCGCCTACG     MRAQAPT        1     0
ATGCGTGCTCAGGCGGTTACG     MRAQAVT        1     0
ATGCGTGCTCAGGGTGATGAG     MRAQGDE        1     0
ATGCGTGCTCAGGTTAATCTG     MRAQVNL        1     0
ATGCGTGCTCATACGCTTTCT     MRAHTLS        1     0
ATGCGTGCTCATACTTTGTTT     MRAHTLF        1     0
ATGCGTGCTCATCCTACTGCT     MRAHPTA        1     0
ATGCGTGCTCATGAGCCGTCT     MRAHEPS        1     0
ATGCGTGCTCATGCTGGTCCG     MRAHAGP        1     0
ATGCGTGCTCATGTGCCTCTG     MRAHVPL        1     0
ATGCGTGCTCATTTGATGGCG     MRAHLMA        1     0
ATGCGTGCTCATTTTGCTGAG     MRAHFAE        1     0
ATGCGTGCTCCGAATGTTTAG     MRAPNVQ        1     0
ATGCGTGCTCCGACTCCGCTT     MRAPTPL        1     0
ATGCGTGCTCCGATTTTGGTT     MRAPILV        1     0
ATGCGTGCTCCGGCTGTTAGT     MRAPAVS        1     0
ATGCGTGCTCCGGTGGTGATT     MRAPVVI        1     0
ATGCGTGCTCCGGTTGATTCT     MRAPVDS        1     0
ATGCGTGCTCCGTCTACTCTT     MRAPSTL        1     0
ATGCGTGCTCCGTGGTTTCTT     MRAPWFL        1     0
ATGCGTGCTCCGTGTATGGAG     MRAPCME        1     0
ATGCGTGCTCCGTTTGATTCT     MRAPFDS        1     0
ATGCGTGCTCCTAATCCGACG     MRAPNPT        1     0
ATGCGTGCTCCTAATTCGATT     MRAPNSI        1     0
ATGCGTGCTCCTACGACTCAG     MRAPTTQ        1     0
ATGCGTGCTCCTACTGATTGT     MRAPTDC        1     0
ATGCGTGCTCCTCATAATGGT     MRAPHNG        1     0
ATGCGTGCTCCTCATGCTACT     MRAPHAT        1     0
ATGCGTGCTCCTCTGACGCCG     MRAPLTP        1     0
ATGCGTGCTCCTGATCGTCCG     MRAPDRP        1     0
ATGCGTGCTCCTGTGGTTAAT     MRAPVVN        1     0
ATGCGTGCTCCTGTTCCTCCG     MRAPVPP        1     0
ATGCGTGCTCCTGTTCCTCTT     MRAPVPL        1     0
ATGCGTGCTCCTTTGCTTCCT     MRAPLLP        1     0
ATGCGTGCTCTGCCTTTTCTG     MRALPFL        1     0
ATGCGTGCTCTTATTACGGAG     MRALITE        1     0
ATGCGTGCTGAGAATCCGCTT     MRAENPL        1     0
ATGCGTGCTGAGCAGCTGCAT     MRAEQLH        1     0
ATGCGTGCTGAGCGGACGACT     MRAERTT        1     0
ATGCGTGCTGAGCTGCCTACG     MRAELPT        1     0
ATGCGTGCTGAGTAGACGTTG     MRAEQTL        1     0
ATGCGTGCTGAGTGGTGTAGT     MRAEWCS        1     0
ATGCGTGCTGATAATCATTCT     MRADNHS        1     0
ATGCGTGCTGATACGCGTACT     MRADTRT        1     0
ATGCGTGCTGATACGGGTGGT     MRADTGG        1     0
ATGCGTGCTGATACGTATCCG     MRADTYP        1     0
ATGCGTGCTGATAGTAGTTAT     MRADSSY        1     0
ATGCGTGCTGATATGTTTTGT     MRADMFC        1     0
ATGCGTGCTGATCAGACTCCA     MRADQTP        1     0
ATGCGTGCTGATCAGGCTGCG     MRADQAA        1     0
ATGCGTGCTGATCAGGGATCG     MRADQGS        1     0
ATGCGTGCTGATCATATGCTG     MRADHML        1     0
ATGCGTGCTGATCCGGATAAT     MRADPDN        1     0
ATGCGTGCTGATCCTGGGGTG     MRADPGV        1     0
ATGCGTGCTGATGCTACTCTT     MRADATL        1     0
ATGCGTGCTGATGGGGTTGTG     MRADGVV        1     0
ATGCGTGCTGATTCGGCGTAG     MRADSAQ        1     0
ATGCGTGCTGATTGTGCGACT     MRADCAT        1     0
ATGCGTGCTGCGATGGGTCTT     MRAAMGL        1     0
ATGCGTGCTGCGATTCCTACT     MRAAIPT        1     0
ATGCGTGCTGCGGCTCCTGAG     MRAAAPE        1     0
ATGCGTGCTGCGGTGAGTTCG     MRAAVSS        1     0
ATGCGTGCTGCGTCTATGGAT     MRAASMD        1     0
ATGCGTGCTGCTAGTCCGGGG     MRAASPG        1     0
ATGCGTGCTGCTCATGATCCT     MRAAHDP        1     0
ATGCGTGCTGCTCCGAGGCCT     MRAAPRP        1     0
ATGCGTGCTGCTCCTTCGTCT     MRAAPSS        1     0
ATGCGTGCTGCTCTGCCGACG     MRAALPT        1     0
ATGCGTGCTGCTCTGTGTCAG     MRAALCQ        1     0
ATGCGTGCTGCTGGGGCTTTG     MRAAGAL        1     0
ATGCGTGCTGCTTTGCCTGTG     MRAALPV        1     0
ATGCGTGCTGGGATGCATGCG     MRAGMHA        1     0
ATGCGTGCTGGGCATTGTGAG     MRAGHCE        1     0
ATGCGTGCTGGGGCTACTCTT     MRAGATL        1     0
ATGCGTGCTGGGGTTCATCCT     MRAGVHP        1     0
ATGCGTGCTGGTACGACTATG     MRAGTTM        1     0
ATGCGTGCTGGTACTATGAAT     MRAGTMN        1     0
ATGCGTGCTGGTCATCCTTCT     MRAGHPS        1     0
ATGCGTGCTGGTGGTCTTCAT     MRAGGLH        1     0
ATGCGTGCTGGTTCTAGTCTT     MRAGSSL        1     0
ATGCGTGCTGTGAATGATCTG     MRAVNDL        1     0
ATGCGTGCTGTGATTACTGTT     MRAVITV        1     0
ATGCGTGCTGTGCCACCGTAG     MRAVPPQ        1     0
ATGCGTGCTGTGCCTCAGGCG     MRAVPQA        1     0
ATGCGTGCTGTGCCTCCGCTG     MRAVPPL        1     0
ATGCGTGCTGTGGAGCCTCTT     MRAVEPL        1     0
ATGCGTGCTGTGGATTCGCTT     MRAVDSL        1     0
ATGCGTGCTGTGGCGTCTGAT     MRAVASD        1     0
ATGCGTGCTGTTACTACTACG     MRAVTTT        1     0
ATGCGTGCTGTTCCTCTTCTG     MRAVPLL        1     0
ATGCGTGCTGTTCCTGAGCCT     MRAVPEP        1     0
ATGCGTGCTGTTCTTCCTCGG     MRAVLPR        1     0
ATGCGTGCTGTTTCGATTCCT     MRAVSIP        1     0
ATGCGTGCTTAGATGCCGGTT     MRAQMPV        1     0
ATGCGTGCTTATGCTAGTATT     MRAYASI        1     0
ATGCGTGCTTATTCGGAGGTG     MRAYSEV        1     0
ATGCGTGCTTCTGAGCCTGCG     MRASEPA        1     0
ATGCGTGCTTCTGTGTTTTAT     MRASVFY        1     0
ATGCGTGCTTGGCCTCAGGAG     MRAWPQE        1     0
ATGCGTGCTTTGCCTCCTAAG     MRALPPK        1     0
ATGCGTGGGAATACGTATCCT     MRGNTYP        1     0
ATGCGTGGGAATACTTTTCAT     MRGNTFH        1     0
ATGCGTGGGAATGCTATTCAT     MRGNAIH        1     0
ATGCGTGGGACGAATAGTGAT     MRGTNSD        1     0
ATGCGTGGGACGACGTCTAAG     MRGTTSK        1     0
ATGCGTGGGACTACGTTGCCT     MRGTTLP        1     0
ATGCGTGGGACTCCTCCTTCG     MRGTPPS        1     0
ATGCGTGGGACTCCTTCTCCT     MRGTPSP        1     0
ATGCGTGGGACTCTTACTGGT     MRGTLTG        1     0
ATGCGTGGGAGTCCTCCTAAG     MRGSPPK        1     0
ATGCGTGGGAGTTCTACGTAT     MRGSSTY        1     0
ATGCGTGGGATGCTTCAGCCG     MRGMLQP        1     0
ATGCGTGGGATGGAGTCTGCT     MRGMESA        1     0
ATGCGTGGGATTACGATGATG     MRGITMM        1     0
ATGCGTGGGATTCCGTCTGCG     MRGIPSA        1     0
ATGCGTGGGCAGACTCCTTCG     MRGQTPS        1     0
ATGCGTGGGCAGAGTTGTGAT     MRGQSCD        1     0
ATGCGTGGGCAGATTCTGCTT     MRGQILL        1     0
ATGCGTGGGCAGCTTACTACG     MRGQLTT        1     0
ATGCGTGGGCAGCTTCATCCG     MRGQLHP        1     0
ATGCGTGGGCAGCTTCCGACG     MRGQLPT        1     0
ATGCGTGGGCAGGTGATGCAT     MRGQVMH        1     0
ATGCGTGGGCAGTCTGATCAT     MRGQSDH        1     0
ATGCGTGGGCATCATCCGTAT     MRGHHPY        1     0
ATGCGTGGGCATCTGGTGTAT     MRGHLVY        1     0
ATGCGTGGGCATTCTATTCCT     MRGHSIP        1     0
ATGCGTGGGCATTCTTATTAT     MRGHSYY        1     0
ATGCGTGGGCCGAGTTTGACT     MRGPSLT        1     0
ATGCGTGGGCCGGCGTTTCAT     MRGPAFH        1     0
ATGCGTGGGCCTGAGTATATG     MRGPEYM        1     0
ATGCGTGGGCCTTATGCTCAG     MRGPYAQ        1     0
ATGCGTGGGCCTTCTACGACT     MRGPSTT        1     0
ATGCGTGGGCTGCCGACGAGT     MRGLPTS        1     0
ATGCGTGGGCTGCCTCAGTTT     MRGLPQF        1     0
ATGCGTGGGCTGGGGTATGCG     MRGLGYA        1     0
ATGCGTGGGCTGGTTGCGCCG     MRGLVAP        1     0
ATGCGTGGGCTGTTGTTGGAT     MRGLLLD        1     0
ATGCGTGGGCTTGCTAGTCCT     MRGLASP        1     0
ATGCGTGGGCTTGTTGCTCTG     MRGLVAL        1     0
ATGCGTGGGGAGAAGAGTCTG     MRGEKSL        1     0
ATGCGTGGGGAGACGCCGTCT     MRGETPS        1     0
ATGCGTGGGGAGCCGGCTCCT     MRGEPAP        1     0
ATGCGTGGGGAGCTTTCTATT     MRGELSI        1     0
ATGCGTGGGGAGGAGCTGAAG     MRGEELK        1     0
ATGCGTGGGGATAATATGAGT     MRGDNMS        1     0
ATGCGTGGGGATCATCCTCAG     MRGDHPQ        1     0
ATGCGTGGGGCGAATCAGCCT     MRGANQP        1     0
ATGCGTGGGGCGCATTCTCTA     MRGAHSL        1     0
ATGCGTGGGGCTACTACGTTT     MRGATTF        1     0
ATGCGTGGGGCTATTTTGATG     MRGAILM        1     0
ATGCGTGGGGCTCCTTCTCCT     MRGAPSP        1     0
ATGCGTGGGGCTGAGTCTATG     MRGAESM        1     0
ATGCGTGGGGCTTCGGGGATT     MRGASGI        1     0
ATGCGTGGGGCTTCTCCTACG     MRGASPT        1     0
ATGCGTGGGGGGCTGCTTCGT     MRGGLLR        1     0
ATGCGTGGGGGGTTGACGTTT     MRGGLTF        1     0
ATGCGTGGGGTGGATAATACG     MRGVDNT        1     0
ATGCGTGGGGTTTATACTGAG     MRGVYTE        1     0
ATGCGTGGGGTTTTTGAGGTT     MRGVFEV        1     0
ATGCGTGGGTATGTTTCTCCT     MRGYVSP        1     0
ATGCGTGGGTGGTCTAGTGTT     MRGWSSV        1     0
ATGCGTGGGTTGACGTCGTTT     MRGLTSF        1     0
ATGCGTGGGTTGGTTCTGACG     MRGLVLT        1     0
ATGCGTGGTAATACTCCTTCG     MRGNTPS        1     0
ATGCGTGGTACGGCTAATCTG     MRGTANL        1     0
ATGCGTGGTACGGCTACGACT     MRGTATT        1     0
ATGCGTGGTACGGTGACTCTT     MRGTVTL        1     0
ATGCGTGGTACGGTTCATACG     MRGTVHT        1     0
ATGCGTGGTACTGTTCATGAT     MRGTVHD        1     0
ATGCGTGGTAGTCCGGAGCCG     MRGSPEP        1     0
ATGCGTGGTAGTGATATTCCT     MRGSDIP        1     0
ATGCGTGGTATGGATCTGTTG     MRGMDLL        1     0
ATGCGTGGTATGGCTCCTGCT     MRGMAPA        1     0
ATGCGTGGTATTCCTGAGGTT     MRGIPEV        1     0
ATGCGTGGTATTGTTGCGAGT     MRGIVAS        1     0
ATGCGTGGTCAGCTTTATGAT     MRGQLYD        1     0
ATGCGTGGTCATCCGCATCTT     MRGHPHL        1     0
ATGCGTGGTCATCCGCCGTCT     MRGHPPS        1     0
ATGCGTGGTCATGTGCCTGTG     MRGHVPV        1     0
ATGCGTGGTCATTTGAATAGT     MRGHLNS        1     0
ATGCGTGGTCCGAGTCCGTCT     MRGPSPS        1     0
ATGCGTGGTCCGCTTGCTCTG     MRGPLAL        1     0
ATGCGTGGTCCGTCTCCGCAG     MRGPSPQ        1     0
ATGCGTGGTCCTACTTCGCTG     MRGPTSL        1     0
ATGCGTGGTCCTGAGGATGCG     MRGPEDA        1     0
ATGCGTGGTCCTGCTAATTTG     MRGPANL        1     0
ATGCGTGGTCCTTCTTCTCCT     MRGPSSP        1     0
ATGCGTGGTCCTTTGCCTATT     MRGPLPI        1     0
ATGCGTGGTCTGCAGAGTACG     MRGLQST        1     0
ATGCGTGGTCTGCAGGCTGCG     MRGLQAA        1     0
ATGCGTGGTCTTACTGCTTTT     MRGLTAF        1     0
ATGCGTGGTCTTGAGCCTTTT     MRGLEPF        1     0
ATGCGTGGTGAGGCGATTCGT     MRGEAIR        1     0
ATGCGTGGTGAGGTTAAGTCT     MRGEVKS        1     0
ATGCGTGGTGATAGTAGGGTT     MRGDSRV        1     0
ATGCGTGGTGATATGTTTAAG     MRGDMFK        1     0
ATGCGTGGTGATCCGCGTGCG     MRGDPRA        1     0
ATGCGTGGTGATCTTGCGTCT     MRGDLAS        1     0
ATGCGTGGTGATGTTACGCTG     MRGDVTL        1     0
ATGCGTGGTGATTTGTATGGT     MRGDLYG        1     0
ATGCGTGGTGCGATGATTACT     MRGAMIT        1     0
ATGCGTGGTGCGCCTCCGCAT     MRGAPPH        1     0
ATGCGTGGTGCGCTTATGAAT     MRGALMN        1     0
ATGCGTGGTGCGGCGTCGATG     MRGAASM        1     0
ATGCGTGGTGCGGTTTTTCCG     MRGAVFP        1     0
ATGCGTGGTGCTACTATGTCT     MRGATMS        1     0
ATGCGTGGTGCTCTGACTGCG     MRGALTA        1     0
ATGCGTGGTGCTTCGTTTAGT     MRGASFS        1     0
ATGCGTGGTGGGCCTTCGACT     MRGGPST        1     0
ATGCGTGGTGTGACGATGGTG     MRGVTMV        1     0
ATGCGTGGTGTGCTTGTTCCG     MRGVLVP        1     0
ATGCGTGGTGTGGATGCGATG     MRGVDAM        1     0
ATGCGTGGTGTGGGTAGTGTG     MRGVGSV        1     0
ATGCGTGGTGTGGTGTGGGCG     MRGVVWA        1     0
ATGCGTGGTGTGGTTCAGATT     MRGVVQI        1     0
ATGCGTGGTGTTCAGTATGCG     MRGVQYA        1     0
ATGCGTGGTGTTGAGTCTATG     MRGVESM        1     0
ATGCGTGGTGTTTATAAGGCG     MRGVYKA        1     0
ATGCGTGGTTATCATATGCTT     MRGYHML        1     0
ATGCGTGGTTATCCTACTACG     MRGYPTT        1     0
ATGCGTGGTTCGGATATTGAG     MRGSDIE        1     0
ATGCGTGGTTCTCCGACTCCG     MRGSPTP        1     0
ATGCGTGGTTCTCTGTCTGAG     MRGSLSE        1     0
ATGCGTGGTTTTTATGCGTTT     MRGFYAF        1     0
ATGCGTGTGAATCTTAATAAT     MRVNLNN        1     0
ATGCGTGTGACTCCTGCTCAT     MRVTPAH        1     0
ATGCGTGTGAGTCTTCAGCAG     MRVSLQQ        1     0
ATGCGTGTGATGCATGATCAT     MRVMHDH        1     0
ATGCGTGTGATGCCTAGTAGT     MRVMPSS        1     0
ATGCGTGTGATGCCTGTGACT     MRVMPVT        1     0
ATGCGTGTGATTGCTTCGCCT     MRVIASP        1     0
ATGCGTGTGCAGACTAATCAT     MRVQTNH        1     0
ATGCGTGTGCAGCAGATGAAG     MRVQQMK        1     0
ATGCGTGTGCAGCCTACGACG     MRVQPTT        1     0
ATGCGTGTGCAGTCGCCGTAT     MRVQSPY        1     0
ATGCGTGTGCAGTCTCCTTAT     MRVQSPY        1     0
ATGCGTGTGCATGATTGGCCG     MRVHDWP        1     0
ATGCGTGTGCCGACGAGTTAT     MRVPTSY        1     0
ATGCGTGTGCCGATTCCTCGT     MRVPIPR        1     0
ATGCGTGTGCCGCCGCCGCCT     MRVPPPP        1     0
ATGCGTGTGCCGCCGCCTCCG     MRVPPPP        1     0
ATGCGTGTGCCGCCTATTCAT     MRVPPIH        1     0
ATGCGTGTGCCGGTGGTTAAG     MRVPVVK        1     0
ATGCGTGTGCCGTGGATTTAT     MRVPWIY        1     0
ATGCGTGTGCCGTTGAATCTG     MRVPLNL        1     0
ATGCGTGTGCCTACGGGTCAG     MRVPTGQ        1     0
ATGCGTGTGCCTACTATTGAT     MRVPTID        1     0
ATGCGTGTGCCTCCTTCGGAT     MRVPPSD        1     0
ATGCGTGTGCCTCTGGGGAGT     MRVPLGS        1     0
ATGCGTGTGCCTGCTGGTCCT     MRVPAGP        1     0
ATGCGTGTGCCTTCTATGCCG     MRVPSMP        1     0
ATGCGTGTGCTGCCTACGTAG     MRVLPTQ        1     0
ATGCGTGTGGAGACTTCTGTT     MRVETSV        1     0
ATGCGTGTGGAGCCTCGGCCT     MRVEPRP        1     0
ATGCGTGTGGAGCGTCCGCCG     MRVERPP        1     0
ATGCGTGTGGATACTACTCAA     MRVDTTQ        1     0
ATGCGTGTGGATATGCCGAGT     MRVDMPS        1     0
ATGCGTGTGGATATGCCTCGG     MRVDMPR        1     0
ATGCGTGTGGATCCTGCGCAT     MRVDPAH        1     0
ATGCGTGTGGATGATACGAGT     MRVDDTS        1     0
ATGCGTGTGGATTCTACTCCG     MRVDSTP        1     0
ATGCGTGTGGCGGCTCAGGAG     MRVAAQE        1     0
ATGCGTGTGGCTATGGATCTG     MRVAMDL        1     0
ATGCGTGTGGGGTAGGCGATT     MRVGQAI        1     0
ATGCGTGTGGGGTATTCGCCG     MRVGYSP        1     0
ATGCGTGTGGTGGGTAATTCT     MRVVGNS        1     0
ATGCGTGTGGTTAATCTTCCT     MRVVNLP        1     0
ATGCGTGTGTATCAGCCGGGT     MRVYQPG        1     0
ATGCGTGTGTATCCGAATCCT     MRVYPNP        1     0
ATGCGTGTGTATCCTCCTGTG     MRVYPPV        1     0
ATGCGTGTGTCGGCGCAGCTG     MRVSAQL        1     0
ATGCGTGTGTCTAATGCGGTG     MRVSNAV        1     0
ATGCGTGTGTCTACTTATTTT     MRVSTYF        1     0
ATGCGTGTGTCTTCTATTCAT     MRVSSIH        1     0
ATGCGTGTGTTGCAGGTTACT     MRVLQVT        1     0
ATGCGTGTGTTGCCGACTTGG     MRVLPTW        1     0
ATGCGTGTGTTGCCTTCTATT     MRVLPSI        1     0
ATGCGTGTGTTGGATGGGCCT     MRVLDGP        1     0
ATGCGTGTGTTGTCGCCGCTT     MRVLSPL        1     0
ATGCGTGTTAAGGCGCCTCCT     MRVKAPP        1     0
ATGCGTGTTAATCCGCTGGTT     MRVNPLV        1     0
ATGCGTGTTAATGCTACTCCT     MRVNATP        1     0
ATGCGTGTTAATTATGGGCAT     MRVNYGH        1     0
ATGCGTGTTACGCCGTCGGTG     MRVTPSV        1     0
ATGCGTGTTACGCTTTTGGAT     MRVTLLD        1     0
ATGCGTGTTACTCATCCGCAT     MRVTHPH        1     0
ATGCGTGTTACTCCGTCGCCT     MRVTPSP        1     0
ATGCGTGTTACTTGGAATTTT     MRVTWNF        1     0
ATGCGTGTTAGTCATTTGACT     MRVSHLT        1     0
ATGCGTGTTATTACGGTGTCG     MRVITVS        1     0
ATGCGTGTTCAGACTATGCAT     MRVQTMH        1     0
ATGCGTGTTCAGCCGCTTACT     MRVQPLT        1     0
ATGCGTGTTCCGACTCCTGGG     MRVPTPG        1     0
ATGCGTGTTCCGATTGCGTTG     MRVPIAL        1     0
ATGCGTGTTCCGGCTCTGCCT     MRVPALP        1     0
ATGCGTGTTCCGTCTAATATG     MRVPSNM        1     0
ATGCGTGTTCCGTTGATGTCT     MRVPLMS        1     0
ATGCGTGTTCCTCCTACGCCG     MRVPPTP        1     0
ATGCGTGTTCCTCCTCTTGCG     MRVPPLA        1     0
ATGCGTGTTCCTCCTGCTGGG     MRVPPAG        1     0
ATGCGTGTTCCTCCTTCTCCT     MRVPPSP        1     0
ATGCGTGTTCCTCTGTCGGCT     MRVPLSA        1     0
ATGCGTGTTCCTGAGCTTAAG     MRVPELK        1     0
ATGCGTGTTCCTGCTGATTCT     MRVPADS        1     0
ATGCGTGTTCCTGGTCTTCTT     MRVPGLL        1     0
ATGCGTGTTCCTTCTATTTCG     MRVPSIS        1     0
ATGCGTGTTCTGCCGCTGGGT     MRVLPLG        1     0
ATGCGTGTTCTGCCTGATGTT     MRVLPDV        1     0
ATGCGTGTTCTGGAGCCGTCT     MRVLEPS        1     0
ATGCGTGTTGAGCCTAATACT     MRVEPNT        1     0
ATGCGTGTTGATCCTCTTACG     MRVDPLT        1     0
ATGCGTGTTGATCTGGATGCT     MRVDLDA        1     0
ATGCGTGTTGATCTTCCGCCG     MRVDLPP        1     0
ATGCGTGTTGATGGGATTATT     MRVDGII        1     0
ATGCGTGTTGATGGTCATACG     MRVDGHT        1     0
ATGCGTGTTGCGGATCATTCT     MRVADHS        1     0
ATGCGTGTTGCTTTGATTATG     MRVALIM        1     0
ATGCGTGTTGGTCCTATTGTT     MRVGPIV        1     0
ATGCGTGTTGTTCTGCCGCCG     MRVVLPP        1     0
ATGCGTGTTTCTTGTCCTGAT     MRVSCPD        1     0
ATGCGTTAGATGCCGGATCCG     MRQMPDP        1     0
ATGCGTTAGATGGCTCTGCAT     MRQMALH        1     0
ATGCGTTAGGCGATTCCGGAG     MRQAIPE        1     0
ATGCGTTAGGCTACTTCTTAT     MRQATSY        1     0
ATGCGTTAGGCTTCGGCTTTT     MRQASAF        1     0
ATGCGTTAGGTGGTTGCGCCG     MRQVVAP        1     0
ATGCGTTATAATCTTTCTCCG     MRYNLSP        1     0
ATGCGTTATACGCTGCCTTCG     MRYTLPS        1     0
ATGCGTTATACGGAGAAGCTG     MRYTEKL        1     0
ATGCGTTATACTATGATTCCG     MRYTMIP        1     0
ATGCGTTATACTATTGCTGGT     MRYTIAG        1     0
ATGCGTTATACTCCGACTACT     MRYTPTT        1     0
ATGCGTTATACTCCGCCGATT     MRYTPPI        1     0
ATGCGTTATAGTACGACTTTT     MRYSTTF        1     0
ATGCGTTATAGTACTCAGCTT     MRYSTQL        1     0
ATGCGTTATAGTCCGAGTCAG     MRYSPSQ        1     0
ATGCGTTATATGGAGGCGTCG     MRYMEAS        1     0
ATGCGTTATCAGCCTGCGCCT     MRYQPAP        1     0
ATGCGTTATCAGGGTATGATG     MRYQGMM        1     0
ATGCGTTATCATACTATGGCG     MRYHTMA        1     0
ATGCGTTATCATCTGGCGCCT     MRYHLAP        1     0
ATGCGTTATCATGTTTTGATG     MRYHVLM        1     0
ATGCGTTATCCGCATGCTCCT     MRYPHAP        1     0
ATGCGTTATCCGGCTGAGTTT     MRYPAEF        1     0
ATGCGTTATCCGGTGTCGGCG     MRYPVSA        1     0
ATGCGTTATCCTCATCTTCCG     MRYPHLP        1     0
ATGCGTTATGAGAATCGTGCG     MRYENRA        1     0
ATGCGTTATGAGACTGCTGCG     MRYETAA        1     0
ATGCGTTATGATAGTGTTCAG     MRYDSVQ        1     0
ATGCGTTATGATCCGCCTTAG     MRYDPPQ        1     0
ATGCGTTATGCTATGCCTTAG     MRYAMPQ        1     0
ATGCGTTATGCTCATCCGTCT     MRYAHPS        1     0
ATGCGTTATGGTTCTCCTGCT     MRYGSPA        1     0
ATGCGTTATGGTTCTTGGGGT     MRYGSWG        1     0
ATGCGTTATTCGCCTGCTTGG     MRYSPAW        1     0
ATGCGTTATTCTCCGATTGGT     MRYSPIG        1     0
ATGCGTTATTCTCTTAGTCAG     MRYSLSQ        1     0
ATGCGTTATTTGCCTAGTTCG     MRYLPSS        1     0
ATGCGTTCGACGACTGATATG     MRSTTDM        1     0
ATGCGTTCGACGCTTCCGAAT     MRSTLPN        1     0
ATGCGTTCGACGGCTGATAAG     MRSTADK        1     0
ATGCGTTCGACGTATCATGGT     MRSTYHG        1     0
ATGCGTTCGACTCAGATGCCT     MRSTQMP        1     0
ATGCGTTCGACTCATGCTCCT     MRSTHAP        1     0
ATGCGTTCGCCTTCTCAGGTG     MRSPSQV        1     0
ATGCGTTCGCTGCCTCTGATG     MRSLPLM        1     0
ATGCGTTCGCTTAATCATTAG     MRSLNHQ        1     0
ATGCGTTCGCTTCTTATTACT     MRSLLIT        1     0
ATGCGTTCGGAGACGTCTTAG     MRSETSQ        1     0
ATGCGTTCGGAGCCGTCGCAT     MRSEPSH        1     0
ATGCGTTCGGATCATGTGAGG     MRSDHVR        1     0
ATGCGTTCGGATCCGATGCGT     MRSDPMR        1     0
ATGCGTTCGGATGATGGGTCT     MRSDDGS        1     0
ATGCGTTCGGCGATGCTGCAT     MRSAMLH        1     0
ATGCGTTCGGCGGGTCATATG     MRSAGHM        1     0
ATGCGTTCGGCGTGGTGGCTG     MRSAWWL        1     0
ATGCGTTCGGCGTTTCTTGAT     MRSAFLD        1     0
ATGCGTTCGGCTCCGCATCTG     MRSAPHL        1     0
ATGCGTTCGGCTCCTGCTTGT     MRSAPAC        1     0
ATGCGTTCGGCTTCTAGTGCT     MRSASSA        1     0
ATGCGTTCGGGGCCTAATGGG     MRSGPNG        1     0
ATGCGTTCGGGTAATTATCCT     MRSGNYP        1     0
ATGCGTTCGGGTCCGACTGCG     MRSGPTA        1     0
ATGCGTTCGGGTCCGCCTACT     MRSGPPT        1     0
ATGCGTTCGGGTCCTATGTCT     MRSGPMS        1     0
ATGCGTTCGGGTGATATGCAG     MRSGDMQ        1     0
ATGCGTTCGGGTGTTGTGCTT     MRSGVVL        1     0
ATGCGTTCGGTGACTCCTTGG     MRSVTPW        1     0
ATGCGTTCGGTGCTTTGGACT     MRSVLWT        1     0
ATGCGTTCGGTTAGTAGTCAT     MRSVSSH        1     0
ATGCGTTCGGTTGCGCTTTTG     MRSVALL        1     0
ATGCGTTCGGTTGTTCCGGCG     MRSVVPA        1     0
ATGCGTTCGTATCCTCCAGCT     MRSYPPA        1     0
ATGCGTTCGTATCCTCCTGTG     MRSYPPV        1     0
ATGCGTTCGTCGGATCTGTTG     MRSSDLL        1     0
ATGCGTTCGTCTCTGCCTTAG     MRSSLPQ        1     0
ATGCGTTCGTTGCTTCAGGAG     MRSLLQE        1     0
ATGCGTTCGTTTATGCAGTTG     MRSFMQL        1     0
ATGCGTTCTACGCCGGTTCCT     MRSTPVP        1     0
ATGCGTTCTACGGGTCATGAT     MRSTGHD        1     0
ATGCGTTCTACGTCGGCGGTG     MRSTSAV        1     0
ATGCGTTCTACTGCGCCTCCG     MRSTAPP        1     0
ATGCGTTCTACTGCTACGTTG     MRSTATL        1     0
ATGCGTTCTAGTGCTTATTGG     MRSSAYW        1     0
ATGCGTTCTATGCCGTTGCCG     MRSMPLP        1     0
ATGCGTTCTATGGCTATTCTG     MRSMAIL        1     0
ATGCGTTCTATGGCTCCTTGG     MRSMAPW        1     0
ATGCGTTCTATTGTGTATACG     MRSIVYT        1     0
ATGCGTTCTCAGCCTCAGCCG     MRSQPQP        1     0
ATGCGTTCTCAGCTGCCTCAT     MRSQLPH        1     0
ATGCGTTCTCAGGCTAGTTTT     MRSQASF        1     0
ATGCGTTCTCAGTCGTGTTGT     MRSQSCC        1     0
ATGCGTTCTCATACTTATGTT     MRSHTYV        1     0
ATGCGTTCTCATGATAGGTCT     MRSHDRS        1     0
ATGCGTTCTCATGGGTCTCCG     MRSHGSP        1     0
ATGCGTTCTCCGACTATGACG     MRSPTMT        1     0
ATGCGTTCTCCGACTCAGATT     MRSPTQI        1     0
ATGCGTTCTCCGACTCTGATG     MRSPTLM        1     0
ATGCGTTCTCCGGATCTGCAT     MRSPDLH        1     0
ATGCGTTCTCCGGATGATCTG     MRSPDDL        1     0
ATGCGTTCTCCGGGTAAGATT     MRSPGKI        1     0
ATGCGTTCTCCGGTTCCTACG     MRSPVPT        1     0
ATGCGTTCTCCGTCGTTGCTT     MRSPSLL        1     0
ATGCGTTCTCCTGCTACTGGT     MRSPATG        1     0
ATGCGTTCTCTGCCTGATTCT     MRSLPDS        1     0
ATGCGTTCTGAGATGCTGCGG     MRSEMLR        1     0
ATGCGTTCTGAGCTGTCGACG     MRSELST        1     0
ATGCGTTCTGAGGATACGTCG     MRSEDTS        1     0
ATGCGTTCTGAGGCTGCTCCG     MRSEAAP        1     0
ATGCGTTCTGAGTATTGGATG     MRSEYWM        1     0
ATGCGTTCTGCGAGTCCTCTG     MRSASPL        1     0
ATGCGTTCTGCGCATCCGCAT     MRSAHPH        1     0
ATGCGTTCTGCGGATCTGGAT     MRSADLD        1     0
ATGCGTTCTGCGGCTCTTCTG     MRSAALL        1     0
ATGCGTTCTGCTATGTCTCCT     MRSAMSP        1     0
ATGCGTTCTGCTCCGATGAAT     MRSAPMN        1     0
ATGCGTTCTGCTCCTCCTATT     MRSAPPI        1     0
ATGCGTTCTGCTGAGTTGACG     MRSAELT        1     0
ATGCGTTCTGGGCCTACTTCT     MRSGPTS        1     0
ATGCGTTCTGTGATTGTGCCT     MRSVIVP        1     0
ATGCGTTCTGTTGGTGAGCGG     MRSVGER        1     0
ATGCGTTCTTATGTGGATATT     MRSYVDI        1     0
ATGCGTTCTTCGAGTACTCCT     MRSSSTP        1     0
ATGCGTTCTTCTACGCCTGCG     MRSSTPA        1     0
ATGCGTTCTTCTATTGAGGTT     MRSSIEV        1     0
ATGCGTTCTTCTGATCCGCTG     MRSSDPL        1     0
ATGCGTTCTTGGGCGCCGATG     MRSWAPM        1     0
ATGCGTTCTTTGCCTATGCTG     MRSLPML        1     0
ATGCGTTGGACGACGGTTCCG     MRWTTVP        1     0
ATGCGTTGGACTATTCCGTTT     MRWTIPF        1     0
ATGCGTTGGAGTAATTATGAG     MRWSNYE        1     0
ATGCGTTGGAGTCCTACGGCT     MRWSPTA        1     0
ATGCGTTGGATGGCTGAGCCG     MRWMAEP        1     0
ATGCGTTGGCAGCTTCATCCG     MRWQLHP        1     0
ATGCGTTGGCCGCCTGGTTAT     MRWPPGY        1     0
ATGCGTTGGCCTAGTTCGATT     MRWPSSI        1     0
ATGCGTTGGCCTCAGGGTCCG     MRWPQGP        1     0
ATGCGTTGGCCTGAGACGGTG     MRWPETV        1     0
ATGCGTTGGCCTGGTCTGCTG     MRWPGLL        1     0
ATGCGTTGGCCTTTGCATGGG     MRWPLHG        1     0
ATGCGTTGGCTGCCTCCGCCG     MRWLPPP        1     0
ATGCGTTGGCTTCATGCTTCT     MRWLHAS        1     0
ATGCGTTGGGAGACTCAGATT     MRWETQI        1     0
ATGCGTTGGGAGCCTCCTCAT     MRWEPPH        1     0
ATGCGTTGGGAGCCTGCTTCT     MRWEPAS        1     0
ATGCGTTGGGAGGCGGCGTCG     MRWEAAS        1     0
ATGCGTTGGGATAAGCCTTAT     MRWDKPY        1     0
ATGCGTTGGGATACTCAGCAT     MRWDTQH        1     0
ATGCGTTGGGATGCGCCGACG     MRWDAPT        1     0
ATGCGTTGGGATGCGCCGCGG     MRWDAPR        1     0
ATGCGTTGGGATGCGCTTGCT     MRWDALA        1     0
ATGCGTTGGGCTACGTCTCCT     MRWATSP        1     0
ATGCGTTGGGCTGAGGCGTGG     MRWAEAW        1     0
ATGCGTTGGGTGACTGTTTGG     MRWVTVW        1     0
ATGCGTTGGTCTTATAGTACG     MRWSYST        1     0
ATGCGTTGTACTGCTGATCGG     MRCTADR        1     0
ATGCGTTGTCAGACTGTTACG     MRCQTVT        1     0
ATGCGTTGTCCTACTCATTCT     MRCPTHS        1     0
ATGCGTTGTGAGTCGGCGTGT     MRCESAC        1     0
ATGCGTTGTGAGTCGTTTTAT     MRCESFY        1     0
ATGCGTTTAACTCATGGGGTT     MRLTHGV        1     0
ATGCGTTTGACGGTTACGGTG     MRLTVTV        1     0
ATGCGTTTGACTCCTAAGGAT     MRLTPKD        1     0
ATGCGTTTGACTGAGCCTACT     MRLTEPT        1     0
ATGCGTTTGACTGCTACGACT     MRLTATT        1     0
ATGCGTTTGAGTCATCATGGG     MRLSHHG        1     0
ATGCGTTTGAGTCTTCCTGGT     MRLSLPG        1     0
ATGCGTTTGCAGCCGCCTCCT     MRLQPPP        1     0
ATGCGTTTGCAGCCGCGGACG     MRLQPRT        1     0
ATGCGTTTGCAGTCTTTTGCT     MRLQSFA        1     0
ATGCGTTTGCAGTTTCAGCCT     MRLQFQP        1     0
ATGCGTTTGCATGGTCCTTGT     MRLHGPC        1     0
ATGCGTTTGCCGCCTCGTACT     MRLPPRT        1     0
ATGCGTTTGCCGCCTGCTACT     MRLPPAT        1     0
ATGCGTTTGCCTCCTGCTGCG     MRLPPAA        1     0
ATGCGTTTGCCTGTGCATGGG     MRLPVHG        1     0
ATGCGTTTGCCTTCTCATCCT     MRLPSHP        1     0
ATGCGTTTGGAGCAGTCTACT     MRLEQST        1     0
ATGCGTTTGGAGCGGCTTTAT     MRLERLY        1     0
ATGCGTTTGGATACTCCTGCT     MRLDTPA        1     0
ATGCGTTTGGATCCTTGGTAT     MRLDPWY        1     0
ATGCGTTTGGCGCTTGCTTCT     MRLALAS        1     0
ATGCGTTTGGCGGATCCTCCG     MRLADPP        1     0
ATGCGTTTGGCTGAGCAGACG     MRLAEQT        1     0
ATGCGTTTGGGTGCTCAGACG     MRLGAQT        1     0
ATGCGTTTGTCGGGTGATTCT     MRLSGDS        1     0
ATGCGTTTGTCGTCTGATAAT     MRLSSDN        1     0
ATGCGTTTTACGACTTGTGAG     MRFTTCE        1     0
ATGCGTTTTACTCCGATTTGG     MRFTPIW        1     0
ATGCGTTTTATGCAGATTTTG     MRFMQIL        1     0
ATGCGTTTTCAGCCTGCTAAT     MRFQPAN        1     0
ATGCGTTTTCAGGCGACGTTT     MRFQATF        1     0
ATGCGTTTTCCGCCGCCTACG     MRFPPPT        1     0
ATGCGTTTTCCGGATAATAGT     MRFPDNS        1     0
ATGCGTTTTCCTACGATGGGG     MRFPTMG        1     0
ATGCGTTTTGATACTACGCCT     MRFDTTP        1     0
ATGCGTTTTTCGGCTATTCTG     MRFSAIL        1     0
ATGCTAAAGCCGTCGAATCAT     MLKPSNH        1     0
ATGCTAAATGATACGACTCAT     MLNDTTH        1     0
ATGCTAACGGCGCAGGGTCCT     MLTAQGP        1     0
ATGCTAACTAATGGGAATAAT     MLTNGNN        1     0
ATGCTAACTGAGTATCATCTG     MLTEYHL        1     0
ATGCTAACTGGTACGTTGCCT     MLTGTLP        1     0
ATGCTAAGGCCGGGTGCTCCT     MLRPGAP        1     0
ATGCTAAGGCCGTCGACTTCG     MLRPSTS        1     0
ATGCTAATGTAGGGGTATATG     MLMQGYM        1     0
ATGCTACATACGTTTATGTTG     MLHTFML        1     0
ATGCTACATACTACGACGCCG     MLHTTTP        1     0
ATGCTACATCATACGCTTCCG     MLHHTLP        1     0
ATGCTACCGACTCTGCCGTCT     MLPTLPS        1     0
ATGCTACCGGATAGGTCGATG     MLPDRSM        1     0
ATGCTACCGGTGCCGCATGTT     MLPVPHV        1     0
ATGCTACCGTCTGTGCTTGAT     MLPSVLD        1     0
ATGCTACCTATTAATGTGGAT     MLPINVD        1     0
ATGCTACCTCATACGCAGCAG     MLPHTQQ        1     0
ATGCTACGGCCTATGTCTTCT     MLRPMSS        1     0
ATGCTAGGTGATAGTGTTAGT     MLGDSVS        1     0
ATGCTAGTGCCTCTTGGGGCT     MLVPLGA        1     0
ATGCTATCTAAGTATCCTCAT     MLSKYPH        1     0
ATGCTATCTGGTGCTACTACG     MLSGATT        1     0
ATGCTCGAGACTGCGGGGCGT     MLETAGR        1     0
ATGCTGAAGAAGATTCCTTAT     MLKKIPY        1     0
ATGCTGAAGAAGCCGACGACG     MLKKPTT        1     0
ATGCTGAAGAAGCCGACTGCG     MLKKPTA        1     0
ATGCTGAAGAAGCCGGCTTTT     MLKKPAF        1     0
ATGCTGAAGAAGCCGGGTCAT     MLKKPGH        1     0
ATGCTGAAGAAGCTGCCTGTT     MLKKLPV        1     0
ATGCTGAAGAAGTGGACTCCT     MLKKWTP        1     0
ATGCTGAAGAATACGCATATT     MLKNTHI        1     0
ATGCTGAAGAATACGCTTGCG     MLKNTLA        1     0
ATGCTGAAGAATCATACGCAG     MLKNHTQ        1     0
ATGCTGAAGAATCATGCGCGG     MLKNHAR        1     0
ATGCTGAAGACGAAGTGTACG     MLKTKCT        1     0
ATGCTGAAGACGACGAGGTCT     MLKTTRS        1     0
ATGCTGAAGACGACTCCGCCG     MLKTTPP        1     0
ATGCTGAAGACGAGTCTTTTG     MLKTSLL        1     0
ATGCTGAAGACGCAGAGTCAT     MLKTQSH        1     0
ATGCTGAAGACGCATCCTCGT     MLKTHPR        1     0
ATGCTGAAGACGCCGCTTCCG     MLKTPLP        1     0
ATGCTGAAGACGCCTCTGGTG     MLKTPLV        1     0
ATGCTGAAGACGCTGACTGTG     MLKTLTV        1     0
ATGCTGAAGACGGAGCGTGTT     MLKTERV        1     0
ATGCTGAAGACGTAGATGCAG     MLKTQMQ        1     0
ATGCTGAAGACGTATCCTCCG     MLKTYPP        1     0
ATGCTGAAGACTACGACGGTG     MLKTTTV        1     0
ATGCTGAAGACTACTAAGGAT     MLKTTKD        1     0
ATGCTGAAGACTATGCGTCCT     MLKTMRP        1     0
ATGCTGAAGACTCTGCTGCGG     MLKTLLR        1     0
ATGCTGAAGACTGCGACGCGG     MLKTATR        1     0
ATGCTGAAGACTTCTGGTTGG     MLKTSGW        1     0
ATGCTGAAGAGGATGCCGGTG     MLKRMPV        1     0
ATGCTGAAGAGTACGATGCTG     MLKSTML        1     0
ATGCTGAAGAGTACTTCTCGG     MLKSTSR        1     0
ATGCTGAAGAGTATGACGTCT     MLKSMTS        1     0
ATGCTGAAGAGTCCTACTTAT     MLKSPTY        1     0
ATGCTGAAGAGTGCTCCTGCG     MLKSAPA        1     0
ATGCTGAAGATGACGCATCCG     MLKMTHP        1     0
ATGCTGAAGATGACGGATTCT     MLKMTDS        1     0
ATGCTGAAGATGCCGTTGCAG     MLKMPLQ        1     0
ATGCTGAAGATGCCTTATGCT     MLKMPYA        1     0
ATGCTGAAGATGCGTATTGCT     MLKMRIA        1     0
ATGCTGAAGATTACGCCGTAT     MLKITPY        1     0
ATGCTGAAGATTGATATGCCT     MLKIDMP        1     0
ATGCTGAAGATTGCGCCTTCT     MLKIAPS        1     0
ATGCTGAAGCAGACGTGTCAT     MLKQTCH        1     0
ATGCTGAAGCAGAGTCATGCG     MLKQSHA        1     0
ATGCTGAAGCAGATTTATCCT     MLKQIYP        1     0
ATGCTGAAGCAGCGGCCTGTT     MLKQRPV        1     0
ATGCTGAAGCAGGTTGAGGCG     MLKQVEA        1     0
ATGCTGAAGCATCAGGAGACT     MLKHQET        1     0
ATGCTGAAGCATCCTTTTAGT     MLKHPFS        1     0
ATGCTGAAGCCGAAGCTTGCG     MLKPKLA        1     0
ATGCTGAAGCCGAATCTTCTG     MLKPNLL        1     0
ATGCTGAAGCCGACGCATGCT     MLKPTHA        1     0
ATGCTGAAGCCGAGGACTGTG     MLKPRTV        1     0
ATGCTGAAGCCGCAGCCTAAG     MLKPQPK        1     0
ATGCTGAAGCCGCAGCTTGCG     MLKPQLA        1     0
ATGCTGAAGCCGCAGGATCGG     MLKPQDR        1     0
ATGCTGAAGCCGCATCAGAGG     MLKPHQR        1     0
ATGCTGAAGCCGCCGCATGAG     MLKPPHE        1     0
ATGCTGAAGCCGCCGGCGCGT     MLKPPAR        1     0
ATGCTGAAGCCGCCTAGGCCG     MLKPPRP        1     0
ATGCTGAAGCCGCTTCTTGAT     MLKPLLD        1     0
ATGCTGAAGCCGGCTAGGTCG     MLKPARS        1     0
ATGCTGAAGCCGGGTCCGCAT     MLKPGPH        1     0
ATGCTGAAGCCGTAGCTGTTT     MLKPQLF        1     0
ATGCTGAAGCCGTATCGGGTG     MLKPYRV        1     0
ATGCTGAAGCCGTTTCGGGTG     MLKPFRV        1     0
ATGCTGAAGCCTAATCAGATT     MLKPNQI        1     0
ATGCTGAAGCCTACTATGTCT     MLKPTMS        1     0
ATGCTGAAGCCTATGGTTAAT     MLKPMVN        1     0
ATGCTGAAGCCTCATTAGGAG     MLKPHQE        1     0
ATGCTGAAGCCTCTTACTAAG     MLKPLTK        1     0
ATGCTGAAGCCTCTTCCGCTG     MLKPLPL        1     0
ATGCTGAAGCCTTCTCGTTTT     MLKPSRF        1     0
ATGCTGAAGCCTTCTGCTAGT     MLKPSAS        1     0
ATGCTGAAGCGGACTACGTTT     MLKRTTF        1     0
ATGCTGAAGCTGCCGTTGCCT     MLKLPLP        1     0
ATGCTGAAGCTGCCTCCGCTT     MLKLPPL        1     0
ATGCTGAAGGAGAAGTGTAAG     MLKEKCK        1     0
ATGCTGAAGGAGACGAATACT     MLKETNT        1     0
ATGCTGAAGGAGACGCCTTAT     MLKETPY        1     0
ATGCTGAAGGAGATTCATCGT     MLKEIHR        1     0
ATGCTGAAGGAGCAGCGTATT     MLKEQRI        1     0
ATGCTGAAGGAGCCGCCGCAT     MLKEPPH        1     0
ATGCTGAAGGAGCCGTCTTCT     MLKEPSS        1     0
ATGCTGAAGGAGCGGCTGAAG     MLKERLK        1     0
ATGCTGAAGGAGCTTTGTACG     MLKELCT        1     0
ATGCTGAAGGAGGGGCAGGCT     MLKEGQA        1     0
ATGCTGAAGGAGTCGACGCCG     MLKESTP        1     0
ATGCTGAAGGAGTCTAAGGTT     MLKESKV        1     0
ATGCTGAAGGATACTGGGCGG     MLKDTGR        1     0
ATGCTGAAGGATACTGGTACG     MLKDTGT        1     0
ATGCTGAAGGATACTTGGCGG     MLKDTWR        1     0
ATGCTGAAGGATACTTGTACG     MLKDTCT        1     0
ATGCTGAAGGATACTTTTCGT     MLKDTFR        1     0
ATGCTGAAGGATAGTCGGGGT     MLKDSRG        1     0
ATGCTGAAGGATCAGTAGGTT     MLKDQQV        1     0
ATGCTGAAGGATCATCAGCGT     MLKDHQR        1     0
ATGCTGAAGGATCGTGAGGCG     MLKDREA        1     0
ATGCTGAAGGATCTGCCGCCG     MLKDLPP        1     0
ATGCTGAAGGATCTTTGTGAG     MLKDLCE        1     0
ATGCTGAAGGATGCGAGTAGG     MLKDASR        1     0
ATGCTGAAGGATGGGGCGCTT     MLKDGAL        1     0
ATGCTGAAGGATTGGCAGTCT     MLKDWQS        1     0
ATGCTGAAGGCGAATAGTGAG     MLKANSE        1     0
ATGCTGAAGGCGAGTATGATG     MLKASMM        1     0
ATGCTGAAGGCGCCGATTTCT     MLKAPIS        1     0
ATGCTGAAGGCGCCTCGGCAT     MLKAPRH        1     0
ATGCTGAAGGCGCGTATGGTG     MLKARMV        1     0
ATGCTGAAGGCGTGGCCTGAG     MLKAWPE        1     0
ATGCTGAAGGCTCAGTATCAG     MLKAQYQ        1     0
ATGCTGAAGGCTCATCCGCCG     MLKAHPP        1     0
ATGCTGAAGGCTCCTAGGATG     MLKAPRM        1     0
ATGCTGAAGGCTCTTCCGCGT     MLKALPR        1     0
ATGCTGAAGGGTACGTTTAGT     MLKGTFS        1     0
ATGCTGAAGGTGACGATTCAG     MLKVTIQ        1     0
ATGCTGAAGGTGCCGCTGAAT     MLKVPLN        1     0
ATGCTGAAGGTGCCTCAGATT     MLKVPQI        1     0
ATGCTGAAGGTGGCGCCGGAG     MLKVAPE        1     0
ATGCTGAAGGTGGCTGATCGG     MLKVADR        1     0
ATGCTGAAGGTTACTCCGCCG     MLKVTPP        1     0
ATGCTGAAGGTTCATACGCCG     MLKVHTP        1     0
ATGCTGAAGTAGACTCAGGAT     MLKQTQD        1     0
ATGCTGAAGTAGGCTCATCCG     MLKQAHP        1     0
ATGCTGAAGTATGCTAAGGGT     MLKYAKG        1     0
ATGCTGAAGTCGACGACTGCT     MLKSTTA        1     0
ATGCTGAAGTCGCAGATTCCG     MLKSQIP        1     0
ATGCTGAAGTCGCCTGTTCCT     MLKSPVP        1     0
ATGCTGAAGTCTCATCCGCCG     MLKSHPP        1     0
ATGCTGAAGTCTCCTACGCTG     MLKSPTL        1     0
ATGCTGAAGTCTCCTCTGCTG     MLKSPLL        1     0
ATGCTGAAGTCTGCTAGTACT     MLKSAST        1     0
ATGCTGAAGTCTTCTGCGGGG     MLKSSAG        1     0
ATGCTGAAGTGGTCTCGGTAT     MLKWSRY        1     0
ATGCTGAAGTTGCCTGTGGTT     MLKLPVV        1     0
ATGCTGAAGTTGTCGCCGCCG     MLKLSPP        1     0
ATGCTGAAGTTTCCTGCGCTG     MLKFPAL        1     0
ATGCTGAATAAGACTTGTAAG     MLNKTCK        1     0
ATGCTGAATAAGAGTTGGCCT     MLNKSWP        1     0
ATGCTGAATAAGCCGGAGAAG     MLNKPEK        1     0
ATGCTGAATAAGCTGGAGGAG     MLNKLEE        1     0
ATGCTGAATAAGCTTCTGACT     MLNKLLT        1     0
ATGCTGAATAATACTACGAAG     MLNNTTK        1     0
ATGCTGAATAATCCTCGGTCG     MLNNPRS        1     0
ATGCTGAATAATCTTGATCCT     MLNNLDP        1     0
ATGCTGAATAATGTGCCTGTT     MLNNVPV        1     0
ATGCTGAATAATGTGCGGAAG     MLNNVRK        1     0
ATGCTGAATACGACGCATAGG     MLNTTHR        1     0
ATGCTGAATACGACTAAGGCT     MLNTTKA        1     0
ATGCTGAATACGACTGAGCCT     MLNTTEP        1     0
ATGCTGAATACGAGTAAGCGG     MLNTSKR        1     0
ATGCTGAATACGCCGACTGGT     MLNTPTG        1     0
ATGCTGAATACGCCTAGGGCG     MLNTPRA        1     0
ATGCTGAATACGCTGCCGAGT     MLNTLPS        1     0
ATGCTGAATACTATGCTGAGT     MLNTMLS        1     0
ATGCTGAATACTCATCATGCT     MLNTHHA        1     0
ATGCTGAATACTCCGGGGGTT     MLNTPGV        1     0
ATGCTGAATACTCCTGTGTCT     MLNTPVS        1     0
ATGCTGAATACTCGTCTGCTT     MLNTRLL        1     0
ATGCTGAATACTGCGGTTCCG     MLNTAVP        1     0
ATGCTGAATACTGGGCGGCTG     MLNTGRL        1     0
ATGCTGAATACTTAGACTACG     MLNTQTT        1     0
ATGCTGAATAGGCAGGTTGCG     MLNRQVA        1     0
ATGCTGAATAGTACGCGGTTT     MLNSTRF        1     0
ATGCTGAATAGTCCGGCTTCT     MLNSPAS        1     0
ATGCTGAATAGTCCGTTGCAT     MLNSPLH        1     0
ATGCTGAATAGTCCTAAGTCG     MLNSPKS        1     0
ATGCTGAATAGTGTTGTGCAG     MLNSVVQ        1     0
ATGCTGAATATGCAGCGGAAT     MLNMQRN        1     0
ATGCTGAATATGCCTAAGCCG     MLNMPKP        1     0
ATGCTGAATATGCCTCCGACG     MLNMPPT        1     0
ATGCTGAATATGCCTCGGCTT     MLNMPRL        1     0
ATGCTGAATATTCCTTCGTCG     MLNIPSS        1     0
ATGCTGAATATTCTTCCTGCG     MLNILPA        1     0
ATGCTGAATATTGATCGTGGG     MLNIDRG        1     0
ATGCTGAATATTGCGCCTCCT     MLNIAPP        1     0
ATGCTGAATCAGACGCCTATT     MLNQTPI        1     0
ATGCTGAATCAGACTATGAAT     MLNQTMN        1     0
ATGCTGAATCAGACTCTGGTT     MLNQTLV        1     0
ATGCTGAATCAGCCGACTGTG     MLNQPTV        1     0
ATGCTGAATCAGCGGCCTACG     MLNQRPT        1     0
ATGCTGAATCAGCGTCCGCCG     MLNQRPP        1     0
ATGCTGAATCAGGATGCTTAG     MLNQDAQ        1     0
ATGCTGAATCAGGCTAGGCCG     MLNQARP        1     0
ATGCTGAATCAGGCTCCTAGT     MLNQAPS        1     0
ATGCTGAATCAGTCTGATTTG     MLNQSDL        1     0
ATGCTGAATCAGTTTCGTAGT     MLNQFRS        1     0
ATGCTGAATCATAATCTGTGG     MLNHNLW        1     0
ATGCTGAATCATACTACGAGT     MLNHTTS        1     0
ATGCTGAATCATCCGTCTCAT     MLNHPSH        1     0
ATGCTGAATCATGATAGTATG     MLNHDSM        1     0
ATGCTGAATCATGCGTCGTCT     MLNHASS        1     0
ATGCTGAATCATGCTATGACT     MLNHAMT        1     0
ATGCTGAATCATTGGGGTGCT     MLNHWGA        1     0
ATGCTGAATCCGACTAGTATG     MLNPTSM        1     0
ATGCTGAATCCGATTCCTAAG     MLNPIPK        1     0
ATGCTGAATCCGCAGTTGAAT     MLNPQLN        1     0
ATGCTGAATCCGCGTACTAGT     MLNPRTS        1     0
ATGCTGAATCCGCGTGTGCCT     MLNPRVP        1     0
ATGCTGAATCCGCTTATTTAT     MLNPLIY        1     0
ATGCTGAATCCGCTTGGGCCG     MLNPLGP        1     0
ATGCTGAATCCGGATTCGTGG     MLNPDSW        1     0
ATGCTGAATCCGGCGCCGCGT     MLNPAPR        1     0
ATGCTGAATCCGGTGAGTAGG     MLNPVSR        1     0
ATGCTGAATCCGTATATGTCG     MLNPYMS        1     0
ATGCTGAATCCGTATCGGGCG     MLNPYRA        1     0
ATGCTGAATCCGTGGCATATT     MLNPWHI        1     0
ATGCTGAATCCTAAGACGATT     MLNPKTI        1     0
ATGCTGAATCCTACGCTTCGG     MLNPTLR        1     0
ATGCTGAATCCTACGCTTGCT     MLNPTLA        1     0
ATGCTGAATCCTACTCAGTCT     MLNPTQS        1     0
ATGCTGAATCCTACTCCTGAT     MLNPTPD        1     0
ATGCTGAATCCTACTCTTCGG     MLNPTLR        1     0
ATGCTGAATCCTAGTTCGTTG     MLNPSSL        1     0
ATGCTGAATCCTCTTCCGAAG     MLNPLPK        1     0
ATGCTGAATCCTGATGCTAAT     MLNPDAN        1     0
ATGCTGAATCGGCAGCCTTAT     MLNRQPY        1     0
ATGCTGAATCGGCCTACGCCT     MLNRPTP        1     0
ATGCTGAATCGGTCTGCTCAG     MLNRSAQ        1     0
ATGCTGAATCGTACTATTCAG     MLNRTIQ        1     0
ATGCTGAATCGTCATACTGTT     MLNRHTV        1     0
ATGCTGAATCGTCCGGCTCTT     MLNRPAL        1     0
ATGCTGAATCGTCTGCCTAGG     MLNRLPR        1     0
ATGCTGAATCGTGCTCCTAGG     MLNRAPR        1     0
ATGCTGAATCTGCATCCTGCT     MLNLHPA        1     0
ATGCTGAATCTTACTACGCCT     MLNLTTP        1     0
ATGCTGAATCTTCCTCCGTCT     MLNLPPS        1     0
ATGCTGAATCTTTCTCCTCAG     MLNLSPQ        1     0
ATGCTGAATGAGAGGGAGAGT     MLNERES        1     0
ATGCTGAATGAGCCTAAGCGT     MLNEPKR        1     0
ATGCTGAATGAGCGGATTATG     MLNERIM        1     0
ATGCTGAATGAGGCTCCTCCT     MLNEAPP        1     0
ATGCTGAATGATACTGATTGT     MLNDTDC        1     0
ATGCTGAATGATATTCCTGTG     MLNDIPV        1     0
ATGCTGAATGATCGTACGTCT     MLNDRTS        1     0
ATGCTGAATGATCTTCAGGCT     MLNDLQA        1     0
ATGCTGAATGATGCTAGGACG     MLNDART        1     0
ATGCTGAATGCCGCGCTTCCG     MLNAALP        1     0
ATGCTGAATGCGAATGGGCAT     MLNANGH        1     0
ATGCTGAATGCGACGAAGGCT     MLNATKA        1     0
ATGCTGAATGCGCAGAATCAT     MLNAQNH        1     0
ATGCTGAATGCGCGGAATCAG     MLNARNQ        1     0
ATGCTGAATGCGCGTACTTTG     MLNARTL        1     0
ATGCTGAATGCGGCTTCGCTG     MLNAASL        1     0
ATGCTGAATGCGGTTAAGTCT     MLNAVKS        1     0
ATGCTGAATGCGGTTATGAGT     MLNAVMS        1     0
ATGCTGAATGCGTATGAGCAT     MLNAYEH        1     0
ATGCTGAATGCGTCGAATTCT     MLNASNS        1     0
ATGCTGAATGCGTCGCCTCCT     MLNASPP        1     0
ATGCTGAATGCTACGATGCCG     MLNATMP        1     0
ATGCTGAATGCTCCTATGATT     MLNAPMI        1     0
ATGCTGAATGCTGGTCCTAAG     MLNAGPK        1     0
ATGCTGAATGCTTCGTCGTCT     MLNASSS        1     0
ATGCTGAATGGACCTCTTAAT     MLNGPLN        1     0
ATGCTGAATGGTACGCGGATT     MLNGTRI        1     0
ATGCTGAATGGTAGTCGTGTG     MLNGSRV        1     0
ATGCTGAATGGTATGATTCCG     MLNGMIP        1     0
ATGCTGAATGGTTGGCGGCCT     MLNGWRP        1     0
ATGCTGAATGGTTTGCCTCAT     MLNGLPH        1     0
ATGCTGAATGTGCATGGGACG     MLNVHGT        1     0
ATGCTGAATGTGCCTGATCAG     MLNVPDQ        1     0
ATGCTGAATGTGTGTGGGCAG     MLNVCGQ        1     0
ATGCTGAATGTTCATTATAGT     MLNVHYS        1     0
ATGCTGAATGTTCCGCGTTCG     MLNVPRS        1     0
ATGCTGAATGTTCCGGCGGCT     MLNVPAA        1     0
ATGCTGAATGTTGCGGCGTTG     MLNVAAL        1     0
ATGCTGAATTATACTGCTACT     MLNYTAT        1     0
ATGCTGAATTATGCTAAGCCG     MLNYAKP        1     0
ATGCTGAATTATGGGGTTGCG     MLNYGVA        1     0
ATGCTGAATTATTTGCCTCAT     MLNYLPH        1     0
ATGCTGAATTCGAAGCTTCCG     MLNSKLP        1     0
ATGCTGAATTCGAATATGAAT     MLNSNMN        1     0
ATGCTGAATTCGCTGTCGCTT     MLNSLSL        1     0
ATGCTGAATTCGTCTGCTAAT     MLNSSAN        1     0
ATGCTGAATTCTCATCCGCAG     MLNSHPQ        1     0
ATGCTGAATTGGACGATTCCG     MLNWTIP        1     0
ATGCTGAATTTTAGGGGGGAT     MLNFRGD        1     0
ATGCTGAATTTTGTTACGCCG     MLNFVTP        1     0
ATGCTGACATGGTCTCAGGCG     MLTWSQA        1     0
ATGCTGACCGATCTGCCTCAG     MLTDLPQ        1     0
ATGCTGACGAAGCAGACGCTT     MLTKQTL        1     0
ATGCTGACGAAGCATATTACT     MLTKHIT        1     0
ATGCTGACGAAGCCGACTGTG     MLTKPTV        1     0
ATGCTGACGAAGCCGACTTCG     MLTKPTS        1     0
ATGCTGACGAAGCCTGCGTCT     MLTKPAS        1     0
ATGCTGACGAAGCTTCCGTTT     MLTKLPF        1     0
ATGCTGACGAAGGCGACGGCT     MLTKATA        1     0
ATGCTGACGAAGGCTTATCCT     MLTKAYP        1     0
ATGCTGACGAAGGGTTCTCCG     MLTKGSP        1     0
ATGCTGACGAAGGTTGGGAAT     MLTKVGN        1     0
ATGCTGACGAAGTATTCGCCG     MLTKYSP        1     0
ATGCTGACGAATAAGCCTATT     MLTNKPI        1     0
ATGCTGACGAATACGATTAAT     MLTNTIN        1     0
ATGCTGACGAATACTCATTAT     MLTNTHY        1     0
ATGCTGACGAATATGTCTGCT     MLTNMSA        1     0
ATGCTGACGAATCATGCTAGG     MLTNHAR        1     0
ATGCTGACGAATCCGCAGCGT     MLTNPQR        1     0
ATGCTGACGAATCCTATTCAG     MLTNPIQ        1     0
ATGCTGACGAATCTGTATGGG     MLTNLYG        1     0
ATGCTGACGAATTATAGTAGT     MLTNYSS        1     0
ATGCTGACGAATTTTCCGTTG     MLTNFPL        1     0
ATGCTGACGACAGGTTATCAG     MLTTGYQ        1     0
ATGCTGACGACGAATCTGGCT     MLTTNLA        1     0
ATGCTGACGACGACGATGTTT     MLTTTMF        1     0
ATGCTGACGACGACTATGAAG     MLTTTMK        1     0
ATGCTGACGACGCAGGCTGGT     MLTTQAG        1     0
ATGCTGACGACGCATTAGAAT     MLTTHQN        1     0
ATGCTGACGACGCCGGATTTT     MLTTPDF        1     0
ATGCTGACGACGCCTCGGATT     MLTTPRI        1     0
ATGCTGACGACGGATCCTTGT     MLTTDPC        1     0
ATGCTGACGACGTATCTGGCT     MLTTYLA        1     0
ATGCTGACGACTAAGTCGGAT     MLTTKSD        1     0
ATGCTGACGACTACGATTCGG     MLTTTIR        1     0
ATGCTGACGACTACGCTTCAG     MLTTTLQ        1     0
ATGCTGACGACTATGCCTAAG     MLTTMPK        1     0
ATGCTGACGACTCCGGCGTGG     MLTTPAW        1     0
ATGCTGACGACTCCGGGGTCT     MLTTPGS        1     0
ATGCTGACGACTCCTTCTGTT     MLTTPSV        1     0
ATGCTGACGACTCGTGCTCAT     MLTTRAH        1     0
ATGCTGACGACTCTGAGGCTT     MLTTLRL        1     0
ATGCTGACGACTCTGCCGGTG     MLTTLPV        1     0
ATGCTGACGACTCTGCGTCCT     MLTTLRP        1     0
ATGCTGACGACTCTGGAGCTG     MLTTLEL        1     0
ATGCTGACGACTGATGCTCCT     MLTTDAP        1     0
ATGCTGACGACTGGGCCTCTT     MLTTGPL        1     0
ATGCTGACGAGGATTGTTACT     MLTRIVT        1     0
ATGCTGACGAGGGCTGCTGTG     MLTRAAV        1     0
ATGCTGACGAGTACTACTCCT     MLTSTTP        1     0
ATGCTGACGAGTACTATGAGG     MLTSTMR        1     0
ATGCTGACGAGTCGGCTTACG     MLTSRLT        1     0
ATGCTGACGAGTCTTCATAAG     MLTSLHK        1     0
ATGCTGACGAGTGTTCAGTAT     MLTSVQY        1     0
ATGCTGACGATGACGCCTTGG     MLTMTPW        1     0
ATGCTGACGATGCCTCCGCAG     MLTMPPQ        1     0
ATGCTGACGATGGAGCTGGCG     MLTMELA        1     0
ATGCTGACGATGGGGCCGCCG     MLTMGPP        1     0
ATGCTGACGATTAAGCTGCCG     MLTIKLP        1     0
ATGCTGACGATTAATGAGTCG     MLTINES        1     0
ATGCTGACGATTCAGGATATG     MLTIQDM        1     0
ATGCTGACGATTCCTCCGCGG     MLTIPPR        1     0
ATGCTGACGATTCCTCCTCTT     MLTIPPL        1     0
ATGCTGACGATTCCTCTGCCT     MLTIPLP        1     0
ATGCTGACGATTCCTGGGCTG     MLTIPGL        1     0
ATGCTGACGATTCGTACGAGT     MLTIRTS        1     0
ATGCTGACGATTCGTGCGCCG     MLTIRAP        1     0
ATGCTGACGATTGCGGGTAAG     MLTIAGK        1     0
ATGCTGACGATTGCTTGTAAG     MLTIACK        1     0
ATGCTGACGCCGCGTTTTCCG     MLTPRFP        1     0
ATGCTGACGCCTCTTCCGTCT     MLTPLPS        1     0
ATGCTGACGCCTTATATGATG     MLTPYMM        1     0
ATGCTGACGCGTCAACCGTTG     MLTRQPL        1     0
ATGCTGACGCGTCCTCAGTTG     MLTRPQL        1     0
ATGCTGACGCTGCAGTGGGCG     MLTLQWA        1     0
ATGCTGACGCTGCCGCCGCGG     MLTLPPR        1     0
ATGCTGACGCTTCCTGCTCCT     MLTLPAP        1     0
ATGCTGACGGAGAAGTTTACG     MLTEKFT        1     0
ATGCTGACGGAGAGTATTCAG     MLTESIQ        1     0
ATGCTGACGGAGCATTCTCTG     MLTEHSL        1     0
ATGCTGACGGAGCCGGAGCTT     MLTEPEL        1     0
ATGCTGACGGAGCTGCCTGCT     MLTELPA        1     0
ATGCTGACGGAGCTGTATGTT     MLTELYV        1     0
ATGCTGACGGAGGAGGAGGCT     MLTEEEA        1     0
ATGCTGACGGATAATCCGGGT     MLTDNPG        1     0
ATGCTGACGGATATGCGGCTG     MLTDMRL        1     0
ATGCTGACGGATCCGTAGACT     MLTDPQT        1     0
ATGCTGACGGATCCTAATGGG     MLTDPNG        1     0
ATGCTGACGGATCGGGTTGTG     MLTDRVV        1     0
ATGCTGACGGATCGTATTATG     MLTDRIM        1     0
ATGCTGACGGATCTTCCTCCG     MLTDLPP        1     0
ATGCTGACGGATCTTCGTGCG     MLTDLRA        1     0
ATGCTGACGGATGATGCGTCG     MLTDDAS        1     0
ATGCTGACGGATGATGTTGCG     MLTDDVA        1     0
ATGCTGACGGATGCTCTTCGG     MLTDALR        1     0
ATGCTGACGGATTCGCCGCTG     MLTDSPL        1     0
ATGCTGACGGATTCGGCGTGG     MLTDSAW        1     0
ATGCTGACGGATTGTAGGTAT     MLTDCRY        1     0
ATGCTGACGGCGAAGTCGACT     MLTAKST        1     0
ATGCTGACGGCGAATACTGCG     MLTANTA        1     0
ATGCTGACGGCGACGAATACA     MLTATNT        1     0
ATGCTGACGGCGACTCCTCGG     MLTATPR        1     0
ATGCTGACGGCGCGGACGATG     MLTARTM        1     0
ATGCTGACGGCGCGGTCTTCG     MLTARSS        1     0
ATGCTGACGGCGCGTAATTCT     MLTARNS        1     0
ATGCTGACGGCGTCGAGTGCT     MLTASSA        1     0
ATGCTGACGGCTACTTCTTAT     MLTATSY        1     0
ATGCTGACGGCTAGTCCGAGG     MLTASPR        1     0
ATGCTGACGGCTGCTGCTGTG     MLTAAAV        1     0
ATGCTGACGGCTGTGCGGGAT     MLTAVRD        1     0
ATGCTGACGGCTTAGACTCAT     MLTAQTH        1     0
ATGCTGACGGGGACGTGGCCT     MLTGTWP        1     0
ATGCTGACGGGGAGTACGGGG     MLTGSTG        1     0
ATGCTGACGGGGCCGAGGTCG     MLTGPRS        1     0
ATGCTGACGGGGCCTACGGTT     MLTGPTV        1     0
ATGCTGACGGGGGTTCCTATG     MLTGVPM        1     0
ATGCTGACGGGTCATAAGTTG     MLTGHKL        1     0
ATGCTGACGGGTCCTAGGCCT     MLTGPRP        1     0
ATGCTGACGGGTGCTGCTGTG     MLTGAAV        1     0
ATGCTGACGGGTGCTTCTACG     MLTGAST        1     0
ATGCTGACGGGTTCTAAGCCG     MLTGSKP        1     0
ATGCTGACGGTGAAGACTCCG     MLTVKTP        1     0
ATGCTGACGGTGCCTATGCCT     MLTVPMP        1     0
ATGCTGACGGTGCGGCATATT     MLTVRHI        1     0
ATGCTGACGGTGGCGACTAGT     MLTVATS        1     0
ATGCTGACGGTTACTTCGCCG     MLTVTSP        1     0
ATGCTGACGGTTCCTTCGACG     MLTVPST        1     0
ATGCTGACGGTTGAGGGTCTG     MLTVEGL        1     0
ATGCTGACGGTTTGTCCTCCT     MLTVCPP        1     0
ATGCTGACGTAGAATCTGCAG     MLTQNLQ        1     0
ATGCTGACGTAGAATTCTCTG     MLTQNSL        1     0
ATGCTGACGTAGATGCCGTAT     MLTQMPY        1     0
ATGCTGACGTAGATTTCGCAT     MLTQISH        1     0
ATGCTGACGTAGGGTCTGCAT     MLTQGLH        1     0
ATGCTGACGTATAAGGATCAT     MLTYKDH        1     0
ATGCTGACGTATACGGTGGAT     MLTYTVD        1     0
ATGCTGACGTATCCTCCGCTT     MLTYPPL        1     0
ATGCTGACGTATGCGGAGCGG     MLTYAER        1     0
ATGCTGACGTATTATCCGACT     MLTYYPT        1     0
ATGCTGACGTCCCCTACTCTG     MLTSPTL        1     0
ATGCTGACGTCGACTAAGGCG     MLTSTKA        1     0
ATGCTGACGTCGACTCCTCGG     MLTSTPR        1     0
ATGCTGACGTCGTGTAAGACG     MLTSCKT        1     0
ATGCTGACGTCTACTAGGTAT     MLTSTRY        1     0
ATGCTGACGTCTCCGCTTCGT     MLTSPLR        1     0
ATGCTGACGTCTCGGCTTTAT     MLTSRLY        1     0
ATGCTGACGTCTCTTCCTGTT     MLTSLPV        1     0
ATGCTGACGTCTGATAAGACG     MLTSDKT        1     0
ATGCTGACGTCTGCGCTTACG     MLTSALT        1     0
ATGCTGACGTCTGTGATGCCT     MLTSVMP        1     0
ATGCTGACGTCTGTGGTTCGT     MLTSVVR        1     0
ATGCTGACGTCTTCGGCTCTG     MLTSSAL        1     0
ATGCTGACGTGGAAGGATCCT     MLTWKDP        1     0
ATGCTGACGTTGAGTCTTGCT     MLTLSLA        1     0
ATGCTGACGTTGCCTTCGAAT     MLTLPSN        1     0
ATGCTGACGTTGCCTTTTGGT     MLTLPFG        1     0
ATGCTGACGTTGGGTTTTCCT     MLTLGFP        1     0
ATGCTGACGTTTACGCTGGTG     MLTFTLV        1     0
ATGCTGACGTTTACTCTGCAG     MLTFTLQ        1     0
ATGCTGACGTTTCCTCCTTTT     MLTFPPF        1     0
ATGCTGACTAAGCCGCCTTAT     MLTKPPY        1     0
ATGCTGACTAAGCCGGGTGCG     MLTKPGA        1     0
ATGCTGACTAAGCCTACGTAG     MLTKPTQ        1     0
ATGCTGACTAAGGAGGCTCAT     MLTKEAH        1     0
ATGCTGACTAAGGCTCCTCAT     MLTKAPH        1     0
ATGCTGACTAAGGGGCTTGCG     MLTKGLA        1     0
ATGCTGACTAAGTCTAGGCCG     MLTKSRP        1     0
ATGCTGACTAAGTTGCCTCCT     MLTKLPP        1     0
ATGCTGACTAATACTACGCTG     MLTNTTL        1     0
ATGCTGACTAATCAGCCTTAT     MLTNQPY        1     0
ATGCTGACTAATCCGCTTTTT     MLTNPLF        1     0
ATGCTGACTAATCCTACTGCT     MLTNPTA        1     0
ATGCTGACTAATCGGGCTCCT     MLTNRAP        1     0
ATGCTGACTAATCGGTTTCTT     MLTNRFL        1     0
ATGCTGACTAATCGTGATCAG     MLTNRDQ        1     0
ATGCTGACTAATGCGAAGTCT     MLTNAKS        1     0
ATGCTGACTACGAAGCCTAGT     MLTTKPS        1     0
ATGCTGACTACGATTCCTTGG     MLTTIPW        1     0
ATGCTGACTACGCATTATACT     MLTTHYT        1     0
ATGCTGACTACGCCTTTTCAG     MLTTPFQ        1     0
ATGCTGACTACGCTTCCGCCT     MLTTLPP        1     0
ATGCTGACTACGGTTTATACT     MLTTVYT        1     0
ATGCTGACTACGTAGATTCAG     MLTTQIQ        1     0
ATGCTGACTACTAAGCCTTCT     MLTTKPS        1     0
ATGCTGACTACTAATGAGAAT     MLTTNEN        1     0
ATGCTGACTACTAATTCGCCG     MLTTNSP        1     0
ATGCTGACTACTATTAAGCCG     MLTTIKP        1     0
ATGCTGACTACTCCTCTTCTG     MLTTPLL        1     0
ATGCTGACTACTCGTAATCTG     MLTTRNL        1     0
ATGCTGACTACTCTGACGCCG     MLTTLTP        1     0
ATGCTGACTACTCTGCCTGAT     MLTTLPD        1     0
ATGCTGACTACTCTTCCTCCT     MLTTLPP        1     0
ATGCTGACTACTTAGACTGCT     MLTTQTA        1     0
ATGCTGACTAGGAATACGTCG     MLTRNTS        1     0
ATGCTGACTAGGCTGCCGAGT     MLTRLPS        1     0
ATGCTGACTAGGGCGGCTTAT     MLTRAAY        1     0
ATGCTGACTAGGTCGACGTAT     MLTRSTY        1     0
ATGCTGACTAGTACGAATAAG     MLTSTNK        1     0
ATGCTGACTAGTACGTTTAAT     MLTSTFN        1     0
ATGCTGACTAGTACTCAGAAG     MLTSTQK        1     0
ATGCTGACTAGTACTCAGGCG     MLTSTQA        1     0
ATGCTGACTAGTATTTATGCT     MLTSIYA        1     0
ATGCTGACTAGTCAGGTTTTG     MLTSQVL        1     0
ATGCTGACTAGTCCGGTTCCT     MLTSPVP        1     0
ATGCTGACTAGTCCGTCGCCG     MLTSPSP        1     0
ATGCTGACTAGTCCTGGGGCG     MLTSPGA        1     0
ATGCTGACTAGTCCTTATCTG     MLTSPYL        1     0
ATGCTGACTAGTGATCCTGAG     MLTSDPE        1     0
ATGCTGACTAGTTCTGGGACG     MLTSSGT        1     0
ATGCTGACTATAGCTCCGCTT     MLTIAPL        1     0
ATGCTGACTATGACTCCTTCT     MLTMTPS        1     0
ATGCTGACTATGAGTTTGCCT     MLTMSLP        1     0
ATGCTGACTATGCCTATTCGT     MLTMPIR        1     0
ATGCTGACTATTAATACGAAG     MLTINTK        1     0
ATGCTGACTATTATGCCTTTG     MLTIMPL        1     0
ATGCTGACTATTCCGCTGAAG     MLTIPLK        1     0
ATGCTGACTATTCCGTTGTAG     MLTIPLQ        1     0
ATGCTGACTATTCCTCAGGGT     MLTIPQG        1     0
ATGCTGACTATTCCTCCTCTG     MLTIPPL        1     0
ATGCTGACTATTCCTCTTTCT     MLTIPLS        1     0
ATGCTGACTATTCGTACGAAT     MLTIRTN        1     0
ATGCTGACTCAGACGCAGTCT     MLTQTQS        1     0
ATGCTGACTCAGACGCTTTCT     MLTQTLS        1     0
ATGCTGACTCAGATGATGGCG     MLTQMMA        1     0
ATGCTGACTCAGCATAAGCTT     MLTQHKL        1     0
ATGCTGACTCAGCCGACTAAT     MLTQPTN        1     0
ATGCTGACTCAGCCGCCGCAT     MLTQPPH        1     0
ATGCTGACTCAGCCTAAGCTG     MLTQPKL        1     0
ATGCTGACTCAGCCTGTTTCT     MLTQPVS        1     0
ATGCTGACTCAGCGTGTGTTT     MLTQRVF        1     0
ATGCTGACTCAGCTGCTGCAG     MLTQLLQ        1     0
ATGCTGACTCAGGTGATGTTG     MLTQVML        1     0
ATGCTGACTCATAATCGGAAT     MLTHNRN        1     0
ATGCTGACTCATACGCAGGGT     MLTHTQG        1     0
ATGCTGACTCATATGATTCCT     MLTHMIP        1     0
ATGCTGACTCATATTGCGCCG     MLTHIAP        1     0
ATGCTGACTCATCAGCCGCCT     MLTHQPP        1     0
ATGCTGACTCATCCTAGTCCG     MLTHPSP        1     0
ATGCTGACTCATCGGTATCCG     MLTHRYP        1     0
ATGCTGACTCATCGTGCTTCG     MLTHRAS        1     0
ATGCTGACTCATGCGCAGATT     MLTHAQI        1     0
ATGCTGACTCATGCGCCTAGG     MLTHAPR        1     0
ATGCTGACTCATGCGGATACT     MLTHADT        1     0
ATGCTGACTCATGCTGATAAG     MLTHADK        1     0
ATGCTGACTCATTCGCCTCAG     MLTHSPQ        1     0
ATGCTGACTCATTCTCTGATT     MLTHSLI        1     0
ATGCTGACTCATTCTCTGCTT     MLTHSLL        1     0
ATGCTGACTCATTCTCTTCTT     MLTHSLL        1     0
ATGCTGACTCCGAATTCGTTT     MLTPNSF        1     0
ATGCTGACTCCGACGACGCAG     MLTPTTQ        1     0
ATGCTGACTCCGACGGTGGTG     MLTPTVV        1     0
ATGCTGACTCCGACGTGGCCT     MLTPTWP        1     0
ATGCTGACTCCGACTCTTTTT     MLTPTLF        1     0
ATGCTGACTCCGACTTCTCAT     MLTPTSH        1     0
ATGCTGACTCCGACTTTTGTG     MLTPTFV        1     0
ATGCTGACTCCGAGGACGTAT     MLTPRTY        1     0
ATGCTGACTCCGATTCCTGCG     MLTPIPA        1     0
ATGCTGACTCCGCCTCAGCTT     MLTPPQL        1     0
ATGCTGACTCCGCGGAATCCT     MLTPRNP        1     0
ATGCTGACTCCGCGGCCTCCT     MLTPRPP        1     0
ATGCTGACTCCGCGGGAGCTT     MLTPREL        1     0
ATGCTGACTCCGCGTGCTACT     MLTPRAT        1     0
ATGCTGACTCCGCGTTCTCAT     MLTPRSH        1     0
ATGCTGACTCCGCTGTTTTCT     MLTPLFS        1     0
ATGCTGACTCCGGTTTATGCT     MLTPVYA        1     0
ATGCTGACTCCGTATACGGCG     MLTPYTA        1     0
ATGCTGACTCCGTCTCCTCCT     MLTPSPP        1     0
ATGCTGACTCCGTTGCCTACG     MLTPLPT        1     0
ATGCTGACTCCTACGCTTCCT     MLTPTLP        1     0
ATGCTGACTCCTAGTAGGGAT     MLTPSRD        1     0
ATGCTGACTCCTAGTTCGCGG     MLTPSSR        1     0
ATGCTGACTCCTATGATGCGG     MLTPMMR        1     0
ATGCTGACTCCTATGTATGGG     MLTPMYG        1     0
ATGCTGACTCCTCAGCCTCTG     MLTPQPL        1     0
ATGCTGACTCCTCATAATGCT     MLTPHNA        1     0
ATGCTGACTCCTCCGAATCTG     MLTPPNL        1     0
ATGCTGACTCCTCTGTGTGAT     MLTPLCD        1     0
ATGCTGACTCCTCTGTTGCTT     MLTPLLL        1     0
ATGCTGACTCCTCTTGCTAAG     MLTPLAK        1     0
ATGCTGACTCCTCTTGTGAAG     MLTPLVK        1     0
ATGCTGACTCCTGAGCCGACG     MLTPEPT        1     0
ATGCTGACTCCTGTTATTCCT     MLTPVIP        1     0
ATGCTGACTCCTGTTTGGAGG     MLTPVWR        1     0
ATGCTGACTCCTTATAATGTG     MLTPYNV        1     0
ATGCTGACTCCTTCGACTCCG     MLTPSTP        1     0
ATGCTGACTCGGACGATGATT     MLTRTMI        1     0
ATGCTGACTCGGACTCCTCTG     MLTRTPL        1     0
ATGCTGACTCGGAGTACTACT     MLTRSTT        1     0
ATGCTGACTCGGCATGGTCAT     MLTRHGH        1     0
ATGCTGACTCGGCCTCTGGCG     MLTRPLA        1     0
ATGCTGACTCGGCTGACTTAT     MLTRLTY        1     0
ATGCTGACTCGGGATCAGATT     MLTRDQI        1     0
ATGCTGACTCGGGGGGCGCCG     MLTRGAP        1     0
ATGCTGACTCGGGTTACGGCT     MLTRVTA        1     0
ATGCTGACTCGGTTGGATCTT     MLTRLDL        1     0
ATGCTGACTCGTACGTGTTGT     MLTRTCC        1     0
ATGCTGACTCGTGCGCCGCTT     MLTRAPL        1     0
ATGCTGACTCGTGGTACTATT     MLTRGTI        1     0
ATGCTGACTCGTTCGCCTCCG     MLTRSPP        1     0
ATGCTGACTCGTTCTAATCCG     MLTRSNP        1     0
ATGCTGACTCGTTCTTCGCAT     MLTRSSH        1     0
ATGCTGACTCGTTGTCCTCGT     MLTRCPR        1     0
ATGCTGACTCTGACGTCGTTT     MLTLTSF        1     0
ATGCTGACTCTGAGGGCTGAG     MLTLRAE        1     0
ATGCTGACTCTGCCTGTTGCT     MLTLPVA        1     0
ATGCTGACTCTGCGTTCTCCG     MLTLRSP        1     0
ATGCTGACTCTTCCTCATGTT     MLTLPHV        1     0
ATGCTGACTCTTCCTCCTCCT     MLTLPPP        1     0
ATGCTGACTCTTGCTATGGAG     MLTLAME        1     0
ATGCTGACTCTTTCGACTTCG     MLTLSTS        1     0
ATGCTGACTGAGACGCCTGCG     MLTETPA        1     0
ATGCTGACTGAGCCTCCTGCT     MLTEPPA        1     0
ATGCTGACTGAGCGGAGGATG     MLTERRM        1     0
ATGCTGACTGAGGTGGTGGAT     MLTEVVD        1     0
ATGCTGACTGATACGATTTCT     MLTDTIS        1     0
ATGCTGACTGATACGCTGTGG     MLTDTLW        1     0
ATGCTGACTGATAGGAGTGAG     MLTDRSE        1     0
ATGCTGACTGATTCTCCTGAT     MLTDSPD        1     0
ATGCTGACTGATTTTGCGGCG     MLTDFAA        1     0
ATGCTGACTGCGACTCCTTCG     MLTATPS        1     0
ATGCTGACTGCGACTTGGGGT     MLTATWG        1     0
ATGCTGACTGCGCCTTCTCCG     MLTAPSP        1     0
ATGCTGACTGCGCCTTCTGCG     MLTAPSA        1     0
ATGCTGACTGCGGCGACTGGT     MLTAATG        1     0
ATGCTGACTGCGGGTACTACG     MLTAGTT        1     0
ATGCTGACTGCGGGTGATCTT     MLTAGDL        1     0
ATGCTGACTGCTAATATGGTT     MLTANMV        1     0
ATGCTGACTGCTAATTTTCTT     MLTANFL        1     0
ATGCTGACTGCTACGCTGCAG     MLTATLQ        1     0
ATGCTGACTGCTACTGCGACT     MLTATAT        1     0
ATGCTGACTGCTAGTGGTCAG     MLTASGQ        1     0
ATGCTGACTGCTCCGCGGAAT     MLTAPRN        1     0
ATGCTGACTGCTCCGTCTCCT     MLTAPSP        1     0
ATGCTGACTGCTCCGTGGAAG     MLTAPWK        1     0
ATGCTGACTGCTCCTTCTTTG     MLTAPSL        1     0
ATGCTGACTGCTGCTCTTACT     MLTAALT        1     0
ATGCTGACTGCTGGTATTCGG     MLTAGIR        1     0
ATGCTGACTGCTGTGAGGCCT     MLTAVRP        1     0
ATGCTGACTGCTTAGATTCGT     MLTAQIR        1     0
ATGCTGACTGCTTCGTGTTGT     MLTASCC        1     0
ATGCTGACTGCTTCTCCGCCG     MLTASPP        1     0
ATGCTGACTGCTTCTCCTTAT     MLTASPY        1     0
ATGCTGACTGGGAGGCTGCCT     MLTGRLP        1     0
ATGCTGACTGGGCCTCTGGCG     MLTGPLA        1     0
ATGCTGACTGGGCCTGCGAGT     MLTGPAS        1     0
ATGCTGACTGGGCCTGCGTCG     MLTGPAS        1     0
ATGCTGACTGGTACACTGGAG     MLTGTLE        1     0
ATGCTGACTGGTACGCTGCCT     MLTGTLP        1     0
ATGCTGACTGGTATTAATCTG     MLTGINL        1     0
ATGCTGACTGGTCAGAAGCAT     MLTGQKH        1     0
ATGCTGACTGGTCCGCATCCT     MLTGPHP        1     0
ATGCTGACTGGTCCGTTTCCG     MLTGPFP        1     0
ATGCTGACTGGTCCTGCGCCG     MLTGPAP        1     0
ATGCTGACTGGTCCTGCTCCT     MLTGPAP        1     0
ATGCTGACTGGTCTGGCGCCT     MLTGLAP        1     0
ATGCTGACTGGTTCTCCTAAG     MLTGSPK        1     0
ATGCTGACTGGTTTTATTCTG     MLTGFIL        1     0
ATGCTGACTGTGAGGCCGCAG     MLTVRPQ        1     0
ATGCTGACTGTGCATTATCCG     MLTVHYP        1     0
ATGCTGACTGTGGATGGGCCT     MLTVDGP        1     0
ATGCTGACTGTGGCTTCTCAT     MLTVASH        1     0
ATGCTGACTGTTCCGGCTATG     MLTVPAM        1     0
ATGCTGACTGTTCCTCCGTAG     MLTVPPQ        1     0
ATGCTGACTGTTGCTGCTCCT     MLTVAAP        1     0
ATGCTGACTGTTGTGACGTAG     MLTVVTQ        1     0
ATGCTGACTGTTTCGACTGAT     MLTVSTD        1     0
ATGCTGACTTAGGCTGCTCCT     MLTQAAP        1     0
ATGCTGACTTATAAGGGTCGT     MLTYKGR        1     0
ATGCTGACTTATAATCGTCCG     MLTYNRP        1     0
ATGCTGACTTATACGGATATG     MLTYTDM        1     0
ATGCTGACTTATCAGGATGAG     MLTYQDE        1     0
ATGCTGACTTATCCGTTTATG     MLTYPFM        1     0
ATGCTGACTTATGGGCCTCCT     MLTYGPP        1     0
ATGCTGACTTCGACGCAGAAG     MLTSTQK        1     0
ATGCTGACTTCGAGGCTTCCT     MLTSRLP        1     0
ATGCTGACTTCTGCTCGGGTT     MLTSARV        1     0
ATGCTGACTTCTGGTCATTAG     MLTSGHQ        1     0
ATGCTGACTTCTGTTCCGCTT     MLTSVPL        1     0
ATGCTGACTTGGACTCTGATG     MLTWTLM        1     0
ATGCTGACTTGGATTAGGATT     MLTWIRI        1     0
ATGCTGACTTGTCTGACTGAT     MLTCLTD        1     0
ATGCTGACTTTGCATAAGCCT     MLTLHKP        1     0
ATGCTGACTTTGGATGGGCCT     MLTLDGP        1     0
ATGCTGACTTTTAATAAGCCT     MLTFNKP        1     0
ATGCTGACTTTTCCTCCGTAT     MLTFPPY        1     0
ATGCTGAGGAATCATTTGTAT     MLRNHLY        1     0
ATGCTGAGGAATCCGCATAAT     MLRNPHN        1     0
ATGCTGAGGAATCCGCCTACG     MLRNPPT        1     0
ATGCTGAGGAATCTGACTTCG     MLRNLTS        1     0
ATGCTGAGGAATGATCCTTCT     MLRNDPS        1     0
ATGCTGAGGAATTCGCTTTGG     MLRNSLW        1     0
ATGCTGAGGACGCATGGGAAT     MLRTHGN        1     0
ATGCTGAGGACGGCGACGGGG     MLRTATG        1     0
ATGCTGAGGACGGGGCTGTCG     MLRTGLS        1     0
ATGCTGAGGACGTCTGCGCTG     MLRTSAL        1     0
ATGCTGAGGACTAATGCTTCT     MLRTNAS        1     0
ATGCTGAGGACTCCTCTGTTT     MLRTPLF        1     0
ATGCTGAGGACTGCGGCTTTT     MLRTAAF        1     0
ATGCTGAGGACTGGTACGATT     MLRTGTI        1     0
ATGCTGAGGAGTAATAGTGCG     MLRSNSA        1     0
ATGCTGAGGAGTCAACCTGCT     MLRSQPA        1     0
ATGCTGAGGAGTCCGCATCAT     MLRSPHH        1     0
ATGCTGAGGAGTCCTCCGCCG     MLRSPPP        1     0
ATGCTGAGGAGTTCGACTGAG     MLRSSTE        1     0
ATGCTGAGGATGCATTATGAT     MLRMHYD        1     0
ATGCTGAGGATGCCGCATAAG     MLRMPHK        1     0
ATGCTGAGGATGCCGCTTAGT     MLRMPLS        1     0
ATGCTGAGGATGCCGGCGCCG     MLRMPAP        1     0
ATGCTGAGGATGCCGTCGAGT     MLRMPSS        1     0
ATGCTGAGGATGCCTTATTCT     MLRMPYS        1     0
ATGCTGAGGATTACTACGGGT     MLRITTG        1     0
ATGCTGAGGATTCCGCTTAAT     MLRIPLN        1     0
ATGCTGAGGCAGACGTTGGAG     MLRQTLE        1     0
ATGCTGAGGCAGCAGGTTCTG     MLRQQVL        1     0
ATGCTGAGGCAGCCTCCTACG     MLRQPPT        1     0
ATGCTGAGGCAGCCTTCTCCT     MLRQPSP        1     0
ATGCTGAGGCAGGCTGTTGCT     MLRQAVA        1     0
ATGCTGAGGCAGGTGCTTCCG     MLRQVLP        1     0
ATGCTGAGGCAGTATGATAAG     MLRQYDK        1     0
ATGCTGAGGCAGTCTCTTCCG     MLRQSLP        1     0
ATGCTGAGGCATACGAATGCG     MLRHTNA        1     0
ATGCTGAGGCATCCGGTTCCG     MLRHPVP        1     0
ATGCTGAGGCATGGGTCGTAT     MLRHGSY        1     0
ATGCTGAGGCCGACGACTGTT     MLRPTTV        1     0
ATGCTGAGGCCGCATACTGTT     MLRPHTV        1     0
ATGCTGAGGCCGCCTCCTTCT     MLRPPPS        1     0
ATGCTGAGGCCGCCTTAGGAG     MLRPPQE        1     0
ATGCTGAGGCCGCTTATGCTG     MLRPLML        1     0
ATGCTGAGGCCGGCTCCTTGT     MLRPAPC        1     0
ATGCTGAGGCCGGTTGAGACT     MLRPVET        1     0
ATGCTGAGGCCGTCGTTTGTT     MLRPSFV        1     0
ATGCTGAGGCCTACTGTTGTT     MLRPTVV        1     0
ATGCTGAGGCCTACTTCGCCT     MLRPTSP        1     0
ATGCTGAGGCCTAGTAATCCT     MLRPSNP        1     0
ATGCTGAGGCCTATGCAGCAG     MLRPMQQ        1     0
ATGCTGAGGCCTATTGCGGGG     MLRPIAG        1     0
ATGCTGAGGCCTCCTACGGTT     MLRPPTV        1     0
ATGCTGAGGCCTGGGCCTTCG     MLRPGPS        1     0
ATGCTGAGGCCTTATCTGTCG     MLRPYLS        1     0
ATGCTGAGGCTGCCGGCGGTG     MLRLPAV        1     0
ATGCTGAGGCTGCCGTAGACT     MLRLPQT        1     0
ATGCTGAGGCTGCCTATTTCT     MLRLPIS        1     0
ATGCTGAGGCTTAATCTGTCT     MLRLNLS        1     0
ATGCTGAGGGAGACGGCTTAT     MLRETAY        1     0
ATGCTGAGGGAGATGGTGATT     MLREMVI        1     0
ATGCTGAGGGAGTGGCCGCAT     MLREWPH        1     0
ATGCTGAGGGATAATGGTAAT     MLRDNGN        1     0
ATGCTGAGGGATATGCCGCCG     MLRDMPP        1     0
ATGCTGAGGGATCATTTGGAT     MLRDHLD        1     0
ATGCTGAGGGATCTTAATCCG     MLRDLNP        1     0
ATGCTGAGGGATGTGATGTGG     MLRDVMW        1     0
ATGCTGAGGGATTGTAAGCCG     MLRDCKP        1     0
ATGCTGAGGGCGAATGGGTTG     MLRANGL        1     0
ATGCTGAGGGCGACGTTTGAT     MLRATFD        1     0
ATGCTGAGGGCGCATATTATT     MLRAHII        1     0
ATGCTGAGGGCGCCTGATCAG     MLRAPDQ        1     0
ATGCTGAGGGCGTCTCATGAT     MLRASHD        1     0
ATGCTGAGGGCTACGCCTCCT     MLRATPP        1     0
ATGCTGAGGGGGAATGCGACG     MLRGNAT        1     0
ATGCTGAGGGGTCCGACTTCG     MLRGPTS        1     0
ATGCTGAGGGTGCATTCGCTT     MLRVHSL        1     0
ATGCTGAGGGTGCCTATTTCT     MLRVPIS        1     0
ATGCTGAGGGTGGTTTCTCCT     MLRVVSP        1     0
ATGCTGAGGGTTGGGTCTGAT     MLRVGSD        1     0
ATGCTGAGGTATTCTCCGCCG     MLRYSPP        1     0
ATGCTGAGGTCGAGTCCGGTT     MLRSSPV        1     0
ATGCTGAGGTCTACTACGACG     MLRSTTT        1     0
ATGCTGAGGTCTCTAAGTATT     MLRSLSI        1     0
ATGCTGAGGTCTGATAAGCTG     MLRSDKL        1     0
ATGCTGAGGTTTACGACTCCG     MLRFTTP        1     0
ATGCTGAGGTTTCCGGTTGCG     MLRFPVA        1     0
ATGCTGAGGTTTGGGCAGGTT     MLRFGQV        1     0
ATGCTGAGTAAGCATCAGGTT     MLSKHQV        1     0
ATGCTGAGTAAGCCGAATTGT     MLSKPNC        1     0
ATGCTGAGTAAGGGGGCTCGT     MLSKGAR        1     0
ATGCTGAGTAAGGTGCAGGTT     MLSKVQV        1     0
ATGCTGAGTAAGTCGCTGAAG     MLSKSLK        1     0
ATGCTGAGTAAGTCGGCGCAT     MLSKSAH        1     0
ATGCTGAGTAATACGCAGATT     MLSNTQI        1     0
ATGCTGAGTAATAGTAGGCCT     MLSNSRP        1     0
ATGCTGAGTAATCGGCCTATG     MLSNRPM        1     0
ATGCTGAGTAATGAGCGTACT     MLSNERT        1     0
ATGCTGAGTAATGGGCTGTGG     MLSNGLW        1     0
ATGCTGAGTAATTTTGAGTCT     MLSNFES        1     0
ATGCTGAGTACACCTGCGGTT     MLSTPAV        1     0
ATGCTGAGTACGAATATTCCG     MLSTNIP        1     0
ATGCTGAGTACGAGTAGGACG     MLSTSRT        1     0
ATGCTGAGTACGCATCTTCCG     MLSTHLP        1     0
ATGCTGAGTACGCCGGCTTAT     MLSTPAY        1     0
ATGCTGAGTACGCCTACTGAT     MLSTPTD        1     0
ATGCTGAGTACGCCTACTGTG     MLSTPTV        1     0
ATGCTGAGTACGCCTCATATT     MLSTPHI        1     0
ATGCTGAGTACGCCTGAGCCT     MLSTPEP        1     0
ATGCTGAGTACGGGTCCTTCT     MLSTGPS        1     0
ATGCTGAGTACGTCTTCTGGT     MLSTSSG        1     0
ATGCTGAGTACTACTGAGGCT     MLSTTEA        1     0
ATGCTGAGTACTAGGCATAGT     MLSTRHS        1     0
ATGCTGAGTACTATTCCGGCG     MLSTIPA        1     0
ATGCTGAGTACTCATACGATG     MLSTHTM        1     0
ATGCTGAGTACTCCGTCTCAT     MLSTPSH        1     0
ATGCTGAGTACTCCTACTACT     MLSTPTT        1     0
ATGCTGAGTACTGTTTGGTAT     MLSTVWY        1     0
ATGCTGAGTAGGACGCCGGAT     MLSRTPD        1     0
ATGCTGAGTAGGCCTGTGTGG     MLSRPVW        1     0
ATGCTGAGTAGGCTTCCTCAG     MLSRLPQ        1     0
ATGCTGAGTAGGGCTACGGAT     MLSRATD        1     0
ATGCTGAGTAGGTCTGCGGCG     MLSRSAA        1     0
ATGCTGAGTAGTAAGTCTGAG     MLSSKSE        1     0
ATGCTGAGTAGTACTACGTTG     MLSSTTL        1     0
ATGCTGAGTAGTCATGTGATG     MLSSHVM        1     0
ATGCTGAGTAGTCATTTGTTT     MLSSHLF        1     0
ATGCTGAGTAGTGCGCCTAAT     MLSSAPN        1     0
ATGCTGAGTATTAGTCTGCCG     MLSISLP        1     0
ATGCTGAGTATTCCGCCGCTG     MLSIPPL        1     0
ATGCTGAGTATTGAGGGTAAT     MLSIEGN        1     0
ATGCTGAGTATTGATCCTCCG     MLSIDPP        1     0
ATGCTGAGTCAGCGGCTTTCG     MLSQRLS        1     0
ATGCTGAGTCAGGCTAGTCCT     MLSQASP        1     0
ATGCTGAGTCAGGGTGATGAT     MLSQGDD        1     0
ATGCTGAGTCAGGGTTTGCCG     MLSQGLP        1     0
ATGCTGAGTCAGTGTGAGCTG     MLSQCEL        1     0
ATGCTGAGTCATCTTCCTAGT     MLSHLPS        1     0
ATGCTGAGTCATGCTATGGGG     MLSHAMG        1     0
ATGCTGAGTCATTATGAGCTG     MLSHYEL        1     0
ATGCTGAGTCATTGTCTGTTG     MLSHCLL        1     0
ATGCTGAGTCCGAAGTCGCAG     MLSPKSQ        1     0
ATGCTGAGTCCGAATGCGCGG     MLSPNAR        1     0
ATGCTGAGTCCGAGTGTTAAG     MLSPSVK        1     0
ATGCTGAGTCCGATTCAGAGG     MLSPIQR        1     0
ATGCTGAGTCCGATTCGTTAT     MLSPIRY        1     0
ATGCTGAGTCCGCATCGGATT     MLSPHRI        1     0
ATGCTGAGTCCGCCTACTCAG     MLSPPTQ        1     0
ATGCTGAGTCCGCTTCCGGAT     MLSPLPD        1     0
ATGCTGAGTCCGGCGGCGCAG     MLSPAAQ        1     0
ATGCTGAGTCCGGGTCTTCAG     MLSPGLQ        1     0
ATGCTGAGTCCGGTTATGGAG     MLSPVME        1     0
ATGCTGAGTCCGTCGCTGCTT     MLSPSLL        1     0
ATGCTGAGTCCTACGATGGCT     MLSPTMA        1     0
ATGCTGAGTCCTAGGAATTAG     MLSPRNQ        1     0
ATGCTGAGTCCTCCTCCGAAG     MLSPPPK        1     0
ATGCTGAGTCCTCCTGCTACT     MLSPPAT        1     0
ATGCTGAGTCCTCCTTCTCGG     MLSPPSR        1     0
ATGCTGAGTCCTGCTGCTGAG     MLSPAAE        1     0
ATGCTGAGTCCTGCTTCTATG     MLSPASM        1     0
ATGCTGAGTCCTGGGGGGTGT     MLSPGGC        1     0
ATGCTGAGTCCTTCTCGTGAG     MLSPSRE        1     0
ATGCTGAGTCGGACGGCGTCG     MLSRTAS        1     0
ATGCTGAGTCGGCATCATCCG     MLSRHHP        1     0
ATGCTGAGTCGGCATTCGTGG     MLSRHSW        1     0
ATGCTGAGTCGGCCTAATTAT     MLSRPNY        1     0
ATGCTGAGTCGGGCTGCGTTT     MLSRAAF        1     0
ATGCTGAGTCGGTCGATGTCT     MLSRSMS        1     0
ATGCTGAGTCGGTCGTCGCAT     MLSRSSH        1     0
ATGCTGAGTCGTACTGTTCAT     MLSRTVH        1     0
ATGCTGAGTCGTATGCCTCCG     MLSRMPP        1     0
ATGCTGAGTCGTCCTCCTATT     MLSRPPI        1     0
ATGCTGAGTCGTCCTTGTAAG     MLSRPCK        1     0
ATGCTGAGTCGTCTGAATGCG     MLSRLNA        1     0
ATGCTGAGTCGTGAGCGTCCT     MLSRERP        1     0
ATGCTGAGTCGTGTGACGCTG     MLSRVTL        1     0
ATGCTGAGTCTGAAGCTTCGT     MLSLKLR        1     0
ATGCTGAGTCTGACGTGTCCG     MLSLTCP        1     0
ATGCTGAGTCTGAGTCGTCAG     MLSLSRQ        1     0
ATGCTGAGTCTGGATCCTGGT     MLSLDPG        1     0
ATGCTGAGTCTGTGTCAGGCG     MLSLCQA        1     0
ATGCTGAGTCTTCCTCGTGCG     MLSLPRA        1     0
ATGCTGAGTCTTTCTGGTTCG     MLSLSGS        1     0
ATGCTGAGTGAGGTTAGTGAT     MLSEVSD        1     0
ATGCTGAGTGATACGGATAGG     MLSDTDR        1     0
ATGCTGAGTGATGAGCCGGCT     MLSDEPA        1     0
ATGCTGAGTGCGCAGCTTACG     MLSAQLT        1     0
ATGCTGAGTGCGGCGCCTGCT     MLSAAPA        1     0
ATGCTGAGTGCGTATGGGAAT     MLSAYGN        1     0
ATGCTGAGTGCTACTATGTCG     MLSATMS        1     0
ATGCTGAGTGCTCCGGTTCAT     MLSAPVH        1     0
ATGCTGAGTGCTGAGCCTATT     MLSAEPI        1     0
ATGCTGAGTGGGAAGCCTACG     MLSGKPT        1     0
ATGCTGAGTGGGATGTCGCTT     MLSGMSL        1     0
ATGCTGAGTGGGATTCCGGTT     MLSGIPV        1     0
ATGCTGAGTGGGCCTGGTGTG     MLSGPGV        1     0
ATGCTGAGTGGGTCGACTCAG     MLSGSTQ        1     0
ATGCTGAGTGGTAGGTATCCT     MLSGRYP        1     0
ATGCTGAGTGTGCCGCCTGAG     MLSVPPE        1     0
ATGCTGAGTGTTAGTGAGAGT     MLSVSES        1     0
ATGCTGAGTTATGCGCCTCGG     MLSYAPR        1     0
ATGCTGAGTTCTAAGACTCGG     MLSSKTR        1     0
ATGCTGAGTTGGATGTATGAG     MLSWMYE        1     0
ATGCTGAGTTTTATTCCGGTG     MLSFIPV        1     0
ATGCTGAGTTTTCTGAAGTCG     MLSFLKS        1     0
ATGCTGAGTTTTGCGCCGCGG     MLSFAPR        1     0
ATGCTGATAACTCCTCGGGCG     MLITPRA        1     0
ATGCTGATGAAGAGTCCTGGT     MLMKSPG        1     0
ATGCTGATGAAGCCGGAGCCT     MLMKPEP        1     0
ATGCTGATGAATACTCCGGAT     MLMNTPD        1     0
ATGCTGATGAATCATGTGGCT     MLMNHVA        1     0
ATGCTGATGAATCCGCTGTCG     MLMNPLS        1     0
ATGCTGATGAATCCTGTGTAT     MLMNPVY        1     0
ATGCTGATGACGCCGGTTATG     MLMTPVM        1     0
ATGCTGATGACGTTGCCTCCT     MLMTLPP        1     0
ATGCTGATGACTCATCCGTCG     MLMTHPS        1     0
ATGCTGATGACTCCTATTTCT     MLMTPIS        1     0
ATGCTGATGACTGGTTATGTT     MLMTGYV        1     0
ATGCTGATGACTGTGACTTAT     MLMTVTY        1     0
ATGCTGATGAGTCCGCCGGAT     MLMSPPD        1     0
ATGCTGATGAGTCCGCCTTAG     MLMSPPQ        1     0
ATGCTGATGAGTCCTAATATG     MLMSPNM        1     0
ATGCTGATGATGCCTTCGGAT     MLMMPSD        1     0
ATGCTGATGATTCCTATGCCG     MLMIPMP        1     0
ATGCTGATGCAGACTATGCCT     MLMQTMP        1     0
ATGCTGATGCAGCCGTTGGTG     MLMQPLV        1     0
ATGCTGATGCAGCTGGATTCT     MLMQLDS        1     0
ATGCTGATGCAGGCTCCGCTT     MLMQAPL        1     0
ATGCTGATGCATGGTAATGAT     MLMHGND        1     0
ATGCTGATGCATGTTAAGCAT     MLMHVKH        1     0
ATGCTGATGCCGACGAGTATT     MLMPTSI        1     0
ATGCTGATGCCGACTGATCAT     MLMPTDH        1     0
ATGCTGATGCCGATTGCTGCT     MLMPIAA        1     0
ATGCTGATGCCGCAGCCTCAT     MLMPQPH        1     0
ATGCTGATGCCGCCGGATCCG     MLMPPDP        1     0
ATGCTGATGCCGGATTAGGTT     MLMPDQV        1     0
ATGCTGATGCCGGCGCATTTT     MLMPAHF        1     0
ATGCTGATGCCGGCTAGTCTG     MLMPASL        1     0
ATGCTGATGCCGTCTGAGCAT     MLMPSEH        1     0
ATGCTGATGCCGTTGACTCCG     MLMPLTP        1     0
ATGCTGATGCCGTTGTAGGGT     MLMPLQG        1     0
ATGCTGATGCCGTTGTCTGCT     MLMPLSA        1     0
ATGCTGATGCCTACTAGTGCG     MLMPTSA        1     0
ATGCTGATGCCTCGTTCTCCT     MLMPRSP        1     0
ATGCTGATGCCTCTGTCTCAG     MLMPLSQ        1     0
ATGCTGATGCCTGAGCCGAGT     MLMPEPS        1     0
ATGCTGATGCCTGAGGTTGAT     MLMPEVD        1     0
ATGCTGATGCCTGGTCCGTAT     MLMPGPY        1     0
ATGCTGATGCCTTTTCCTTCG     MLMPFPS        1     0
ATGCTGATGGAGAGGACGTTG     MLMERTL        1     0
ATGCTGATGGAGCCGCTGCCT     MLMEPLP        1     0
ATGCTGATGGAGCCTCCTCAT     MLMEPPH        1     0
ATGCTGATGGAGCGGTGGCCT     MLMERWP        1     0
ATGCTGATGGAGGGTGTGCTT     MLMEGVL        1     0
ATGCTGATGGATACGCCGTCG     MLMDTPS        1     0
ATGCTGATGGATCATGGTTAT     MLMDHGY        1     0
ATGCTGATGGATCCGCTGCCT     MLMDPLP        1     0
ATGCTGATGGATCGTAGGTAT     MLMDRRY        1     0
ATGCTGATGGATTCGAGGCTT     MLMDSRL        1     0
ATGCTGATGGATTCGCGTACG     MLMDSRT        1     0
ATGCTGATGGCGGATTCTAGG     MLMADSR        1     0
ATGCTGATGGCTCATGGGGAT     MLMAHGD        1     0
ATGCTGATGGGGTCGCCTCGT     MLMGSPR        1     0
ATGCTGATGGGTCCTCCTACT     MLMGPPT        1     0
ATGCTGATGGGTGCTGCTCTG     MLMGAAL        1     0
ATGCTGATGGTTGCGACTACG     MLMVATT        1     0
ATGCTGATGTATCCGACGACT     MLMYPTT        1     0
ATGCTGATGTCGCCTTTTCCG     MLMSPFP        1     0
ATGCTGATGTCGGATGTTCCG     MLMSDVP        1     0
ATGCTGATGTCTGGTCGTGCT     MLMSGRA        1     0
ATGCTGATGTCTTCGCCTCAT     MLMSSPH        1     0
ATGCTGATGTTTCCGCTTGCT     MLMFPLA        1     0
ATGCTGATTAAGCCTCGGAAT     MLIKPRN        1     0
ATGCTGATTAATAGTCATAAT     MLINSHN        1     0
ATGCTGATTAATCTTCCTCTT     MLINLPL        1     0
ATGCTGATTACGTAGACTGCT     MLITQTA        1     0
ATGCTGATTACTTCTCCTCGT     MLITSPR        1     0
ATGCTGATTAGGCCGTCTGCT     MLIRPSA        1     0
ATGCTGATTAGGTCTGATGAT     MLIRSDD        1     0
ATGCTGATTAGTCCGCCTACT     MLISPPT        1     0
ATGCTGATTAGTCCGGATGAT     MLISPDD        1     0
ATGCTGATTCAGACTTCTTCT     MLIQTSS        1     0
ATGCTGATTCAGCCGATGCGG     MLIQPMR        1     0
ATGCTGATTCATTCTCCTTAT     MLIHSPY        1     0
ATGCTGATTCCGCATCCTCGT     MLIPHPR        1     0
ATGCTGATTCCGCATTCGATG     MLIPHSM        1     0
ATGCTGATTCCGCCTAAGCCT     MLIPPKP        1     0
ATGCTGATTCCGCCTAATAAT     MLIPPNN        1     0
ATGCTGATTCCGGATAAGTGT     MLIPDKC        1     0
ATGCTGATTCCGGATAATGAT     MLIPDND        1     0
ATGCTGATTCCGGCGACGCTG     MLIPATL        1     0
ATGCTGATTCCGGCGTCTCCG     MLIPASP        1     0
ATGCTGATTCCGGCTCCTCGT     MLIPAPR        1     0
ATGCTGATTCCGGGGCCTTTT     MLIPGPF        1     0
ATGCTGATTCCTACTGCGCAT     MLIPTAH        1     0
ATGCTGATTCCTCCGCATGAT     MLIPPHD        1     0
ATGCTGATTCCTCCTCGGATT     MLIPPRI        1     0
ATGCTGATTCCTCCTGATGAT     MLIPPDD        1     0
ATGCTGATTCCTGCGGCGAAG     MLIPAAK        1     0
ATGCTGATTCCTTTTCCTGGT     MLIPFPG        1     0
ATGCTGATTCGGTTGCCGCCG     MLIRLPP        1     0
ATGCTGATTGAGAATCCTAAT     MLIENPN        1     0
ATGCTGATTGAGACTAGTGAG     MLIETSE        1     0
ATGCTGATTGAGGCTCTGCCT     MLIEALP        1     0
ATGCTGATTGATCCTACGGAG     MLIDPTE        1     0
ATGCTGATTGATTATGCTGTG     MLIDYAV        1     0
ATGCTGATTGCGGATGGGACG     MLIADGT        1     0
ATGCTGATTGCTACTGAGGCT     MLIATEA        1     0
ATGCTGATTGGGACTCTGTCG     MLIGTLS        1     0
ATGCTGCAAGGGGAGAAGACG     MLQGEKT        1     0
ATGCTGCAAGGGTCGCCTGAT     MLQGSPD        1     0
ATGCTGCAGAAGAAGCAGGGT     MLQKKQG        1     0
ATGCTGCAGAAGACGAATTCG     MLQKTNS        1     0
ATGCTGCAGAAGACTTCGCCG     MLQKTSP        1     0
ATGCTGCAGAAGAGTCCGCGT     MLQKSPR        1     0
ATGCTGCAGAAGCCGACGGCG     MLQKPTA        1     0
ATGCTGCAGAAGCCTATTCTG     MLQKPIL        1     0
ATGCTGCAGAAGCCTCCGCCG     MLQKPPP        1     0
ATGCTGCAGAAGCGTCCGACG     MLQKRPT        1     0
ATGCTGCAGAAGGCGAATCAG     MLQKANQ        1     0
ATGCTGCAGAAGGCTGTGATT     MLQKAVI        1     0
ATGCTGCAGAAGGTGCCTAAG     MLQKVPK        1     0
ATGCTGCAGAAGGTGCTGATT     MLQKVLI        1     0
ATGCTGCAGAAGTGGATTACT     MLQKWIT        1     0
ATGCTGCAGAAGTGGGCTCAG     MLQKWAQ        1     0
ATGCTGCAGAAGTGTGTGCGT     MLQKCVR        1     0
ATGCTGCAGAAGTTTACGTCT     MLQKFTS        1     0
ATGCTGCAGAATACGTGGCTT     MLQNTWL        1     0
ATGCTGCAGAATACTACGCAG     MLQNTTQ        1     0
ATGCTGCAGAATACTCTTCTG     MLQNTLL        1     0
ATGCTGCAGAATAGGCCGGTG     MLQNRPV        1     0
ATGCTGCAGAATAGGTTGTTT     MLQNRLF        1     0
ATGCTGCAGAATAGTCTGGAG     MLQNSLE        1     0
ATGCTGCAGAATAGTGCTCGG     MLQNSAR        1     0
ATGCTGCAGAATAGTTATGTG     MLQNSYV        1     0
ATGCTGCAGAATATGCCTACT     MLQNMPT        1     0
ATGCTGCAGAATCATCGTGGT     MLQNHRG        1     0
ATGCTGCAGAATCATCGTGTT     MLQNHRV        1     0
ATGCTGCAGAATCATTCGCTT     MLQNHSL        1     0
ATGCTGCAGAATCCGCTGGAT     MLQNPLD        1     0
ATGCTGCAGAATCCTAATGAG     MLQNPNE        1     0
ATGCTGCAGAATCGGATTTGG     MLQNRIW        1     0
ATGCTGCAGAATGGTAGTAAG     MLQNGSK        1     0
ATGCTGCAGAATGTGACTTAT     MLQNVTY        1     0
ATGCTGCAGAATTCGACTGCT     MLQNSTA        1     0
ATGCTGCAGAATTGTCGGTCT     MLQNCRS        1     0
ATGCTGCAGAATTTTCCGAAG     MLQNFPK        1     0
ATGCTGCAGAATTTTGCTCCG     MLQNFAP        1     0
ATGCTGCAGACGAAGGCGATT     MLQTKAI        1     0
ATGCTGCAGACGAAGTCGCGG     MLQTKSR        1     0
ATGCTGCAGACGACGATGCGT     MLQTTMR        1     0
ATGCTGCAGACGACTCCGGCT     MLQTTPA        1     0
ATGCTGCAGACGACTCCTGCT     MLQTTPA        1     0
ATGCTGCAGACGAGGACGGCG     MLQTRTA        1     0
ATGCTGCAGACGAGGGCTCCT     MLQTRAP        1     0
ATGCTGCAGACGATGCGTCCT     MLQTMRP        1     0
ATGCTGCAGACGATGCTTCCG     MLQTMLP        1     0
ATGCTGCAGACGATTTCGTCG     MLQTISS        1     0
ATGCTGCAGACGCCGTGTACT     MLQTPCT        1     0
ATGCTGCAGACGCCTAAGAGG     MLQTPKR        1     0
ATGCTGCAGACGCCTTCGACG     MLQTPST        1     0
ATGCTGCAGACGCCTTCTGCG     MLQTPSA        1     0
ATGCTGCAGACGCGTACTCTG     MLQTRTL        1     0
ATGCTGCAGACGCGTACTTTG     MLQTRTL        1     0
ATGCTGCAGACGCTGTTGGTT     MLQTLLV        1     0
ATGCTGCAGACGCTTCCGTCT     MLQTLPS        1     0
ATGCTGCAGACGGAGAATTAG     MLQTENQ        1     0
ATGCTGCAGACGGAGATTATT     MLQTEII        1     0
ATGCTGCAGACGGAGCCTGAT     MLQTEPD        1     0
ATGCTGCAGACGGATGTGCCT     MLQTDVP        1     0
ATGCTGCAGACGGATTCGACG     MLQTDST        1     0
ATGCTGCAGACGGCGAATGAG     MLQTANE        1     0
ATGCTGCAGACGGCGCAGCTG     MLQTAQL        1     0
ATGCTGCAGACGGCTACGGAT     MLQTATD        1     0
ATGCTGCAGACGGCTAGGCAT     MLQTARH        1     0
ATGCTGCAGACGGCTAGGTAT     MLQTARY        1     0
ATGCTGCAGACGGCTATTAGG     MLQTAIR        1     0
ATGCTGCAGACGGCTTCTGAG     MLQTASE        1     0
ATGCTGCAGACGGGTAAGTCT     MLQTGKS        1     0
ATGCTGCAGACGTATGCTTCG     MLQTYAS        1     0
ATGCTGCAGACGTCGTGGCCG     MLQTSWP        1     0
ATGCTGCAGACGTCTACGAAT     MLQTSTN        1     0
ATGCTGCAGACGTGGTCTTAG     MLQTWSQ        1     0
ATGCTGCAGACTAATACTCGG     MLQTNTR        1     0
ATGCTGCAGACTAATCAGGCT     MLQTNQA        1     0
ATGCTGCAGACTAATCCGAAT     MLQTNPN        1     0
ATGCTGCAGACTAATCTGTCG     MLQTNLS        1     0
ATGCTGCAGACTACGACTATG     MLQTTTM        1     0
ATGCTGCAGACTACGATTGAT     MLQTTID        1     0
ATGCTGCAGACTACGCCTTCG     MLQTTPS        1     0
ATGCTGCAGACTACTCCGCAG     MLQTTPQ        1     0
ATGCTGCAGACTACTCGTTTG     MLQTTRL        1     0
ATGCTGCAGACTACTGATGTG     MLQTTDV        1     0
ATGCTGCAGACTACTGGTGTG     MLQTTGV        1     0
ATGCTGCAGACTAGTGAGCTG     MLQTSEL        1     0
ATGCTGCAGACTAGTGATTTG     MLQTSDL        1     0
ATGCTGCAGACTATGGATCAT     MLQTMDH        1     0
ATGCTGCAGACTATGTATCCT     MLQTMYP        1     0
ATGCTGCAGACTATGTCTCTT     MLQTMSL        1     0
ATGCTGCAGACTCATAGTGCG     MLQTHSA        1     0
ATGCTGCAGACTCATATTGCG     MLQTHIA        1     0
ATGCTGCAGACTCATCTTACG     MLQTHLT        1     0
ATGCTGCAGACTCCGGATAGT     MLQTPDS        1     0
ATGCTGCAGACTCCGGCTCTG     MLQTPAL        1     0
ATGCTGCAGACTCCTATGCCT     MLQTPMP        1     0
ATGCTGCAGACTCCTCTGCCT     MLQTPLP        1     0
ATGCTGCAGACTCCTTCTACG     MLQTPST        1     0
ATGCTGCAGACTCGTGTTTAG     MLQTRVQ        1     0
ATGCTGCAGACTCGTTATTAT     MLQTRYY        1     0
ATGCTGCAGACTGATATGAAG     MLQTDMK        1     0
ATGCTGCAGACTGATATGCGG     MLQTDMR        1     0
ATGCTGCAGACTGATCAGCCG     MLQTDQP        1     0
ATGCTGCAGACTGCGGCTATG     MLQTAAM        1     0
ATGCTGCAGACTGCTTGGCGG     MLQTAWR        1     0
ATGCTGCAGACTGGTCCGACG     MLQTGPT        1     0
ATGCTGCAGACTGGTGCGTGG     MLQTGAW        1     0
ATGCTGCAGACTTATATTGGT     MLQTYIG        1     0
ATGCTGCAGACTTCTCGTATG     MLQTSRM        1     0
ATGCTGCAGACTTTGAGTCCT     MLQTLSP        1     0
ATGCTGCAGACTTTGCCTCTT     MLQTLPL        1     0
ATGCTGCAGACTTTTACGCAT     MLQTFTH        1     0
ATGCTGCAGACTTTTACGGTG     MLQTFTV        1     0
ATGCTGCAGACTTTTTATTGG     MLQTFYW        1     0
ATGCTGCAGAGGCAGGGTTTT     MLQRQGF        1     0
ATGCTGCAGAGGCCGTTGAGG     MLQRPLR        1     0
ATGCTGCAGAGGCCTGTTTCG     MLQRPVS        1     0
ATGCTGCAGAGGGGTCCGGCG     MLQRGPA        1     0
ATGCTGCAGAGGGTGAGTTTG     MLQRVSL        1     0
ATGCTGCAGAGGTCTTGTTAT     MLQRSCY        1     0
ATGCTGCAGAGGTTGACGCCT     MLQRLTP        1     0
ATGCTGCAGAGTACTACTGAG     MLQSTTE        1     0
ATGCTGCAGAGTAGTCCGCTT     MLQSSPL        1     0
ATGCTGCAGAGTCATCCGCCG     MLQSHPP        1     0
ATGCTGCAGAGTCCTACGCCT     MLQSPTP        1     0
ATGCTGCAGAGTCTGCCTCTG     MLQSLPL        1     0
ATGCTGCAGAGTCTTTCTCCT     MLQSLSP        1     0
ATGCTGCAGAGTGTTGCTCGG     MLQSVAR        1     0
ATGCTGCAGAGTTCGACTCTT     MLQSSTL        1     0
ATGCTGCAGAGTTCGTTTCGG     MLQSSFR        1     0
ATGCTGCAGAGTTCTAAGCCT     MLQSSKP        1     0
ATGCTGCAGAGTTCTATGGGG     MLQSSMG        1     0
ATGCTGCAGATGCATCCTCCG     MLQMHPP        1     0
ATGCTGCAGATGCCGACGCAT     MLQMPTH        1     0
ATGCTGCAGATGCCGAGTATT     MLQMPSI        1     0
ATGCTGCAGATGCCGTTGCCG     MLQMPLP        1     0
ATGCTGCAGATGGCGTTTCCG     MLQMAFP        1     0
ATGCTGCAGATGGCTCCTCCT     MLQMAPP        1     0
ATGCTGCAGATGGGTACTCTG     MLQMGTL        1     0
ATGCTGCAGATGGGTGCTGAT     MLQMGAD        1     0
ATGCTGCAGATGTCGTATACT     MLQMSYT        1     0
ATGCTGCAGATGTCTGCGGCT     MLQMSAA        1     0
ATGCTGCAGATGTGGCCGCGT     MLQMWPR        1     0
ATGCTGCAGATGTGGTCGGGG     MLQMWSG        1     0
ATGCTGCAGATTACTCTTACT     MLQITLT        1     0
ATGCTGCAGATTCAGGTGATT     MLQIQVI        1     0
ATGCTGCAGATTCCTCAGCCT     MLQIPQP        1     0
ATGCTGCAGATTGGGCCGTCG     MLQIGPS        1     0
ATGCTGCAGCAACATTCTCAT     MLQQHSH        1     0
ATGCTGCAGCAGAATCTTATG     MLQQNLM        1     0
ATGCTGCAGCAGACGTCGCCT     MLQQTSP        1     0
ATGCTGCAGCAGACTAATCCT     MLQQTNP        1     0
ATGCTGCAGCAGACTCGTGAG     MLQQTRE        1     0
ATGCTGCAGCAGACTTCGAGT     MLQQTSS        1     0
ATGCTGCAGCAGAGGACGCCG     MLQQRTP        1     0
ATGCTGCAGCAGAGGACGGTG     MLQQRTV        1     0
ATGCTGCAGCAGATGCCTCTT     MLQQMPL        1     0
ATGCTGCAGCAGATGGCTGCG     MLQQMAA        1     0
ATGCTGCAGCAGATTCCTCGG     MLQQIPR        1     0
ATGCTGCAGCAGCAGTATGCG     MLQQQYA        1     0
ATGCTGCAGCAGCGTCTTCCG     MLQQRLP        1     0
ATGCTGCAGCAGCTTCCGTTG     MLQQLPL        1     0
ATGCTGCAGCAGGAGCCTCCG     MLQQEPP        1     0
ATGCTGCAGCAGGAGCGTTCT     MLQQERS        1     0
ATGCTGCAGCAGGGGCCTCCT     MLQQGPP        1     0
ATGCTGCAGCAGGTTCCTCTG     MLQQVPL        1     0
ATGCTGCAGCAGTATGGTTTG     MLQQYGL        1     0
ATGCTGCAGCAGTCGTATGCG     MLQQSYA        1     0
ATGCTGCAGCAGTCTCATCCT     MLQQSHP        1     0
ATGCTGCAGCAGTTGGCTCGG     MLQQLAR        1     0
ATGCTGCAGCAGTTTCCGACT     MLQQFPT        1     0
ATGCTGCAGCATAAGTTGTTG     MLQHKLL        1     0
ATGCTGCAGCATACGACTCTT     MLQHTTL        1     0
ATGCTGCAGCATACGATTAGT     MLQHTIS        1     0
ATGCTGCAGCATACTCAGATT     MLQHTQI        1     0
ATGCTGCAGCATACTCATCTT     MLQHTHL        1     0
ATGCTGCAGCATATGGTGTTG     MLQHMVL        1     0
ATGCTGCAGCATCAGCCTCCT     MLQHQPP        1     0
ATGCTGCAGCATCATACGAAT     MLQHHTN        1     0
ATGCTGCAGCATCCTGTTCAT     MLQHPVH        1     0
ATGCTGCAGCATCTGATGACG     MLQHLMT        1     0
ATGCTGCAGCATCTTCCTTAT     MLQHLPY        1     0
ATGCTGCAGCATCTTCGTTTT     MLQHLRF        1     0
ATGCTGCAGCATGGTCCTATG     MLQHGPM        1     0
ATGCTGCAGCATGTGAATTCT     MLQHVNS        1     0
ATGCTGCAGCATTCGAGGGTG     MLQHSRV        1     0
ATGCTGCAGCCGAAGGATATG     MLQPKDM        1     0
ATGCTGCAGCCGACGCGGAAT     MLQPTRN        1     0
ATGCTGCAGCCGACGGAGCGG     MLQPTER        1     0
ATGCTGCAGCCGACGGGGTGG     MLQPTGW        1     0
ATGCTGCAGCCGACTATTACT     MLQPTIT        1     0
ATGCTGCAGCCGACTGCGAAT     MLQPTAN        1     0
ATGCTGCAGCCGACTTGTTCT     MLQPTCS        1     0
ATGCTGCAGCCGAGGAGTTTG     MLQPRSL        1     0
ATGCTGCAGCCGAGGTCGGTT     MLQPRSV        1     0
ATGCTGCAGCCGAGTGTTTTT     MLQPSVF        1     0
ATGCTGCAGCCGATGAAGAAT     MLQPMKN        1     0
ATGCTGCAGCCGATGACTTAT     MLQPMTY        1     0
ATGCTGCAGCCGATTCTGGTG     MLQPILV        1     0
ATGCTGCAGCCGATTGCGGTT     MLQPIAV        1     0
ATGCTGCAGCCGATTGGGTTG     MLQPIGL        1     0
ATGCTGCAGCCGCCGGTGCTT     MLQPPVL        1     0
ATGCTGCAGCCGCCTATGATG     MLQPPMM        1     0
ATGCTGCAGCCGCGGGCTATT     MLQPRAI        1     0
ATGCTGCAGCCGCGGTCTATT     MLQPRSI        1     0
ATGCTGCAGCCGCTTCAGTCT     MLQPLQS        1     0
ATGCTGCAGCCGCTTCCTATG     MLQPLPM        1     0
ATGCTGCAGCCGCTTGTTCGT     MLQPLVR        1     0
ATGCTGCAGCCGGCACGTTCG     MLQPARS        1     0
ATGCTGCAGCCGGCTAGTATT     MLQPASI        1     0
ATGCTGCAGCCGGCTCATTAG     MLQPAHQ        1     0
ATGCTGCAGCCGGCTCTTATT     MLQPALI        1     0
ATGCTGCAGCCGGGTCCTCCG     MLQPGPP        1     0
ATGCTGCAGCCGGTTACTCGG     MLQPVTR        1     0
ATGCTGCAGCCGTCTGATCAG     MLQPSDQ        1     0
ATGCTGCAGCCGTCTTTGAGG     MLQPSLR        1     0
ATGCTGCAGCCGTGGACTTCG     MLQPWTS        1     0
ATGCTGCAGCCGTTGATGGAT     MLQPLMD        1     0
ATGCTGCAGCCGTTGGTCATT     MLQPLVI        1     0
ATGCTGCAGCCGTTGTCTGGT     MLQPLSG        1     0
ATGCTGCAGCCGTTTTATCAT     MLQPFYH        1     0
ATGCTGCAGCCTACGTATAAT     MLQPTYN        1     0
ATGCTGCAGCCTACTATTTTT     MLQPTIF        1     0
ATGCTGCAGCCTAGTCCTATG     MLQPSPM        1     0
ATGCTGCAGCCTAGTGCTATT     MLQPSAI        1     0
ATGCTGCAGCCTATAAATCAT     MLQPINH        1     0
ATGCTGCAGCCTATGACTTTT     MLQPMTF        1     0
ATGCTGCAGCCTATGATTTCT     MLQPMIS        1     0
ATGCTGCAGCCTATTCCTCTG     MLQPIPL        1     0
ATGCTGCAGCCTCAGCCTAGT     MLQPQPS        1     0
ATGCTGCAGCCTCAGCTTAAT     MLQPQLN        1     0
ATGCTGCAGCCTCAGGAGTCT     MLQPQES        1     0
ATGCTGCAGCCTCATAATTTT     MLQPHNF        1     0
ATGCTGCAGCCTCATACGTGG     MLQPHTW        1     0
ATGCTGCAGCCTCATATTACG     MLQPHIT        1     0
ATGCTGCAGCCTCATGTGGTG     MLQPHVV        1     0
ATGCTGCAGCCTCATTTGGTG     MLQPHLV        1     0
ATGCTGCAGCCTCCGCCTCCT     MLQPPPP        1     0
ATGCTGCAGCCTCCGCTGAAT     MLQPPLN        1     0
ATGCTGCAGCCTCCTTCTCGT     MLQPPSR        1     0
ATGCTGCAGCCTCCTTCTGGT     MLQPPSG        1     0
ATGCTGCAGCCTCCTTGGGGT     MLQPPWG        1     0
ATGCTGCAGCCTCCTTGGTTT     MLQPPWF        1     0
ATGCTGCAGCCTCCTTTGTTG     MLQPPLL        1     0
ATGCTGCAGCCTCGTGCGCCG     MLQPRAP        1     0
ATGCTGCAGCCTCGTTATTCT     MLQPRYS        1     0
ATGCTGCAGCCTCTGGGGGAG     MLQPLGE        1     0
ATGCTGCAGCCTCTTCCTGCG     MLQPLPA        1     0
ATGCTGCAGCCTGATCTTCGG     MLQPDLR        1     0
ATGCTGCAGCCTGATGATGCG     MLQPDDA        1     0
ATGCTGCAGCCTGGGTTGGTT     MLQPGLV        1     0
ATGCTGCAGCCTGTTCAGCCG     MLQPVQP        1     0
ATGCTGCAGCCTGTTGCGGAG     MLQPVAE        1     0
ATGCTGCAGCCTGTTGCTCTG     MLQPVAL        1     0
ATGCTGCAGCCTTCTAAGTAT     MLQPSKY        1     0
ATGCTGCAGCCTTCTCCGCAT     MLQPSPH        1     0
ATGCTGCAGCCTTTGACTGAT     MLQPLTD        1     0
ATGCTGCAGCGGATTACTGAG     MLQRITE        1     0
ATGCTGCAGCGGATTGGTAAG     MLQRIGK        1     0
ATGCTGCAGCGGCATAATAAG     MLQRHNK        1     0
ATGCTGCAGCGGCCTTCGCAT     MLQRPSH        1     0
ATGCTGCAGCGGCTTCCTCGG     MLQRLPR        1     0
ATGCTGCAGCGGGTGAAGTAG     MLQRVKQ        1     0
ATGCTGCAGCGGTATCCGTCG     MLQRYPS        1     0
ATGCTGCAGCGGTCGCATCAG     MLQRSHQ        1     0
ATGCTGCAGCGGTGTCATTGT     MLQRCHC        1     0
ATGCTGCAGCGTAATACTCTT     MLQRNTL        1     0
ATGCTGCAGCGTAATGTGCAA     MLQRNVQ        1     0
ATGCTGCAGCGTATTCCTCCT     MLQRIPP        1     0
ATGCTGCAGCGTCATTCTAGT     MLQRHSS        1     0
ATGCTGCAGCGTCCGAATCCT     MLQRPNP        1     0
ATGCTGCAGCGTCCGACGTTT     MLQRPTF        1     0
ATGCTGCAGCGTCCTATGACT     MLQRPMT        1     0
ATGCTGCAGCGTCCTCCTCTG     MLQRPPL        1     0
ATGCTGCAGCGTCCTTCGAAT     MLQRPSN        1     0
ATGCTGCAGCGTCCTTCTCCG     MLQRPSP        1     0
ATGCTGCAGCGTGAGAGTCAG     MLQRESQ        1     0
ATGCTGCAGCGTGCTCCTATG     MLQRAPM        1     0
ATGCTGCAGCGTGGGTCTTGT     MLQRGSC        1     0
ATGCTGCAGCGTGTTTCTGGT     MLQRVSG        1     0
ATGCTGCAGCGTTCTACTCCG     MLQRSTP        1     0
ATGCTGCAGCGTTTTCATCAG     MLQRFHQ        1     0
ATGCTGCAGCTGCCGCATCCT     MLQLPHP        1     0
ATGCTGCAGCTGCCTTATCCT     MLQLPYP        1     0
ATGCTGCAGCTGCCTTCTATG     MLQLPSM        1     0
ATGCTGCAGCTGGATTCGTCG     MLQLDSS        1     0
ATGCTGCAGCTGGGGATGACT     MLQLGMT        1     0
ATGCTGCAGCTGTCGTCTATG     MLQLSSM        1     0
ATGCTGCAGCTGTCTCAGCCT     MLQLSQP        1     0
ATGCTGCAGCTGTCTCCTTAT     MLQLSPY        1     0
ATGCTGCAGCTTAATAATGAG     MLQLNNE        1     0
ATGCTGCAGCTTAATGATTTT     MLQLNDF        1     0
ATGCTGCAGCTTACTCCGCGT     MLQLTPR        1     0
ATGCTGCAGCTTCCGTTTCCT     MLQLPFP        1     0
ATGCTGCAGCTTCCTCGTGGT     MLQLPRG        1     0
ATGCTGCAGCTTGAGAATCAG     MLQLENQ        1     0
ATGCTGCAGCTTGATTCGCAT     MLQLDSH        1     0
ATGCTGCAGCTTTCGGAGAGT     MLQLSES        1     0
ATGCTGCAGCTTTCTATGCAG     MLQLSMQ        1     0
ATGCTGCAGGAGAATAGTGCG     MLQENSA        1     0
ATGCTGCAGGAGACGATGTAG     MLQETMQ        1     0
ATGCTGCAGGAGACGTATAAG     MLQETYK        1     0
ATGCTGCAGGAGACGTGGCTG     MLQETWL        1     0
ATGCTGCAGGAGATGCTGCGG     MLQEMLR        1     0
ATGCTGCAGGAGATTCTGGCG     MLQEILA        1     0
ATGCTGCAGGAGCAGGCGCAT     MLQEQAH        1     0
ATGCTGCAGGAGCATGGTCTG     MLQEHGL        1     0
ATGCTGCAGGAGCCTACGAAT     MLQEPTN        1     0
ATGCTGCAGGAGCCTCCGCCT     MLQEPPP        1     0
ATGCTGCAGGAGCGGTCTTGG     MLQERSW        1     0
ATGCTGCAGGAGCGTCCGTTG     MLQERPL        1     0
ATGCTGCAGGAGGAGACGCGG     MLQEETR        1     0
ATGCTGCAGGAGGCTAGGTAG     MLQEARQ        1     0
ATGCTGCAGGAGGCTAGTGCT     MLQEASA        1     0
ATGCTGCAGGAGGCTCCTTCG     MLQEAPS        1     0
ATGCTGCAGGAGGGGTTTGTT     MLQEGFV        1     0
ATGCTGCAGGAGTCGAATTAT     MLQESNY        1     0
ATGCTGCAGGAGTCGCATGCT     MLQESHA        1     0
ATGCTGCAGGATACGGATGGG     MLQDTDG        1     0
ATGCTGCAGGATACGTCTACG     MLQDTST        1     0
ATGCTGCAGGATACTGTGTAT     MLQDTVY        1     0
ATGCTGCAGGATAGGGGTCAG     MLQDRGQ        1     0
ATGCTGCAGGATATGACGCTG     MLQDMTL        1     0
ATGCTGCAGGATCAGAGTACT     MLQDQST        1     0
ATGCTGCAGGATCAGGAGAAG     MLQDQEK        1     0
ATGCTGCAGGATCATACGATG     MLQDHTM        1     0
ATGCTGCAGGATCATCGTCAT     MLQDHRH        1     0
ATGCTGCAGGATCATTGTGCT     MLQDHCA        1     0
ATGCTGCAGGATCATTTTATG     MLQDHFM        1     0
ATGCTGCAGGATCCGACGCCG     MLQDPTP        1     0
ATGCTGCAGGATCCGACGCGT     MLQDPTR        1     0
ATGCTGCAGGATCCGCGGAGT     MLQDPRS        1     0
ATGCTGCAGGATCCGGGTTAT     MLQDPGY        1     0
ATGCTGCAGGATCCTGGGTAG     MLQDPGQ        1     0
ATGCTGCAGGATCCTTTTCAG     MLQDPFQ        1     0
ATGCTGCAGGATCGGGTGCAG     MLQDRVQ        1     0
ATGCTGCAGGATCGTCCGACG     MLQDRPT        1     0
ATGCTGCAGGATCGTGGGGTT     MLQDRGV        1     0
ATGCTGCAGGATCTTACTAGT     MLQDLTS        1     0
ATGCTGCAGGATGCGCGTGCT     MLQDARA        1     0
ATGCTGCAGGATGCGTTTGAT     MLQDAFD        1     0
ATGCTGCAGGATGTGATGTCT     MLQDVMS        1     0
ATGCTGCAGGATGTTACTTCG     MLQDVTS        1     0
ATGCTGCAGGATTCGCATTGG     MLQDSHW        1     0
ATGCTGCAGGATTCTGGTACG     MLQDSGT        1     0
ATGCTGCAGGATTTGGATACT     MLQDLDT        1     0
ATGCTGCAGGATTTTGCGTCT     MLQDFAS        1     0
ATGCTGCAGGCGAGGTCTGAG     MLQARSE        1     0
ATGCTGCAGGCGATGAATCCG     MLQAMNP        1     0
ATGCTGCAGGCGATTCCTATG     MLQAIPM        1     0
ATGCTGCAGGCGCAGGGTGTG     MLQAQGV        1     0
ATGCTGCAGGCGCCTGTGCCG     MLQAPVP        1     0
ATGCTGCAGGCGCGTCCGTCT     MLQARPS        1     0
ATGCTGCAGGCGGAGAATGTG     MLQAENV        1     0
ATGCTGCAGGCGGATCCTTTG     MLQADPL        1     0
ATGCTGCAGGCGGCGATGAAG     MLQAAMK        1     0
ATGCTGCAGGCGGCGCTGACG     MLQAALT        1     0
ATGCTGCAGGCGGCGGCGCTT     MLQAAAL        1     0
ATGCTGCAGGCGGCTGGTGAG     MLQAAGE        1     0
ATGCTGCAGGCGTCGCCGTAT     MLQASPY        1     0
ATGCTGCAGGCGTTTAAGCAG     MLQAFKQ        1     0
ATGCTGCAGGCTAAGCCTTTT     MLQAKPF        1     0
ATGCTGCAGGCTACGACGGGG     MLQATTG        1     0
ATGCTGCAGGCTACTACTCTG     MLQATTL        1     0
ATGCTGCAGGCTACTACTTAT     MLQATTY        1     0
ATGCTGCAGGCTACTATTGGT     MLQATIG        1     0
ATGCTGCAGGCTAGGACTGCG     MLQARTA        1     0
ATGCTGCAGGCTATGGATTTG     MLQAMDL        1     0
ATGCTGCAGGCTATGGGTGGG     MLQAMGG        1     0
ATGCTGCAGGCTCAGAAGATG     MLQAQKM        1     0
ATGCTGCAGGCTCAGGTTATG     MLQAQVM        1     0
ATGCTGCAGGCTCATAGTGCG     MLQAHSA        1     0
ATGCTGCAGGCTCATATTCAT     MLQAHIH        1     0
ATGCTGCAGGCTCATCGTCCG     MLQAHRP        1     0
ATGCTGCAGGCTCCGATTCGT     MLQAPIR        1     0
ATGCTGCAGGCTCCGCGTTCT     MLQAPRS        1     0
ATGCTGCAGGCTCCGCTGGCG     MLQAPLA        1     0
ATGCTGCAGGCTCCTCAGGCG     MLQAPQA        1     0
ATGCTGCAGGCTCCTTCGAGG     MLQAPSR        1     0
ATGCTGCAGGCTCGTACGACT     MLQARTT        1     0
ATGCTGCAGGCTCGTGTGTCG     MLQARVS        1     0
ATGCTGCAGGCTCTTCCGGGT     MLQALPG        1     0
ATGCTGCAGGCTCTTCCGTGC     MLQALPC        1     0
ATGCTGCAGGCTCTTCCTCCG     MLQALPP        1     0
ATGCTGCAGGCTGAGCTGTTT     MLQAELF        1     0
ATGCTGCAGGCTGGGCATCAT     MLQAGHH        1     0
ATGCTGCAGGCTGGTGCTCCG     MLQAGAP        1     0
ATGCTGCAGGCTTATAATACG     MLQAYNT        1     0
ATGCTGCAGGCTTCTCCTTCG     MLQASPS        1     0
ATGCTGCAGGGGAATCAGGGG     MLQGNQG        1     0
ATGCTGCAGGGGACTGATGCT     MLQGTDA        1     0
ATGCTGCAGGGGAGTATTGTG     MLQGSIV        1     0
ATGCTGCAGGGGATGCCTCGT     MLQGMPR        1     0
ATGCTGCAGGGGATTCCGCTG     MLQGIPL        1     0
ATGCTGCAGGGGCCTCCTTTT     MLQGPPF        1     0
ATGCTGCAGGGGGCGCATGCT     MLQGAHA        1     0
ATGCTGCAGGGGTCTTTGACG     MLQGSLT        1     0
ATGCTGCAGGGTAAGCTTACT     MLQGKLT        1     0
ATGCTGCAGGGTAGTCGGGAT     MLQGSRD        1     0
ATGCTGCAGGGTCATTCTGCG     MLQGHSA        1     0
ATGCTGCAGGGTCCGCCTGAT     MLQGPPD        1     0
ATGCTGCAGGGTCTGACGTCT     MLQGLTS        1     0
ATGCTGCAGGGTGAGCTGGTG     MLQGELV        1     0
ATGCTGCAGGGTGGGCGTACT     MLQGGRT        1     0
ATGCTGCAGGGTGTGACGTAT     MLQGVTY        1     0
ATGCTGCAGGTGACGCGGGCT     MLQVTRA        1     0
ATGCTGCAGGTGATGGAGCCG     MLQVMEP        1     0
ATGCTGCAGGTGCATACTAGT     MLQVHTS        1     0
ATGCTGCAGGTGCGTATTAAT     MLQVRIN        1     0
ATGCTGCAGGTGCGTCATGAG     MLQVRHE        1     0
ATGCTGCAGGTGCTGGATACG     MLQVLDT        1     0
ATGCTGCAGGTGCTTACTCAG     MLQVLTQ        1     0
ATGCTGCAGGTGGCGGCTCGT     MLQVAAR        1     0
ATGCTGCAGGTGGCTGTTGAG     MLQVAVE        1     0
ATGCTGCAGGTGGTGCCGGCG     MLQVVPA        1     0
ATGCTGCAGGTGTATTATGGT     MLQVYYG        1     0
ATGCTGCAGGTTAAGGGGCAG     MLQVKGQ        1     0
ATGCTGCAGGTTAATAGGGGT     MLQVNRG        1     0
ATGCTGCAGGTTACGATGCGT     MLQVTMR        1     0
ATGCTGCAGGTTCCTCAGAAG     MLQVPQK        1     0
ATGCTGCAGGTTCCTCCTAAG     MLQVPPK        1     0
ATGCTGCAGGTTCCTCTGAAG     MLQVPLK        1     0
ATGCTGCAGGTTCCTTTGCCT     MLQVPLP        1     0
ATGCTGCAGGTTGATGATTTG     MLQVDDL        1     0
ATGCTGCAGGTTTCGCTTTCG     MLQVSLS        1     0
ATGCTGCAGTAGAAGGATATT     MLQQKDI        1     0
ATGCTGCAGTAGAGTAGGCCG     MLQQSRP        1     0
ATGCTGCAGTAGATGTCGTAT     MLQQMSY        1     0
ATGCTGCAGTAGATGTCTCCT     MLQQMSP        1     0
ATGCTGCAGTAGGCTAAGCCG     MLQQAKP        1     0
ATGCTGCAGTAGGTTGCTTCT     MLQQVAS        1     0
ATGCTGCAGTATAAGACGCCT     MLQYKTP        1     0
ATGCTGCAGTATAAGGCTCAG     MLQYKAQ        1     0
ATGCTGCAGTATACGCCGAGT     MLQYTPS        1     0
ATGCTGCAGTATATGCCGGTT     MLQYMPV        1     0
ATGCTGCAGTATCAGATTGCT     MLQYQIA        1     0
ATGCTGCAGTATCCGAGGCTT     MLQYPRL        1     0
ATGCTGCAGTATCCGCCTCCT     MLQYPPP        1     0
ATGCTGCAGTATCCTCTGGTG     MLQYPLV        1     0
ATGCTGCAGTATGATTTGATT     MLQYDLI        1     0
ATGCTGCAGTATGCTCCTACT     MLQYAPT        1     0
ATGCTGCAGTATGGGTCGTGT     MLQYGSC        1     0
ATGCTGCAGTATGTTGAGTCG     MLQYVES        1     0
ATGCTGCAGTATTATCCTACG     MLQYYPT        1     0
ATGCTGCAGTATTCTTATATT     MLQYSYI        1     0
ATGCTGCAGTCGACTCGTTTT     MLQSTRF        1     0
ATGCTGCAGTCGATGCCTATG     MLQSMPM        1     0
ATGCTGCAGTCGATTCCTATG     MLQSIPM        1     0
ATGCTGCAGTCGCCGTTTGGG     MLQSPFG        1     0
ATGCTGCAGTCGCCTCATACT     MLQSPHT        1     0
ATGCTGCAGTCGCCTTATCTT     MLQSPYL        1     0
ATGCTGCAGTCGCGTCCGGGG     MLQSRPG        1     0
ATGCTGCAGTCGGAGAGTGAG     MLQSESE        1     0
ATGCTGCAGTCGGCTGAGGCT     MLQSAEA        1     0
ATGCTGCAGTCGGCTGCGAGT     MLQSAAS        1     0
ATGCTGCAGTCGGTTTGGCTT     MLQSVWL        1     0
ATGCTGCAGTCTACGCATCCT     MLQSTHP        1     0
ATGCTGCAGTCTACGCCTTTT     MLQSTPF        1     0
ATGCTGCAGTCTACGTCGCTT     MLQSTSL        1     0
ATGCTGCAGTCTACTGCTCAG     MLQSTAQ        1     0
ATGCTGCAGTCTATGCCTATG     MLQSMPM        1     0
ATGCTGCAGTCTATGTATAGG     MLQSMYR        1     0
ATGCTGCAGTCTCAGGTGTTG     MLQSQVL        1     0
ATGCTGCAGTCTCATACTGTT     MLQSHTV        1     0
ATGCTGCAGTCTCATTCTTCG     MLQSHSS        1     0
ATGCTGCAGTCTCCGGGTAGG     MLQSPGR        1     0
ATGCTGCAGTCTGAGCATGCT     MLQSEHA        1     0
ATGCTGCAGTCTGCGCCTTCG     MLQSAPS        1     0
ATGCTGCAGTCTGTTACTGAG     MLQSVTE        1     0
ATGCTGCAGTCTTCGTCTTAT     MLQSSSY        1     0
ATGCTGCAGTCTTCTCATCCG     MLQSSHP        1     0
ATGCTGCAGTCTTGTGATCAG     MLQSCDQ        1     0
ATGCTGCAGTGGCCTACGCCG     MLQWPTP        1     0
ATGCTGCAGTGGGGGGCTAAT     MLQWGAN        1     0
ATGCTGCAGTGTCTTCCTTGT     MLQCLPC        1     0
ATGCTGCAGTGTGATTCGTCG     MLQCDSS        1     0
ATGCTGCAGTTGACGTCGTCT     MLQLTSS        1     0
ATGCTGCAGTTGAGTCAGGCT     MLQLSQA        1     0
ATGCTGCAGTTGCCGCCTCCG     MLQLPPP        1     0
ATGCTGCAGTTGGATACTAAT     MLQLDTN        1     0
ATGCTGCAGTTGGGGCCTACG     MLQLGPT        1     0
ATGCTGCAGTTGGGTCGGAGT     MLQLGRS        1     0
ATGCTGCAGTTGGTGCCTCCG     MLQLVPP        1     0
ATGCTGCAGTTTAGGCCGCCT     MLQFRPP        1     0
ATGCTGCAGTTTAGTCGGACT     MLQFSRT        1     0
ATGCTGCAGTTTCCGACTCCT     MLQFPTP        1     0
ATGCTGCAGTTTCCTATTCCT     MLQFPIP        1     0
ATGCTGCAGTTTCCTCCTGTT     MLQFPPV        1     0
ATGCTGCAGTTTCGTATTTAG     MLQFRIQ        1     0
ATGCTGCAGTTTCGTCCTAAG     MLQFRPK        1     0
ATGCTGCAGTTTGAGCTTGAT     MLQFELD        1     0
ATGCTGCAGTTTGCTCCGGAT     MLQFAPD        1     0
ATGCTGCATAAGACGCGTCAT     MLHKTRH        1     0
ATGCTGCATAAGACTCCTCCG     MLHKTPP        1     0
ATGCTGCATAAGACTCGGATT     MLHKTRI        1     0
ATGCTGCATAAGATTGCTGGT     MLHKIAG        1     0
ATGCTGCATAAGCATTCACAT     MLHKHSH        1     0
ATGCTGCATAAGCCGAAGCTT     MLHKPKL        1     0
ATGCTGCATAAGCCGAATCAG     MLHKPNQ        1     0
ATGCTGCATAAGCCTACGCTT     MLHKPTL        1     0
ATGCTGCATAAGCTGCCGTTG     MLHKLPL        1     0
ATGCTGCATAAGGGGGCGAAG     MLHKGAK        1     0
ATGCTGCATAAGTATACGTCG     MLHKYTS        1     0
ATGCTGCATAAGTCGCTTGTG     MLHKSLV        1     0
ATGCTGCATAATAATTCGGTT     MLHNNSV        1     0
ATGCTGCATAATACGCTGCCG     MLHNTLP        1     0
ATGCTGCATAATACGGCGCCT     MLHNTAP        1     0
ATGCTGCATAATAGGACTCCT     MLHNRTP        1     0
ATGCTGCATAATAGTCCGAAT     MLHNSPN        1     0
ATGCTGCATAATCCGCCGACT     MLHNPPT        1     0
ATGCTGCATAATCCTCGGTCG     MLHNPRS        1     0
ATGCTGCATAATCGTGATGCG     MLHNRDA        1     0
ATGCTGCATAATCTTACTCCG     MLHNLTP        1     0
ATGCTGCATAATGCGGCGCTG     MLHNAAL        1     0
ATGCTGCATAATGCTCTTAGG     MLHNALR        1     0
ATGCTGCATAATGCTTCTCCG     MLHNASP        1     0
ATGCTGCATAATGTTTGGTCG     MLHNVWS        1     0
ATGCTGCATAATTCGTTGTGG     MLHNSLW        1     0
ATGCTGCATAATTCGTTTAAG     MLHNSFK        1     0
ATGCTGCATACGAATATTTAT     MLHTNIY        1     0
ATGCTGCATACGACGACTCTT     MLHTTTL        1     0
ATGCTGCATACGACGGCTCCG     MLHTTAP        1     0
ATGCTGCATACGACGGGGACG     MLHTTGT        1     0
ATGCTGCATACGACTCATCCT     MLHTTHP        1     0
ATGCTGCATACGACTGCTTTT     MLHTTAF        1     0
ATGCTGCATACGATGTATTGG     MLHTMYW        1     0
ATGCTGCATACGCCTCGGCCT     MLHTPRP        1     0
ATGCTGCATACGGATCCTCTT     MLHTDPL        1     0
ATGCTGCATACGGATCGTGTG     MLHTDRV        1     0
ATGCTGCATACGGCGCGGAAT     MLHTARN        1     0
ATGCTGCATACGGGGATGACG     MLHTGMT        1     0
ATGCTGCATACGGTTAATGAT     MLHTVND        1     0
ATGCTGCATACGGTTTCTTAT     MLHTVSY        1     0
ATGCTGCATACGTCGCCTCAT     MLHTSPH        1     0
ATGCTGCATACGTCGTTGACT     MLHTSLT        1     0
ATGCTGCATACGTGGTAGACG     MLHTWQT        1     0
ATGCTGCATACGTTTCGTGCT     MLHTFRA        1     0
ATGCTGCATACTAATTCTCGT     MLHTNSR        1     0
ATGCTGCATACTACGACGCCG     MLHTTTP        1     0
ATGCTGCATACTACGATTGAT     MLHTTID        1     0
ATGCTGCATACTACGCGGCTT     MLHTTRL        1     0
ATGCTGCATACTACTAGGTCG     MLHTTRS        1     0
ATGCTGCATACTACTATACCG     MLHTTIP        1     0
ATGCTGCATACTAGGGATTTG     MLHTRDL        1     0
ATGCTGCATACTAGTCATGTG     MLHTSHV        1     0
ATGCTGCATACTAGTCCTCGT     MLHTSPR        1     0
ATGCTGCATACTATGCCACCG     MLHTMPP        1     0
ATGCTGCATACTCATACTGCT     MLHTHTA        1     0
ATGCTGCATACTCCGCCGCCT     MLHTPPP        1     0
ATGCTGCATACTCCGCGTCTT     MLHTPRL        1     0
ATGCTGCATACTCCTAATTCG     MLHTPNS        1     0
ATGCTGCATACTCTTCCTCTG     MLHTLPL        1     0
ATGCTGCATACTCTTGATCCG     MLHTLDP        1     0
ATGCTGCATACTCTTGTTCCT     MLHTLVP        1     0
ATGCTGCATACTGAGTTGGCG     MLHTELA        1     0
ATGCTGCATACTGATTTTGTT     MLHTDFV        1     0
ATGCTGCATACTGGGACTCCT     MLHTGTP        1     0
ATGCTGCATACTGGGGCTACG     MLHTGAT        1     0
ATGCTGCATACTGGTGTTCCT     MLHTGVP        1     0
ATGCTGCATACTGGTTCTTCG     MLHTGSS        1     0
ATGCTGCATACTGTGATTGAG     MLHTVIE        1     0
ATGCTGCATACTGTGGTGGCG     MLHTVVA        1     0
ATGCTGCATACTGTTCCTCTG     MLHTVPL        1     0
ATGCTGCATACTTATGGGCTT     MLHTYGL        1     0
ATGCTGCATACTTCGCGGATT     MLHTSRI        1     0
ATGCTGCATACTTCGTCTCCG     MLHTSSP        1     0
ATGCTGCATACTTGGGAGGTT     MLHTWEV        1     0
ATGCTGCATACTTGTAAGGCG     MLHTCKA        1     0
ATGCTGCATAGGATGACTCCT     MLHRMTP        1     0
ATGCTGCATAGGCCGGCTATT     MLHRPAI        1     0
ATGCTGCATAGGCTTCCTATG     MLHRLPM        1     0
ATGCTGCATAGGGCGCCTCCT     MLHRAPP        1     0
ATGCTGCATAGGGGGCTTCCT     MLHRGLP        1     0
ATGCTGCATAGGGTTCCTGAT     MLHRVPD        1     0
ATGCTGCATAGGGTTTGTCAG     MLHRVCQ        1     0
ATGCTGCATAGGTCGCATTAG     MLHRSHQ        1     0
ATGCTGCATAGTACGGTGTCT     MLHSTVS        1     0
ATGCTGCATAGTACTGTGCCT     MLHSTVP        1     0
ATGCTGCATAGTCATATTATG     MLHSHIM        1     0
ATGCTGCATAGTCCGACGCCG     MLHSPTP        1     0
ATGCTGCATAGTCCGACTTCT     MLHSPTS        1     0
ATGCTGCATAGTCCTTATACG     MLHSPYT        1     0
ATGCTGCATAGTCCTTATGAG     MLHSPYE        1     0
ATGCTGCATAGTCCTTCGCCG     MLHSPSP        1     0
ATGCTGCATAGTGAGGTGAAT     MLHSEVN        1     0
ATGCTGCATAGTGATGAGACT     MLHSDET        1     0
ATGCTGCATAGTGTTCAGTGG     MLHSVQW        1     0
ATGCTGCATAGTTCGCCTCTG     MLHSSPL        1     0
ATGCTGCATAGTTGGACGATG     MLHSWTM        1     0
ATGCTGCATATGACGAATTAG     MLHMTNQ        1     0
ATGCTGCATATGACTCAGGCT     MLHMTQA        1     0
ATGCTGCATATGCCGAGTACG     MLHMPST        1     0
ATGCTGCATATGCCGCCTCTT     MLHMPPL        1     0
ATGCTGCATATGCCGGGTATT     MLHMPGI        1     0
ATGCTGCATATGCCTACGGTG     MLHMPTV        1     0
ATGCTGCATATGCGTCCGTAT     MLHMRPY        1     0
ATGCTGCATATGGCGCCGCTG     MLHMAPL        1     0
ATGCTGCATATGGTGGATCAG     MLHMVDQ        1     0
ATGCTGCATATGTCTTCGCTG     MLHMSSL        1     0
ATGCTGCATATTAGTCCGTCG     MLHISPS        1     0
ATGCTGCATATTCCGCCGGCG     MLHIPPA        1     0
ATGCTGCATATTCCGGTTACG     MLHIPVT        1     0
ATGCTGCATATTCCTCCGCAT     MLHIPPH        1     0
ATGCTGCATATTGAGGCTAAG     MLHIEAK        1     0
ATGCTGCATATTTCGATGAGG     MLHISMR        1     0
ATGCTGCATCAGACTGATCGT     MLHQTDR        1     0
ATGCTGCATCAGACTGCGCTT     MLHQTAL        1     0
ATGCTGCATCAGACTTCGCCT     MLHQTSP        1     0
ATGCTGCATCAGCCTCAGATT     MLHQPQI        1     0
ATGCTGCATCAGCCTCGGCAG     MLHQPRQ        1     0
ATGCTGCATCAGCGTACGGCT     MLHQRTA        1     0
ATGCTGCATCAGCGTCATCAT     MLHQRHH        1     0
ATGCTGCATCAGCTTCCGTAT     MLHQLPY        1     0
ATGCTGCATCAGGCGTCTCCT     MLHQASP        1     0
ATGCTGCATCAGGCTCCGCTG     MLHQAPL        1     0
ATGCTGCATCAGGGGCTGTAT     MLHQGLY        1     0
ATGCTGCATCAGGTGTCGGCG     MLHQVSA        1     0
ATGCTGCATCAGTCGCATGTG     MLHQSHV        1     0
ATGCTGCATCAGTCTTGGGCT     MLHQSWA        1     0
ATGCTGCATCATAAGGTTCCT     MLHHKVP        1     0
ATGCTGCATCATAATTCGCTG     MLHHNSL        1     0
ATGCTGCATCATACGAGTTTT     MLHHTSF        1     0
ATGCTGCATCATACTCGTAGT     MLHHTRS        1     0
ATGCTGCATCATATGACTCCT     MLHHMTP        1     0
ATGCTGCATCATCAGACTCGT     MLHHQTR        1     0
ATGCTGCATCATCCGTGGCAG     MLHHPWQ        1     0
ATGCTGCATCATCGTACGAGT     MLHHRTS        1     0
ATGCTGCATCATCTGGCGTCG     MLHHLAS        1     0
ATGCTGCATCATCTGTTGCCG     MLHHLLP        1     0
ATGCTGCATCATGATCCTGCT     MLHHDPA        1     0
ATGCTGCATCATGCGGCGGAG     MLHHAAE        1     0
ATGCTGCATCATGCTCGTCCG     MLHHARP        1     0
ATGCTGCATCATGCTCTTTCT     MLHHALS        1     0
ATGCTGCATCATGGTCTTTCT     MLHHGLS        1     0
ATGCTGCATCATGTTACGCCT     MLHHVTP        1     0
ATGCTGCATCATTAGACTCCT     MLHHQTP        1     0
ATGCTGCATCATTAGAGTGTG     MLHHQSV        1     0
ATGCTGCATCATTCGTCGTTT     MLHHSSF        1     0
ATGCTGCATCATTCTCCGCTT     MLHHSPL        1     0
ATGCTGCATCATTCTCTTCCG     MLHHSLP        1     0
ATGCTGCATCCGAAGCTGTCT     MLHPKLS        1     0
ATGCTGCATCCGACGCGTGTG     MLHPTRV        1     0
ATGCTGCATCCGACTCCTGGG     MLHPTPG        1     0
ATGCTGCATCCGACTTAGGTG     MLHPTQV        1     0
ATGCTGCATCCGAGTAATTCG     MLHPSNS        1     0
ATGCTGCATCCGATGAAGCTG     MLHPMKL        1     0
ATGCTGCATCCGATGTTGTTT     MLHPMLF        1     0
ATGCTGCATCCGATTCCGCCT     MLHPIPP        1     0
ATGCTGCATCCGCCTCATACT     MLHPPHT        1     0
ATGCTGCATCCGCGTACTCCT     MLHPRTP        1     0
ATGCTGCATCCGGCTACTCCT     MLHPATP        1     0
ATGCTGCATCCGGCTGCTCGT     MLHPAAR        1     0
ATGCTGCATCCGGCTTCTGAG     MLHPASE        1     0
ATGCTGCATCCGGGTAATCAG     MLHPGNQ        1     0
ATGCTGCATCCGGTGACGCTT     MLHPVTL        1     0
ATGCTGCATCCGGTTACTCCT     MLHPVTP        1     0
ATGCTGCATCCGGTTCATCAG     MLHPVHQ        1     0
ATGCTGCATCCGTCGACTTCT     MLHPSTS        1     0
ATGCTGCATCCGTCGTATCAG     MLHPSYQ        1     0
ATGCTGCATCCGTCTCTGAGT     MLHPSLS        1     0
ATGCTGCATCCGTGGCTGTCG     MLHPWLS        1     0
ATGCTGCATCCGTTTATGAGG     MLHPFMR        1     0
ATGCTGCATCCTAAGAGTCCG     MLHPKSP        1     0
ATGCTGCATCCTAATATTCAG     MLHPNIQ        1     0
ATGCTGCATCCTAATCGTCTT     MLHPNRL        1     0
ATGCTGCATCCTAATTCGTAT     MLHPNSY        1     0
ATGCTGCATCCTACGCCTGTT     MLHPTPV        1     0
ATGCTGCATCCTACTTATAGT     MLHPTYS        1     0
ATGCTGCATCCTCAGACGTAT     MLHPQTY        1     0
ATGCTGCATCCTCAGGCGCGT     MLHPQAR        1     0
ATGCTGCATCCTCCGATGTGG     MLHPPMW        1     0
ATGCTGCATCCTCCTACTCAG     MLHPPTQ        1     0
ATGCTGCATCCTCCTAGTTCG     MLHPPSS        1     0
ATGCTGCATCCTCCTCAGCAG     MLHPPQQ        1     0
ATGCTGCATCCTCCTCTTCAT     MLHPPLH        1     0
ATGCTGCATCCTCCTCTTGTT     MLHPPLV        1     0
ATGCTGCATCCTCCTGGGAAT     MLHPPGN        1     0
ATGCTGCATCCTCGGAGTCCG     MLHPRSP        1     0
ATGCTGCATCCTCGGTATTCT     MLHPRYS        1     0
ATGCTGCATCCTCGTCCGCCT     MLHPRPP        1     0
ATGCTGCATCCTCGTGTGACG     MLHPRVT        1     0
ATGCTGCATCCTCTTCATACT     MLHPLHT        1     0
ATGCTGCATCCTCTTCCTCCG     MLHPLPP        1     0
ATGCTGCATCCTGATAGTCCG     MLHPDSP        1     0
ATGCTGCATCCTGCGATTAAG     MLHPAIK        1     0
ATGCTGCATCCTGCTCAGGCG     MLHPAQA        1     0
ATGCTGCATCCTGCTCGGTAT     MLHPARY        1     0
ATGCTGCATCCTGGTCCGAGT     MLHPGPS        1     0
ATGCTGCATCCTTCGCGTCAT     MLHPSRH        1     0
ATGCTGCATCCTTCGCTTAGG     MLHPSLR        1     0
ATGCTGCATCCTTTTAGGGGT     MLHPFRG        1     0
ATGCTGCATCGGACGATTACT     MLHRTIT        1     0
ATGCTGCATCGGACGGTGTAT     MLHRTVY        1     0
ATGCTGCATCGGACTCAGGGG     MLHRTQG        1     0
ATGCTGCATCGGAGTCCGCAT     MLHRSPH        1     0
ATGCTGCATCGGCAGAATTTG     MLHRQNL        1     0
ATGCTGCATCGGGCTAATCCG     MLHRANP        1     0
ATGCTGCATCGGGCTCATGCT     MLHRAHA        1     0
ATGCTGCATCGGTGGGCTGAG     MLHRWAE        1     0
ATGCTGCATCGTAATTGTTGT     MLHRNCC        1     0
ATGCTGCATCGTATGAGTTTG     MLHRMSL        1     0
ATGCTGCATCGTCAGGCTGTT     MLHRQAV        1     0
ATGCTGCATCGTGCTACGTGT     MLHRATC        1     0
ATGCTGCATCGTGGGGGTCAG     MLHRGGQ        1     0
ATGCTGCATCGTGTTTCTGGT     MLHRVSG        1     0
ATGCTGCATCTACCGGCTCAG     MLHLPAQ        1     0
ATGCTGCATCTGACGCCGTCG     MLHLTPS        1     0
ATGCTGCATCTGACGGTGATT     MLHLTVI        1     0
ATGCTGCATCTGCATACTACT     MLHLHTT        1     0
ATGCTGCATCTGCCGCTGGGG     MLHLPLG        1     0
ATGCTGCATCTGCCTAATCAT     MLHLPNH        1     0
ATGCTGCATCTGGGTAGTACG     MLHLGST        1     0
ATGCTGCATCTGGGTCCGCCG     MLHLGPP        1     0
ATGCTGCATCTTAAGCCGAAG     MLHLKPK        1     0
ATGCTGCATCTTACGTATCCT     MLHLTYP        1     0
ATGCTGCATCTTCCGACTAGT     MLHLPTS        1     0
ATGCTGCATCTTCCTCCTCCT     MLHLPPP        1     0
ATGCTGCATCTTCCTGCGCCT     MLHLPAP        1     0
ATGCTGCATCTTCGTACTCAT     MLHLRTH        1     0
ATGCTGCATCTTCTTCCGCAG     MLHLLPQ        1     0
ATGCTGCATGAGAAGGGTCGG     MLHEKGR        1     0
ATGCTGCATGAGACGATGTTG     MLHETML        1     0
ATGCTGCATGAGACGGTTACG     MLHETVT        1     0
ATGCTGCATGAGAGGCTTGGG     MLHERLG        1     0
ATGCTGCATGAGAGTTTGGCT     MLHESLA        1     0
ATGCTGCATGAGATTAATGGT     MLHEING        1     0
ATGCTGCATGAGATTTCGAAG     MLHEISK        1     0
ATGCTGCATGAGCAGAATGAT     MLHEQND        1     0
ATGCTGCATGAGCATTATATT     MLHEHYI        1     0
ATGCTGCATGAGCTTCGTTTG     MLHELRL        1     0
ATGCTGCATGAGGCTCCTCAT     MLHEAPH        1     0
ATGCTGCATGAGGCTGGTCGT     MLHEAGR        1     0
ATGCTGCATGAGGGTTGGCCT     MLHEGWP        1     0
ATGCTGCATGAGTATCTGATG     MLHEYLM        1     0
ATGCTGCATGATAAGACTACT     MLHDKTT        1     0
ATGCTGCATGATAATACGTCT     MLHDNTS        1     0
ATGCTGCATGATACGGATTTT     MLHDTDF        1     0
ATGCTGCATGATAGTAATGCT     MLHDSNA        1     0
ATGCTGCATGATAGTACGTGG     MLHDSTW        1     0
ATGCTGCATGATATTGCGATG     MLHDIAM        1     0
ATGCTGCATGATCCGAATTCT     MLHDPNS        1     0
ATGCTGCATGATCCTCCGTGG     MLHDPPW        1     0
ATGCTGCATGATCTGCCTCGT     MLHDLPR        1     0
ATGCTGCATGATGAGCCGCGT     MLHDEPR        1     0
ATGCTGCATGATGGGCGGTCT     MLHDGRS        1     0
ATGCTGCATGATGTTAATTAT     MLHDVNY        1     0
ATGCTGCATGATTCTCCGTTG     MLHDSPL        1     0
ATGCTGCATGATTTGGCGTCT     MLHDLAS        1     0
ATGCTGCATGCGAAGCCGGGT     MLHAKPG        1     0
ATGCTGCATGCGAAGTCTCCG     MLHAKSP        1     0
ATGCTGCATGCGACGGATTCT     MLHATDS        1     0
ATGCTGCATGCGACGTTGATG     MLHATLM        1     0
ATGCTGCATGCGACTCCTGCG     MLHATPA        1     0
ATGCTGCATGCGAGTGATCAG     MLHASDQ        1     0
ATGCTGCATGCGCCGACGACG     MLHAPTT        1     0
ATGCTGCATGCGCCTACTCAT     MLHAPTH        1     0
ATGCTGCATGCGCCTACTCTG     MLHAPTL        1     0
ATGCTGCATGCGCCTCCTCAG     MLHAPPQ        1     0
ATGCTGCATGCGCTTGATGTT     MLHALDV        1     0
ATGCTGCATGCGGATCCGGTT     MLHADPV        1     0
ATGCTGCATGCGGATCCTAGG     MLHADPR        1     0
ATGCTGCATGCGGATCCTGTG     MLHADPV        1     0
ATGCTGCATGCGGGTCATTTT     MLHAGHF        1     0
ATGCTGCATGCGTCGACTTCG     MLHASTS        1     0
ATGCTGCATGCGTCGGCTTCT     MLHASAS        1     0
ATGCTGCATGCGTCGGTTAAT     MLHASVN        1     0
ATGCTGCATGCGTCTAATCTG     MLHASNL        1     0
ATGCTGCATGCTAATAATCAG     MLHANNQ        1     0
ATGCTGCATGCTAATTGTCAG     MLHANCQ        1     0
ATGCTGCATGCTACTCCTCCT     MLHATPP        1     0
ATGCTGCATGCTACTTCGACG     MLHATST        1     0
ATGCTGCATGCTCCGGGTCCT     MLHAPGP        1     0
ATGCTGCATGCTCCGTCGGGT     MLHAPSG        1     0
ATGCTGCATGCTCCTATGGCG     MLHAPMA        1     0
ATGCTGCATGCTCCTGTGGAG     MLHAPVE        1     0
ATGCTGCATGCTCCTTCGTAT     MLHAPSY        1     0
ATGCTGCATGCTCGTCTGCCG     MLHARLP        1     0
ATGCTGCATGCTGAGTTGTCG     MLHAELS        1     0
ATGCTGCATGCTGATCCTCCG     MLHADPP        1     0
ATGCTGCATGCTGATGATACT     MLHADDT        1     0
ATGCTGCATGCTGCTACTCCT     MLHAATP        1     0
ATGCTGCATGCTGCTCCTCCG     MLHAAPP        1     0
ATGCTGCATGCTGGGACGGTT     MLHAGTV        1     0
ATGCTGCATGCTGGGCTTGAT     MLHAGLD        1     0
ATGCTGCATGCTGGTAGGTCT     MLHAGRS        1     0
ATGCTGCATGCTTCTACTTCT     MLHASTS        1     0
ATGCTGCATGGGACTACTGAT     MLHGTTD        1     0
ATGCTGCATGGGCATCTGCTG     MLHGHLL        1     0
ATGCTGCATGGGCCTACGCCG     MLHGPTP        1     0
ATGCTGCATGGGTCGGGTACT     MLHGSGT        1     0
ATGCTGCATGGGTCTGCTCCT     MLHGSAP        1     0
ATGCTGCATGGTACTTATCGT     MLHGTYR        1     0
ATGCTGCATGGTAGGGATGCT     MLHGRDA        1     0
ATGCTGCATGGTAGGTCTAGT     MLHGRSS        1     0
ATGCTGCATGGTCAGTTTCAT     MLHGQFH        1     0
ATGCTGCATGGTCATCCTATG     MLHGHPM        1     0
ATGCTGCATGGTCCTTCGCAG     MLHGPSQ        1     0
ATGCTGCATGGTGCTGAGTAT     MLHGAEY        1     0
ATGCTGCATGGTTCGTATCAG     MLHGSYQ        1     0
ATGCTGCATGTGAAGGCTTTG     MLHVKAL        1     0
ATGCTGCATGTGAATAATTGT     MLHVNNC        1     0
ATGCTGCATGTGACTACTGAT     MLHVTTD        1     0
ATGCTGCATGTGACTCCTTAT     MLHVTPY        1     0
ATGCTGCATGTGATTCCTCAG     MLHVIPQ        1     0
ATGCTGCATGTGCCGAATGAT     MLHVPND        1     0
ATGCTGCATGTGCTTCCGTCT     MLHVLPS        1     0
ATGCTGCATGTGGCGGGTGTT     MLHVAGV        1     0
ATGCTGCATGTGGGTCGTGGT     MLHVGRG        1     0
ATGCTGCATGTGTCTACGATT     MLHVSTI        1     0
ATGCTGCATGTGTCTAGTGAG     MLHVSSE        1     0
ATGCTGCATGTTAAGCTGGTT     MLHVKLV        1     0
ATGCTGCATGTTACGCCTACT     MLHVTPT        1     0
ATGCTGCATGTTACTCCGTTG     MLHVTPL        1     0
ATGCTGCATGTTAGGACTTCG     MLHVRTS        1     0
ATGCTGCATGTTGAGCTGTCG     MLHVELS        1     0
ATGCTGCATGTTTGTGATTTG     MLHVCDL        1     0
ATGCTGCATTAGACGGTTACT     MLHQTVT        1     0
ATGCTGCATTAGACTTCGTCG     MLHQTSS        1     0
ATGCTGCATTAGAGTCCTCTT     MLHQSPL        1     0
ATGCTGCATTAGCCTACTTCG     MLHQPTS        1     0
ATGCTGCATTAGCTTCTGCCG     MLHQLLP        1     0
ATGCTGCATTATCATTCTGGG     MLHYHSG        1     0
ATGCTGCATTATCCGGATCGG     MLHYPDR        1     0
ATGCTGCATTATCCTGATAGG     MLHYPDR        1     0
ATGCTGCATTATCCTGGGCTT     MLHYPGL        1     0
ATGCTGCATTCGAGTGCTGCT     MLHSSAA        1     0
ATGCTGCATTCGCCTCCTCAT     MLHSPPH        1     0
ATGCTGCATTCGCGGCTGTCT     MLHSRLS        1     0
ATGCTGCATTCGGTGCCGTTG     MLHSVPL        1     0
ATGCTGCATTCGTCTCAGCAG     MLHSSQQ        1     0
ATGCTGCATTCGTTTGAGGTT     MLHSFEV        1     0
ATGCTGCATTCTACTCCGGTT     MLHSTPV        1     0
ATGCTGCATTCTCCGCTTAGG     MLHSPLR        1     0
ATGCTGCATTCTCCTCATCAG     MLHSPHQ        1     0
ATGCTGCATTCTCCTCCGCCT     MLHSPPP        1     0
ATGCTGCATTCTGATCGGAAG     MLHSDRK        1     0
ATGCTGCATTCTGTGCCTTAG     MLHSVPQ        1     0
ATGCTGCATTGGTCGCCTGCG     MLHWSPA        1     0
ATGCTGCATTGGTCGTCGAGT     MLHWSSS        1     0
ATGCTGCATTGGTTTGAGACG     MLHWFET        1     0
ATGCTGCATTGTACTGATTTT     MLHCTDF        1     0
ATGCTGCATTGTATTACTCCG     MLHCITP        1     0
ATGCTGCATTGTCAGACTGAT     MLHCQTD        1     0
ATGCTGCATTGTCCGAAGTCG     MLHCPKS        1     0
ATGCTGCATTTGAGTTTTGAG     MLHLSFE        1     0
ATGCTGCATTTGCCGAGTCTG     MLHLPSL        1     0
ATGCTGCATTTGGATCATACG     MLHLDHT        1     0
ATGCTGCATTTTCCGTCGCCT     MLHFPSP        1     0
ATGCTGCATTTTCCTCTGGAT     MLHFPLD        1     0
ATGCTGCCAAGGGAGAGTACT     MLPREST        1     0
ATGCTGCCAATTGGTCATCTG     MLPIGHL        1     0
ATGCTGCCACCTATTCCTCGT     MLPPIPR        1     0
ATGCTGCCACCTTTTCGGTAT     MLPPFRY        1     0
ATGCTGCCAGTTAGGGTGTCG     MLPVRVS        1     0
ATGCTGCCATAGCTGCGTGCG     MLPQLRA        1     0
ATGCTGCCATTTAATCAGCGT     MLPFNQR        1     0
ATGCTGCCGAAGACGAGTAAT     MLPKTSN        1     0
ATGCTGCCGAAGACGATTGTG     MLPKTIV        1     0
ATGCTGCCGAAGAGTCGTACG     MLPKSRT        1     0
ATGCTGCCGAAGATGCATGTG     MLPKMHV        1     0
ATGCTGCCGAAGATTACGCTG     MLPKITL        1     0
ATGCTGCCGAAGATTTCTCAT     MLPKISH        1     0
ATGCTGCCGAAGCATACTACG     MLPKHTT        1     0
ATGCTGCCGAAGCATATTGTG     MLPKHIV        1     0
ATGCTGCCGAAGCATCGTTAT     MLPKHRY        1     0
ATGCTGCCGAAGCCTGGGTAG     MLPKPGQ        1     0
ATGCTGCCGAAGCGGCCTCCG     MLPKRPP        1     0
ATGCTGCCGAAGGGGGCTCTT     MLPKGAL        1     0
ATGCTGCCGAAGGGTATGTTG     MLPKGML        1     0
ATGCTGCCGAAGGTTACTTGG     MLPKVTW        1     0
ATGCTGCCGAAGGTTCGGTTG     MLPKVRL        1     0
ATGCTGCCGAAGTCTAATGCT     MLPKSNA        1     0
ATGCTGCCGAAGTCTCCTGCG     MLPKSPA        1     0
ATGCTGCCGAAGTGTCAGAGT     MLPKCQS        1     0
ATGCTGCCGAAGTTGCCGACG     MLPKLPT        1     0
ATGCTGCCGAAGTTTTTGCAT     MLPKFLH        1     0
ATGCTGCCGAATAATAGTTTT     MLPNNSF        1     0
ATGCTGCCGAATACGTCTACG     MLPNTST        1     0
ATGCTGCCGAATAGTACTCCG     MLPNSTP        1     0
ATGCTGCCGAATAGTATTGCG     MLPNSIA        1     0
ATGCTGCCGAATATGCTTCCG     MLPNMLP        1     0
ATGCTGCCGAATATTTCTCCT     MLPNISP        1     0
ATGCTGCCGAATCAGGCTCCG     MLPNQAP        1     0
ATGCTGCCGAATCCGCGTATG     MLPNPRM        1     0
ATGCTGCCGAATCCGTTGCCT     MLPNPLP        1     0
ATGCTGCCGAATCCTAAGCCG     MLPNPKP        1     0
ATGCTGCCGAATCCTGAGCGT     MLPNPER        1     0
ATGCTGCCGAATCCTGTGATT     MLPNPVI        1     0
ATGCTGCCGAATCCTGTGGTT     MLPNPVV        1     0
ATGCTGCCGAATCGTTATGTT     MLPNRYV        1     0
ATGCTGCCGAATCGTTCGCCG     MLPNRSP        1     0
ATGCTGCCGAATCTGAGGCTG     MLPNLRL        1     0
ATGCTGCCGAATCTGCCTCCG     MLPNLPP        1     0
ATGCTGCCGAATCTGCTTGGT     MLPNLLG        1     0
ATGCTGCCGAATCTTCCTGTT     MLPNLPV        1     0
ATGCTGCCGAATCTTCCTTAT     MLPNLPY        1     0
ATGCTGCCGAATGAGGGGACG     MLPNEGT        1     0
ATGCTGCCGAATGATATTGCG     MLPNDIA        1     0
ATGCTGCCGAATGCGCGTGAT     MLPNARD        1     0
ATGCTGCCGAATGCGTGGAAG     MLPNAWK        1     0
ATGCTGCCGAATGCTACTCAT     MLPNATH        1     0
ATGCTGCCGAATGCTCATCCG     MLPNAHP        1     0
ATGCTGCCGAATGCTTTTCCT     MLPNAFP        1     0
ATGCTGCCGAATTATAATATT     MLPNYNI        1     0
ATGCTGCCGAATTATACGAAT     MLPNYTN        1     0
ATGCTGCCGAATTATACGCTT     MLPNYTL        1     0
ATGCTGCCGAATTATAGGTGG     MLPNYRW        1     0
ATGCTGCCGAATTATTCGTTG     MLPNYSL        1     0
ATGCTGCCGAATTCTCTGCCG     MLPNSLP        1     0
ATGCTGCCGAATTCTGCTCAT     MLPNSAH        1     0
ATGCTGCCGAATTTTACTGGT     MLPNFTG        1     0
ATGCTGCCGAATTTTTTTACG     MLPNFFT        1     0
ATGCTGCCGACGAATATGCTG     MLPTNML        1     0
ATGCTGCCGACGACGCCGTTG     MLPTTPL        1     0
ATGCTGCCGACGACGGTTCTT     MLPTTVL        1     0
ATGCTGCCGACGACTAAGACT     MLPTTKT        1     0
ATGCTGCCGACGACTCTTGCG     MLPTTLA        1     0
ATGCTGCCGACGAGGGCTGTG     MLPTRAV        1     0
ATGCTGCCGACGAGTTGGACT     MLPTSWT        1     0
ATGCTGCCGACGAGTTTTCGT     MLPTSFR        1     0
ATGCTGCCGACGATGCCGCCT     MLPTMPP        1     0
ATGCTGCCGACGATGGTTTTG     MLPTMVL        1     0
ATGCTGCCGACGCAGCCTCGT     MLPTQPR        1     0
ATGCTGCCGACGCATTCTGCG     MLPTHSA        1     0
ATGCTGCCGACGCCGTTTCCT     MLPTPFP        1     0
ATGCTGCCGACGCCTAATCCG     MLPTPNP        1     0
ATGCTGCCGACGCCTTCGCTT     MLPTPSL        1     0
ATGCTGCCGACGCCTTCTGCG     MLPTPSA        1     0
ATGCTGCCGACGCGGACTTCT     MLPTRTS        1     0
ATGCTGCCGACGCGTAATTCG     MLPTRNS        1     0
ATGCTGCCGACGCTGCCTAGT     MLPTLPS        1     0
ATGCTGCCGACGCTGCTGCAT     MLPTLLH        1     0
ATGCTGCCGACGCTGCTTTTG     MLPTLLL        1     0
ATGCTGCCGACGGAGCTTCCT     MLPTELP        1     0
ATGCTGCCGACGGAGGCGGGT     MLPTEAG        1     0
ATGCTGCCGACGGCGTGTTAT     MLPTACY        1     0
ATGCTGCCGACGGCTGCGTTT     MLPTAAF        1     0
ATGCTGCCGACGGTGGCTCGG     MLPTVAR        1     0
ATGCTGCCGACGGTTATGTTT     MLPTVMF        1     0
ATGCTGCCGACGTAGGATCCT     MLPTQDP        1     0
ATGCTGCCGACGTATCCTGCG     MLPTYPA        1     0
ATGCTGCCGACGTCGCCTCCG     MLPTSPP        1     0
ATGCTGCCGACGTGGAATCTG     MLPTWNL        1     0
ATGCTGCCGACGTGGCCTACT     MLPTWPT        1     0
ATGCTGCCGACGTGTCCTGTG     MLPTCPV        1     0
ATGCTGCCGACTAAGCATTGG     MLPTKHW        1     0
ATGCTGCCGACTACGAATGCT     MLPTTNA        1     0
ATGCTGCCGACTACGCTGAAT     MLPTTLN        1     0
ATGCTGCCGACTACTCCTCCG     MLPTTPP        1     0
ATGCTGCCGACTACTGCTCCG     MLPTTAP        1     0
ATGCTGCCGACTATGATGACG     MLPTMMT        1     0
ATGCTGCCGACTATGCCTAAG     MLPTMPK        1     0
ATGCTGCCGACTCATGAGCCT     MLPTHEP        1     0
ATGCTGCCGACTCCGATGTCT     MLPTPMS        1     0
ATGCTGCCGACTCCTTATCTG     MLPTPYL        1     0
ATGCTGCCGACTCGGACGTTG     MLPTRTL        1     0
ATGCTGCCGACTCGTACTATT     MLPTRTI        1     0
ATGCTGCCGACTCTTAGTGCT     MLPTLSA        1     0
ATGCTGCCGACTGAGCCTCCG     MLPTEPP        1     0
ATGCTGCCGACTGATAGGCCG     MLPTDRP        1     0
ATGCTGCCGACTGATTTTAGG     MLPTDFR        1     0
ATGCTGCCGACTGCGATGCAT     MLPTAMH        1     0
ATGCTGCCGACTGCTACGTAT     MLPTATY        1     0
ATGCTGCCGACTGCTCGTCCG     MLPTARP        1     0
ATGCTGCCGACTGCTTTGCCT     MLPTALP        1     0
ATGCTGCCGACTGTGACTTTT     MLPTVTF        1     0
ATGCTGCCGACTGTGCCTTAT     MLPTVPY        1     0
ATGCTGCCGACTGTGGATAAT     MLPTVDN        1     0
ATGCTGCCGACTGTTATGTGG     MLPTVMW        1     0
ATGCTGCCGACTGTTCCTTGG     MLPTVPW        1     0
ATGCTGCCGACTGTTCTGCCG     MLPTVLP        1     0
ATGCTGCCGACTTAGCTGCAT     MLPTQLH        1     0
ATGCTGCCGACTTATACGTTT     MLPTYTF        1     0
ATGCTGCCGACTTATCTGATG     MLPTYLM        1     0
ATGCTGCCGACTTATCTGCAG     MLPTYLQ        1     0
ATGCTGCCGACTTATCTTTAT     MLPTYLY        1     0
ATGCTGCCGACTTCGACTCCT     MLPTSTP        1     0
ATGCTGCCGACTTCGATGCGT     MLPTSMR        1     0
ATGCTGCCGACTTCTATGCCT     MLPTSMP        1     0
ATGCTGCCGACTTTTCGTCCT     MLPTFRP        1     0
ATGCTGCCGACTTTTCTTAAG     MLPTFLK        1     0
ATGCTGCCGACTTTTGCTCAT     MLPTFAH        1     0
ATGCTGCCGAGGACTGTGACG     MLPRTVT        1     0
ATGCTGCCGAGGACTTTGCCT     MLPRTLP        1     0
ATGCTGCCGAGGATGATTCCG     MLPRMIP        1     0
ATGCTGCCGAGGATTACTACT     MLPRITT        1     0
ATGCTGCCGAGGATTCCGTCT     MLPRIPS        1     0
ATGCTGCCGAGGATTTCTACG     MLPRIST        1     0
ATGCTGCCGAGGCCTGTGCTG     MLPRPVL        1     0
ATGCTGCCGAGGCCTTTGCCT     MLPRPLP        1     0
ATGCTGCCGAGGCTGACTCCT     MLPRLTP        1     0
ATGCTGCCGAGGGCTCTGCCT     MLPRALP        1     0
ATGCTGCCGAGGGTGATTGGT     MLPRVIG        1     0
ATGCTGCCGAGGGTTGCTCAT     MLPRVAH        1     0
ATGCTGCCGAGGTATCCTTGT     MLPRYPC        1     0
ATGCTGCCGAGGTCTCTTCCG     MLPRSLP        1     0
ATGCTGCCGAGGTGGATGGTG     MLPRWMV        1     0
ATGCTGCCGAGGTGGGCTTGC     MLPRWAC        1     0
ATGCTGCCGAGTAAGACGAAT     MLPSKTN        1     0
ATGCTGCCGAGTAAGTCTCTG     MLPSKSL        1     0
ATGCTGCCGAGTAATACGAAG     MLPSNTK        1     0
ATGCTGCCGAGTACTACGTAG     MLPSTTQ        1     0
ATGCTGCCGAGTACTCTTTAT     MLPSTLY        1     0
ATGCTGCCGAGTACTGGTCTG     MLPSTGL        1     0
ATGCTGCCGAGTAGGCCGATT     MLPSRPI        1     0
ATGCTGCCGAGTAGGCCTGTG     MLPSRPV        1     0
ATGCTGCCGAGTAGGGCTGCG     MLPSRAA        1     0
ATGCTGCCGAGTATGCAGCTG     MLPSMQL        1     0
ATGCTGCCGAGTATGGTTCCG     MLPSMVP        1     0
ATGCTGCCGAGTCAGAGGAGT     MLPSQRS        1     0
ATGCTGCCGAGTCAGGATGCT     MLPSQDA        1     0
ATGCTGCCGAGTCATGATACT     MLPSHDT        1     0
ATGCTGCCGAGTCCGGGTCAG     MLPSPGQ        1     0
ATGCTGCCGAGTCCGTTTCAT     MLPSPFH        1     0
ATGCTGCCGAGTCCTGCTAGG     MLPSPAR        1     0
ATGCTGCCGAGTCGTCCTAAT     MLPSRPN        1     0
ATGCTGCCGAGTCTGATTATT     MLPSLII        1     0
ATGCTGCCGAGTCTGCATCCG     MLPSLHP        1     0
ATGCTGCCGAGTCTGCTTGGG     MLPSLLG        1     0
ATGCTGCCGAGTCTTATGCGG     MLPSLMR        1     0
ATGCTGCCGAGTGAGTCGCTT     MLPSESL        1     0
ATGCTGCCGAGTGCTCCGCAG     MLPSAPQ        1     0
ATGCTGCCGAGTGGTACTCCG     MLPSGTP        1     0
ATGCTGCCGAGTGTGTCGCAT     MLPSVSH        1     0
ATGCTGCCGAGTTCGCTGGAG     MLPSSLE        1     0
ATGCTGCCGAGTTTGCCTACT     MLPSLPT        1     0
ATGCTGCCGATGAATACGCCT     MLPMNTP        1     0
ATGCTGCCGATGAATCATCAT     MLPMNHH        1     0
ATGCTGCCGATGACGCCTACT     MLPMTPT        1     0
ATGCTGCCGATGACGCGGTTT     MLPMTRF        1     0
ATGCTGCCGATGACGCTGAAT     MLPMTLN        1     0
ATGCTGCCGATGACTCATTAG     MLPMTHQ        1     0
ATGCTGCCGATGAGGCCTCAT     MLPMRPH        1     0
ATGCTGCCGATGAGTTCTACT     MLPMSST        1     0
ATGCTGCCGATGATGCATAAG     MLPMMHK        1     0
ATGCTGCCGATGATGGGGCCG     MLPMMGP        1     0
ATGCTGCCGATGATTTCGCTT     MLPMISL        1     0
ATGCTGCCGATGCATATGCGG     MLPMHMR        1     0
ATGCTGCCGATGCCTCGTTGT     MLPMPRC        1     0
ATGCTGCCGATGCCTTCTCGG     MLPMPSR        1     0
ATGCTGCCGATGCCTTCTCTG     MLPMPSL        1     0
ATGCTGCCGATGCGTATGACG     MLPMRMT        1     0
ATGCTGCCGATGCGTCCGTCT     MLPMRPS        1     0
ATGCTGCCGATGCGTGTTAAT     MLPMRVN        1     0
ATGCTGCCGATGGATCGTCCT     MLPMDRP        1     0
ATGCTGCCGATGGGGAAGGTG     MLPMGKV        1     0
ATGCTGCCGATGGGTTTGCCG     MLPMGLP        1     0
ATGCTGCCGATGGTGGCTCAG     MLPMVAQ        1     0
ATGCTGCCGATGTCGTCTAGG     MLPMSSR        1     0
ATGCTGCCGATGTCTATGCGT     MLPMSMR        1     0
ATGCTGCCGATGTCTCTGTGG     MLPMSLW        1     0
ATGCTGCCGATTAAGAGTCTG     MLPIKSL        1     0
ATGCTGCCGATTAATCAGACT     MLPINQT        1     0
ATGCTGCCGATTACGACTAAG     MLPITTK        1     0
ATGCTGCCGATTACGCCTCCT     MLPITPP        1     0
ATGCTGCCGATTACGTCTCCT     MLPITSP        1     0
ATGCTGCCGATTACTCCTCAT     MLPITPH        1     0
ATGCTGCCGATTACTGCTGAG     MLPITAE        1     0
ATGCTGCCGATTAGTCATCCT     MLPISHP        1     0
ATGCTGCCGATTATGAAGTGG     MLPIMKW        1     0
ATGCTGCCGATTATGCCGTGT     MLPIMPC        1     0
ATGCTGCCGATTCATTAGGCT     MLPIHQA        1     0
ATGCTGCCGATTCCGCGTGCG     MLPIPRA        1     0
ATGCTGCCGATTCCTACTGCG     MLPIPTA        1     0
ATGCTGCCGATTCCTCAGCCG     MLPIPQP        1     0
ATGCTGCCGATTCCTCTTTAT     MLPIPLY        1     0
ATGCTGCCGATTCCTGCGCTG     MLPIPAL        1     0
ATGCTGCCGATTCGTACTAAT     MLPIRTN        1     0
ATGCTGCCGATTCTTACGGAG     MLPILTE        1     0
ATGCTGCCGATTGGTAGTGAT     MLPIGSD        1     0
ATGCTGCCGATTGTTAATCCT     MLPIVNP        1     0
ATGCTGCCGATTTCGTTGGGT     MLPISLG        1     0
ATGCTGCCGCAGATGAGTCTT     MLPQMSL        1     0
ATGCTGCCGCAGCCGCCTCCT     MLPQPPP        1     0
ATGCTGCCGCAGGGTCTTAAT     MLPQGLN        1     0
ATGCTGCCGCAGTTTATGAGG     MLPQFMR        1     0
ATGCTGCCGCATAGTTTTTGG     MLPHSFW        1     0
ATGCTGCCGCATGTGCCGTCT     MLPHVPS        1     0
ATGCTGCCGCCGAATCCGAAG     MLPPNPK        1     0
ATGCTGCCGCCGAATCCTAGT     MLPPNPS        1     0
ATGCTGCCGCCGCTTATGCAG     MLPPLMQ        1     0
ATGCTGCCGCCGCTTCAGCAT     MLPPLQH        1     0
ATGCTGCCGCCGGATCGGTTT     MLPPDRF        1     0
ATGCTGCCGCCGGCGACTTCT     MLPPATS        1     0
ATGCTGCCGCCGTATAGGGTG     MLPPYRV        1     0
ATGCTGCCGCCGTATATGGTG     MLPPYMV        1     0
ATGCTGCCGCCGTTGCTGCCG     MLPPLLP        1     0
ATGCTGCCGCCTAAGCGTGGG     MLPPKRG        1     0
ATGCTGCCGCCTACGAGTCGT     MLPPTSR        1     0
ATGCTGCCGCCTCCGCTTCCT     MLPPPLP        1     0
ATGCTGCCGCCTCCGTCTCCT     MLPPPSP        1     0
ATGCTGCCGCCTCCGTTGTCG     MLPPPLS        1     0
ATGCTGCCGCCTCCTAGTTTT     MLPPPSF        1     0
ATGCTGCCGCCTCTGAGTGGG     MLPPLSG        1     0
ATGCTGCCGCCTCTTACGCTT     MLPPLTL        1     0
ATGCTGCCGCCTGCGGAGGAG     MLPPAEE        1     0
ATGCTGCCGCCTGTGCTTGAT     MLPPVLD        1     0
ATGCTGCCGCCTGTGGAGAAG     MLPPVEK        1     0
ATGCTGCCGCCTGTTGCTATG     MLPPVAM        1     0
ATGCTGCCGCCTTAGACGCAT     MLPPQTH        1     0
ATGCTGCCGCGCAGTATGGGT     MLPRSMG        1     0
ATGCTGCCGCGGACGCCGGCG     MLPRTPA        1     0
ATGCTGCCGCGGATGACGCCG     MLPRMTP        1     0
ATGCTGCCGCGGTCGCCGTCT     MLPRSPS        1     0
ATGCTGCCGCGGTCTGAGCTT     MLPRSEL        1     0
ATGCTGCCGCGGTCTTCTTAT     MLPRSSY        1     0
ATGCTGCCGCGGTTGAATCCT     MLPRLNP        1     0
ATGCTGCCGCGTCCTTCGGTT     MLPRPSV        1     0
ATGCTGCCGCGTCTTCATCAT     MLPRLHH        1     0
ATGCTGCCGCGTCTTGGTTTT     MLPRLGF        1     0
ATGCTGCCGCGTGATAAGCTT     MLPRDKL        1     0
ATGCTGCCGCTGATGTCGGTG     MLPLMSV        1     0
ATGCTGCCGCTGCCGAAGAAT     MLPLPKN        1     0
ATGCTGCCGCTGCGTGATTTT     MLPLRDF        1     0
ATGCTGCCGCTGCTTTCGCTG     MLPLLSL        1     0
ATGCTGCCGCTGGCGCCTACG     MLPLAPT        1     0
ATGCTGCCGCTGGGTCATCAG     MLPLGHQ        1     0
ATGCTGCCGCTTACTACGTTG     MLPLTTL        1     0
ATGCTGCCGCTTACTAGGTCG     MLPLTRS        1     0
ATGCTGCCGCTTACTTATGCT     MLPLTYA        1     0
ATGCTGCCGCTTATTCCGAAT     MLPLIPN        1     0
ATGCTGCCGCTTCATTGGCAT     MLPLHWH        1     0
ATGCTGCCGCTTGCGACGTCG     MLPLATS        1     0
ATGCTGCCGCTTGTTTCGAGG     MLPLVSR        1     0
ATGCTGCCGCTTTTTATGGTT     MLPLFMV        1     0
ATGCTGCCGGAGAATGTGAGT     MLPENVS        1     0
ATGCTGCCGGAGACTAAGGTG     MLPETKV        1     0
ATGCTGCCGGAGACTTGGCCT     MLPETWP        1     0
ATGCTGCCGGAGAGGCCTAAG     MLPERPK        1     0
ATGCTGCCGGAGATGTTTGCG     MLPEMFA        1     0
ATGCTGCCGGAGATTCAGGAT     MLPEIQD        1     0
ATGCTGCCGGAGCCTAGTCGG     MLPEPSR        1     0
ATGCTGCCGGAGCCTCCGTCG     MLPEPPS        1     0
ATGCTGCCGGAGCGTCTTGGG     MLPERLG        1     0
ATGCTGCCGGAGCTGATTTCG     MLPELIS        1     0
ATGCTGCCGGAGCTTATTTCG     MLPELIS        1     0
ATGCTGCCGGAGGATAATACT     MLPEDNT        1     0
ATGCTGCCGGAGGATCGTCGG     MLPEDRR        1     0
ATGCTGCCGGAGGGGCTGGCG     MLPEGLA        1     0
ATGCTGCCGGAGGGGTTGTCT     MLPEGLS        1     0
ATGCTGCCGGAGTCGGAGGTG     MLPESEV        1     0
ATGCTGCCGGAGTCTAAGTCG     MLPESKS        1     0
ATGCTGCCGGAGTGGAAGCGT     MLPEWKR        1     0
ATGCTGCCGGAGTGGCGGTTG     MLPEWRL        1     0
ATGCTGCCGGAGTGGCGTCGT     MLPEWRR        1     0
ATGCTGCCGGAGTTGCATCAT     MLPELHH        1     0
ATGCTGCCGGATAAGATGACT     MLPDKMT        1     0
ATGCTGCCGGATAATGATTCT     MLPDNDS        1     0
ATGCTGCCGGATAATTGGCGG     MLPDNWR        1     0
ATGCTGCCGGATACGCCGAAT     MLPDTPN        1     0
ATGCTGCCGGATACGGGTCCG     MLPDTGP        1     0
ATGCTGCCGGATACTACGCGT     MLPDTTR        1     0
ATGCTGCCGGATACTCCTTCG     MLPDTPS        1     0
ATGCTGCCGGATACTGCTTTG     MLPDTAL        1     0
ATGCTGCCGGATAGGGCTTCT     MLPDRAS        1     0
ATGCTGCCGGATAGGGTTAGG     MLPDRVR        1     0
ATGCTGCCGGATCCGAGGCAT     MLPDPRH        1     0
ATGCTGCCGGATCCGCAGATT     MLPDPQI        1     0
ATGCTGCCGGATCCTACGCTT     MLPDPTL        1     0
ATGCTGCCGGATCCTCAGATT     MLPDPQI        1     0
ATGCTGCCGGATCCTCAGCGT     MLPDPQR        1     0
ATGCTGCCGGATCCTCCGCCG     MLPDPPP        1     0
ATGCTGCCGGATCCTCCGTCG     MLPDPPS        1     0
ATGCTGCCGGATCCTGTTGAT     MLPDPVD        1     0
ATGCTGCCGGATCGTCCTAGG     MLPDRPR        1     0
ATGCTGCCGGATCGTTGGTCT     MLPDRWS        1     0
ATGCTGCCGGATCTGCCGTTT     MLPDLPF        1     0
ATGCTGCCGGATCTTCTGCCT     MLPDLLP        1     0
ATGCTGCCGGATCTTCTTGCG     MLPDLLA        1     0
ATGCTGCCGGATCTTGATCTG     MLPDLDL        1     0
ATGCTGCCGGATCTTGCTAAT     MLPDLAN        1     0
ATGCTGCCGGATGCGATGGCT     MLPDAMA        1     0
ATGCTGCCGGATGCTGCGGAT     MLPDAAD        1     0
ATGCTGCCGGATGCTGCTAAG     MLPDAAK        1     0
ATGCTGCCGGATGGTCTGCCT     MLPDGLP        1     0
ATGCTGCCGGATGTTGAGATT     MLPDVEI        1     0
ATGCTGCCGGATGTTTCGTCG     MLPDVSS        1     0
ATGCTGCCGGATTCGACTTGT     MLPDSTC        1     0
ATGCTGCCGGATTCGCCTTTT     MLPDSPF        1     0
ATGCTGCCGGATTCGCTGGGT     MLPDSLG        1     0
ATGCTGCCGGATTCTCCGTTT     MLPDSPF        1     0
ATGCTGCCGGATTGTCCGATG     MLPDCPM        1     0
ATGCTGCCGGATTTTGCGCAG     MLPDFAQ        1     0
ATGCTGCCGGCACTTGCGCTT     MLPALAL        1     0
ATGCTGCCGGCGACGAATACG     MLPATNT        1     0
ATGCTGCCGGCGACGCTGTCG     MLPATLS        1     0
ATGCTGCCGGCGACTTCTTAT     MLPATSY        1     0
ATGCTGCCGGCGAGTACTTGG     MLPASTW        1     0
ATGCTGCCGGCGATGAATTCG     MLPAMNS        1     0
ATGCTGCCGGCGATGTCTAAG     MLPAMSK        1     0
ATGCTGCCGGCGATTCCGTAG     MLPAIPQ        1     0
ATGCTGCCGGCGATTCGGATT     MLPAIRI        1     0
ATGCTGCCGGCGCATGCTGCG     MLPAHAA        1     0
ATGCTGCCGGCGCATTCGCTG     MLPAHSL        1     0
ATGCTGCCGGCGCCGAGGTAT     MLPAPRY        1     0
ATGCTGCCGGCGCCTACGTAT     MLPAPTY        1     0
ATGCTGCCGGCGCGTTCTGGG     MLPARSG        1     0
ATGCTGCCGGCGCTGCATTAG     MLPALHQ        1     0
ATGCTGCCGGCGCTTAAGCGG     MLPALKR        1     0
ATGCTGCCGGCGGTTGTTCCT     MLPAVVP        1     0
ATGCTGCCGGCGTATAATCCT     MLPAYNP        1     0
ATGCTGCCGGCGTATCCTAAG     MLPAYPK        1     0
ATGCTGCCGGCGTCGACGTAT     MLPASTY        1     0
ATGCTGCCGGCGTCTATGTCT     MLPASMS        1     0
ATGCTGCCGGCGTTGATGTAT     MLPALMY        1     0
ATGCTGCCGGCGTTTCATACT     MLPAFHT        1     0
ATGCTGCCGGCGTTTGCTGTT     MLPAFAV        1     0
ATGCTGCCGGCTAAGCGGCTT     MLPAKRL        1     0
ATGCTGCCGGCTAATACTGAT     MLPANTD        1     0
ATGCTGCCGGCTAATCATGCT     MLPANHA        1     0
ATGCTGCCGGCTAATCGTGCT     MLPANRA        1     0
ATGCTGCCGGCTACGACTGCT     MLPATTA        1     0
ATGCTGCCGGCTACTAATTAT     MLPATNY        1     0
ATGCTGCCGGCTACTACTGAG     MLPATTE        1     0
ATGCTGCCGGCTACTCAGATG     MLPATQM        1     0
ATGCTGCCGGCTACTGCGTAT     MLPATAY        1     0
ATGCTGCCGGCTACTGCTCCT     MLPATAP        1     0
ATGCTGCCGGCTAGTTCTGAG     MLPASSE        1     0
ATGCTGCCGGCTATTACGCGG     MLPAITR        1     0
ATGCTGCCGGCTCAGAATAAG     MLPAQNK        1     0
ATGCTGCCGGCTCAGGTGCAT     MLPAQVH        1     0
ATGCTGCCGGCTCATCGGTGG     MLPAHRW        1     0
ATGCTGCCGGCTCATTATCGG     MLPAHYR        1     0
ATGCTGCCGGCTCCGACTTAG     MLPAPTQ        1     0
ATGCTGCCGGCTCCGGATCTG     MLPAPDL        1     0
ATGCTGCCGGCTCCGTGGCTT     MLPAPWL        1     0
ATGCTGCCGGCTCCTGTGCTT     MLPAPVL        1     0
ATGCTGCCGGCTCGGGCTCAG     MLPARAQ        1     0
ATGCTGCCGGCTCTTATTTCG     MLPALIS        1     0
ATGCTGCCGGCTCTTTCTACG     MLPALST        1     0
ATGCTGCCGGCTGATAATGAT     MLPADND        1     0
ATGCTGCCGGCTGCGTGGGAT     MLPAAWD        1     0
ATGCTGCCGGCTGCTCCTTGG     MLPAAPW        1     0
ATGCTGCCGGCTGCTGCTCCG     MLPAAAP        1     0
ATGCTGCCGGCTGCTTGGGAT     MLPAAWD        1     0
ATGCTGCCGGCTGGGATGAAT     MLPAGMN        1     0
ATGCTGCCGGCTGTTTATTCG     MLPAVYS        1     0
ATGCTGCCGGCTTAGACTTCG     MLPAQTS        1     0
ATGCTGCCGGCTTCTCCTTGG     MLPASPW        1     0
ATGCTGCCGGCTTCTCTGCCG     MLPASLP        1     0
ATGCTGCCGGCTTTGAATGTG     MLPALNV        1     0
ATGCTGCCGGCTTTGAGTGCG     MLPALSA        1     0
ATGCTGCCGGCTTTTCCTCCG     MLPAFPP        1     0
ATGCTGCCGGGGAATCCGGGT     MLPGNPG        1     0
ATGCTGCCGGGGAATCTTGCG     MLPGNLA        1     0
ATGCTGCCGGGGAATTCTAAT     MLPGNSN        1     0
ATGCTGCCGGGGACGAATCCG     MLPGTNP        1     0
ATGCTGCCGGGGACTAAGCTT     MLPGTKL        1     0
ATGCTGCCGGGGATGCAGCCT     MLPGMQP        1     0
ATGCTGCCGGGGCCGTCTTTG     MLPGPSL        1     0
ATGCTGCCGGGGCCTCGTCAT     MLPGPRH        1     0
ATGCTGCCGGGGCGGTCTGAG     MLPGRSE        1     0
ATGCTGCCGGGGCTGCCTGGG     MLPGLPG        1     0
ATGCTGCCGGGGCTGTCTTCT     MLPGLSS        1     0
ATGCTGCCGGGGCTTCCTCCG     MLPGLPP        1     0
ATGCTGCCGGGGGAGAGGCGG     MLPGERR        1     0
ATGCTGCCGGGGGCGAATTAT     MLPGANY        1     0
ATGCTGCCGGGGGCTAAGTCG     MLPGAKS        1     0
ATGCTGCCGGGGTCTAGTGGT     MLPGSSG        1     0
ATGCTGCCGGGTAAGCCGCCG     MLPGKPP        1     0
ATGCTGCCGGGTAATACTTCT     MLPGNTS        1     0
ATGCTGCCGGGTACGACGACG     MLPGTTT        1     0
ATGCTGCCGGGTAGTATGGCG     MLPGSMA        1     0
ATGCTGCCGGGTCAGCATCCT     MLPGQHP        1     0
ATGCTGCCGGGTCATTATGAT     MLPGHYD        1     0
ATGCTGCCGGGTCCGCGTGAT     MLPGPRD        1     0
ATGCTGCCGGGTCCGGTTCCT     MLPGPVP        1     0
ATGCTGCCGGGTCCTCCGAAT     MLPGPPN        1     0
ATGCTGCCGGGTCCTGGGCTG     MLPGPGL        1     0
ATGCTGCCGGGTCCTTTTGGT     MLPGPFG        1     0
ATGCTGCCGGGTCGTATGTTT     MLPGRMF        1     0
ATGCTGCCGGGTCTTCCGCCT     MLPGLPP        1     0
ATGCTGCCGGGTCTTCCTCAG     MLPGLPQ        1     0
ATGCTGCCGGGTGCTCCTTGG     MLPGAPW        1     0
ATGCTGCCGGGTGGTCATAAG     MLPGGHK        1     0
ATGCTGCCGGGTTCGACTGCT     MLPGSTA        1     0
ATGCTGCCGGGTTCTCATACT     MLPGSHT        1     0
ATGCTGCCGGGTTCTGAGGCT     MLPGSEA        1     0
ATGCTGCCGGTGACGCATAAG     MLPVTHK        1     0
ATGCTGCCGGTGATGAGTAAG     MLPVMSK        1     0
ATGCTGCCGGTGATGTAGGCT     MLPVMQA        1     0
ATGCTGCCGGTGATGTATAAG     MLPVMYK        1     0
ATGCTGCCGGTGATTGCTATT     MLPVIAI        1     0
ATGCTGCCGGTGCAGTTGTCT     MLPVQLS        1     0
ATGCTGCCGGTGCATACGAAT     MLPVHTN        1     0
ATGCTGCCGGTGCATATGATG     MLPVHMM        1     0
ATGCTGCCGGTGCATCGTCTG     MLPVHRL        1     0
ATGCTGCCGGTGCCGCCTACT     MLPVPPT        1     0
ATGCTGCCGGTGCCTAGGTCT     MLPVPRS        1     0
ATGCTGCCGGTGCGGACTCTT     MLPVRTL        1     0
ATGCTGCCGGTGCGTTGTGCG     MLPVRCA        1     0
ATGCTGCCGGTGCTGAGGGCT     MLPVLRA        1     0
ATGCTGCCGGTGCTGAGTAGT     MLPVLSS        1     0
ATGCTGCCGGTGCTGAGTTCG     MLPVLSS        1     0
ATGCTGCCGGTGCTTACTTCT     MLPVLTS        1     0
ATGCTGCCGGTGGGGAATTAT     MLPVGNY        1     0
ATGCTGCCGGTGGTTGCGACG     MLPVVAT        1     0
ATGCTGCCGGTGGTTTCTCGG     MLPVVSR        1     0
ATGCTGCCGGTGTCTGTTGTG     MLPVSVV        1     0
ATGCTGCCGGTGTGGACGCCT     MLPVWTP        1     0
ATGCTGCCGGTTAATGCTCGT     MLPVNAR        1     0
ATGCTGCCGGTTACGACTTCT     MLPVTTS        1     0
ATGCTGCCGGTTACGCCTTGG     MLPVTPW        1     0
ATGCTGCCGGTTACTCTTGAT     MLPVTLD        1     0
ATGCTGCCGGTTACTGAGTGG     MLPVTEW        1     0
ATGCTGCCGGTTATTCTGGTG     MLPVILV        1     0
ATGCTGCCGGTTCAGCTGCAG     MLPVQLQ        1     0
ATGCTGCCGGTTCATCAGCCG     MLPVHQP        1     0
ATGCTGCCGGTTCATGTGGTG     MLPVHVV        1     0
ATGCTGCCGGTTCCTATTTGG     MLPVPIW        1     0
ATGCTGCCGGTTCTGCGGTGG     MLPVLRW        1     0
ATGCTGCCGGTTGCGCCTTCT     MLPVAPS        1     0
ATGCTGCCGGTTGCGGGTGTT     MLPVAGV        1     0
ATGCTGCCGGTTGCGGTGCTG     MLPVAVL        1     0
ATGCTGCCGGTTGCGTCTAGT     MLPVASS        1     0
ATGCTGCCGGTTGTGAGTCTG     MLPVVSL        1     0
ATGCTGCCGGTTGTGCCTCCT     MLPVVPP        1     0
ATGCTGCCGGTTGTTGGTCCG     MLPVVGP        1     0
ATGCTGCCGGTTTCGCATGTG     MLPVSHV        1     0
ATGCTGCCGGTTTGTAGTCCT     MLPVCSP        1     0
ATGCTGCCGTAGAAGGCTCTG     MLPQKAL        1     0
ATGCTGCCGTAGACGCTGAAT     MLPQTLN        1     0
ATGCTGCCGTAGACGCTGCGG     MLPQTLR        1     0
ATGCTGCCGTAGACTGGTCCA     MLPQTGP        1     0
ATGCTGCCGTAGGAGAGGATT     MLPQERI        1     0
ATGCTGCCGTAGGTGATGCTG     MLPQVML        1     0
ATGCTGCCGTATACGTATCAG     MLPYTYQ        1     0
ATGCTGCCGTATACTCAGGCT     MLPYTQA        1     0
ATGCTGCCGTATACTCCTCAG     MLPYTPQ        1     0
ATGCTGCCGTATACTCGTGTG     MLPYTRV        1     0
ATGCTGCCGTATATGCTGACG     MLPYMLT        1     0
ATGCTGCCGTATATTCAGCGG     MLPYIQR        1     0
ATGCTGCCGTATCCGAAGACT     MLPYPKT        1     0
ATGCTGCCGTATCCTACTTAT     MLPYPTY        1     0
ATGCTGCCGTATCCTCTTCTT     MLPYPLL        1     0
ATGCTGCCGTATCCTTATGGT     MLPYPYG        1     0
ATGCTGCCGTATCGGGTTTCG     MLPYRVS        1     0
ATGCTGCCGTATCGTAATTTT     MLPYRNF        1     0
ATGCTGCCGTATCTGCGGGCG     MLPYLRA        1     0
ATGCTGCCGTATGATGCGCTT     MLPYDAL        1     0
ATGCTGCCGTATGATTCTACT     MLPYDST        1     0
ATGCTGCCGTATGCGGGTTAT     MLPYAGY        1     0
ATGCTGCCGTATGCTATGATG     MLPYAMM        1     0
ATGCTGCCGTATGCTCCGATG     MLPYAPM        1     0
ATGCTGCCGTATGCTGGGTGG     MLPYAGW        1     0
ATGCTGCCGTATGCTTCTAAG     MLPYASK        1     0
ATGCTGCCGTATGTGACTGCG     MLPYVTA        1     0
ATGCTGCCGTATGTTACTTTT     MLPYVTF        1     0
ATGCTGCCGTATGTTCGTATT     MLPYVRI        1     0
ATGCTGCCGTATTCGACTTCG     MLPYSTS        1     0
ATGCTGCCGTATTCTGCGTCT     MLPYSAS        1     0
ATGCTGCCGTATTTGCCGTCG     MLPYLPS        1     0
ATGCTGCCGTCGAAGCTTTCT     MLPSKLS        1     0
ATGCTGCCGTCGAAGCTTTGT     MLPSKLC        1     0
ATGCTGCCGTCGAATCTGGCT     MLPSNLA        1     0
ATGCTGCCGTCGAATGAGCCT     MLPSNEP        1     0
ATGCTGCCGTCGACGAATCGT     MLPSTNR        1     0
ATGCTGCCGTCGACGAGGCCG     MLPSTRP        1     0
ATGCTGCCGTCGACTAAGACT     MLPSTKT        1     0
ATGCTGCCGTCGACTGCGCCT     MLPSTAP        1     0
ATGCTGCCGTCGATTTGGCTG     MLPSIWL        1     0
ATGCTGCCGTCGCATCGTCAT     MLPSHRH        1     0
ATGCTGCCGTCGCCGTCGATG     MLPSPSM        1     0
ATGCTGCCGTCGCCGTTTCTG     MLPSPFL        1     0
ATGCTGCCGTCGCCTACGTAT     MLPSPTY        1     0
ATGCTGCCGTCGCCTACTAAT     MLPSPTN        1     0
ATGCTGCCGTCGCGGGAGCAT     MLPSREH        1     0
ATGCTGCCGTCGCGTATGTCT     MLPSRMS        1     0
ATGCTGCCGTCGCGTCATCCT     MLPSRHP        1     0
ATGCTGCCGTCGCGTTCGGTT     MLPSRSV        1     0
ATGCTGCCGTCGCTTCAGCAT     MLPSLQH        1     0
ATGCTGCCGTCGGCGCAGGAG     MLPSAQE        1     0
ATGCTGCCGTCGGGTGAGGTT     MLPSGEV        1     0
ATGCTGCCGTCGGTGCTTTTG     MLPSVLL        1     0
ATGCTGCCGTCGTATCATGAT     MLPSYHD        1     0
ATGCTGCCGTCGTATCATTCG     MLPSYHS        1     0
ATGCTGCCGTCGTCGAGTAGG     MLPSSSR        1     0
ATGCTGCCGTCGTCGGTGCAG     MLPSSVQ        1     0
ATGCTGCCGTCTAATACTTAT     MLPSNTY        1     0
ATGCTGCCGTCTACGGTGCCG     MLPSTVP        1     0
ATGCTGCCGTCTAGGGGGCCG     MLPSRGP        1     0
ATGCTGCCGTCTAGTCATAGT     MLPSSHS        1     0
ATGCTGCCGTCTAGTGTGATG     MLPSSVM        1     0
ATGCTGCCGTCTCAGCTGCCT     MLPSQLP        1     0
ATGCTGCCGTCTCAGCTTTGG     MLPSQLW        1     0
ATGCTGCCGTCTCATAGGGTG     MLPSHRV        1     0
ATGCTGCCGTCTCATTTTTGT     MLPSHFC        1     0
ATGCTGCCGTCTCCGAAGCTG     MLPSPKL        1     0
ATGCTGCCGTCTCCGTCTTGT     MLPSPSC        1     0
ATGCTGCCGTCTCCTAATGTG     MLPSPNV        1     0
ATGCTGCCGTCTCCTACTCCG     MLPSPTP        1     0
ATGCTGCCGTCTCCTACTGAT     MLPSPTD        1     0
ATGCTGCCGTCTCGTTAGATT     MLPSRQI        1     0
ATGCTGCCGTCTCTGTATATG     MLPSLYM        1     0
ATGCTGCCGTCTCTTAAGAAG     MLPSLKK        1     0
ATGCTGCCGTCTCTTATTACT     MLPSLIT        1     0
ATGCTGCCGTCTCTTCGTGTG     MLPSLRV        1     0
ATGCTGCCGTCTCTTCTGAGG     MLPSLLR        1     0
ATGCTGCCGTCTGAGAGGCCT     MLPSERP        1     0
ATGCTGCCGTCTGATCGGATT     MLPSDRI        1     0
ATGCTGCCGTCTGATCTTCCG     MLPSDLP        1     0
ATGCTGCCGTCTGATGAGTTT     MLPSDEF        1     0
ATGCTGCCGTCTGATTATGTT     MLPSDYV        1     0
ATGCTGCCGTCTGCGTATGCG     MLPSAYA        1     0
ATGCTGCCGTCTGCTCCGCGG     MLPSAPR        1     0
ATGCTGCCGTCTGCTCGTCAT     MLPSARH        1     0
ATGCTGCCGTCTGCTGCGAGG     MLPSAAR        1     0
ATGCTGCCGTCTGCTGCGCTG     MLPSAAL        1     0
ATGCTGCCGTCTGCTTCGCGT     MLPSASR        1     0
ATGCTGCCGTCTGCTTCTCTT     MLPSASL        1     0
ATGCTGCCGTCTGTACTTGAT     MLPSVLD        1     0
ATGCTGCCGTCTGTCCTTGAT     MLPSVLD        1     0
ATGCTGCCGTCTGTGAATACT     MLPSVNT        1     0
ATGCTGCCGTCTGTGATGTAT     MLPSVMY        1     0
ATGCTGCCGTCTGTGCTTAAT     MLPSVLN        1     0
ATGCTGCCGTCTGTGCTTCAT     MLPSVLH        1     0
ATGCTGCCGTCTGTGCTTTAT     MLPSVLY        1     0
ATGCTGCCGTCTGTGTTTGAT     MLPSVFD        1     0
ATGCTGCCGTCTGTTCTTGAT     MLPSVLD        1     0
ATGCTGCCGTCTGTTTCGTTT     MLPSVSF        1     0
ATGCTGCCGTCTTAGGTTGAT     MLPSQVD        1     0
ATGCTGCCGTCTTATCCGCAT     MLPSYPH        1     0
ATGCTGCCGTCTTATCCTCCT     MLPSYPP        1     0
ATGCTGCCGTCTTATCCTGCT     MLPSYPA        1     0
ATGCTGCCGTCTTATCTGGAT     MLPSYLD        1     0
ATGCTGCCGTCTTATCTTGCT     MLPSYLA        1     0
ATGCTGCCGTCTTATGCGTTG     MLPSYAL        1     0
ATGCTGCCGTCTTCTCAGGAG     MLPSSQE        1     0
ATGCTGCCGTCTTCTCGTCTT     MLPSSRL        1     0
ATGCTGCCGTCTTGGGGTTAT     MLPSWGY        1     0
ATGCTGCCGTCTTTTCTGTCT     MLPSFLS        1     0
ATGCTGCCGTGGACTTCGAAG     MLPWTSK        1     0
ATGCTGCCGTGGCATCCGATG     MLPWHPM        1     0
ATGCTGCCGTGGCCTGTGTCG     MLPWPVS        1     0
ATGCTGCCGTGGCGTACTCAT     MLPWRTH        1     0
ATGCTGCCGTGGCTGACTCCG     MLPWLTP        1     0
ATGCTGCCGTGGCTGGCTGAT     MLPWLAD        1     0
ATGCTGCCGTGGGGGTTGCTT     MLPWGLL        1     0
ATGCTGCCGTGTACTATGTTT     MLPCTMF        1     0
ATGCTGCCGTGTAGGGTGCCG     MLPCRVP        1     0
ATGCTGCCGTGTGTGCCGCTG     MLPCVPL        1     0
ATGCTGCCGTTGACGAAGACT     MLPLTKT        1     0
ATGCTGCCGTTGACGCCGGAG     MLPLTPE        1     0
ATGCTGCCGTTGACTGCGCTG     MLPLTAL        1     0
ATGCTGCCGTTGAGTCCGCGT     MLPLSPR        1     0
ATGCTGCCGTTGCATCCTCGG     MLPLHPR        1     0
ATGCTGCCGTTGCCTACGTGG     MLPLPTW        1     0
ATGCTGCCGTTGCCTCCTACT     MLPLPPT        1     0
ATGCTGCCGTTGCCTTGTGAG     MLPLPCE        1     0
ATGCTGCCGTTGCGTCTGAAG     MLPLRLK        1     0
ATGCTGCCGTTGCTGCGTGAT     MLPLLRD        1     0
ATGCTGCCGTTGGAGACTAAG     MLPLETK        1     0
ATGCTGCCGTTGGCTCCTTGG     MLPLAPW        1     0
ATGCTGCCGTTGGCTTCGAAG     MLPLASK        1     0
ATGCTGCCGTTGTATACTTCG     MLPLYTS        1     0
ATGCTGCCGTTGTTGTTGCTT     MLPLLLL        1     0
ATGCTGCCGTTTAAGACTCTT     MLPFKTL        1     0
ATGCTGCCGTTTAAGCCTTAT     MLPFKPY        1     0
ATGCTGCCGTTTATTCCGAAG     MLPFIPK        1     0
ATGCTGCCGTTTCAGCGGGTT     MLPFQRV        1     0
ATGCTGCCGTTTCCTACTGGG     MLPFPTG        1     0
ATGCTGCCGTTTCCTCTTCGT     MLPFPLR        1     0
ATGCTGCCGTTTCCTTCTATG     MLPFPSM        1     0
ATGCTGCCGTTTCGTGAGATA     MLPFREI        1     0
ATGCTGCCGTTTGGGCCTAAG     MLPFGPK        1     0
ATGCTGCCGTTTGGTCCTCTG     MLPFGPL        1     0
ATGCTGCCGTTTTATTCGCGT     MLPFYSR        1     0
ATGCTGCCGTTTTCGCCTCGG     MLPFSPR        1     0
ATGCTGCCGTTTTCTGATGCT     MLPFSDA        1     0
ATGCTGCCGTTTTGGCATGAG     MLPFWHE        1     0
ATGCTGCCTAAGAAGCTGACG     MLPKKLT        1     0
ATGCTGCCTAAGACGAAGCTG     MLPKTKL        1     0
ATGCTGCCTAAGACGACGCAT     MLPKTTH        1     0
ATGCTGCCTAAGACGATTACT     MLPKTIT        1     0
ATGCTGCCTAAGACTACTTTG     MLPKTTL        1     0
ATGCTGCCTAAGACTCATACT     MLPKTHT        1     0
ATGCTGCCTAAGACTGAGTCT     MLPKTES        1     0
ATGCTGCCTAAGACTTATTTT     MLPKTYF        1     0
ATGCTGCCTAAGACTTCTTCG     MLPKTSS        1     0
ATGCTGCCTAAGAGTACTAAT     MLPKSTN        1     0
ATGCTGCCTAAGAGTACTTAT     MLPKSTY        1     0
ATGCTGCCTAAGCATCTTATT     MLPKHLI        1     0
ATGCTGCCTAAGCCGGGGACT     MLPKPGT        1     0
ATGCTGCCTAAGCCTACTCCG     MLPKPTP        1     0
ATGCTGCCTAAGCCTATTCTG     MLPKPIL        1     0
ATGCTGCCTAAGCCTCCTCGT     MLPKPPR        1     0
ATGCTGCCTAAGCCTGATCTT     MLPKPDL        1     0
ATGCTGCCTAAGCTGGAGCCT     MLPKLEP        1     0
ATGCTGCCTAAGCTGTATTTG     MLPKLYL        1     0
ATGCTGCCTAAGGAGCCGCTG     MLPKEPL        1     0
ATGCTGCCTAAGGATCGTTTG     MLPKDRL        1     0
ATGCTGCCTAAGGGGGATATG     MLPKGDM        1     0
ATGCTGCCTAAGGTGCCTCTG     MLPKVPL        1     0
ATGCTGCCTAAGGTGCTGCCG     MLPKVLP        1     0
ATGCTGCCTAAGGTGGGTAAG     MLPKVGK        1     0
ATGCTGCCTAAGGTTTTGTCG     MLPKVLS        1     0
ATGCTGCCTAAGTCGAATAAG     MLPKSNK        1     0
ATGCTGCCTAAGTCTCCTCTG     MLPKSPL        1     0
ATGCTGCCTAAGTGGCTGTTG     MLPKWLL        1     0
ATGCTGCCTAAGTTGTGTGGT     MLPKLCG        1     0
ATGCTGCCTAATACGATTCCT     MLPNTIP        1     0
ATGCTGCCTAATACGTGGATT     MLPNTWI        1     0
ATGCTGCCTAATAGTGCTACT     MLPNSAT        1     0
ATGCTGCCTAATATGATGTTT     MLPNMMF        1     0
ATGCTGCCTAATATTCCGTCG     MLPNIPS        1     0
ATGCTGCCTAATCAGCTTTCG     MLPNQLS        1     0
ATGCTGCCTAATCAGGTTCAG     MLPNQVQ        1     0
ATGCTGCCTAATCAGTCTCGG     MLPNQSR        1     0
ATGCTGCCTAATCATCCTGGT     MLPNHPG        1     0
ATGCTGCCTAATCCGCCTTTT     MLPNPPF        1     0
ATGCTGCCTAATCCGCTGACG     MLPNPLT        1     0
ATGCTGCCTAATCCGTCTCGT     MLPNPSR        1     0
ATGCTGCCTAATCCTATGCGT     MLPNPMR        1     0
ATGCTGCCTAATCCTGCGCCT     MLPNPAP        1     0
ATGCTGCCTAATCCTGCGTCT     MLPNPAS        1     0
ATGCTGCCTAATCCTGCTGTT     MLPNPAV        1     0
ATGCTGCCTAATCCTTCTTTG     MLPNPSL        1     0
ATGCTGCCTAATCGTGTGCTG     MLPNRVL        1     0
ATGCTGCCTAATGATAAGCCT     MLPNDKP        1     0
ATGCTGCCTAATGCTACTAAG     MLPNATK        1     0
ATGCTGCCTAATGCTCCGTCT     MLPNAPS        1     0
ATGCTGCCTAATGCTCCTGCT     MLPNAPA        1     0
ATGCTGCCTAATGGGGTGTGG     MLPNGVW        1     0
ATGCTGCCTAATGTGGTTCAG     MLPNVVQ        1     0
ATGCTGCCTAATGTGTTTTCT     MLPNVFS        1     0
ATGCTGCCTAATTGGTTTGCG     MLPNWFA        1     0
ATGCTGCCTACGAATATGAGG     MLPTNMR        1     0
ATGCTGCCTACGAATCGTCAT     MLPTNRH        1     0
ATGCTGCCTACGAATCGTTAT     MLPTNRY        1     0
ATGCTGCCTACGACGCCTATG     MLPTTPM        1     0
ATGCTGCCTACGACTGTGCAT     MLPTTVH        1     0
ATGCTGCCTACGATGAGGTCT     MLPTMRS        1     0
ATGCTGCCTACGATTCAGATG     MLPTIQM        1     0
ATGCTGCCTACGATTCCTTCT     MLPTIPS        1     0
ATGCTGCCTACGCCGGGGGTG     MLPTPGV        1     0
ATGCTGCCTACGCGGGTTCCG     MLPTRVP        1     0
ATGCTGCCTACGCGGTATGGT     MLPTRYG        1     0
ATGCTGCCTACGCTGGTGCGG     MLPTLVR        1     0
ATGCTGCCTACGCTGTCGAGT     MLPTLSS        1     0
ATGCTGCCTACGCTTAATAGG     MLPTLNR        1     0
ATGCTGCCTACGCTTGATAGT     MLPTLDS        1     0
ATGCTGCCTACGGAGAGTGAG     MLPTESE        1     0
ATGCTGCCTACGTAGAAGAAG     MLPTQKK        1     0
ATGCTGCCTACGTCTCGTTCG     MLPTSRS        1     0
ATGCTGCCTACGTGGCCGTCT     MLPTWPS        1     0
ATGCTGCCTACGTTGGCGAAG     MLPTLAK        1     0
ATGCTGCCTACGTTTCTGTCT     MLPTFLS        1     0
ATGCTGCCTACGTTTTCTCGT     MLPTFSR        1     0
ATGCTGCCTACTAATGCTGTT     MLPTNAV        1     0
ATGCTGCCTACTACGCGTCCT     MLPTTRP        1     0
ATGCTGCCTACTACGCTTCTG     MLPTTLL        1     0
ATGCTGCCTACTACTACTCTT     MLPTTTL        1     0
ATGCTGCCTACTACTAGGAGT     MLPTTRS        1     0
ATGCTGCCTACTATGCTTTCG     MLPTMLS        1     0
ATGCTGCCTACTATTCCTCCT     MLPTIPP        1     0
ATGCTGCCTACTATTCGGCTG     MLPTIRL        1     0
ATGCTGCCTACTATTCTGCCG     MLPTILP        1     0
ATGCTGCCTACTCAGAGTCCG     MLPTQSP        1     0
ATGCTGCCTACTCATATGCGG     MLPTHMR        1     0
ATGCTGCCTACTCCAAGTGAT     MLPTPSD        1     0
ATGCTGCCTACTCCTATTATG     MLPTPIM        1     0
ATGCTGCCTACTCCTCCTGTT     MLPTPPV        1     0
ATGCTGCCTACTCCTCCTTCT     MLPTPPS        1     0
ATGCTGCCTACTCCTCGTCAT     MLPTPRH        1     0
ATGCTGCCTACTCCTTAGATT     MLPTPQI        1     0
ATGCTGCCTACTCCTTATGTG     MLPTPYV        1     0
ATGCTGCCTACTCCTTCGTAT     MLPTPSY        1     0
ATGCTGCCTACTCCTTCTAAG     MLPTPSK        1     0
ATGCTGCCTACTCCTTCTGCT     MLPTPSA        1     0
ATGCTGCCTACTCGGATTCCT     MLPTRIP        1     0
ATGCTGCCTACTCGTTCGGTG     MLPTRSV        1     0
ATGCTGCCTACTCTGCCTTAT     MLPTLPY        1     0
ATGCTGCCTACTCTGCGTCCG     MLPTLRP        1     0
ATGCTGCCTACTCTGGTGCTG     MLPTLVL        1     0
ATGCTGCCTACTCTGTTGCCG     MLPTLLP        1     0
ATGCTGCCTACTCTTCAGCGT     MLPTLQR        1     0
ATGCTGCCTACTCTTCCGCCT     MLPTLPP        1     0
ATGCTGCCTACTCTTCCGCGT     MLPTLPR        1     0
ATGCTGCCTACTCTTCGGTCT     MLPTLRS        1     0
ATGCTGCCTACTCTTTCGAAT     MLPTLSN        1     0
ATGCTGCCTACTGAGACTCAG     MLPTETQ        1     0
ATGCTGCCTACTGAGGCGCTG     MLPTEAL        1     0
ATGCTGCCTACTGATCCTGAG     MLPTDPE        1     0
ATGCTGCCTACTGCGACTCCT     MLPTATP        1     0
ATGCTGCCTACTGCTGCTACG     MLPTAAT        1     0
ATGCTGCCTACTGTGCCTATG     MLPTVPM        1     0
ATGCTGCCTACTTAGACGCTG     MLPTQTL        1     0
ATGCTGCCTACTTCGTTTATG     MLPTSFM        1     0
ATGCTGCCTACTTCTCTGCCT     MLPTSLP        1     0
ATGCTGCCTACTTGGAATGCG     MLPTWNA        1     0
ATGCTGCCTAGGACGAGTGAT     MLPRTSD        1     0
ATGCTGCCTAGGACTCCTCCT     MLPRTPP        1     0
ATGCTGCCTAGGACTCTTCCG     MLPRTLP        1     0
ATGCTGCCTAGGATTTCGCTT     MLPRISL        1     0
ATGCTGCCTAGGCAGTAGACG     MLPRQQT        1     0
ATGCTGCCTAGGCCGTCGCAG     MLPRPSQ        1     0
ATGCTGCCTAGGCCTACTGAG     MLPRPTE        1     0
ATGCTGCCTAGGCCTAGTCAG     MLPRPSQ        1     0
ATGCTGCCTAGGCCTAGTTTT     MLPRPSF        1     0
ATGCTGCCTAGGCCTATGTGT     MLPRPMC        1     0
ATGCTGCCTAGGCCTCTTCCT     MLPRPLP        1     0
ATGCTGCCTAGGTATGATCTG     MLPRYDL        1     0
ATGCTGCCTAGTAATCCTCTT     MLPSNPL        1     0
ATGCTGCCTAGTACGAAGACG     MLPSTKT        1     0
ATGCTGCCTAGTACGCATCGT     MLPSTHR        1     0
ATGCTGCCTAGTACGCCGAGT     MLPSTPS        1     0
ATGCTGCCTAGTAGTACTCGG     MLPSSTR        1     0
ATGCTGCCTAGTATGAATACT     MLPSMNT        1     0
ATGCTGCCTAGTATTGCTTCG     MLPSIAS        1     0
ATGCTGCCTAGTCATCCGTCG     MLPSHPS        1     0
ATGCTGCCTAGTCCGACGACG     MLPSPTT        1     0
ATGCTGCCTAGTCCGTCTCCT     MLPSPSP        1     0
ATGCTGCCTAGTCCGTTTGTT     MLPSPFV        1     0
ATGCTGCCTAGTCCTAATCCT     MLPSPNP        1     0
ATGCTGCCTAGTCGTACTCCT     MLPSRTP        1     0
ATGCTGCCTAGTCTTAGTTAT     MLPSLSY        1     0
ATGCTGCCTAGTGCTGCGCAG     MLPSAAQ        1     0
ATGCTGCCTAGTGTGCATGAG     MLPSVHE        1     0
ATGCTGCCTAGTGTGGCTACG     MLPSVAT        1     0
ATGCTGCCTAGTTAGACTCCT     MLPSQTP        1     0
ATGCTGCCTAGTTCGCCGCTG     MLPSSPL        1     0
ATGCTGCCTAGTTGTGCGCCT     MLPSCAP        1     0
ATGCTGCCTATGAATGCTGCG     MLPMNAA        1     0
ATGCTGCCTATGATGGGTACG     MLPMMGT        1     0
ATGCTGCCTATGCATACTCTT     MLPMHTL        1     0
ATGCTGCCTATGCATGCGCTT     MLPMHAL        1     0
ATGCTGCCTATGCCTCCGATG     MLPMPPM        1     0
ATGCTGCCTATGCCTTCTTCG     MLPMPSS        1     0
ATGCTGCCTATGCGGGGTCCT     MLPMRGP        1     0
ATGCTGCCTATGCGTATGGTT     MLPMRMV        1     0
ATGCTGCCTATGCGTTTGAAT     MLPMRLN        1     0
ATGCTGCCTATGCGTTTGGAT     MLPMRLD        1     0
ATGCTGCCTATGGATAGTTCG     MLPMDSS        1     0
ATGCTGCCTATGGATCTGACG     MLPMDLT        1     0
ATGCTGCCTATGGCGATTTCT     MLPMAIS        1     0
ATGCTGCCTATGGGTCCTCAG     MLPMGPQ        1     0
ATGCTGCCTATGGTGTGGGGT     MLPMVWG        1     0
ATGCTGCCTATTACTAAGGGG     MLPITKG        1     0
ATGCTGCCTATTACTGCGGGT     MLPITAG        1     0
ATGCTGCCTATTACTTATGTG     MLPITYV        1     0
ATGCTGCCTATTCAGCTGCCT     MLPIQLP        1     0
ATGCTGCCTATTCATCCTAGT     MLPIHPS        1     0
ATGCTGCCTATTCATCCTCGG     MLPIHPR        1     0
ATGCTGCCTATTCCGAATACG     MLPIPNT        1     0
ATGCTGCCTATTCCGACTCCT     MLPIPTP        1     0
ATGCTGCCTATTCCGCCTACG     MLPIPPT        1     0
ATGCTGCCTATTCCGTATAAG     MLPIPYK        1     0
ATGCTGCCTATTCCTAATACT     MLPIPNT        1     0
ATGCTGCCTATTCCTCGGGGG     MLPIPRG        1     0
ATGCTGCCTATTCCTCTGACG     MLPIPLT        1     0
ATGCTGCCTATTCCTCTTTCG     MLPIPLS        1     0
ATGCTGCCTATTCCTGCGCAG     MLPIPAQ        1     0
ATGCTGCCTATTCGTACTCCG     MLPIRTP        1     0
ATGCTGCCTATTCGTCTTTGG     MLPIRLW        1     0
ATGCTGCCTATTCTGCCTCCT     MLPILPP        1     0
ATGCTGCCTATTCTGGCGTCG     MLPILAS        1     0
ATGCTGCCTATTTTGGTGCCG     MLPILVP        1     0
ATGCTGCCTATTTTTATGCCG     MLPIFMP        1     0
ATGCTGCCTCAGAAGCCGTCG     MLPQKPS        1     0
ATGCTGCCTCAGAATCAGATG     MLPQNQM        1     0
ATGCTGCCTCAGAATGTGAAG     MLPQNVK        1     0
ATGCTGCCTCAGACGCTTCTT     MLPQTLL        1     0
ATGCTGCCTCAGACGTCGCCT     MLPQTSP        1     0
ATGCTGCCTCAGACTCCTGGT     MLPQTPG        1     0
ATGCTGCCTCAGACTTGTCCT     MLPQTCP        1     0
ATGCTGCCTCAGAGGTGGTAT     MLPQRWY        1     0
ATGCTGCCTCAGATTAGGCCG     MLPQIRP        1     0
ATGCTGCCTCAGATTCGTATG     MLPQIRM        1     0
ATGCTGCCTCAGATTTCTATT     MLPQISI        1     0
ATGCTGCCTCAGCATAAGGTT     MLPQHKV        1     0
ATGCTGCCTCAGCCGACGATT     MLPQPTI        1     0
ATGCTGCCTCAGCGTTGTGTG     MLPQRCV        1     0
ATGCTGCCTCAGCTGATGTCT     MLPQLMS        1     0
ATGCTGCCTCAGCTTCCTACT     MLPQLPT        1     0
ATGCTGCCTCAGCTTCGGTAT     MLPQLRY        1     0
ATGCTGCCTCAGGATAGGTTT     MLPQDRF        1     0
ATGCTGCCTCAGGATCTTAAT     MLPQDLN        1     0
ATGCTGCCTCAGGGGTCTTAT     MLPQGSY        1     0
ATGCTGCCTCAGGTTGGTCGG     MLPQVGR        1     0
ATGCTGCCTCAGTATATTCCT     MLPQYIP        1     0
ATGCTGCCTCAGTCGCGTCAG     MLPQSRQ        1     0
ATGCTGCCTCAGTCTCCTCTT     MLPQSPL        1     0
ATGCTGCCTCAGTCTGCTAAT     MLPQSAN        1     0
ATGCTGCCTCAGTTGGCTTCT     MLPQLAS        1     0
ATGCTGCCTCAGTTTACTGTG     MLPQFTV        1     0
ATGCTGCCTCATAAGATGCAG     MLPHKMQ        1     0
ATGCTGCCTCATAAGATTAAT     MLPHKIN        1     0
ATGCTGCCTCATAATCCGCGT     MLPHNPR        1     0
ATGCTGCCTCATACTGAGTTT     MLPHTEF        1     0
ATGCTGCCTCATACTGCGCGT     MLPHTAR        1     0
ATGCTGCCTCATAGTGCGCAT     MLPHSAH        1     0
ATGCTGCCTCATATGCTTTGT     MLPHMLC        1     0
ATGCTGCCTCATATGGGTGAT     MLPHMGD        1     0
ATGCTGCCTCATCATCTGCTT     MLPHHLL        1     0
ATGCTGCCTCATCATGCGGAT     MLPHHAD        1     0
ATGCTGCCTCATCCGACTATG     MLPHPTM        1     0
ATGCTGCCTCATCCGTCTAAG     MLPHPSK        1     0
ATGCTGCCTCATCCTGCTGTT     MLPHPAV        1     0
ATGCTGCCTCATCGGGTTGCT     MLPHRVA        1     0
ATGCTGCCTCATCGGTTGTTT     MLPHRLF        1     0
ATGCTGCCTCATCGTACTTCG     MLPHRTS        1     0
ATGCTGCCTCATCGTCCTGCG     MLPHRPA        1     0
ATGCTGCCTCATCTGATTCCT     MLPHLIP        1     0
ATGCTGCCTCATCTGCCGCCG     MLPHLPP        1     0
ATGCTGCCTCATCTTATGCCT     MLPHLMP        1     0
ATGCTGCCTCATCTTTGGGCG     MLPHLWA        1     0
ATGCTGCCTCATGATACGGTT     MLPHDTV        1     0
ATGCTGCCTCATGCTACGACT     MLPHATT        1     0
ATGCTGCCTCATGCTAGTCCT     MLPHASP        1     0
ATGCTGCCTCATGCTCATGTG     MLPHAHV        1     0
ATGCTGCCTCATGCTCGGGCT     MLPHARA        1     0
ATGCTGCCTCATGCTGTTCCG     MLPHAVP        1     0
ATGCTGCCTCATGGGGCTCGT     MLPHGAR        1     0
ATGCTGCCTCATGGGTCTAGT     MLPHGSS        1     0
ATGCTGCCTCATGGTGTGATG     MLPHGVM        1     0
ATGCTGCCTCATGTGACTCCG     MLPHVTP        1     0
ATGCTGCCTCATTCGTTGCTT     MLPHSLL        1     0
ATGCTGCCTCATTCTCCTAGG     MLPHSPR        1     0
ATGCTGCCTCATTCTTTGACT     MLPHSLT        1     0
ATGCTGCCTCATTGGACTGGT     MLPHWTG        1     0
ATGCTGCCTCATTGGCCGTGG     MLPHWPW        1     0
ATGCTGCCTCATTGGTCTTTT     MLPHWSF        1     0
ATGCTGCCTCATTTGTCGCTG     MLPHLSL        1     0
ATGCTGCCTCCGAAGGCTAAG     MLPPKAK        1     0
ATGCTGCCTCCGAAGGCTCAA     MLPPKAQ        1     0
ATGCTGCCTCCGAATTTTTGG     MLPPNFW        1     0
ATGCTGCCTCCGACGTAGATG     MLPPTQM        1     0
ATGCTGCCTCCGACGTTGATG     MLPPTLM        1     0
ATGCTGCCTCCGACTACTCCT     MLPPTTP        1     0
ATGCTGCCTCCGAGGTCTCTG     MLPPRSL        1     0
ATGCTGCCTCCGAGGTTGATT     MLPPRLI        1     0
ATGCTGCCTCCGAGTACTATG     MLPPSTM        1     0
ATGCTGCCTCCGAGTTTGCCG     MLPPSLP        1     0
ATGCTGCCTCCGATGACGATG     MLPPMTM        1     0
ATGCTGCCTCCGCATAAGCAT     MLPPHKH        1     0
ATGCTGCCTCCGCCGGAGGGT     MLPPPEG        1     0
ATGCTGCCTCCGCCTAAGTTG     MLPPPKL        1     0
ATGCTGCCTCCGCCTGTGTAT     MLPPPVY        1     0
ATGCTGCCTCCGCGTCCTGAT     MLPPRPD        1     0
ATGCTGCCTCCGCGTGATCTT     MLPPRDL        1     0
ATGCTGCCTCCGCTTCCGTGT     MLPPLPC        1     0
ATGCTGCCTCCGCTTTGGGTT     MLPPLWV        1     0
ATGCTGCCTCCGGATACTAAG     MLPPDTK        1     0
ATGCTGCCTCCGGATCTGACT     MLPPDLT        1     0
ATGCTGCCTCCGGTTTCTCCT     MLPPVSP        1     0
ATGCTGCCTCCGTGGCCTCGG     MLPPWPR        1     0
ATGCTGCCTCCGTTGGTGTTG     MLPPLVL        1     0
ATGCTGCCTCCTAATCAGGCT     MLPPNQA        1     0
ATGCTGCCTCCTAATGCGAAT     MLPPNAN        1     0
ATGCTGCCTCCTAATGCTTTG     MLPPNAL        1     0
ATGCTGCCTCCTAATTCGAGT     MLPPNSS        1     0
ATGCTGCCTCCTACGACGTCT     MLPPTTS        1     0
ATGCTGCCTCCTACTTCTAGT     MLPPTSS        1     0
ATGCTGCCTCCTAGGGATAAT     MLPPRDN        1     0
ATGCTGCCTCCTAGGTCGTGG     MLPPRSW        1     0
ATGCTGCCTCCTAGTCATTTG     MLPPSHL        1     0
ATGCTGCCTCCTAGTCTGTCG     MLPPSLS        1     0
ATGCTGCCTCCTCAGAGTGAT     MLPPQSD        1     0
ATGCTGCCTCCTCAGCCTTCG     MLPPQPS        1     0
ATGCTGCCTCCTCAGCTGCAT     MLPPQLH        1     0
ATGCTGCCTCCTCAGTCTTCT     MLPPQSS        1     0
ATGCTGCCTCCTCATATGCGG     MLPPHMR        1     0
ATGCTGCCTCCTCATCCTGTG     MLPPHPV        1     0
ATGCTGCCTCCTCATTCTCTT     MLPPHSL        1     0
ATGCTGCCTCCTCCGACGAGG     MLPPPTR        1     0
ATGCTGCCTCCTCCGCCTAAG     MLPPPPK        1     0
ATGCTGCCTCCTCCGGGTACG     MLPPPGT        1     0
ATGCTGCCTCCTCCTGATATT     MLPPPDI        1     0
ATGCTGCCTCCTCGTAATCAT     MLPPRNH        1     0
ATGCTGCCTCCTCGTCTTAAG     MLPPRLK        1     0
ATGCTGCCTCCTCTGCCTCAG     MLPPLPQ        1     0
ATGCTGCCTCCTCTGGTTCTT     MLPPLVL        1     0
ATGCTGCCTCCTCTTAGGAAG     MLPPLRK        1     0
ATGCTGCCTCCTCTTCCTACG     MLPPLPT        1     0
ATGCTGCCTCCTGATATGAAG     MLPPDMK        1     0
ATGCTGCCTCCTGATCCTACT     MLPPDPT        1     0
ATGCTGCCTCCTGCGCTGGTT     MLPPALV        1     0
ATGCTGCCTCCTGCGTCTTAT     MLPPASY        1     0
ATGCTGCCTCCTGCGTGTCAT     MLPPACH        1     0
ATGCTGCCTCCTGCTCTGCCT     MLPPALP        1     0
ATGCTGCCTCCTGCTGCGTGG     MLPPAAW        1     0
ATGCTGCCTCCTGTGACGACT     MLPPVTT        1     0
ATGCTGCCTCCTGTGCCTGGG     MLPPVPG        1     0
ATGCTGCCTCCTGTTTTGGTG     MLPPVLV        1     0
ATGCTGCCTCCTTATCCTTCG     MLPPYPS        1     0
ATGCTGCCTCCTTATGAGCCT     MLPPYEP        1     0
ATGCTGCCTCCTTATGTGGGG     MLPPYVG        1     0
ATGCTGCCTCCTTATTGGTAG     MLPPYWQ        1     0
ATGCTGCCTCCTTCGGGTTGT     MLPPSGC        1     0
ATGCTGCCTCCTTCTAATCCT     MLPPSNP        1     0
ATGCTGCCTCCTTCTTAGATT     MLPPSQI        1     0
ATGCTGCCTCCTTCTTCTCGT     MLPPSSR        1     0
ATGCTGCCTCCTTTGCGTACG     MLPPLRT        1     0
ATGCTGCCTCCTTTTAATACG     MLPPFNT        1     0
ATGCTGCCTCCTTTTCCGCCT     MLPPFPP        1     0
ATGCTGCCTCGGACGCATTAT     MLPRTHY        1     0
ATGCTGCCTCGGACGCCTAAG     MLPRTPK        1     0
ATGCTGCCTCGGACGTATACT     MLPRTYT        1     0
ATGCTGCCTCGGACTACGACG     MLPRTTT        1     0
ATGCTGCCTCGGAGTGAGTAT     MLPRSEY        1     0
ATGCTGCCTCGGCATGAGACT     MLPRHET        1     0
ATGCTGCCTCGGCCTATTAGT     MLPRPIS        1     0
ATGCTGCCTCGGCCTCCGACG     MLPRPPT        1     0
ATGCTGCCTCGGCCTTGGCAT     MLPRPWH        1     0
ATGCTGCCTCGGCTTACGGAG     MLPRLTE        1     0
ATGCTGCCTCGGGCGACGTGG     MLPRATW        1     0
ATGCTGCCTCGGGCTTTGCAG     MLPRALQ        1     0
ATGCTGCCTCGGGGTAATCAT     MLPRGNH        1     0
ATGCTGCCTCGGGTTCCGCCG     MLPRVPP        1     0
ATGCTGCCTCGGGTTCTGTTT     MLPRVLF        1     0
ATGCTGCCTCGGGTTGCTCCT     MLPRVAP        1     0
ATGCTGCCTCGGTATCATGCG     MLPRYHA        1     0
ATGCTGCCTCGGTGGAATGAT     MLPRWND        1     0
ATGCTGCCTCGGTTGATTGGG     MLPRLIG        1     0
ATGCTGCCTCGTAAGACTATG     MLPRKTM        1     0
ATGCTGCCTCGTAATTGGCCG     MLPRNWP        1     0
ATGCTGCCTCGTACGCATGCT     MLPRTHA        1     0
ATGCTGCCTCGTACTAGTAGT     MLPRTSS        1     0
ATGCTGCCTCGTAGTCCGGAT     MLPRSPD        1     0
ATGCTGCCTCGTATGAATATG     MLPRMNM        1     0
ATGCTGCCTCGTCAGGAGCGT     MLPRQER        1     0
ATGCTGCCTCGTCATCTTTTG     MLPRHLL        1     0
ATGCTGCCTCGTCCGTCTGCG     MLPRPSA        1     0
ATGCTGCCTCGTCTGAAGTCT     MLPRLKS        1     0
ATGCTGCCTCGTGATATGTTG     MLPRDML        1     0
ATGCTGCCTCGTGCTGTGTCG     MLPRAVS        1     0
ATGCTGCCTCGTGGTCTTCAG     MLPRGLQ        1     0
ATGCTGCCTCGTGGTTATATT     MLPRGYI        1     0
ATGCTGCCTCGTGTTCCTCAG     MLPRVPQ        1     0
ATGCTGCCTCGTTCGCCTCCG     MLPRSPP        1     0
ATGCTGCCTCGTTCGCTGCAT     MLPRSLH        1     0
ATGCTGCCTCGTTTGATGACT     MLPRLMT        1     0
ATGCTGCCTCGTTTGCCTTAT     MLPRLPY        1     0
ATGCTGCCTCGTTTGTAGACT     MLPRLQT        1     0
ATGCTGCCTCTGAATAAGCAT     MLPLNKH        1     0
ATGCTGCCTCTGACGTCGAAG     MLPLTSK        1     0
ATGCTGCCTCTGACTACGCAG     MLPLTTQ        1     0
ATGCTGCCTCTGACTACGCGG     MLPLTTR        1     0
ATGCTGCCTCTGAGTCTTTCG     MLPLSLS        1     0
ATGCTGCCTCTGATGATGTAT     MLPLMMY        1     0
ATGCTGCCTCTGCAGTCGTCG     MLPLQSS        1     0
ATGCTGCCTCTGCATTCGTTG     MLPLHSL        1     0
ATGCTGCCTCTGCCGAAGATT     MLPLPKI        1     0
ATGCTGCCTCTGCCTCCTACT     MLPLPPT        1     0
ATGCTGCCTCTGCCTGCGTCG     MLPLPAS        1     0
ATGCTGCCTCTGCCTTCTCAG     MLPLPSQ        1     0
ATGCTGCCTCTGCGGACGTTT     MLPLRTF        1     0
ATGCTGCCTCTGCGTAGTATT     MLPLRSI        1     0
ATGCTGCCTCTGCGTTATAGT     MLPLRYS        1     0
ATGCTGCCTCTGCTGGATGGT     MLPLLDG        1     0
ATGCTGCCTCTGCTTATTACG     MLPLLIT        1     0
ATGCTGCCTCTGCTTCAGAGT     MLPLLQS        1     0
ATGCTGCCTCTGCTTCCTAGG     MLPLLPR        1     0
ATGCTGCCTCTGCTTGTTGTT     MLPLLVV        1     0
ATGCTGCCTCTGGATGCGCTT     MLPLDAL        1     0
ATGCTGCCTCTGGTGCCTGGG     MLPLVPG        1     0
ATGCTGCCTCTGGTGCTGAAG     MLPLVLK        1     0
ATGCTGCCTCTGGTTAATCAG     MLPLVNQ        1     0
ATGCTGCCTCTGGTTCCTCCG     MLPLVPP        1     0
ATGCTGCCTCTGTATGCGGGT     MLPLYAG        1     0
ATGCTGCCTCTGTCTCCGCGT     MLPLSPR        1     0
ATGCTGCCTCTGTTTCATGGG     MLPLFHG        1     0
ATGCTGCCTCTTAAGCCGCCT     MLPLKPP        1     0
ATGCTGCCTCTTAATCATCAT     MLPLNHH        1     0
ATGCTGCCTCTTAATCCTACT     MLPLNPT        1     0
ATGCTGCCTCTTACTAATATG     MLPLTNM        1     0
ATGCTGCCTCTTACTCGGACT     MLPLTRT        1     0
ATGCTGCCTCTTATTCATCCT     MLPLIHP        1     0
ATGCTGCCTCTTATTGCTCGT     MLPLIAR        1     0
ATGCTGCCTCTTCATCGTCCT     MLPLHRP        1     0
ATGCTGCCTCTTCGTCATTCT     MLPLRHS        1     0
ATGCTGCCTCTTCGTCCTAAG     MLPLRPK        1     0
ATGCTGCCTCTTGAGCCGTGG     MLPLEPW        1     0
ATGCTGCCTCTTGAGCCTGCG     MLPLEPA        1     0
ATGCTGCCTCTTGATAGTCCT     MLPLDSP        1     0
ATGCTGCCTCTTGATCATCTT     MLPLDHL        1     0
ATGCTGCCTCTTGCGCCTCCG     MLPLAPP        1     0
ATGCTGCCTCTTGGTGCGCGG     MLPLGAR        1     0
ATGCTGCCTCTTGTGACTAGT     MLPLVTS        1     0
ATGCTGCCTCTTTCGCCTACG     MLPLSPT        1     0
ATGCTGCCTGAGAATTCGCAT     MLPENSH        1     0
ATGCTGCCTGAGACTATGCAG     MLPETMQ        1     0
ATGCTGCCTGAGACTGGTAGG     MLPETGR        1     0
ATGCTGCCTGAGATGCGTGCT     MLPEMRA        1     0
ATGCTGCCTGAGCCGCGTTAT     MLPEPRY        1     0
ATGCTGCCTGAGCCGTATCGT     MLPEPYR        1     0
ATGCTGCCTGAGCCGTCGCTG     MLPEPSL        1     0
ATGCTGCCTGAGCCTACGGGT     MLPEPTG        1     0
ATGCTGCCTGAGCCTCATCAG     MLPEPHQ        1     0
ATGCTGCCTGAGCCTCCTCCT     MLPEPPP        1     0
ATGCTGCCTGAGCCTCGTGCG     MLPEPRA        1     0
ATGCTGCCTGAGCCTCTGCTG     MLPEPLL        1     0
ATGCTGCCTGAGCGGAGTAGT     MLPERSS        1     0
ATGCTGCCTGAGCGTCCTATG     MLPERPM        1     0
ATGCTGCCTGAGCTTCATGGT     MLPELHG        1     0
ATGCTGCCTGAGCTTCCTCGG     MLPELPR        1     0
ATGCTGCCTGAGGATCATCGT     MLPEDHR        1     0
ATGCTGCCTGAGGTGCCGGAT     MLPEVPD        1     0
ATGCTGCCTGAGTGGTGGATT     MLPEWWI        1     0
ATGCTGCCTGATAATTTGTCG     MLPDNLS        1     0
ATGCTGCCTGATACGACTTCT     MLPDTTS        1     0
ATGCTGCCTGATACTCATCAT     MLPDTHH        1     0
ATGCTGCCTGATACTCCGGGT     MLPDTPG        1     0
ATGCTGCCTGATACTCCGTGG     MLPDTPW        1     0
ATGCTGCCTGATATGAGTTCT     MLPDMSS        1     0
ATGCTGCCTGATCAGAGGACT     MLPDQRT        1     0
ATGCTGCCTGATCAGTATGCG     MLPDQYA        1     0
ATGCTGCCTGATCATCGGTAT     MLPDHRY        1     0
ATGCTGCCTGATCATTTTTCT     MLPDHFS        1     0
ATGCTGCCTGATCCGCATGAT     MLPDPHD        1     0
ATGCTGCCTGATCCGCCTACT     MLPDPPT        1     0
ATGCTGCCTGATCGTGGGAGT     MLPDRGS        1     0
ATGCTGCCTGATCTGACGCCT     MLPDLTP        1     0
ATGCTGCCTGATCTGCTTTAG     MLPDLLQ        1     0
ATGCTGCCTGATGATAAGCCT     MLPDDKP        1     0
ATGCTGCCTGATGCGCGTCAG     MLPDARQ        1     0
ATGCTGCCTGATGCTACGCTG     MLPDATL        1     0
ATGCTGCCTGATGTGCGTGTT     MLPDVRV        1     0
ATGCTGCCTGATTCGACGTAG     MLPDSTQ        1     0
ATGCTGCCTGATTCGGGTCGT     MLPDSGR        1     0
ATGCTGCCTGATTGTCTTCTG     MLPDCLL        1     0
ATGCTGCCTGATTTGCTGACG     MLPDLLT        1     0
ATGCTGCCTGATTTTGCGCTT     MLPDFAL        1     0
ATGCTGCCTGCGAAGAGTTCG     MLPAKSS        1     0
ATGCTGCCTGCGAAGTCGGGT     MLPAKSG        1     0
ATGCTGCCTGCGACGAGTCTT     MLPATSL        1     0
ATGCTGCCTGCGACTCCTAGG     MLPATPR        1     0
ATGCTGCCTGCGATGACGCCT     MLPAMTP        1     0
ATGCTGCCTGCGATTCGTGCT     MLPAIRA        1     0
ATGCTGCCTGCGATTCGTTCG     MLPAIRS        1     0
ATGCTGCCTGCGCATACGATT     MLPAHTI        1     0
ATGCTGCCTGCGCCGTATACG     MLPAPYT        1     0
ATGCTGCCTGCGCCGTCGTCT     MLPAPSS        1     0
ATGCTGCCTGCGCCTAGTCCG     MLPAPSP        1     0
ATGCTGCCTGCGCCTCCGACT     MLPAPPT        1     0
ATGCTGCCTGCGCCTGCGGAT     MLPAPAD        1     0
ATGCTGCCTGCGCGTCATAAT     MLPARHN        1     0
ATGCTGCCTGCGGATACTCAT     MLPADTH        1     0
ATGCTGCCTGCGGGTCTTCCG     MLPAGLP        1     0
ATGCTGCCTGCGGTGATGGCT     MLPAVMA        1     0
ATGCTGCCTGCTAATCCTCTG     MLPANPL        1     0
ATGCTGCCTGCTACGATGCCT     MLPATMP        1     0
ATGCTGCCTGCTATGGCGTCG     MLPAMAS        1     0
ATGCTGCCTGCTCATGATTGG     MLPAHDW        1     0
ATGCTGCCTGCTCCGCGTCCG     MLPAPRP        1     0
ATGCTGCCTGCTCCTAATCAT     MLPAPNH        1     0
ATGCTGCCTGCTCCTACTATT     MLPAPTI        1     0
ATGCTGCCTGCTCCTACTCGT     MLPAPTR        1     0
ATGCTGCCTGCTCCTATTACG     MLPAPIT        1     0
ATGCTGCCTGCTCCTCCTTCG     MLPAPPS        1     0
ATGCTGCCTGCTCGGTTTCCT     MLPARFP        1     0
ATGCTGCCTGCTCGTCCTCAG     MLPARPQ        1     0
ATGCTGCCTGCTCTTCATGGG     MLPALHG        1     0
ATGCTGCCTGCTCTTCCGCTG     MLPALPL        1     0
ATGCTGCCTGCTGATCAGATG     MLPADQM        1     0
ATGCTGCCTGCTGATCATGTG     MLPADHV        1     0
ATGCTGCCTGCTGCGGTGTCG     MLPAAVS        1     0
ATGCTGCCTGCTGCGTTTACG     MLPAAFT        1     0
ATGCTGCCTGCTGCTCCTAGT     MLPAAPS        1     0
ATGCTGCCTGCTGCTGCGTTG     MLPAAAL        1     0
ATGCTGCCTGCTGGTCGTTCT     MLPAGRS        1     0
ATGCTGCCTGCTGTTCCGAAT     MLPAVPN        1     0
ATGCTGCCTGCTTGGTTTACG     MLPAWFT        1     0
ATGCTGCCTGCTTTGATTTCG     MLPALIS        1     0
ATGCTGCCTGGGACGCCGAAG     MLPGTPK        1     0
ATGCTGCCTGGGATTAATATT     MLPGINI        1     0
ATGCTGCCTGGGATTACTATT     MLPGITI        1     0
ATGCTGCCTGGGCCTATGCCG     MLPGPMP        1     0
ATGCTGCCTGGGCTGGATAAT     MLPGLDN        1     0
ATGCTGCCTGGGCTTCCTCCT     MLPGLPP        1     0
ATGCTGCCTGGGGCGCCGCAT     MLPGAPH        1     0
ATGCTGCCTGGGGGGCCTTGG     MLPGGPW        1     0
ATGCTGCCTGGGGGTCCTAAT     MLPGGPN        1     0
ATGCTGCCTGGGTATGTTAGG     MLPGYVR        1     0
ATGCTGCCTGGGTCGGGTCAT     MLPGSGH        1     0
ATGCTGCCTGGGTCTCGTCCT     MLPGSRP        1     0
ATGCTGCCTGGGTTGAATCGG     MLPGLNR        1     0
ATGCTGCCTGGTACGGCGATT     MLPGTAI        1     0
ATGCTGCCTGGTACTACGTAT     MLPGTTY        1     0
ATGCTGCCTGGTACTAGTCCT     MLPGTSP        1     0
ATGCTGCCTGGTACTCTGACG     MLPGTLT        1     0
ATGCTGCCTGGTACTGATGAG     MLPGTDE        1     0
ATGCTGCCTGGTACTTATATG     MLPGTYM        1     0
ATGCTGCCTGGTATGACGAGT     MLPGMTS        1     0
ATGCTGCCTGGTATGCCGGTT     MLPGMPV        1     0
ATGCTGCCTGGTATTCAGTGT     MLPGIQC        1     0
ATGCTGCCTGGTCATAAGCTT     MLPGHKL        1     0
ATGCTGCCTGGTCATCCGACG     MLPGHPT        1     0
ATGCTGCCTGGTCATCCTCGT     MLPGHPR        1     0
ATGCTGCCTGGTCATTATTCG     MLPGHYS        1     0
ATGCTGCCTGGTCCGAGGCTT     MLPGPRL        1     0
ATGCTGCCTGGTCCGCCTACT     MLPGPPT        1     0
ATGCTGCCTGGTCCTCCTCCG     MLPGPPP        1     0
ATGCTGCCTGGTCGGGATCGT     MLPGRDR        1     0
ATGCTGCCTGGTCTTGCGAGG     MLPGLAR        1     0
ATGCTGCCTGGTGATCCTCAG     MLPGDPQ        1     0
ATGCTGCCTGGTGATGAGGTG     MLPGDEV        1     0
ATGCTGCCTGGTGTGCCTACG     MLPGVPT        1     0
ATGCTGCCTGGTTCTGCGGAT     MLPGSAD        1     0
ATGCTGCCTGGTTTGACGCCG     MLPGLTP        1     0
ATGCTGCCTGTGAATAAGCTG     MLPVNKL        1     0
ATGCTGCCTGTGACGAAGGAT     MLPVTKD        1     0
ATGCTGCCTGTGACTACGCCT     MLPVTTP        1     0
ATGCTGCCTGTGCCTACTCTG     MLPVPTL        1     0
ATGCTGCCTGTGCCTTATCCT     MLPVPYP        1     0
ATGCTGCCTGTGGAGCCTTAT     MLPVEPY        1     0
ATGCTGCCTGTGGGTCCTAAT     MLPVGPN        1     0
ATGCTGCCTGTGGTGACTAAG     MLPVVTK        1     0
ATGCTGCCTGTGGTGTCGACT     MLPVVST        1     0
ATGCTGCCTGTGTCTCCGTTT     MLPVSPF        1     0
ATGCTGCCTGTGTCTCCTCTG     MLPVSPL        1     0
ATGCTGCCTGTGTCTTGGCCT     MLPVSWP        1     0
ATGCTGCCTGTGTTGTCTAGG     MLPVLSR        1     0
ATGCTGCCTGTTAAGCCTCCT     MLPVKPP        1     0
ATGCTGCCTGTTAAGTTTAAG     MLPVKFK        1     0
ATGCTGCCTGTTACTGATAAT     MLPVTDN        1     0
ATGCTGCCTGTTACTGCTAGT     MLPVTAS        1     0
ATGCTGCCTGTTAGGCTGCGG     MLPVRLR        1     0
ATGCTGCCTGTTAGTAGGCTT     MLPVSRL        1     0
ATGCTGCCTGTTAGTATGTAG     MLPVSMQ        1     0
ATGCTGCCTGTTAGTCTTTCG     MLPVSLS        1     0
ATGCTGCCTGTTCAGCCGGTG     MLPVQPV        1     0
ATGCTGCCTGTTCCGCTGAAG     MLPVPLK        1     0
ATGCTGCCTGTTCCGGGGCAT     MLPVPGH        1     0
ATGCTGCCTGTTCCGGTGGTG     MLPVPVV        1     0
ATGCTGCCTGTTCCTATTCGT     MLPVPIR        1     0
ATGCTGCCTGTTCTGACGACG     MLPVLTT        1     0
ATGCTGCCTGTTGGTACTTAT     MLPVGTY        1     0
ATGCTGCCTGTTGGTCCTCCT     MLPVGPP        1     0
ATGCTGCCTGTTTATACTTTT     MLPVYTF        1     0
ATGCTGCCTGTTTTGTCTTTG     MLPVLSL        1     0
ATGCTGCCTTAGATGTTGATT     MLPQMLI        1     0
ATGCTGCCTTAGGATATGCCT     MLPQDMP        1     0
ATGCTGCCTTAGGGGACGGTT     MLPQGTV        1     0
ATGCTGCCTTAGGTTGCGCAG     MLPQVAQ        1     0
ATGCTGCCTTATAAGCAGATG     MLPYKQM        1     0
ATGCTGCCTTATAGGTCGGCT     MLPYRSA        1     0
ATGCTGCCTTATAGTGGTCCG     MLPYSGP        1     0
ATGCTGCCTTATCCGATTATT     MLPYPII        1     0
ATGCTGCCTTATCCGTTTTAT     MLPYPFY        1     0
ATGCTGCCTTATCTGCCTCCT     MLPYLPP        1     0
ATGCTGCCTTATGAGCTGTAT     MLPYELY        1     0
ATGCTGCCTTATGAGGCGAAG     MLPYEAK        1     0
ATGCTGCCTTATGCTGTGACT     MLPYAVT        1     0
ATGCTGCCTTATGGTATTCCG     MLPYGIP        1     0
ATGCTGCCTTATTATGAGTCG     MLPYYES        1     0
ATGCTGCCTTCGAATCCTTTG     MLPSNPL        1     0
ATGCTGCCTTCGAATTCGTTT     MLPSNSF        1     0
ATGCTGCCTTCGACGACGCGT     MLPSTTR        1     0
ATGCTGCCTTCGACTGCGCCT     MLPSTAP        1     0
ATGCTGCCTTCGACTGCTTAT     MLPSTAY        1     0
ATGCTGCCTTCGCAGACGTAT     MLPSQTY        1     0
ATGCTGCCTTCGCCTACTGTG     MLPSPTV        1     0
ATGCTGCCTTCGCGTGCGGTG     MLPSRAV        1     0
ATGCTGCCTTCGGTGACGGGT     MLPSVTG        1     0
ATGCTGCCTTCGTATCCTCTT     MLPSYPL        1     0
ATGCTGCCTTCGTTGCTTTCG     MLPSLLS        1     0
ATGCTGCCTTCTAAGACTCCT     MLPSKTP        1     0
ATGCTGCCTTCTAGTCCGAAG     MLPSSPK        1     0
ATGCTGCCTTCTATGGGTCGT     MLPSMGR        1     0
ATGCTGCCTTCTCATCCGGCT     MLPSHPA        1     0
ATGCTGCCTTCTCCTATTGGT     MLPSPIG        1     0
ATGCTGCCTTCTCCTCGTCCT     MLPSPRP        1     0
ATGCTGCCTTCTCCTCGTGTT     MLPSPRV        1     0
ATGCTGCCTTCTCGTGATAGT     MLPSRDS        1     0
ATGCTGCCTTCTCTTCCGCAG     MLPSLPQ        1     0
ATGCTGCCTTCTCTTCGGCCT     MLPSLRP        1     0
ATGCTGCCTTCTGAGACTCTG     MLPSETL        1     0
ATGCTGCCTTCTGATTATCCT     MLPSDYP        1     0
ATGCTGCCTTCTGTGTCTCAG     MLPSVSQ        1     0
ATGCTGCCTTCTGTTGAGCAG     MLPSVEQ        1     0
ATGCTGCCTTCTTATACGTGT     MLPSYTC        1     0
ATGCTGCCTTCTTCGCGTGTT     MLPSSRV        1     0
ATGCTGCCTTCTTCGCTGGTG     MLPSSLV        1     0
ATGCTGCCTTCTTCTCCGCCG     MLPSSPP        1     0
ATGCTGCCTTGGACTTCTAAG     MLPWTSK        1     0
ATGCTGCCTTGGAGTCGTCCG     MLPWSRP        1     0
ATGCTGCCTTGGATTCCTTTG     MLPWIPL        1     0
ATGCTGCCTTGGCCTATTTCG     MLPWPIS        1     0
ATGCTGCCTTGGCTGGATAAT     MLPWLDN        1     0
ATGCTGCCTTGGCTGTCTCCT     MLPWLSP        1     0
ATGCTGCCTTGGGAGGAGATG     MLPWEEM        1     0
ATGCTGCCTTGGGTGGATTCG     MLPWVDS        1     0
ATGCTGCCTTGGTAGACTCCT     MLPWQTP        1     0
ATGCTGCCTTGGTATGTTACT     MLPWYVT        1     0
ATGCTGCCTTGGTCGCTTTCT     MLPWSLS        1     0
ATGCTGCCTTGGTCTACGTTT     MLPWSTF        1     0
ATGCTGCCTTGGTCTTAGATG     MLPWSQM        1     0
ATGCTGCCTTGTCCGCTTGAG     MLPCPLE        1     0
ATGCTGCCTTGTCCTCATTAG     MLPCPHQ        1     0
ATGCTGCCTTGTCGTACTTGT     MLPCRTC        1     0
ATGCTGCCTTGTGCGAGTCCG     MLPCASP        1     0
ATGCTGCCTTTGCCGATTCCT     MLPLPIP        1     0
ATGCTGCCTTTGCTGCAGACT     MLPLLQT        1     0
ATGCTGCCTTTGCTGCCTCCT     MLPLLPP        1     0
ATGCTGCCTTTGCTTCCTCCT     MLPLLPP        1     0
ATGCTGCCTTTGTGGTTGCGT     MLPLWLR        1     0
ATGCTGCCTTTTACTTCGCCG     MLPFTSP        1     0
ATGCTGCCTTTTAGTGCTCCT     MLPFSAP        1     0
ATGCTGCCTTTTATTTCGGAG     MLPFISE        1     0
ATGCTGCCTTTTCAGCGGAAT     MLPFQRN        1     0
ATGCTGCCTTTTCCTGAGCGT     MLPFPER        1     0
ATGCTGCCTTTTCCTGCTGTG     MLPFPAV        1     0
ATGCTGCCTTTTCCTTAGAAT     MLPFPQN        1     0
ATGCTGCCTTTTCCTTCGATG     MLPFPSM        1     0
ATGCTGCCTTTTCTTTCTTTT     MLPFLSF        1     0
ATGCTGCGACCTGTTTCGTCT     MLRPVSS        1     0
ATGCTGCGATCGCCGATTCTT     MLRSPIL        1     0
ATGCTGCGGAATAATCAGACT     MLRNNQT        1     0
ATGCTGCGGAATACGAATAAG     MLRNTNK        1     0
ATGCTGCGGAATACGGCTACG     MLRNTAT        1     0
ATGCTGCGGAATACTGATCCT     MLRNTDP        1     0
ATGCTGCGGAATACTGATGAT     MLRNTDD        1     0
ATGCTGCGGAATAGTACGTTT     MLRNSTF        1     0
ATGCTGCGGAATCCGATGGAG     MLRNPME        1     0
ATGCTGCGGAATGCTACTGCT     MLRNATA        1     0
ATGCTGCGGAATGCTACTTAT     MLRNATY        1     0
ATGCTGCGGAATGCTCCGGCT     MLRNAPA        1     0
ATGCTGCGGAATGGTGCGTCT     MLRNGAS        1     0
ATGCTGCGGAATGTGACTTAT     MLRNVTY        1     0
ATGCTGCGGAATTGTCCTCCT     MLRNCPP        1     0
ATGCTGCGGAATTGTGGGTAT     MLRNCGY        1     0
ATGCTGCGGACGAATCCTACG     MLRTNPT        1     0
ATGCTGCGGACGACTACGCCT     MLRTTTP        1     0
ATGCTGCGGACGACTTCTTCG     MLRTTSS        1     0
ATGCTGCGGACGAGTCCGACT     MLRTSPT        1     0
ATGCTGCGGACGATTGATCTG     MLRTIDL        1     0
ATGCTGCGGACGCCTCTTTAT     MLRTPLY        1     0
ATGCTGCGGACGGTTGATTCG     MLRTVDS        1     0
ATGCTGCGGACGTATGGTGAT     MLRTYGD        1     0
ATGCTGCGGACGTCGCATAGT     MLRTSHS        1     0
ATGCTGCGGACGTCGCCTTTG     MLRTSPL        1     0
ATGCTGCGGACGTCGCTTTAT     MLRTSLY        1     0
ATGCTGCGGACGTCGGCTACT     MLRTSAT        1     0
ATGCTGCGGACGTCTCATAAT     MLRTSHN        1     0
ATGCTGCGGACTAATACTACG     MLRTNTT        1     0
ATGCTGCGGACTACGACTATT     MLRTTTI        1     0
ATGCTGCGGACTACTTATCCG     MLRTTYP        1     0
ATGCTGCGGACTATGGAGATG     MLRTMEM        1     0
ATGCTGCGGACTCATATGCTG     MLRTHML        1     0
ATGCTGCGGACTCCGCTTCCT     MLRTPLP        1     0
ATGCTGCGGACTCCTACGGCT     MLRTPTA        1     0
ATGCTGCGGACTCTGGATGCG     MLRTLDA        1     0
ATGCTGCGGACTCTTAGTGCG     MLRTLSA        1     0
ATGCTGCGGACTGCGTATATT     MLRTAYI        1     0
ATGCTGCGGACTGTTAATGAG     MLRTVNE        1     0
ATGCTGCGGAGTACTACGCTT     MLRSTTL        1     0
ATGCTGCGGAGTCAGGCTTCG     MLRSQAS        1     0
ATGCTGCGGAGTCCGAGTGTT     MLRSPSV        1     0
ATGCTGCGGAGTCCTAGTAAG     MLRSPSK        1     0
ATGCTGCGGAGTGATACTGTT     MLRSDTV        1     0
ATGCTGCGGAGTGATTCGCCG     MLRSDSP        1     0
ATGCTGCGGAGTGGGGAGGGG     MLRSGEG        1     0
ATGCTGCGGATGACGGCGCCT     MLRMTAP        1     0
ATGCTGCGGATGGAGCCTTCT     MLRMEPS        1     0
ATGCTGCGGATGGAGGCGTAT     MLRMEAY        1     0
ATGCTGCGGATGGATTCTCGT     MLRMDSR        1     0
ATGCTGCGGATGGCGACGCAA     MLRMATQ        1     0
ATGCTGCGGATGGTGGCGCTG     MLRMVAL        1     0
ATGCTGCGGATTAATTATGAG     MLRINYE        1     0
ATGCTGCGGATTGAGCCTTTT     MLRIEPF        1     0
ATGCTGCGGATTGATACGCGG     MLRIDTR        1     0
ATGCTGCGGATTGGGCCTGCG     MLRIGPA        1     0
ATGCTGCGGATTGTGACTACG     MLRIVTT        1     0
ATGCTGCGGCAGACTATGTAT     MLRQTMY        1     0
ATGCTGCGGCAGATTAATCGT     MLRQINR        1     0
ATGCTGCGGCAGCCGGCTGTG     MLRQPAV        1     0
ATGCTGCGGCAGGATGCTCAT     MLRQDAH        1     0
ATGCTGCGGCAGGCGACTGGT     MLRQATG        1     0
ATGCTGCGGCAGGTGCCGTTG     MLRQVPL        1     0
ATGCTGCGGCAGTCGCCTGTG     MLRQSPV        1     0
ATGCTGCGGCAGTTGGATTCT     MLRQLDS        1     0
ATGCTGCGGCATAATGCGATG     MLRHNAM        1     0
ATGCTGCGGCATCATCCTGTG     MLRHHPV        1     0
ATGCTGCGGCATCCGACTATT     MLRHPTI        1     0
ATGCTGCGGCATCCGTATCCT     MLRHPYP        1     0
ATGCTGCGGCATCCTTCTCCG     MLRHPSP        1     0
ATGCTGCGGCATGCGACGACT     MLRHATT        1     0
ATGCTGCGGCATGTTCCTTCG     MLRHVPS        1     0
ATGCTGCGGCATTCGGCGTCG     MLRHSAS        1     0
ATGCTGCGGCCGCTTAGTGTT     MLRPLSV        1     0
ATGCTGCGGCCTAATATGGTG     MLRPNMV        1     0
ATGCTGCGGCCTAATCCTGCT     MLRPNPA        1     0
ATGCTGCGGCCTACTCAGTTT     MLRPTQF        1     0
ATGCTGCGGCCTCATACGACG     MLRPHTT        1     0
ATGCTGCGGCCTCATCCTCAT     MLRPHPH        1     0
ATGCTGCGGCCTCATTCGTTG     MLRPHSL        1     0
ATGCTGCGGCCTCCTGATGCT     MLRPPDA        1     0
ATGCTGCGGCCTCTTACGATG     MLRPLTM        1     0
ATGCTGCGGCCTCTTCCGCGG     MLRPLPR        1     0
ATGCTGCGGCCTCTTGGGTTT     MLRPLGF        1     0
ATGCTGCGGCCTGATTTTAGT     MLRPDFS        1     0
ATGCTGCGGCCTGCGGTGATG     MLRPAVM        1     0
ATGCTGCGGCCTGTGATTAAT     MLRPVIN        1     0
ATGCTGCGGCCTGTGTCTGCT     MLRPVSA        1     0
ATGCTGCGGCCTGTTCCGAAT     MLRPVPN        1     0
ATGCTGCGGCCTTATTTTCCT     MLRPYFP        1     0
ATGCTGCGGCCTTGGATGCTT     MLRPWML        1     0
ATGCTGCGGCCTTTGCCTTCT     MLRPLPS        1     0
ATGCTGCGGCCTTTTCCGTCT     MLRPFPS        1     0
ATGCTGCGGCTGCCGAGTGCG     MLRLPSA        1     0
ATGCTGCGGCTGCCTCTGTCT     MLRLPLS        1     0
ATGCTGCGGCTGGAGCTTCCG     MLRLELP        1     0
ATGCTGCGGCTGGGTCCGTCT     MLRLGPS        1     0
ATGCTGCGGCTTACTGATGGG     MLRLTDG        1     0
ATGCTGCGGCTTCCGTCTCCG     MLRLPSP        1     0
ATGCTGCGGCTTTCGCTTGAT     MLRLSLD        1     0
ATGCTGCGGGAGACGGCGCCT     MLRETAP        1     0
ATGCTGCGGGAGAGTTGTAAT     MLRESCN        1     0
ATGCTGCGGGAGATGCCGTTT     MLREMPF        1     0
ATGCTGCGGGAGGAGAATGGT     MLREENG        1     0
ATGCTGCGGGAGGATGTTCCT     MLREDVP        1     0
ATGCTGCGGGAGGCTTTGAGT     MLREALS        1     0
ATGCTGCGGGAGTCGCCTTCT     MLRESPS        1     0
ATGCTGCGGGATACGTTGAAA     MLRDTLK        1     0
ATGCTGCGGGATACTTATCTT     MLRDTYL        1     0
ATGCTGCGGGATACTTCTCCG     MLRDTSP        1     0
ATGCTGCGGGATATGCTTGGT     MLRDMLG        1     0
ATGCTGCGGGATATGGTGACT     MLRDMVT        1     0
ATGCTGCGGGATCATCCTAAG     MLRDHPK        1     0
ATGCTGCGGGATCCGTTGTCG     MLRDPLS        1     0
ATGCTGCGGGATCCTGCGTCT     MLRDPAS        1     0
ATGCTGCGGGATCTTAGTCCT     MLRDLSP        1     0
ATGCTGCGGGATGCTGCTGCG     MLRDAAA        1     0
ATGCTGCGGGATGTTGCTCTT     MLRDVAL        1     0
ATGCTGCGGGATTATGATCTT     MLRDYDL        1     0
ATGCTGCGGGATTCGAATGTT     MLRDSNV        1     0
ATGCTGCGGGCGACGACTATG     MLRATTM        1     0
ATGCTGCGGGCGAGGGATGCT     MLRARDA        1     0
ATGCTGCGGGCGCATCCTAAG     MLRAHPK        1     0
ATGCTGCGGGCGCCTACTTAG     MLRAPTQ        1     0
ATGCTGCGGGCGGGTACTCCG     MLRAGTP        1     0
ATGCTGCGGGCGGTTTCTGTT     MLRAVSV        1     0
ATGCTGCGGGCGTATAATCCT     MLRAYNP        1     0
ATGCTGCGGGCGTATCTTCCG     MLRAYLP        1     0
ATGCTGCGGGCGTCTGATCAG     MLRASDQ        1     0
ATGCTGCGGGCTAGTATGCTG     MLRASML        1     0
ATGCTGCGGGCTCAGGCGGCT     MLRAQAA        1     0
ATGCTGCGGGCTCCTACTCAG     MLRAPTQ        1     0
ATGCTGCGGGCTCCTATGCCG     MLRAPMP        1     0
ATGCTGCGGGCTCTTAATTGG     MLRALNW        1     0
ATGCTGCGGGCTGAGTCGTCG     MLRAESS        1     0
ATGCTGCGGGCTGATGTTGTG     MLRADVV        1     0
ATGCTGCGGGCTTCGTCTGCG     MLRASSA        1     0
ATGCTGCGGGCTTCTCATCAG     MLRASHQ        1     0
ATGCTGCGGGCTTCTCTTCCT     MLRASLP        1     0
ATGCTGCGGGGGATGCTTCTG     MLRGMLL        1     0
ATGCTGCGGGGGCCTCAGGAT     MLRGPQD        1     0
ATGCTGCGGGGGGCTACTATT     MLRGATI        1     0
ATGCTGCGGGGGGCTGCGTTT     MLRGAAF        1     0
ATGCTGCGGGGGTCACCGCAT     MLRGSPH        1     0
ATGCTGCGGGGTATGCCTTCT     MLRGMPS        1     0
ATGCTGCGGGGTATTGCGACG     MLRGIAT        1     0
ATGCTGCGGGGTCTGACTAAT     MLRGLTN        1     0
ATGCTGCGGGGTGCGGCGACT     MLRGAAT        1     0
ATGCTGCGGGTGAAGTATGCG     MLRVKYA        1     0
ATGCTGCGGGTGGAGCCTCAG     MLRVEPQ        1     0
ATGCTGCGGGTGGGTTATCAT     MLRVGYH        1     0
ATGCTGCGGGTGGTTATTGAT     MLRVVID        1     0
ATGCTGCGGGTTGAGCGTAAT     MLRVERN        1     0
ATGCTGCGGGTTGTGCCACTT     MLRVVPL        1     0
ATGCTGCGGGTTGTGCCTGAG     MLRVVPE        1     0
ATGCTGCGGTAGACGTCGCCG     MLRQTSP        1     0
ATGCTGCGGTAGGCGTATACT     MLRQAYT        1     0
ATGCTGCGGTAGGTTACTTTG     MLRQVTL        1     0
ATGCTGCGGTATAATTAGATG     MLRYNQM        1     0
ATGCTGCGGTATCATCCTTTT     MLRYHPF        1     0
ATGCTGCGGTATCCTCAGTGG     MLRYPQW        1     0
ATGCTGCGGTCGACTGATCTT     MLRSTDL        1     0
ATGCTGCGGTCGAGTTGGTAT     MLRSSWY        1     0
ATGCTGCGGTCGGCGTATTCT     MLRSAYS        1     0
ATGCTGCGGTCGGCTCATGAT     MLRSAHD        1     0
ATGCTGCGGTCGGCTCCTGAT     MLRSAPD        1     0
ATGCTGCGGTCGTCGGCTTCT     MLRSSAS        1     0
ATGCTGCGGTCTACGCTGGAG     MLRSTLE        1     0
ATGCTGCGGTCTACTACTACG     MLRSTTT        1     0
ATGCTGCGGTCTCAGACTACG     MLRSQTT        1     0
ATGCTGCGGTCTCCTAGTACT     MLRSPST        1     0
ATGCTGCGGTCTCTGCTGATG     MLRSLLM        1     0
ATGCTGCGGTCTGCTACTGCT     MLRSATA        1     0
ATGCTGCGGTCTGGTCTTGGG     MLRSGLG        1     0
ATGCTGCGGTCTTATGCTCCG     MLRSYAP        1     0
ATGCTGCGGTCTTGGTCGTTT     MLRSWSF        1     0
ATGCTGCGGTGGGATCCTCTT     MLRWDPL        1     0
ATGCTGCGGTGGGTGCCGCGG     MLRWVPR        1     0
ATGCTGCGGTGTCTGGATTGT     MLRCLDC        1     0
ATGCTGCGGTTGGAGCCTCAG     MLRLEPQ        1     0
ATGCTGCGGTTTGAGCGGGCT     MLRFERA        1     0
ATGCTGCGGTTTTAGATTACT     MLRFQIT        1     0
ATGCTGCGTAATATGCCTCGG     MLRNMPR        1     0
ATGCTGCGTAATCCTCCTCTG     MLRNPPL        1     0
ATGCTGCGTAATGCGGGGCCT     MLRNAGP        1     0
ATGCTGCGTAATGTGGCTACG     MLRNVAT        1     0
ATGCTGCGTACGACTAAGATG     MLRTTKM        1     0
ATGCTGCGTACGCTTTATACT     MLRTLYT        1     0
ATGCTGCGTACTAATTCGACT     MLRTNST        1     0
ATGCTGCGTACTAGTAATTCG     MLRTSNS        1     0
ATGCTGCGTACTCCGCCTAAT     MLRTPPN        1     0
ATGCTGCGTACTCCTCCTCCG     MLRTPPP        1     0
ATGCTGCGTACTCTGCATACT     MLRTLHT        1     0
ATGCTGCGTACTGATCATACT     MLRTDHT        1     0
ATGCTGCGTACTGCTACTCTT     MLRTATL        1     0
ATGCTGCGTACTGGTGATCAT     MLRTGDH        1     0
ATGCTGCGTACTTCGATGCAG     MLRTSMQ        1     0
ATGCTGCGTACTTTTCCTTCG     MLRTFPS        1     0
ATGCTGCGTAGTAATACTCCT     MLRSNTP        1     0
ATGCTGCGTAGTACGTCTGCG     MLRSTSA        1     0
ATGCTGCGTAGTACTGCTGTT     MLRSTAV        1     0
ATGCTGCGTAGTTCTTATCCT     MLRSSYP        1     0
ATGCTGCGTAGTTTGCCGCCG     MLRSLPP        1     0
ATGCTGCGTATGCCGGTGCAG     MLRMPVQ        1     0
ATGCTGCGTATGGAGAATTCG     MLRMENS        1     0
ATGCTGCGTATGGAGGATTCG     MLRMEDS        1     0
ATGCTGCGTATGGCTCATCAT     MLRMAHH        1     0
ATGCTGCGTATGTCTACTTGG     MLRMSTW        1     0
ATGCTGCGTATTCAGGAGATG     MLRIQEM        1     0
ATGCTGCGTATTCCGACTAAG     MLRIPTK        1     0
ATGCTGCGTATTCCGCCGTAG     MLRIPPQ        1     0
ATGCTGCGTATTCCTAATCCT     MLRIPNP        1     0
ATGCTGCGTATTGAGCCTGTT     MLRIEPV        1     0
ATGCTGCGTATTGATCCTCCG     MLRIDPP        1     0
ATGCTGCGTATTTTGCCTAAT     MLRILPN        1     0
ATGCTGCGTCAGAATGGGCCG     MLRQNGP        1     0
ATGCTGCGTCAGATGACTCAG     MLRQMTQ        1     0
ATGCTGCGTCAGATTGCGTAT     MLRQIAY        1     0
ATGCTGCGTCAGCATACTACG     MLRQHTT        1     0
ATGCTGCGTCAGCCTGCGTCT     MLRQPAS        1     0
ATGCTGCGTCAGCCTTCGACT     MLRQPST        1     0
ATGCTGCGTCAGGAGATGCGG     MLRQEMR        1     0
ATGCTGCGTCAGGCTACTCCT     MLRQATP        1     0
ATGCTGCGTCAGGCTTCGGTG     MLRQASV        1     0
ATGCTGCGTCAGGGTACTAAT     MLRQGTN        1     0
ATGCTGCGTCAGGTTGATACG     MLRQVDT        1     0
ATGCTGCGTCAGTATGTGTGG     MLRQYVW        1     0
ATGCTGCGTCATAATTGGGAT     MLRHNWD        1     0
ATGCTGCGTCATACTTGGCAG     MLRHTWQ        1     0
ATGCTGCGTCATCCTCCGGGT     MLRHPPG        1     0
ATGCTGCGTCATCCTCTTGAG     MLRHPLE        1     0
ATGCTGCGTCATCCTGCTGCG     MLRHPAA        1     0
ATGCTGCGTCATCCTTCGATG     MLRHPSM        1     0
ATGCTGCGTCATGAGCTGATG     MLRHELM        1     0
ATGCTGCGTCATGCTACTACT     MLRHATT        1     0
ATGCTGCGTCATGTTGTGATT     MLRHVVI        1     0
ATGCTGCGTCATTCTACTCCG     MLRHSTP        1     0
ATGCTGCGTCCGAATACTACG     MLRPNTT        1     0
ATGCTGCGTCCGAATCTTGTG     MLRPNLV        1     0
ATGCTGCGTCCGACGCTTTAT     MLRPTLY        1     0
ATGCTGCGTCCGAGTCTTCCG     MLRPSLP        1     0
ATGCTGCGTCCGATTGCTCCT     MLRPIAP        1     0
ATGCTGCGTCCGATTTCTGTG     MLRPISV        1     0
ATGCTGCGTCCGCCTCGGGAT     MLRPPRD        1     0
ATGCTGCGTCCGGGTCCTCCT     MLRPGPP        1     0
ATGCTGCGTCCGGTTACTTAT     MLRPVTY        1     0
ATGCTGCGTCCGGTTCCGGTG     MLRPVPV        1     0
ATGCTGCGTCCGTATCCTAAG     MLRPYPK        1     0
ATGCTGCGTCCGTCTCAGCCT     MLRPSQP        1     0
ATGCTGCGTCCGTCTCTTTAT     MLRPSLY        1     0
ATGCTGCGTCCGTGGACTGGT     MLRPWTG        1     0
ATGCTGCGTCCTAATATGTAG     MLRPNMQ        1     0
ATGCTGCGTCCTACGCCTGCT     MLRPTPA        1     0
ATGCTGCGTCCTACGTCTTCT     MLRPTSS        1     0
ATGCTGCGTCCTAGTCCTTCT     MLRPSPS        1     0
ATGCTGCGTCCTATGGCGCTT     MLRPMAL        1     0
ATGCTGCGTCCTATGGCTTAT     MLRPMAY        1     0
ATGCTGCGTCCTATTTATCCG     MLRPIYP        1     0
ATGCTGCGTCCTCATAAGTCT     MLRPHKS        1     0
ATGCTGCGTCCTCCGACTGAG     MLRPPTE        1     0
ATGCTGCGTCCTCCTAATATT     MLRPPNI        1     0
ATGCTGCGTCCTCCTACTCAT     MLRPPTH        1     0
ATGCTGCGTCCTCTGATTACT     MLRPLIT        1     0
ATGCTGCGTCCTCTGGAGCGG     MLRPLER        1     0
ATGCTGCGTCCTCTTAGTGCG     MLRPLSA        1     0
ATGCTGCGTCCTCTTTTGCCT     MLRPLLP        1     0
ATGCTGCGTCCTGCTACTCAG     MLRPATQ        1     0
ATGCTGCGTCCTGTGAGTCAT     MLRPVSH        1     0
ATGCTGCGTCCTTATACTTCG     MLRPYTS        1     0
ATGCTGCGTCCTTATAGTTCG     MLRPYSS        1     0
ATGCTGCGTCCTTCGACTGAG     MLRPSTE        1     0
ATGCTGCGTCCTTTGCCTCGG     MLRPLPR        1     0
ATGCTGCGTCCTTTTATTAGT     MLRPFIS        1     0
ATGCTGCGTCTGCCTTCTCCT     MLRLPSP        1     0
ATGCTGCGTCTTCCGTCTTCG     MLRLPSS        1     0
ATGCTGCGTCTTCCTCATTAG     MLRLPHQ        1     0
ATGCTGCGTCTTCCTCCGGTT     MLRLPPV        1     0
ATGCTGCGTCTTGGTCCTCTG     MLRLGPL        1     0
ATGCTGCGTGAGACTACGCAT     MLRETTH        1     0
ATGCTGCGTGAGCCTCCGGCG     MLREPPA        1     0
ATGCTGCGTGAGCTTCCGCTG     MLRELPL        1     0
ATGCTGCGTGAGTTGTCTGAT     MLRELSD        1     0
ATGCTGCGTGAGTTTAGTCTT     MLREFSL        1     0
ATGCTGCGTGATAGTCAGTCG     MLRDSQS        1     0
ATGCTGCGTGATCCACTGTCT     MLRDPLS        1     0
ATGCTGCGTGATCCGCCTGCG     MLRDPPA        1     0
ATGCTGCGTGATCCGTGGATT     MLRDPWI        1     0
ATGCTGCGTGATCCTATTTCT     MLRDPIS        1     0
ATGCTGCGTGATCCTGCTCCG     MLRDPAP        1     0
ATGCTGCGTGATGCTCCGTAT     MLRDAPY        1     0
ATGCTGCGTGATTGGGCTACT     MLRDWAT        1     0
ATGCTGCGTGCGACTCCTCCG     MLRATPP        1     0
ATGCTGCGTGCGACTCCTTTT     MLRATPF        1     0
ATGCTGCGTGCGATTCCGATG     MLRAIPM        1     0
ATGCTGCGTGCGATTGATTAG     MLRAIDQ        1     0
ATGCTGCGTGCGCCGGATTGG     MLRAPDW        1     0
ATGCTGCGTGCGCTGTTTCCT     MLRALFP        1     0
ATGCTGCGTGCGGCGACGTGG     MLRAATW        1     0
ATGCTGCGTGCGGGTCCGCAT     MLRAGPH        1     0
ATGCTGCGTGCGTCGACTGAT     MLRASTD        1     0
ATGCTGCGTGCGTCTATGCTG     MLRASML        1     0
ATGCTGCGTGCTAATCCGGAG     MLRANPE        1     0
ATGCTGCGTGCTAGTTCTTCT     MLRASSS        1     0
ATGCTGCGTGCTCCGATGTAT     MLRAPMY        1     0
ATGCTGCGTGCTCCTACGACG     MLRAPTT        1     0
ATGCTGCGTGCTCCTGCTTCG     MLRAPAS        1     0
ATGCTGCGTGCTCTTCCTCCT     MLRALPP        1     0
ATGCTGCGTGCTGTGCCTCTG     MLRAVPL        1     0
ATGCTGCGTGGGACTCTTTTG     MLRGTLL        1     0
ATGCTGCGTGGGCATGCTGTT     MLRGHAV        1     0
ATGCTGCGTGGGGTGCATGCG     MLRGVHA        1     0
ATGCTGCGTGGGGTGGATCCG     MLRGVDP        1     0
ATGCTGCGTGGGTCGAGTCCT     MLRGSSP        1     0
ATGCTGCGTGGGTTGGGGACT     MLRGLGT        1     0
ATGCTGCGTGGTATTTCTGGG     MLRGISG        1     0
ATGCTGCGTGGTCTTCCTCCT     MLRGLPP        1     0
ATGCTGCGTGGTGAGACTCTG     MLRGETL        1     0
ATGCTGCGTGGTGAGCATGGT     MLRGEHG        1     0
ATGCTGCGTGGTGCGGTGGAT     MLRGAVD        1     0
ATGCTGCGTGTGATTACTGCG     MLRVITA        1     0
ATGCTGCGTGTTCAGCCTCAT     MLRVQPH        1     0
ATGCTGCGTGTTGAGTCGACG     MLRVEST        1     0
ATGCTGCGTGTTTATGATAAT     MLRVYDN        1     0
ATGCTGCGTGTTTCTCCTCCG     MLRVSPP        1     0
ATGCTGCGTGTTTTGCCGTTG     MLRVLPL        1     0
ATGCTGCGTTATGAGACGAAT     MLRYETN        1     0
ATGCTGCGTTATTCGCTGGAG     MLRYSLE        1     0
ATGCTGCGTTCGACTGATACT     MLRSTDT        1     0
ATGCTGCGTTCGAGTCATTAG     MLRSSHQ        1     0
ATGCTGCGTTCGATTCTGCCT     MLRSILP        1     0
ATGCTGCGTTCGCCTGTGAAT     MLRSPVN        1     0
ATGCTGCGTTCGGCGGTTAAT     MLRSAVN        1     0
ATGCTGCGTTCTAGTCCGATT     MLRSSPI        1     0
ATGCTGCGTTCTCATGCTCCG     MLRSHAP        1     0
ATGCTGCGTTCTCATGCTCCT     MLRSHAP        1     0
ATGCTGCGTTCTCCTTTTCCG     MLRSPFP        1     0
ATGCTGCGTTCTGAGGCTAAT     MLRSEAN        1     0
ATGCTGCGTTCTGATCGACCG     MLRSDRP        1     0
ATGCTGCGTTCTGCTGCTACG     MLRSAAT        1     0
ATGCTGCGTTGGCCTTATCAG     MLRWPYQ        1     0
ATGCTGCGTTGGGAGCTGCCT     MLRWELP        1     0
ATGCTGCGTTTGCATGCTGAG     MLRLHAE        1     0
ATGCTGCGTTTTGCGGTTCCT     MLRFAVP        1     0
ATGCTGCTCCCTCGGGCGGGT     MLLPRAG        1     0
ATGCTGCTGAAGAGTGATCGG     MLLKSDR        1     0
ATGCTGCTGAAGGAGGTTCAT     MLLKEVH        1     0
ATGCTGCTGAAGTCGCCGACG     MLLKSPT        1     0
ATGCTGCTGAATACTCCGATG     MLLNTPM        1     0
ATGCTGCTGAATAGGTCTACT     MLLNRST        1     0
ATGCTGCTGAATCCGCGGTAT     MLLNPRY        1     0
ATGCTGCTGAATCGTAGTCAG     MLLNRSQ        1     0
ATGCTGCTGAATCTGGCTGAT     MLLNLAD        1     0
ATGCTGCTGAATTCTTATCCT     MLLNSYP        1     0
ATGCTGCTGACGACGATGGAT     MLLTTMD        1     0
ATGCTGCTGACGGCTACTGAT     MLLTATD        1     0
ATGCTGCTGACGTCGTATAAG     MLLTSYK        1     0
ATGCTGCTGACTAATAAGCCT     MLLTNKP        1     0
ATGCTGCTGACTCCGGCGTCG     MLLTPAS        1     0
ATGCTGCTGACTCCTAGTATG     MLLTPSM        1     0
ATGCTGCTGACTCCTTCGAAT     MLLTPSN        1     0
ATGCTGCTGACTGATTTGCTT     MLLTDLL        1     0
ATGCTGCTGACTGGTACTCCG     MLLTGTP        1     0
ATGCTGCTGACTGGTCCTCAG     MLLTGPQ        1     0
ATGCTGCTGACTGTTGGTCCT     MLLTVGP        1     0
ATGCTGCTGAGTCAGTCTGCG     MLLSQSA        1     0
ATGCTGCTGAGTCCTGCTACT     MLLSPAT        1     0
ATGCTGCTGAGTCTTCTGCCG     MLLSLLP        1     0
ATGCTGCTGAGTGGGCCGTTG     MLLSGPL        1     0
ATGCTGCTGATTCCGACGAGT     MLLIPTS        1     0
ATGCTGCTGATTTATAGTCCT     MLLIYSP        1     0
ATGCTGCTGCAAGTGACTACG     MLLQVTT        1     0
ATGCTGCTGCAGACTCCTGCT     MLLQTPA        1     0
ATGCTGCTGCAGACTGAGATG     MLLQTEM        1     0
ATGCTGCTGCAGATGCATGAT     MLLQMHD        1     0
ATGCTGCTGCAGATTCATCCT     MLLQIHP        1     0
ATGCTGCTGCAGCCTATTCCT     MLLQPIP        1     0
ATGCTGCTGCAGGATGTTCCG     MLLQDVP        1     0
ATGCTGCTGCATCATCCTATG     MLLHHPM        1     0
ATGCTGCTGCATCCGATGTCT     MLLHPMS        1     0
ATGCTGCTGCATCCTCCGAGG     MLLHPPR        1     0
ATGCTGCTGCATCGGACGACT     MLLHRTT        1     0
ATGCTGCTGCATGATACTCCG     MLLHDTP        1     0
ATGCTGCTGCCCACGGCTCCT     MLLPTAP        1     0
ATGCTGCTGCCGAATAAGTTT     MLLPNKF        1     0
ATGCTGCTGCCGAATAGTTTG     MLLPNSL        1     0
ATGCTGCTGCCGACGACTCGT     MLLPTTR        1     0
ATGCTGCTGCCGACGGTGTAT     MLLPTVY        1     0
ATGCTGCTGCCGACTTCTCTT     MLLPTSL        1     0
ATGCTGCTGCCGGAGCTTCGG     MLLPELR        1     0
ATGCTGCTGCCGGATAATGAT     MLLPDND        1     0
ATGCTGCTGCCGGATACTGCG     MLLPDTA        1     0
ATGCTGCTGCCGGCTCCTAGT     MLLPAPS        1     0
ATGCTGCTGCCGGCTCCTTCT     MLLPAPS        1     0
ATGCTGCTGCCGGCTTCGATG     MLLPASM        1     0
ATGCTGCTGCCGGGTATTTCG     MLLPGIS        1     0
ATGCTGCTGCCGGTGAATTCT     MLLPVNS        1     0
ATGCTGCTGCCGGTTCCGTCT     MLLPVPS        1     0
ATGCTGCTGCCGGTTCGGGTT     MLLPVRV        1     0
ATGCTGCTGCCGTCGTCTTCT     MLLPSSS        1     0
ATGCTGCTGCCGTTGATTGGG     MLLPLIG        1     0
ATGCTGCTGCCGTTGTATGCG     MLLPLYA        1     0
ATGCTGCTGCCGTTTAATCAG     MLLPFNQ        1     0
ATGCTGCTGCCTAATGATACA     MLLPNDT        1     0
ATGCTGCTGCCTAATGATGCG     MLLPNDA        1     0
ATGCTGCTGCCTACGCCTAAT     MLLPTPN        1     0
ATGCTGCTGCCTACGTGGCCG     MLLPTWP        1     0
ATGCTGCTGCCTACGTGTCAT     MLLPTCH        1     0
ATGCTGCTGCCTACTACGGTG     MLLPTTV        1     0
ATGCTGCTGCCTACTCATGTT     MLLPTHV        1     0
ATGCTGCTGCCTAGGACGAGT     MLLPRTS        1     0
ATGCTGCTGCCTATTCCTCCT     MLLPIPP        1     0
ATGCTGCTGCCTATTCCTTCT     MLLPIPS        1     0
ATGCTGCTGCCTCATATTCCG     MLLPHIP        1     0
ATGCTGCTGCCTCATCCGCCG     MLLPHPP        1     0
ATGCTGCTGCCTCATGGTGTT     MLLPHGV        1     0
ATGCTGCTGCCTCCTATTCCG     MLLPPIP        1     0
ATGCTGCTGCCTCCTGATCAG     MLLPPDQ        1     0
ATGCTGCTGCCTCCTTCGCCG     MLLPPSP        1     0
ATGCTGCTGCCTCTTCCTCAG     MLLPLPQ        1     0
ATGCTGCTGCCTGAGTCTCTT     MLLPESL        1     0
ATGCTGCTGCCTGATCTTATG     MLLPDLM        1     0
ATGCTGCTGCCTTGGTATCCT     MLLPWYP        1     0
ATGCTGCTGCCTTGTATGACT     MLLPCMT        1     0
ATGCTGCTGCGGGGTCCTACG     MLLRGPT        1     0
ATGCTGCTGCGTGATCCTTTG     MLLRDPL        1     0
ATGCTGCTGGAACCTCGGACT     MLLEPRT        1     0
ATGCTGCTGGAGAATGAGATG     MLLENEM        1     0
ATGCTGCTGGAGACGAGGAGG     MLLETRR        1     0
ATGCTGCTGGAGAGTAATATT     MLLESNI        1     0
ATGCTGCTGGAGATGCCGCAG     MLLEMPQ        1     0
ATGCTGCTGGAGATGGATAAT     MLLEMDN        1     0
ATGCTGCTGGAGCATGGGGTG     MLLEHGV        1     0
ATGCTGCTGGAGCATTCGTAG     MLLEHSQ        1     0
ATGCTGCTGGAGCCGATGGCG     MLLEPMA        1     0
ATGCTGCTGGAGTCTGGTTAT     MLLESGY        1     0
ATGCTGCTGGAGTTGCCGACG     MLLELPT        1     0
ATGCTGCTGGATAATCATAAT     MLLDNHN        1     0
ATGCTGCTGGATAGTAAGCAT     MLLDSKH        1     0
ATGCTGCTGGATATGAATGTT     MLLDMNV        1     0
ATGCTGCTGGATCATGCGTAT     MLLDHAY        1     0
ATGCTGCTGGATCCGGTTCTT     MLLDPVL        1     0
ATGCTGCTGGATCCTCAGTTT     MLLDPQF        1     0
ATGCTGCTGGATCGGACTAGG     MLLDRTR        1     0
ATGCTGCTGGATCGGCCTAAG     MLLDRPK        1     0
ATGCTGCTGGATCGTACGCAT     MLLDRTH        1     0
ATGCTGCTGGATCGTCCTTCG     MLLDRPS        1     0
ATGCTGCTGGATTATAGTACT     MLLDYST        1     0
ATGCTGCTGGATTCGCCGAAG     MLLDSPK        1     0
ATGCTGCTGGATTGGATGACT     MLLDWMT        1     0
ATGCTGCTGGCGACTGTTCAG     MLLATVQ        1     0
ATGCTGCTGGCGGAGAAGCCG     MLLAEKP        1     0
ATGCTGCTGGCGGATGGTACG     MLLADGT        1     0
ATGCTGCTGGCTCCGTATTAT     MLLAPYY        1     0
ATGCTGCTGGCTTCTCTGCGT     MLLASLR        1     0
ATGCTGCTGGGGACGTCTCCT     MLLGTSP        1     0
ATGCTGCTGGGGCCGTCTCCG     MLLGPSP        1     0
ATGCTGCTGGGTACTAATAAG     MLLGTNK        1     0
ATGCTGCTGGGTCCGACGTAG     MLLGPTQ        1     0
ATGCTGCTGGGTCCGCCTCCT     MLLGPPP        1     0
ATGCTGCTGGGTGCGCGGCAT     MLLGARH        1     0
ATGCTGCTGGGTGGGGATCCT     MLLGGDP        1     0
ATGCTGCTGGGTGTTCAGACT     MLLGVQT        1     0
ATGCTGCTGGTGCGTGCGCCG     MLLVRAP        1     0
ATGCTGCTGGTTCCTTTGGAG     MLLVPLE        1     0
ATGCTGCTGTAGAAGCATCCG     MLLQKHP        1     0
ATGCTGCTGTCGGGGCCTACT     MLLSGPT        1     0
ATGCTGCTGTCGGGGTATGAG     MLLSGYE        1     0
ATGCTGCTGTCGGTGCCGCCG     MLLSVPP        1     0
ATGCTGCTGTCGGTGCCTTAG     MLLSVPQ        1     0
ATGCTGCTGTCTACTCCGTGT     MLLSTPC        1     0
ATGCTGCTGTCTCCGCCTCTG     MLLSPPL        1     0
ATGCTGCTGTCTCTGGAGTAG     MLLSLEQ        1     0
ATGCTGCTGTCTGATTCGGCT     MLLSDSA        1     0
ATGCTGCTGTGGGATGGGAAT     MLLWDGN        1     0
ATGCTGCTTAAGACTCCGTTG     MLLKTPL        1     0
ATGCTGCTTAAGCCGTCGGGT     MLLKPSG        1     0
ATGCTGCTTAAGGGGACTAGT     MLLKGTS        1     0
ATGCTGCTTAATAATGTGGCT     MLLNNVA        1     0
ATGCTGCTTAATCCGGTTAGG     MLLNPVR        1     0
ATGCTGCTTAATCCTCCTGAG     MLLNPPE        1     0
ATGCTGCTTAATTGGACTTCG     MLLNWTS        1     0
ATGCTGCTTACGGAGCCTCCG     MLLTEPP        1     0
ATGCTGCTTACGGATGTGGCT     MLLTDVA        1     0
ATGCTGCTTACTACTTATTCT     MLLTTYS        1     0
ATGCTGCTTACTAGTCTGACT     MLLTSLT        1     0
ATGCTGCTTACTCCTTCTCCT     MLLTPSP        1     0
ATGCTGCTTACTGAGAGTGAG     MLLTESE        1     0
ATGCTGCTTACTGATGCGATG     MLLTDAM        1     0
ATGCTGCTTAGGTCTGATGGG     MLLRSDG        1     0
ATGCTGCTTATTCCGACGACT     MLLIPTT        1     0
ATGCTGCTTCAGACTTCTGAG     MLLQTSE        1     0
ATGCTGCTTCAGCCGAGTCCT     MLLQPSP        1     0
ATGCTGCTTCAGCCTCAAGGT     MLLQPQG        1     0
ATGCTGCTTCAGCCTTATCCT     MLLQPYP        1     0
ATGCTGCTTCAGGATGATCTG     MLLQDDL        1     0
ATGCTGCTTCATCCTACGCAG     MLLHPTQ        1     0
ATGCTGCTTCCGAAGACGGAT     MLLPKTD        1     0
ATGCTGCTTCCGACGCCGTTG     MLLPTPL        1     0
ATGCTGCTTCCGACTAATATG     MLLPTNM        1     0
ATGCTGCTTCCGAGTAGGAAT     MLLPSRN        1     0
ATGCTGCTTCCGAGTATTCCT     MLLPSIP        1     0
ATGCTGCTTCCGCTGCCTCAT     MLLPLPH        1     0
ATGCTGCTTCCGTCTATTCAT     MLLPSIH        1     0
ATGCTGCTTCCTAATTCGCTG     MLLPNSL        1     0
ATGCTGCTTCCTACGCCGAAG     MLLPTPK        1     0
ATGCTGCTTCCTACTCCGACT     MLLPTPT        1     0
ATGCTGCTTCCTACTTCGACT     MLLPTST        1     0
ATGCTGCTTCCTACTTTGCCG     MLLPTLP        1     0
ATGCTGCTTCCTAGTCCTACT     MLLPSPT        1     0
ATGCTGCTTCCTATTACGTCT     MLLPITS        1     0
ATGCTGCTTCCTATTAGTCGT     MLLPISR        1     0
ATGCTGCTTCCTCATACTCCG     MLLPHTP        1     0
ATGCTGCTTCCTCCGCCTTCG     MLLPPPS        1     0
ATGCTGCTTCCTCCTCATCCG     MLLPPHP        1     0
ATGCTGCTTCCTCGTCTTCAG     MLLPRLQ        1     0
ATGCTGCTTCCTCTGCATAGG     MLLPLHR        1     0
ATGCTGCTTCCTGAGCGGCTG     MLLPERL        1     0
ATGCTGCTTCCTGCTCGTATG     MLLPARM        1     0
ATGCTGCTTCCTGGTACTCCT     MLLPGTP        1     0
ATGCTGCTTCCTTATACTTCT     MLLPYTS        1     0
ATGCTGCTTCGTAGTCCTTCT     MLLRSPS        1     0
ATGCTGCTTCGTCCTATTCCG     MLLRPIP        1     0
ATGCTGCTTCGTCTGGGTGAT     MLLRLGD        1     0
ATGCTGCTTCTTCCTGTGCCT     MLLLPVP        1     0
ATGCTGCTTGAGAAGCCTAGG     MLLEKPR        1     0
ATGCTGCTTGAGAGGAGTTTG     MLLERSL        1     0
ATGCTGCTTGAGCAGACTGAT     MLLEQTD        1     0
ATGCTGCTTGAGTCTAAGCCT     MLLESKP        1     0
ATGCTGCTTGATACTTCGCCT     MLLDTSP        1     0
ATGCTGCTTGATCCGTTTTCG     MLLDPFS        1     0
ATGCTGCTTGATCCTCTGGTT     MLLDPLV        1     0
ATGCTGCTTGATGAGACGTAG     MLLDETQ        1     0
ATGCTGCTTGATGATCGTACT     MLLDDRT        1     0
ATGCTGCTTGATGGGACTGAT     MLLDGTD        1     0
ATGCTGCTTGATGTTATGCCG     MLLDVMP        1     0
ATGCTGCTTGATTCTACTCGT     MLLDSTR        1     0
ATGCTGCTTGCTCCTCATGAT     MLLAPHD        1     0
ATGCTGCTTGGTCCGTCGCCG     MLLGPSP        1     0
ATGCTGCTTTCGGATATGGAG     MLLSDME        1     0
ATGCTGCTTTCTTCTTCTAAT     MLLSSSN        1     0
ATGCTGCTTTTGGTGCCTCAG     MLLLVPQ        1     0
ATGCTGGAAATTAGTCGGGAT     MLEISRD        1     0
ATGCTGGAACAGTCGTCTACG     MLEQSST        1     0
ATGCTGGAGAAGACGCGGAAT     MLEKTRN        1     0
ATGCTGGAGAAGACTTGGATG     MLEKTWM        1     0
ATGCTGGAGAAGCCGACTACG     MLEKPTT        1     0
ATGCTGGAGAAGCCGTAGGTG     MLEKPQV        1     0
ATGCTGGAGAAGCTGCCTAAT     MLEKLPN        1     0
ATGCTGGAGAAGGCGGAGCGT     MLEKAER        1     0
ATGCTGGAGAAGTGTACTCCG     MLEKCTP        1     0
ATGCTGGAGAATAATGTGCAG     MLENNVQ        1     0
ATGCTGGAGAATACGCAGCAG     MLENTQQ        1     0
ATGCTGGAGAATCATATGGTT     MLENHMV        1     0
ATGCTGGAGAATCCGAGGTGG     MLENPRW        1     0
ATGCTGGAGACGACGCCTTAT     MLETTPY        1     0
ATGCTGGAGACGACGTATTCT     MLETTYS        1     0
ATGCTGGAGACGAGTGCGCAT     MLETSAH        1     0
ATGCTGGAGACGCCTACTATG     MLETPTM        1     0
ATGCTGGAGACGCCTCATATT     MLETPHI        1     0
ATGCTGGAGACGCTTACTCGG     MLETLTR        1     0
ATGCTGGAGACGCTTGAGAAG     MLETLEK        1     0
ATGCTGGAGACGCTTTCTGCG     MLETLSA        1     0
ATGCTGGAGACGGATCCTGCT     MLETDPA        1     0
ATGCTGGAGACGGCTGTGACG     MLETAVT        1     0
ATGCTGGAGACGGGTCCTGAT     MLETGPD        1     0
ATGCTGGAGACTAATACGCAT     MLETNTH        1     0
ATGCTGGAGACTAGGCCTGTG     MLETRPV        1     0
ATGCTGGAGACTCCGCCGAGG     MLETPPR        1     0
ATGCTGGAGACTCCTATGGCG     MLETPMA        1     0
ATGCTGGAGACTCGTAGGCCT     MLETRRP        1     0
ATGCTGGAGACTCTGAGTAAG     MLETLSK        1     0
ATGCTGGAGACTGAGGGGTAT     MLETEGY        1     0
ATGCTGGAGAGGACGTCTGAG     MLERTSE        1     0
ATGCTGGAGAGGCATACTCGG     MLERHTR        1     0
ATGCTGGAGAGGCCTACTTCG     MLERPTS        1     0
ATGCTGGAGAGGCTTGGTCCG     MLERLGP        1     0
ATGCTGGAGAGGCTTTCTGCG     MLERLSA        1     0
ATGCTGGAGAGGGTGCCTTAT     MLERVPY        1     0
ATGCTGGAGAGTATGCGGGCG     MLESMRA        1     0
ATGCTGGAGAGTCCGAAGCAT     MLESPKH        1     0
ATGCTGGAGAGTCCGCGTCCG     MLESPRP        1     0
ATGCTGGAGAGTCTGGAGGAT     MLESLED        1     0
ATGCTGGAGAGTGAGATGGGT     MLESEMG        1     0
ATGCTGGAGAGTTGGAAGCCT     MLESWKP        1     0
ATGCTGGAGATGAAGTTGTAT     MLEMKLY        1     0
ATGCTGGAGATGAATCCTCGT     MLEMNPR        1     0
ATGCTGGAGATGCGGCATTTT     MLEMRHF        1     0
ATGCTGGAGATGCGTCCTAAG     MLEMRPK        1     0
ATGCTGGAGATGTAGCTGCAG     MLEMQLQ        1     0
ATGCTGGAGATTACTTTGCCT     MLEITLP        1     0
ATGCTGGAGATTCCGCGGCGT     MLEIPRR        1     0
ATGCTGGAGATTGGTGTTATT     MLEIGVI        1     0
ATGCTGGAGATTTCTGTTCCT     MLEISVP        1     0
ATGCTGGAGCAGACTGCTACG     MLEQTAT        1     0
ATGCTGGAGCAGGATCCTGCT     MLEQDPA        1     0
ATGCTGGAGCAGGCGAAGATG     MLEQAKM        1     0
ATGCTGGAGCAGTATCGGCAT     MLEQYRH        1     0
ATGCTGGAGCAGTCGAAGATG     MLEQSKM        1     0
ATGCTGGAGCAGTCGCGTCCT     MLEQSRP        1     0
ATGCTGGAGCATTAGAATCCG     MLEHQNP        1     0
ATGCTGGAGCATTATGCTGCT     MLEHYAA        1     0
ATGCTGGAGCCGATACATACG     MLEPIHT        1     0
ATGCTGGAGCCGCAGAGGATT     MLEPQRI        1     0
ATGCTGGAGCCGCAGAGGGGT     MLEPQRG        1     0
ATGCTGGAGCCGCATTCGAGT     MLEPHSS        1     0
ATGCTGGAGCCGGCGCGTACT     MLEPART        1     0
ATGCTGGAGCCGGCGGTTATT     MLEPAVI        1     0
ATGCTGGAGCCGGTTGGGCAT     MLEPVGH        1     0
ATGCTGGAGCCGTCGCTTTCT     MLEPSLS        1     0
ATGCTGGAGCCGTCTCTGCCG     MLEPSLP        1     0
ATGCTGGAGCCGTTTCAGACG     MLEPFQT        1     0
ATGCTGGAGCCTAAGCATGCT     MLEPKHA        1     0
ATGCTGGAGCCTAATTTGTCT     MLEPNLS        1     0
ATGCTGGAGCCTACGCCTTAG     MLEPTPQ        1     0
ATGCTGGAGCCTCATAATCGT     MLEPHNR        1     0
ATGCTGGAGCCTCGTCCTGTT     MLEPRPV        1     0
ATGCTGGAGCCTCTGCCGTTG     MLEPLPL        1     0
ATGCTGGAGCCTGAGACTTAG     MLEPETQ        1     0
ATGCTGGAGCCTGAGATGCCG     MLEPEMP        1     0
ATGCTGGAGCCTTCGCATCGT     MLEPSHR        1     0
ATGCTGGAGCGGCCTGCTCTT     MLERPAL        1     0
ATGCTGGAGCGGCGTCCGGCT     MLERRPA        1     0
ATGCTGGAGCGGGGGCGGCAG     MLERGRQ        1     0
ATGCTGGAGCGGTTTACTCAT     MLERFTH        1     0
ATGCTGGAGCGTCAGCATCTT     MLERQHL        1     0
ATGCTGGAGCGTCATAGTTCG     MLERHSS        1     0
ATGCTGGAGCGTCCTGATCCG     MLERPDP        1     0
ATGCTGGAGCGTCCTTGTGCT     MLERPCA        1     0
ATGCTGGAGCGTCTTGCTTCT     MLERLAS        1     0
ATGCTGGAGCGTGATAAGTCT     MLERDKS        1     0
ATGCTGGAGCTGAAGACTTTG     MLELKTL        1     0
ATGCTGGAGCTGACGTGGCCT     MLELTWP        1     0
ATGCTGGAGCTGATTTCTGTG     MLELISV        1     0
ATGCTGGAGCTGCCGTCTATT     MLELPSI        1     0
ATGCTGGAGCTGCCTGATCTG     MLELPDL        1     0
ATGCTGGAGCTGTATGCTTCT     MLELYAS        1     0
ATGCTGGAGCTGTGTGCGGAG     MLELCAE        1     0
ATGCTGGAGCTTCCGATGCAT     MLELPMH        1     0
ATGCTGGAGCTTCCTCCTGGG     MLELPPG        1     0
ATGCTGGAGCTTCTGGAGACT     MLELLET        1     0
ATGCTGGAGCTTGAGGCTTAG     MLELEAQ        1     0
ATGCTGGAGCTTTCGTCGCCT     MLELSSP        1     0
ATGCTGGAGCTTTCTGCGCTT     MLELSAL        1     0
ATGCTGGAGGAGAAGCCGTAG     MLEEKPQ        1     0
ATGCTGGAGGAGACTTCGCGG     MLEETSR        1     0
ATGCTGGAGGAGCATACTCAT     MLEEHTH        1     0
ATGCTGGAGGAGGTGGCTCGT     MLEEVAR        1     0
ATGCTGGAGGAGTCGGGGCAT     MLEESGH        1     0
ATGCTGGAGGATCATGCGCGG     MLEDHAR        1     0
ATGCTGGAGGATCCTCTGCGT     MLEDPLR        1     0
ATGCTGGAGGCGAAGTTTCCT     MLEAKFP        1     0
ATGCTGGAGGCGACGATGGTT     MLEATMV        1     0
ATGCTGGAGGCGAGGATTGCG     MLEARIA        1     0
ATGCTGGAGGCGCATCCGCAG     MLEAHPQ        1     0
ATGCTGGAGGCGCCGTGGTCG     MLEAPWS        1     0
ATGCTGGAGGCGCGGCATCCG     MLEARHP        1     0
ATGCTGGAGGCGCTGGAGGAT     MLEALED        1     0
ATGCTGGAGGCGTATGATACT     MLEAYDT        1     0
ATGCTGGAGGCGTGGGGGACG     MLEAWGT        1     0
ATGCTGGAGGCTAAGACTCAG     MLEAKTQ        1     0
ATGCTGGAGGGGAAGCAGGCT     MLEGKQA        1     0
ATGCTGGAGGGGCATCTGCTG     MLEGHLL        1     0
ATGCTGGAGGGGGAGAGGCTG     MLEGERL        1     0
ATGCTGGAGGGGGTTACTCTT     MLEGVTL        1     0
ATGCTGGAGGGGTATGTTATG     MLEGYVM        1     0
ATGCTGGAGGGTCATCTGTCG     MLEGHLS        1     0
ATGCTGGAGGGTGATATTCCG     MLEGDIP        1     0
ATGCTGGAGGTGCCTGAGAAT     MLEVPEN        1     0
ATGCTGGAGGTGCCTTAGAAT     MLEVPQN        1     0
ATGCTGGAGGTGGATGTTAGT     MLEVDVS        1     0
ATGCTGGAGGTTACGGATTCT     MLEVTDS        1     0
ATGCTGGAGGTTACTCATAAG     MLEVTHK        1     0
ATGCTGGAGGTTCCGGCGGGT     MLEVPAG        1     0
ATGCTGGAGGTTGCGCTTCGG     MLEVALR        1     0
ATGCTGGAGGTTGTGACGTAT     MLEVVTY        1     0
ATGCTGGAGTAGGCTCTTTAT     MLEQALY        1     0
ATGCTGGAGTATACTAATCCT     MLEYTNP        1     0
ATGCTGGAGTATCTGCCTAGT     MLEYLPS        1     0
ATGCTGGAGTATTTGGCGCTG     MLEYLAL        1     0
ATGCTGGAGTCGAGGCCGTTT     MLESRPF        1     0
ATGCTGGAGTCGCCTAATCCT     MLESPNP        1     0
ATGCTGGAGTCTAAGCCGCCT     MLESKPP        1     0
ATGCTGGAGTCTACTGCGCAG     MLESTAQ        1     0
ATGCTGGAGTCTAGGATGCTT     MLESRML        1     0
ATGCTGGAGTCTGCGCCTGTT     MLESAPV        1     0
ATGCTGGAGTCTGTGGCGTTG     MLESVAL        1     0
ATGCTGGAGTGGAAGCAGGCT     MLEWKQA        1     0
ATGCTGGAGTTGCGGCCGTTG     MLELRPL        1     0
ATGCTGGAGTTGCGGCTTTCT     MLELRLS        1     0
ATGCTGGAGTTTCCTGGGACT     MLEFPGT        1     0
ATGCTGGATAAGCATCCTCTT     MLDKHPL        1     0
ATGCTGGATAAGCTGCCGATT     MLDKLPI        1     0
ATGCTGGATAAGCTTGATCGT     MLDKLDR        1     0
ATGCTGGATAAGGCTCAGTGG     MLDKAQW        1     0
ATGCTGGATAAGGCTCCTATG     MLDKAPM        1     0
ATGCTGGATAAGGTGCTTAAT     MLDKVLN        1     0
ATGCTGGATAAGTCGCCGATT     MLDKSPI        1     0
ATGCTGGATAATCAGGCTCCG     MLDNQAP        1     0
ATGCTGGATAATCATCCGCCG     MLDNHPP        1     0
ATGCTGGATAATCCGTCGCCG     MLDNPSP        1     0
ATGCTGGATAATGAGTTTGAG     MLDNEFE        1     0
ATGCTGGATAATGTGGATCCT     MLDNVDP        1     0
ATGCTGGATAATTAGGCGCTG     MLDNQAL        1     0
ATGCTGGATAATTCGCTGCGG     MLDNSLR        1     0
ATGCTGGATACGAATGTGCGT     MLDTNVR        1     0
ATGCTGGATACGACGACGACG     MLDTTTT        1     0
ATGCTGGATACGACTTATCGT     MLDTTYR        1     0
ATGCTGGATACGATGCAGCTG     MLDTMQL        1     0
ATGCTGGATACGCGTAGTGGT     MLDTRSG        1     0
ATGCTGGATACGCTTCTTTCT     MLDTLLS        1     0
ATGCTGGATACGGTTATTGCG     MLDTVIA        1     0
ATGCTGGATACTCAGCCGAAG     MLDTQPK        1     0
ATGCTGGATACTCCGCTGTTT     MLDTPLF        1     0
ATGCTGGATACTGTTACGTCT     MLDTVTS        1     0
ATGCTGGATACTTGGTAGACG     MLDTWQT        1     0
ATGCTGGATAGGTTGTATATG     MLDRLYM        1     0
ATGCTGGATAGTCCGAATCCT     MLDSPNP        1     0
ATGCTGGATAGTCCTTTTCCT     MLDSPFP        1     0
ATGCTGGATATGACGTCGCCT     MLDMTSP        1     0
ATGCTGGATATGCGTACTTCG     MLDMRTS        1     0
ATGCTGGATATTACGAAGGAT     MLDITKD        1     0
ATGCTGGATATTACGATTCGG     MLDITIR        1     0
ATGCTGGATATTGGTTATCAT     MLDIGYH        1     0
ATGCTGGATATTGTTCATTAG     MLDIVHQ        1     0
ATGCTGGATCAGCATCCGTAT     MLDQHPY        1     0
ATGCTGGATCAGCCTATTCTG     MLDQPIL        1     0
ATGCTGGATCAGCGGCGTACT     MLDQRRT        1     0
ATGCTGGATCAGCTTCGGCCT     MLDQLRP        1     0
ATGCTGGATCAGGATGCTTGT     MLDQDAC        1     0
ATGCTGGATCAGGCAAATCCT     MLDQANP        1     0
ATGCTGGATCAGTCTCTTCCT     MLDQSLP        1     0
ATGCTGGATCATAGTTGGCCG     MLDHSWP        1     0
ATGCTGGATCATATTTGTTGT     MLDHICC        1     0
ATGCTGGATCATCATGCGTAG     MLDHHAQ        1     0
ATGCTGGATCATCCGTTTATG     MLDHPFM        1     0
ATGCTGGATCATCCTCCTTGT     MLDHPPC        1     0
ATGCTGGATCATCCTCTGTCT     MLDHPLS        1     0
ATGCTGGATCATCTGCGTCTT     MLDHLRL        1     0
ATGCTGGATCATGGGGGTTAT     MLDHGGY        1     0
ATGCTGGATCATTGGAGGCAT     MLDHWRH        1     0
ATGCTGGATCCGCATCATAAT     MLDPHHN        1     0
ATGCTGGATCCGGTGACTAGG     MLDPVTR        1     0
ATGCTGGATCCGTATCCGACG     MLDPYPT        1     0
ATGCTGGATCCGTTGCTTAAG     MLDPLLK        1     0
ATGCTGGATCCTACGTCGTCG     MLDPTSS        1     0
ATGCTGGATCCTCAGGTTAAG     MLDPQVK        1     0
ATGCTGGATCCTCATCTGCGT     MLDPHLR        1     0
ATGCTGGATCCTCCTCAGGCT     MLDPPQA        1     0
ATGCTGGATCCTCCTCGGCCT     MLDPPRP        1     0
ATGCTGGATCCTCGGAAGCTG     MLDPRKL        1     0
ATGCTGGATCCTGGGCCTCAT     MLDPGPH        1     0
ATGCTGGATCGGATTTCTGGG     MLDRISG        1     0
ATGCTGGATCGGCATATGCTT     MLDRHML        1     0
ATGCTGGATCGGCCTCCTTTT     MLDRPPF        1     0
ATGCTGGATCGGGAGGAGCCG     MLDREEP        1     0
ATGCTGGATCGGGCGATGTGT     MLDRAMC        1     0
ATGCTGGATCGGTCGCGTCTG     MLDRSRL        1     0
ATGCTGGATCGGTGGACGTAT     MLDRWTY        1     0
ATGCTGGATCGTACTCGTGCT     MLDRTRA        1     0
ATGCTGGATCGTATGCCTCAT     MLDRMPH        1     0
ATGCTGGATCGTCCGACGGAT     MLDRPTD        1     0
ATGCTGGATCGTGCTCGTCCG     MLDRARP        1     0
ATGCTGGATCGTTCTCCTGAT     MLDRSPD        1     0
ATGCTGGATCTGACTTCTTGG     MLDLTSW        1     0
ATGCTGGATCTTACTCCGCCG     MLDLTPP        1     0
ATGCTGGATCTTGCGGTTCCT     MLDLAVP        1     0
ATGCTGGATGATCAGAAGTCG     MLDDQKS        1     0
ATGCTGGATGATCTGACGTGG     MLDDLTW        1     0
ATGCTGGATGATTATCCTCAT     MLDDYPH        1     0
ATGCTGGATGCGAGTTCGCTT     MLDASSL        1     0
ATGCTGGATGCGCATCCGTCG     MLDAHPS        1     0
ATGCTGGATGCGCATGCGATT     MLDAHAI        1     0
ATGCTGGATGCGCGTCCTCCT     MLDARPP        1     0
ATGCTGGATGCGCGTCCTTGG     MLDARPW        1     0
ATGCTGGATGCGCTGTATCAG     MLDALYQ        1     0
ATGCTGGATGCGGTTTATTCG     MLDAVYS        1     0
ATGCTGGATGCTATTGCTTCT     MLDAIAS        1     0
ATGCTGGATGCTCATTATCCT     MLDAHYP        1     0
ATGCTGGATGCTCGTACTGCT     MLDARTA        1     0
ATGCTGGATGGGATTAATGTG     MLDGINV        1     0
ATGCTGGATGGGCTTATTTAT     MLDGLIY        1     0
ATGCTGGATGGTCATTATATT     MLDGHYI        1     0
ATGCTGGATGGTGTGATGGGT     MLDGVMG        1     0
ATGCTGGATGGTGTTCCTCCG     MLDGVPP        1     0
ATGCTGGATGGTTCTCCTTAT     MLDGSPY        1     0
ATGCTGGATGTGACGCCTGAG     MLDVTPE        1     0
ATGCTGGATGTGACTCCGTTG     MLDVTPL        1     0
ATGCTGGATGTGAGGCGTCCG     MLDVRRP        1     0
ATGCTGGATGTGGAGGATAAT     MLDVEDN        1     0
ATGCTGGATGTGTCGCCTTTT     MLDVSPF        1     0
ATGCTGGATGTTTATACTCGG     MLDVYTR        1     0
ATGCTGGATTATCATAATTCG     MLDYHNS        1     0
ATGCTGGATTATCCGCGTGCG     MLDYPRA        1     0
ATGCTGGATTATTGGAAGACT     MLDYWKT        1     0
ATGCTGGATTCGAAGGGGTCG     MLDSKGS        1     0
ATGCTGGATTCGATTCCTACG     MLDSIPT        1     0
ATGCTGGATTCGCATCTGGTG     MLDSHLV        1     0
ATGCTGGATTCGTAGATTAAG     MLDSQIK        1     0
ATGCTGGATTCGTCGACTCCG     MLDSSTP        1     0
ATGCTGGATTCTGCGGCTACG     MLDSAAT        1     0
ATGCTGGATTGGCTTCATAAG     MLDWLHK        1     0
ATGCTGGATTGGTCTTCGCCT     MLDWSSP        1     0
ATGCTGGATTTGACGCAGGCT     MLDLTQA        1     0
ATGCTGGATTTTCATCGTAGT     MLDFHRS        1     0
ATGCTGGCACCTATGCATTAG     MLAPMHQ        1     0
ATGCTGGCAGATACGACTTAG     MLADTTQ        1     0
ATGCTGGCGAAGACTGCGATT     MLAKTAI        1     0
ATGCTGGCGAAGCGGCCTCCG     MLAKRPP        1     0
ATGCTGGCGAAGGAGCCGATG     MLAKEPM        1     0
ATGCTGGCGAAGTATCCGATT     MLAKYPI        1     0
ATGCTGGCGAATACATGGTCT     MLANTWS        1     0
ATGCTGGCGAATACGAATGTT     MLANTNV        1     0
ATGCTGGCGAATAGGGATCTG     MLANRDL        1     0
ATGCTGGCGAATCCGTTGCAG     MLANPLQ        1     0
ATGCTGGCGAATCCTAATCGG     MLANPNR        1     0
ATGCTGGCGAATGCTTATCCG     MLANAYP        1     0
ATGCTGGCGAATGGGACTCTG     MLANGTL        1     0
ATGCTGGCGAATGGGCAGTTG     MLANGQL        1     0
ATGCTGGCGAATTCGCCTACG     MLANSPT        1     0
ATGCTGGCGAATTCGCGGTCG     MLANSRS        1     0
ATGCTGGCGAATTCTTTTGTT     MLANSFV        1     0
ATGCTGGCGACGATTCCTACG     MLATIPT        1     0
ATGCTGGCGACGGGTACGCCT     MLATGTP        1     0
ATGCTGGCGACGTCTCTGGAG     MLATSLE        1     0
ATGCTGGCGACTACTACTCCT     MLATTTP        1     0
ATGCTGGCGACTACTCGTGTT     MLATTRV        1     0
ATGCTGGCGACTATGCTGCAT     MLATMLH        1     0
ATGCTGGCGACTCAGCGGGTG     MLATQRV        1     0
ATGCTGGCGACTCATTCTGCG     MLATHSA        1     0
ATGCTGGCGACTCCGCTGATT     MLATPLI        1     0
ATGCTGGCGACTCCTACTGAT     MLATPTD        1     0
ATGCTGGCGACTCCTCCTCCT     MLATPPP        1     0
ATGCTGGCGACTGGGAATCAT     MLATGNH        1     0
ATGCTGGCGACTGGTTTGATG     MLATGLM        1     0
ATGCTGGCGACTGTTCCTGAT     MLATVPD        1     0
ATGCTGGCGACTTCGCTGTTG     MLATSLL        1     0
ATGCTGGCGAGGCCTGCGCCT     MLARPAP        1     0
ATGCTGGCGAGGTCTACTCAG     MLARSTQ        1     0
ATGCTGGCGAGGTCTGAGCCG     MLARSEP        1     0
ATGCTGGCGAGTATGGTTCCT     MLASMVP        1     0
ATGCTGGCGAGTCAGTGGAGT     MLASQWS        1     0
ATGCTGGCGAGTCATACTTCG     MLASHTS        1     0
ATGCTGGCGAGTCGTACGTAT     MLASRTY        1     0
ATGCTGGCGAGTCTGACTGCT     MLASLTA        1     0
ATGCTGGCGAGTGAGCAGGTT     MLASEQV        1     0
ATGCTGGCGAGTGAGCCGCGT     MLASEPR        1     0
ATGCTGGCGAGTGATCCTGAT     MLASDPD        1     0
ATGCTGGCGAGTTCGAATCGG     MLASSNR        1     0
ATGCTGGCGATGACGCGGCCT     MLAMTRP        1     0
ATGCTGGCGATGCCTGTTATG     MLAMPVM        1     0
ATGCTGGCGATGGTGAGTCGT     MLAMVSR        1     0
ATGCTGGCGATTGATGCGGTT     MLAIDAV        1     0
ATGCTGGCGCAGCTTTCTACT     MLAQLST        1     0
ATGCTGGCGCCGACTGCTTCG     MLAPTAS        1     0
ATGCTGGCGCCGCCGGGGAGG     MLAPPGR        1     0
ATGCTGGCGCCGCTTCTTCCG     MLAPLLP        1     0
ATGCTGGCGCCGTGGCAGGAT     MLAPWQD        1     0
ATGCTGGCGCCTCTGTCTTTG     MLAPLSL        1     0
ATGCTGGCGCGTATGCATGTT     MLARMHV        1     0
ATGCTGGCGCGTATTCCTTAG     MLARIPQ        1     0
ATGCTGGCGCGTCCGCCGATT     MLARPPI        1     0
ATGCTGGCGGAGATGCGTCCT     MLAEMRP        1     0
ATGCTGGCGGAGCGGCGTCAG     MLAERRQ        1     0
ATGCTGGCGGAGCGTCGTGCT     MLAERRA        1     0
ATGCTGGCGGAGGTTCCTGGT     MLAEVPG        1     0
ATGCTGGCGGAGTCGATTGCG     MLAESIA        1     0
ATGCTGGCGGATAAGCCGGCT     MLADKPA        1     0
ATGCTGGCGGATAATTCTCTT     MLADNSL        1     0
ATGCTGGCGGATACTAGGCGT     MLADTRR        1     0
ATGCTGGCGGATACTAGGTCG     MLADTRS        1     0
ATGCTGGCGGATAGGCGTACT     MLADRRT        1     0
ATGCTGGCGGATATTAATAAG     MLADINK        1     0
ATGCTGGCGGATATTCAGTGG     MLADIQW        1     0
ATGCTGGCGGATATTCCTTAT     MLADIPY        1     0
ATGCTGGCGGATATTCTGCTT     MLADILL        1     0
ATGCTGGCGGATCATGGTGAG     MLADHGE        1     0
ATGCTGGCGGATCCTTCGCAG     MLADPSQ        1     0
ATGCTGGCGGATCGGTTTTCT     MLADRFS        1     0
ATGCTGGCGGATCTTTCTAGG     MLADLSR        1     0
ATGCTGGCGGATGTGAAGCCT     MLADVKP        1     0
ATGCTGGCGGATTCTCCTACA     MLADSPT        1     0
ATGCTGGCGGCGGATTATGCG     MLAADYA        1     0
ATGCTGGCGGCTAATCCTACG     MLAANPT        1     0
ATGCTGGCGGCTACTAATCTG     MLAATNL        1     0
ATGCTGGCGGCTACTCCTCAT     MLAATPH        1     0
ATGCTGGCGGCTAGTAGTGCT     MLAASSA        1     0
ATGCTGGCGGCTCCGGGTTGG     MLAAPGW        1     0
ATGCTGGCGGCTGGGCTTACT     MLAAGLT        1     0
ATGCTGGCGGCTGGGGCGTAT     MLAAGAY        1     0
ATGCTGGCGGCTGGTCCGAAT     MLAAGPN        1     0
ATGCTGGCGGCTTATTCGGGG     MLAAYSG        1     0
ATGCTGGCGGCTTCGGAGCAT     MLAASEH        1     0
ATGCTGGCGGGGAGGTCTGTT     MLAGRSV        1     0
ATGCTGGCGGGGCAGGCGACT     MLAGQAT        1     0
ATGCTGGCGGGGGATTATATT     MLAGDYI        1     0
ATGCTGGCGGGGGTGCTTACG     MLAGVLT        1     0
ATGCTGGCGGGGTAGATGTCG     MLAGQMS        1     0
ATGCTGGCGGTGAGGTATCCT     MLAVRYP        1     0
ATGCTGGCGGTGCAGAATGCG     MLAVQNA        1     0
ATGCTGGCGGTGCCGTCTACT     MLAVPST        1     0
ATGCTGGCGGTGCGGCCTCTT     MLAVRPL        1     0
ATGCTGGCGGTTCGGAATTCG     MLAVRNS        1     0
ATGCTGGCGTAGAATGTTCAT     MLAQNVH        1     0
ATGCTGGCGTAGGAGGCTCAT     MLAQEAH        1     0
ATGCTGGCGTAGGCTGTGCCG     MLAQAVP        1     0
ATGCTGGCGTATCATGTGCCT     MLAYHVP        1     0
ATGCTGGCGTATCCGACGCTG     MLAYPTL        1     0
ATGCTGGCGTATCCGCCTTCT     MLAYPPS        1     0
ATGCTGGCGTATCCTCCTTGT     MLAYPPC        1     0
ATGCTGGCGTATCTTCATGAT     MLAYLHD        1     0
ATGCTGGCGTATGAGACGAAT     MLAYETN        1     0
ATGCTGGCGTCGACTCTGTAT     MLASTLY        1     0
ATGCTGGCGTCGATGCAGCAG     MLASMQQ        1     0
ATGCTGGCGTCGCCTCCTCCT     MLASPPP        1     0
ATGCTGGCGTCGGCGCATCCG     MLASAHP        1     0
ATGCTGGCGTCGTATCGTCTT     MLASYRL        1     0
ATGCTGGCGTCGTTGCTTGAG     MLASLLE        1     0
ATGCTGGCGTCTATGGCTCCT     MLASMAP        1     0
ATGCTGGCGTCTCATGTGCAG     MLASHVQ        1     0
ATGCTGGCGTCTCCGCTTAAT     MLASPLN        1     0
ATGCTGGCGTCTCTTGCTTCG     MLASLAS        1     0
ATGCTGGCGTCTCTTTCTTCG     MLASLSS        1     0
ATGCTGGCGTCTGATCTGAGT     MLASDLS        1     0
ATGCTGGCGTCTGCGTCTCAG     MLASASQ        1     0
ATGCTGGCGTCTTCTGGTAAT     MLASSGN        1     0
ATGCTGGCGTGGGATAAGCCT     MLAWDKP        1     0
ATGCTGGCGTGTAGGAATTGT     MLACRNC        1     0
ATGCTGGCTAAGCCGGTTACG     MLAKPVT        1     0
ATGCTGGCTAAGCTGCCGATT     MLAKLPI        1     0
ATGCTGGCTAAGGCTCTGCCG     MLAKALP        1     0
ATGCTGGCTAAGTCTAATAGT     MLAKSNS        1     0
ATGCTGGCTAAGTCTTTGTCG     MLAKSLS        1     0
ATGCTGGCTAATACGACGAAG     MLANTTK        1     0
ATGCTGGCTAATAGTCCTGGG     MLANSPG        1     0
ATGCTGGCTAATCCGTATAAT     MLANPYN        1     0
ATGCTGGCTAATCGGAGTCTG     MLANRSL        1     0
ATGCTGGCTAATCTGCATTAT     MLANLHY        1     0
ATGCTGGCTAATGATAAGACG     MLANDKT        1     0
ATGCTGGCTAATGATAATTCT     MLANDNS        1     0
ATGCTGGCTAATGCGACTCCT     MLANATP        1     0
ATGCTGGCTAATGCGGCGCGT     MLANAAR        1     0
ATGCTGGCTAATGCGTCTACT     MLANAST        1     0
ATGCTGGCTAATGGTTTTAGT     MLANGFS        1     0
ATGCTGGCTACGAGGACTGAG     MLATRTE        1     0
ATGCTGGCTACGAGTACTGGT     MLATSTG        1     0
ATGCTGGCTACGGCTCTTCCG     MLATALP        1     0
ATGCTGGCTACGTCGGATATG     MLATSDM        1     0
ATGCTGGCTACGTCTACGGGT     MLATSTG        1     0
ATGCTGGCTACGTCTCTGGGG     MLATSLG        1     0
ATGCTGGCTACTAAGTCTTCG     MLATKSS        1     0
ATGCTGGCTACTAATATTAAG     MLATNIK        1     0
ATGCTGGCTACTACTCTTTCT     MLATTLS        1     0
ATGCTGGCTACTCCGCCGTTT     MLATPPF        1     0
ATGCTGGCTACTCCGGCTGTG     MLATPAV        1     0
ATGCTGGCTACTCGGTAGGAT     MLATRQD        1     0
ATGCTGGCTACTCGTACTGCT     MLATRTA        1     0
ATGCTGGCTACTGAGCCGTCG     MLATEPS        1     0
ATGCTGGCTACTGCTCAGTCT     MLATAQS        1     0
ATGCTGGCTACTGGAAGTCCT     MLATGSP        1     0
ATGCTGGCTACTTTTCGGACT     MLATFRT        1     0
ATGCTGGCTAGGATTACGCCG     MLARITP        1     0
ATGCTGGCTAGGCATGATAAT     MLARHDN        1     0
ATGCTGGCTAGGCCGTATTCT     MLARPYS        1     0
ATGCTGGCTAGGCCTCCTGCT     MLARPPA        1     0
ATGCTGGCTAGTAAGCAGCAG     MLASKQQ        1     0
ATGCTGGCTAGTACGTAGAAT     MLASTQN        1     0
ATGCTGGCTAGTCAGCGTAAT     MLASQRN        1     0
ATGCTGGCTAGTCATCAGCTT     MLASHQL        1     0
ATGCTGGCTAGTCCTATTCGG     MLASPIR        1     0
ATGCTGGCTAGTTTGCCTCCG     MLASLPP        1     0
ATGCTGGCTATTACGGGTCCG     MLAITGP        1     0
ATGCTGGCTATTCCGACTTAT     MLAIPTY        1     0
ATGCTGGCTATTTAGACTACG     MLAIQTT        1     0
ATGCTGGCTCAGAAGACTTAT     MLAQKTY        1     0
ATGCTGGCTCAGAAGGCTTCT     MLAQKAS        1     0
ATGCTGGCTCAGACTTCTCTG     MLAQTSL        1     0
ATGCTGGCTCAGAGGACTATG     MLAQRTM        1     0
ATGCTGGCTCAGATGACTGTG     MLAQMTV        1     0
ATGCTGGCTCAGCAGCTGGTG     MLAQQLV        1     0
ATGCTGGCTCAGCCGGTGCCT     MLAQPVP        1     0
ATGCTGGCTCAGCCTACTCCT     MLAQPTP        1     0
ATGCTGGCTCAGCCTTCGTAT     MLAQPSY        1     0
ATGCTGGCTCAGCCTTCTCTT     MLAQPSL        1     0
ATGCTGGCTCAGCGTTAGATG     MLAQRQM        1     0
ATGCTGGCTCAGGATATTAGT     MLAQDIS        1     0
ATGCTGGCTCAGGCTACGACT     MLAQATT        1     0
ATGCTGGCTCAGTAGGTGACT     MLAQQVT        1     0
ATGCTGGCTCAGTATCGTACG     MLAQYRT        1     0
ATGCTGGCTCAGTCTCGTTCT     MLAQSRS        1     0
ATGCTGGCTCAGTTGAAGCCG     MLAQLKP        1     0
ATGCTGGCTCATACGATTGCG     MLAHTIA        1     0
ATGCTGGCTCATACGGGGCCG     MLAHTGP        1     0
ATGCTGGCTCATACTGGGCGG     MLAHTGR        1     0
ATGCTGGCTCATAGTCAGCTT     MLAHSQL        1     0
ATGCTGGCTCATAGTCAGTAT     MLAHSQY        1     0
ATGCTGGCTCATATGTATCCT     MLAHMYP        1     0
ATGCTGGCTCATCATCAGCAT     MLAHHQH        1     0
ATGCTGGCTCATCCGAATGAT     MLAHPND        1     0
ATGCTGGCTCATCCTACTAAG     MLAHPTK        1     0
ATGCTGGCTCATCGTTCGCCG     MLAHRSP        1     0
ATGCTGGCTCATCTTCCTCAT     MLAHLPH        1     0
ATGCTGGCTCATGTGCATCAT     MLAHVHH        1     0
ATGCTGGCTCATTATACTTAT     MLAHYTY        1     0
ATGCTGGCTCATTCGTTGCCT     MLAHSLP        1     0
ATGCTGGCTCATTCTATTTCG     MLAHSIS        1     0
ATGCTGGCTCCGAATAGTAAT     MLAPNSN        1     0
ATGCTGGCTCCGATGCGTGTT     MLAPMRV        1     0
ATGCTGGCTCCGATTCGGGGT     MLAPIRG        1     0
ATGCTGGCTCCGCGGAGTTAT     MLAPRSY        1     0
ATGCTGGCTCCGCGTACTTGG     MLAPRTW        1     0
ATGCTGGCTCCGCTGCCGAAG     MLAPLPK        1     0
ATGCTGGCTCCGGAGTTGAAT     MLAPELN        1     0
ATGCTGGCTCCGGATGCGACT     MLAPDAT        1     0
ATGCTGGCTCCGTCTGCTCTG     MLAPSAL        1     0
ATGCTGGCTCCGTGGGCTCAG     MLAPWAQ        1     0
ATGCTGGCTCCTAATCTGCGG     MLAPNLR        1     0
ATGCTGGCTCCTACGCTTACG     MLAPTLT        1     0
ATGCTGGCTCCTACTACGAAT     MLAPTTN        1     0
ATGCTGGCTCCTACTATGACT     MLAPTMT        1     0
ATGCTGGCTCCTACTCCTACT     MLAPTPT        1     0
ATGCTGGCTCCTACTGCGCGG     MLAPTAR        1     0
ATGCTGGCTCCTAGGCAGTAT     MLAPRQY        1     0
ATGCTGGCTCCTATGGCTTAT     MLAPMAY        1     0
ATGCTGGCTCCTATTCAGCAT     MLAPIQH        1     0
ATGCTGGCTCCTCAGCCTGTG     MLAPQPV        1     0
ATGCTGGCTCCTCCGCCTCCG     MLAPPPP        1     0
ATGCTGGCTCCTCCTCGTTTT     MLAPPRF        1     0
ATGCTGGCTCCTCGTACGTTG     MLAPRTL        1     0
ATGCTGGCTCCTCTGCCTCGT     MLAPLPR        1     0
ATGCTGGCTCCTGTTCTTCCT     MLAPVLP        1     0
ATGCTGGCTCCTTATCCGAGT     MLAPYPS        1     0
ATGCTGGCTCCTTCGAGTAAG     MLAPSSK        1     0
ATGCTGGCTCCTTCTACTTCT     MLAPSTS        1     0
ATGCTGGCTCCTTCTTATTCT     MLAPSYS        1     0
ATGCTGGCTCGGACGACTACT     MLARTTT        1     0
ATGCTGGCTCGGCAGATGTCT     MLARQMS        1     0
ATGCTGGCTCGGGATTCTATT     MLARDSI        1     0
ATGCTGGCTCGGGGGACGGGT     MLARGTG        1     0
ATGCTGGCTCGGTCGACGACT     MLARSTT        1     0
ATGCTGGCTCGTCAGCCTCCG     MLARQPP        1     0
ATGCTGGCTCGTCTGAATGCG     MLARLNA        1     0
ATGCTGGCTCGTGATAAGCAT     MLARDKH        1     0
ATGCTGGCTCGTGCGATTCCG     MLARAIP        1     0
ATGCTGGCTCGTGTTCCGGAG     MLARVPE        1     0
ATGCTGGCTCGTGTTGTTACT     MLARVVT        1     0
ATGCTGGCTCGTTCTACTCCG     MLARSTP        1     0
ATGCTGGCTCGTTTTCATGCG     MLARFHA        1     0
ATGCTGGCTCTGAATGAGAGT     MLALNES        1     0
ATGCTGGCTCTGACTCCGTCG     MLALTPS        1     0
ATGCTGGCTCTTTTGAGGCTT     MLALLRL        1     0
ATGCTGGCTCTTTTTCCGTCT     MLALFPS        1     0
ATGCTGGCTGAGACTCCGTCG     MLAETPS        1     0
ATGCTGGCTGAGAGGGAGCTG     MLAEREL        1     0
ATGCTGGCTGAGAGGTCGACT     MLAERST        1     0
ATGCTGGCTGAGATGACTATG     MLAEMTM        1     0
ATGCTGGCTGAGATTCGTGTG     MLAEIRV        1     0
ATGCTGGCTGAGCTTTTGAAT     MLAELLN        1     0
ATGCTGGCTGAGGCGACTTGT     MLAEATC        1     0
ATGCTGGCTGAGGCGCCTTCG     MLAEAPS        1     0
ATGCTGGCTGAGGCGTCTGCT     MLAEASA        1     0
ATGCTGGCTGAGGGGGCTATG     MLAEGAM        1     0
ATGCTGGCTGAGGTGGCTCCT     MLAEVAP        1     0
ATGCTGGCTGAGTCTTGTCCG     MLAESCP        1     0
ATGCTGGCTGAGTGTCCTCCG     MLAECPP        1     0
ATGCTGGCTGATAATCTTGTG     MLADNLV        1     0
ATGCTGGCTGATATGCCTATT     MLADMPI        1     0
ATGCTGGCTGATATGCTGACT     MLADMLT        1     0
ATGCTGGCTGATATTATTAAT     MLADIIN        1     0
ATGCTGGCTGATCAGACTAGG     MLADQTR        1     0
ATGCTGGCTGATCATCTTCCT     MLADHLP        1     0
ATGCTGGCTGATCCGATGAAG     MLADPMK        1     0
ATGCTGGCTGATCCTGTTATT     MLADPVI        1     0
ATGCTGGCTGATCGTTCGGTT     MLADRSV        1     0
ATGCTGGCTGATCTTAATAGG     MLADLNR        1     0
ATGCTGGCTGATGATGCGGAT     MLADDAD        1     0
ATGCTGGCTGATGCGTCTTCT     MLADASS        1     0
ATGCTGGCTGATTAGATGCAG     MLADQMQ        1     0
ATGCTGGCTGATTTGCATATT     MLADLHI        1     0
ATGCTGGCTGCGGATAAGGTT     MLAADKV        1     0
ATGCTGGCTGCGGTTCTTCCT     MLAAVLP        1     0
ATGCTGGCTGCTAAAACGGAT     MLAAKTD        1     0
ATGCTGGCTGCTAATCCGACT     MLAANPT        1     0
ATGCTGGCTGCTAATCCTGCT     MLAANPA        1     0
ATGCTGGCTGCTAGGCATACG     MLAARHT        1     0
ATGCTGGCTGCTCAGGGGCCG     MLAAQGP        1     0
ATGCTGGCTGCTCATGTTTCG     MLAAHVS        1     0
ATGCTGGCTGCTCCTTATTAT     MLAAPYY        1     0
ATGCTGGCTGCTGGTCCTCAT     MLAAGPH        1     0
ATGCTGGCTGCTGTGACGGTT     MLAAVTV        1     0
ATGCTGGCTGCTGTGACGTAG     MLAAVTQ        1     0
ATGCTGGCTGCTGTGGCGACG     MLAAVAT        1     0
ATGCTGGCTGCTTCGCCGTTT     MLAASPF        1     0
ATGCTGGCTGCTTGGCTTCCG     MLAAWLP        1     0
ATGCTGGCTGGGAATCAGCGT     MLAGNQR        1     0
ATGCTGGCTGGGAATCCGATT     MLAGNPI        1     0
ATGCTGGCTGGGAATCCTGGT     MLAGNPG        1     0
ATGCTGGCTGGGACTCCTGCT     MLAGTPA        1     0
ATGCTGGCTGGGCATGAGAAT     MLAGHEN        1     0
ATGCTGGCTGGGCCTACTCAT     MLAGPTH        1     0
ATGCTGGCTGGGGTTGAGGGT     MLAGVEG        1     0
ATGCTGGCTGGGGTTTGTCCT     MLAGVCP        1     0
ATGCTGGCTGGTAATAGTGCG     MLAGNSA        1     0
ATGCTGGCTGGTGCTCTTACG     MLAGALT        1     0
ATGCTGGCTGGTGGGACGCCG     MLAGGTP        1     0
ATGCTGGCTGGTGGTCAGTGG     MLAGGQW        1     0
ATGCTGGCTGTGAATTCGCCT     MLAVNSP        1     0
ATGCTGGCTGTGCCTAATACT     MLAVPNT        1     0
ATGCTGGCTGTGGTTGCTGAG     MLAVVAE        1     0
ATGCTGGCTGTGTTTCCTTAG     MLAVFPQ        1     0
ATGCTGGCTGTTCGGTGTGAT     MLAVRCD        1     0
ATGCTGGCTGTTCTTCCTACT     MLAVLPT        1     0
ATGCTGGCTGTTGATTCTAAT     MLAVDSN        1     0
ATGCTGGCTTAGGAGAGTCCT     MLAQESP        1     0
ATGCTGGCTTAGGATATTAGG     MLAQDIR        1     0
ATGCTGGCTTATCCGACTCAG     MLAYPTQ        1     0
ATGCTGGCTTATCCTCTGTAT     MLAYPLY        1     0
ATGCTGGCTTATCGGTCTCCG     MLAYRSP        1     0
ATGCTGGCTTCGACTCCTACT     MLASTPT        1     0
ATGCTGGCTTCGAGTGAGGTG     MLASSEV        1     0
ATGCTGGCTTCGGTGACTACT     MLASVTT        1     0
ATGCTGGCTTCTACTCCGACT     MLASTPT        1     0
ATGCTGGCTTCTCCGCGGGGT     MLASPRG        1     0
ATGCTGGCTTCTCCTGTGTCG     MLASPVS        1     0
ATGCTGGCTTCTGGTGAGTTT     MLASGEF        1     0
ATGCTGGCTTCTTGGTCTATT     MLASWSI        1     0
ATGCTGGGGAAGCCGACGAAG     MLGKPTK        1     0
ATGCTGGGGAAGCCGCCTGAG     MLGKPPE        1     0
ATGCTGGGGAAGCCTATGCCG     MLGKPMP        1     0
ATGCTGGGGAAGCCTCCGTAT     MLGKPPY        1     0
ATGCTGGGGAAGCGTCCGAGT     MLGKRPS        1     0
ATGCTGGGGAAGGGGCATGGT     MLGKGHG        1     0
ATGCTGGGGAAGGGGTCGAGT     MLGKGSS        1     0
ATGCTGGGGAAGTCGACTACG     MLGKSTT        1     0
ATGCTGGGGAAGTCTCAGTCG     MLGKSQS        1     0
ATGCTGGGGAATACGACGGTG     MLGNTTV        1     0
ATGCTGGGGAATTTGGGGTTG     MLGNLGL        1     0
ATGCTGGGGACACATCCGGTT     MLGTHPV        1     0
ATGCTGGGGACGCCGACTTAT     MLGTPTY        1     0
ATGCTGGGGACGCTTGGGCCT     MLGTLGP        1     0
ATGCTGGGGACGTATCCTCGT     MLGTYPR        1     0
ATGCTGGGGACGTCGCATCAG     MLGTSHQ        1     0
ATGCTGGGGACGTGGCCTCAG     MLGTWPQ        1     0
ATGCTGGGGACTCAGTTGCAT     MLGTQLH        1     0
ATGCTGGGGACTCGTGAGTTT     MLGTREF        1     0
ATGCTGGGGAGGAATAATAAT     MLGRNNN        1     0
ATGCTGGGGAGGACTGCTAAT     MLGRTAN        1     0
ATGCTGGGGAGTATGACGCGG     MLGSMTR        1     0
ATGCTGGGGAGTCCTATGGTG     MLGSPMV        1     0
ATGCTGGGGAGTCGTATTCAT     MLGSRIH        1     0
ATGCTGGGGAGTGCGAATTGG     MLGSANW        1     0
ATGCTGGGGATGACGAGGATG     MLGMTRM        1     0
ATGCTGGGGATGGCTGCTCCG     MLGMAAP        1     0
ATGCTGGGGATTCATACGTCG     MLGIHTS        1     0
ATGCTGGGGATTCCGCCGGAT     MLGIPPD        1     0
ATGCTGGGGATTGTTCCTCCT     MLGIVPP        1     0
ATGCTGGGGCAGCCTCCGTAT     MLGQPPY        1     0
ATGCTGGGGCAGCTGGCTGTG     MLGQLAV        1     0
ATGCTGGGGCAGGCTGTGCCG     MLGQAVP        1     0
ATGCTGGGGCAGGGTAAGCTT     MLGQGKL        1     0
ATGCTGGGGCAGGTGAATGAT     MLGQVND        1     0
ATGCTGGGGCAGTCGACGATT     MLGQSTI        1     0
ATGCTGGGGCAGTTTGATGTG     MLGQFDV        1     0
ATGCTGGGGCATGGGTATGAT     MLGHGYD        1     0
ATGCTGGGGCCGAGTTCTGCG     MLGPSSA        1     0
ATGCTGGGGCCGATTTTGCTG     MLGPILL        1     0
ATGCTGGGGCCGCCGAATATG     MLGPPNM        1     0
ATGCTGGGGCCGCCGTCGTTT     MLGPPSF        1     0
ATGCTGGGGCCGCCTCATATG     MLGPPHM        1     0
ATGCTGGGGCCGGCGATGACT     MLGPAMT        1     0
ATGCTGGGGCCGGCTGTGCCT     MLGPAVP        1     0
ATGCTGGGGCCGTATAATAGT     MLGPYNS        1     0
ATGCTGGGGCCTAGGCTTATT     MLGPRLI        1     0
ATGCTGGGGCCTAGTCCGCCT     MLGPSPP        1     0
ATGCTGGGGCCTATGTCTTGG     MLGPMSW        1     0
ATGCTGGGGCCTCAGGGTATG     MLGPQGM        1     0
ATGCTGGGGCCTCCGGCTCAG     MLGPPAQ        1     0
ATGCTGGGGCCTCCGTCTCAG     MLGPPSQ        1     0
ATGCTGGGGCCTTATCTGCCT     MLGPYLP        1     0
ATGCTGGGGCGGCTTAATCCG     MLGRLNP        1     0
ATGCTGGGGCGGGCTTTTAAT     MLGRAFN        1     0
ATGCTGGGGCGTAATGGTAGT     MLGRNGS        1     0
ATGCTGGGGCGTCCTACTACT     MLGRPTT        1     0
ATGCTGGGGCGTCCTGCTCAT     MLGRPAH        1     0
ATGCTGGGGCTTAGTCCGTCG     MLGLSPS        1     0
ATGCTGGGGGAGAATAATGAT     MLGENND        1     0
ATGCTGGGGGAGGTTCGGTGG     MLGEVRW        1     0
ATGCTGGGGGATCAGCTGAGG     MLGDQLR        1     0
ATGCTGGGGGATCCGGCGCCG     MLGDPAP        1     0
ATGCTGGGGGCGCAGGTTCAT     MLGAQVH        1     0
ATGCTGGGGGCGCCGCTGCTG     MLGAPLL        1     0
ATGCTGGGGGCGCCGGTTCCG     MLGAPVP        1     0
ATGCTGGGGGCGCTGCTGCAG     MLGALLQ        1     0
ATGCTGGGGGCGGATACGAGT     MLGADTS        1     0
ATGCTGGGGGCGGGTAATTCT     MLGAGNS        1     0
ATGCTGGGGGCTCCTACGTCT     MLGAPTS        1     0
ATGCTGGGGGCTCCTCAGAAG     MLGAPQK        1     0
ATGCTGGGGGCTGAGGATGTG     MLGAEDV        1     0
ATGCTGGGGGCTGATGCTGCT     MLGADAA        1     0
ATGCTGGGGGCTGCGGTTGCG     MLGAAVA        1     0
ATGCTGGGGGCTGGGGAGGAT     MLGAGED        1     0
ATGCTGGGGGCTGTGAGGAAG     MLGAVRK        1     0
ATGCTGGGGGCTGTGATGCCG     MLGAVMP        1     0
ATGCTGGGGGCTGTGTCGCAG     MLGAVSQ        1     0
ATGCTGGGGGCTTATCCTAGT     MLGAYPS        1     0
ATGCTGGGGGGGAATCTTTCT     MLGGNLS        1     0
ATGCTGGGGGGGCCTCGGTCT     MLGGPRS        1     0
ATGCTGGGGGGTCATCATCTG     MLGGHHL        1     0
ATGCTGGGGGGTCCTCCTACT     MLGGPPT        1     0
ATGCTGGGGGGTTCGCTGATG     MLGGSLM        1     0
ATGCTGGGGGTGACGCCTCTT     MLGVTPL        1     0
ATGCTGGGGGTGATTCCGCCT     MLGVIPP        1     0
ATGCTGGGGGTTGCGCCTATT     MLGVAPI        1     0
ATGCTGGGGGTTTCGAAGCTT     MLGVSKL        1     0
ATGCTGGGGTAGACGTGTACG     MLGQTCT        1     0
ATGCTGGGGTAGACTCGGCAG     MLGQTRQ        1     0
ATGCTGGGGTATACTCCGTCG     MLGYTPS        1     0
ATGCTGGGGTATCGTCAGCAG     MLGYRQQ        1     0
ATGCTGGGGTCGAGTTCTCCG     MLGSSSP        1     0
ATGCTGGGGTCGATGTATGCG     MLGSMYA        1     0
ATGCTGGGGTCGCCGGGTACG     MLGSPGT        1     0
ATGCTGGGGTCGTTGGATCTG     MLGSLDL        1     0
ATGCTGGGGTCGTTTACTCCG     MLGSFTP        1     0
ATGCTGGGGTCTATGCCTCCT     MLGSMPP        1     0
ATGCTGGGGTCTCATCGGTAT     MLGSHRY        1     0
ATGCTGGGGTCTCTGTCGAGT     MLGSLSS        1     0
ATGCTGGGGTCTTAGAAGTCT     MLGSQKS        1     0
ATGCTGGGGTCTTCGTATCTG     MLGSSYL        1     0
ATGCTGGGGTCTTCTCCGCCT     MLGSSPP        1     0
ATGCTGGGGTGGCCGGCGGCT     MLGWPAA        1     0
ATGCTGGGGTGGCCTGATCCG     MLGWPDP        1     0
ATGCTGGGGTGGCGTGATGTG     MLGWRDV        1     0
ATGCTGGGGTGTAGGCAGCCT     MLGCRQP        1     0
ATGCTGGGGTTGTCGGAGTAT     MLGLSEY        1     0
ATGCTGGGTAAGACTCCGCCT     MLGKTPP        1     0
ATGCTGGGTAAGCATTCTACT     MLGKHST        1     0
ATGCTGGGTAAGCCTGAGGCG     MLGKPEA        1     0
ATGCTGGGTAAGGAGATGGAT     MLGKEMD        1     0
ATGCTGGGTAAGGAGCTTCCG     MLGKELP        1     0
ATGCTGGGTAAGGCTGCTTAG     MLGKAAQ        1     0
ATGCTGGGTAAGTCGATGTTG     MLGKSML        1     0
ATGCTGGGTAATAATTTTTAT     MLGNNFY        1     0
ATGCTGGGTAATACTTATGCT     MLGNTYA        1     0
ATGCTGGGTAATATTATGAGT     MLGNIMS        1     0
ATGCTGGGTAATCAGACTACT     MLGNQTT        1     0
ATGCTGGGTAATCTGCCTCCG     MLGNLPP        1     0
ATGCTGGGTAATTCGCTTCCT     MLGNSLP        1     0
ATGCTGGGTACGACGAGGACG     MLGTTRT        1     0
ATGCTGGGTACGACGCGTAAT     MLGTTRN        1     0
ATGCTGGGTACGCCTATGGCT     MLGTPMA        1     0
ATGCTGGGTACGGTTCCTTCG     MLGTVPS        1     0
ATGCTGGGTACTACTAGGTAG     MLGTTRQ        1     0
ATGCTGGGTACTAGTACGATT     MLGTSTI        1     0
ATGCTGGGTACTCCTCATATT     MLGTPHI        1     0
ATGCTGGGTACTCCTTCGCAG     MLGTPSQ        1     0
ATGCTGGGTACTCTTCCTTCG     MLGTLPS        1     0
ATGCTGGGTACTTCTCATGGT     MLGTSHG        1     0
ATGCTGGGTACTTGGGCTGAG     MLGTWAE        1     0
ATGCTGGGTAGGATGGCGAAT     MLGRMAN        1     0
ATGCTGGGTAGTATGAGTCAT     MLGSMSH        1     0
ATGCTGGGTATGATGCCGCCG     MLGMMPP        1     0
ATGCTGGGTATGCTTGATGCT     MLGMLDA        1     0
ATGCTGGGTATGTCGAAGTGG     MLGMSKW        1     0
ATGCTGGGTCAGACGGCTCCT     MLGQTAP        1     0
ATGCTGGGTCAGACTTCGACG     MLGQTST        1     0
ATGCTGGGTCAGCATCTGCTG     MLGQHLL        1     0
ATGCTGGGTCAGCCGACTGAT     MLGQPTD        1     0
ATGCTGGGTCAGGAGCCGCAT     MLGQEPH        1     0
ATGCTGGGTCAGTCTTCTGTG     MLGQSSV        1     0
ATGCTGGGTCATACGCATGAT     MLGHTHD        1     0
ATGCTGGGTCATCGGGATTAT     MLGHRDY        1     0
ATGCTGGGTCATGAGTTGTCG     MLGHELS        1     0
ATGCTGGGTCATGATCCGATT     MLGHDPI        1     0
ATGCTGGGTCATGATGATACT     MLGHDDT        1     0
ATGCTGGGTCATGCGCATCCG     MLGHAHP        1     0
ATGCTGGGTCATGCTACTGCG     MLGHATA        1     0
ATGCTGGGTCCGAAGACTTGG     MLGPKTW        1     0
ATGCTGGGTCCGAAGGCTCTT     MLGPKAL        1     0
ATGCTGGGTCCGACGGTGCGT     MLGPTVR        1     0
ATGCTGGGTCCGATGAGTATG     MLGPMSM        1     0
ATGCTGGGTCCGCAGCCGAGG     MLGPQPR        1     0
ATGCTGGGTCCGCATTCGGCT     MLGPHSA        1     0
ATGCTGGGTCCGCCTCGTGAT     MLGPPRD        1     0
ATGCTGGGTCCGCGTCATTCT     MLGPRHS        1     0
ATGCTGGGTCCGGATCCGTTG     MLGPDPL        1     0
ATGCTGGGTCCGGGTGATCAG     MLGPGDQ        1     0
ATGCTGGGTCCGTCTGTTTTG     MLGPSVL        1     0
ATGCTGGGTCCGTGGCCGGCG     MLGPWPA        1     0
ATGCTGGGTCCTACTGTGACG     MLGPTVT        1     0
ATGCTGGGTCCTCCGGTTTGG     MLGPPVW        1     0
ATGCTGGGTCCTCCTAGTCAT     MLGPPSH        1     0
ATGCTGGGTCCTCCTGCTGCG     MLGPPAA        1     0
ATGCTGGGTCCTCGGCTTCTT     MLGPRLL        1     0
ATGCTGGGTCCTCTTACGTCT     MLGPLTS        1     0
ATGCTGGGTCCTGCGAATCGG     MLGPANR        1     0
ATGCTGGGTCCTGCTGCTCGT     MLGPAAR        1     0
ATGCTGGGTCCTGGTCTGCCG     MLGPGLP        1     0
ATGCTGGGTCCTGTGTGTCCT     MLGPVCP        1     0
ATGCTGGGTCCTTGGCATTGT     MLGPWHC        1     0
ATGCTGGGTCCTTGGCCTCTG     MLGPWPL        1     0
ATGCTGGGTCGGCCTTTTTGG     MLGRPFW        1     0
ATGCTGGGTCGGCTTTCTACG     MLGRLST        1     0
ATGCTGGGTCGTGCGCTGCCT     MLGRALP        1     0
ATGCTGGGTCTGCATGCTGCT     MLGLHAA        1     0
ATGCTGGGTCTGCCTCCGCCG     MLGLPPP        1     0
ATGCTGGGTCTGCCTCGTTCT     MLGLPRS        1     0
ATGCTGGGTCTGCCTGCGTTG     MLGLPAL        1     0
ATGCTGGGTCTGCTTCCGAAT     MLGLLPN        1     0
ATGCTGGGTCTTACTATTGCG     MLGLTIA        1     0
ATGCTGGGTCTTCATACGCGT     MLGLHTR        1     0
ATGCTGGGTCTTCCTCATCAG     MLGLPHQ        1     0
ATGCTGGGTCTTGGTTCTCCT     MLGLGSP        1     0
ATGCTGGGTGAGCAGTATCTG     MLGEQYL        1     0
ATGCTGGGTGAGCCGAGTTCT     MLGEPSS        1     0
ATGCTGGGTGAGCCGCCTAGT     MLGEPPS        1     0
ATGCTGGGTGAGGATTTTGCG     MLGEDFA        1     0
ATGCTGGGTGAGGCTAGGCAT     MLGEARH        1     0
ATGCTGGGTGAGGGTTTTGCT     MLGEGFA        1     0
ATGCTGGGTGATCGGGTTCGT     MLGDRVR        1     0
ATGCTGGGTGATCGTACGCGG     MLGDRTR        1     0
ATGCTGGGTGATTTTGGGTGT     MLGDFGC        1     0
ATGCTGGGTGCGAGGACGCCT     MLGARTP        1     0
ATGCTGGGTGCGCCGTCTACG     MLGAPST        1     0
ATGCTGGGTGCGCTGCCGGTT     MLGALPV        1     0
ATGCTGGGTGCGGCTAGGCTG     MLGAARL        1     0
ATGCTGGGTGCGGTTTTGATT     MLGAVLI        1     0
ATGCTGGGTGCTAATTCTCCG     MLGANSP        1     0
ATGCTGGGTGCTCCGTAGAAG     MLGAPQK        1     0
ATGCTGGGTGGGCCTGTTCTG     MLGGPVL        1     0
ATGCTGGGTGGGGCGACTGCG     MLGGATA        1     0
ATGCTGGGTGGTCTGCCTCTT     MLGGLPL        1     0
ATGCTGGGTGGTGCTTGGGTG     MLGGAWV        1     0
ATGCTGGGTGGTTATCCTACG     MLGGYPT        1     0
ATGCTGGGTGTGCCTACGATG     MLGVPTM        1     0
ATGCTGGGTGTGTCGTCGCGT     MLGVSSR        1     0
ATGCTGGGTGTTAAGGTTCTT     MLGVKVL        1     0
ATGCTGGGTGTTACGGATGGG     MLGVTDG        1     0
ATGCTGGGTGTTCGGCAGTAT     MLGVRQY        1     0
ATGCTGGGTTATCCTTCGGCT     MLGYPSA        1     0
ATGCTGGGTTCGACTGTGGGG     MLGSTVG        1     0
ATGCTGGGTTCGCCTGCTACT     MLGSPAT        1     0
ATGCTGGGTTCGCCTTTTGAT     MLGSPFD        1     0
ATGCTGGGTTCGCTGCCGACT     MLGSLPT        1     0
ATGCTGGGTTCGGCGTCGACG     MLGSAST        1     0
ATGCTGGGTTCGGCTTTTCCG     MLGSAFP        1     0
ATGCTGGGTTCTCCGTCTCCT     MLGSPSP        1     0
ATGCTGGGTTCTCCTCGTCCG     MLGSPRP        1     0
ATGCTGGGTTCTGCGTATGAG     MLGSAYE        1     0
ATGCTGGGTTTTACGCCGCAT     MLGFTPH        1     0
ATGCTGGGTTTTCCTACTCCG     MLGFPTP        1     0
ATGCTGGGTTTTGCTCTTAAT     MLGFALN        1     0
ATGCTGGTCAAGCAGCCTGAT     MLVKQPD        1     0
ATGCTGGTGAAGCCGCTGCAT     MLVKPLH        1     0
ATGCTGGTGAAGGCTCCGTGG     MLVKAPW        1     0
ATGCTGGTGAAGGCTGGGTCG     MLVKAGS        1     0
ATGCTGGTGAATGGGCAGCGT     MLVNGQR        1     0
ATGCTGGTGACGACTAATCGT     MLVTTNR        1     0
ATGCTGGTGACGACTCCTTCG     MLVTTPS        1     0
ATGCTGGTGACGCCGCCTTCG     MLVTPPS        1     0
ATGCTGGTGACGCCGGTTTGG     MLVTPVW        1     0
ATGCTGGTGACGCCTCTTGCG     MLVTPLA        1     0
ATGCTGGTGACGCCTTTGCCT     MLVTPLP        1     0
ATGCTGGTGACGGATTCTTCG     MLVTDSS        1     0
ATGCTGGTGACGGCGCGTCCG     MLVTARP        1     0
ATGCTGGTGACTAGTAATTTG     MLVTSNL        1     0
ATGCTGGTGACTCCGAGTTGG     MLVTPSW        1     0
ATGCTGGTGACTCCGCTTTGG     MLVTPLW        1     0
ATGCTGGTGACTCCGGTTCAG     MLVTPVQ        1     0
ATGCTGGTGACTCCTAAGATG     MLVTPKM        1     0
ATGCTGGTGAGTCCTAGTCAG     MLVSPSQ        1     0
ATGCTGGTGATGCCGGGGGCT     MLVMPGA        1     0
ATGCTGGTGCAGACGCCGTCG     MLVQTPS        1     0
ATGCTGGTGCAGAGTCCTCCT     MLVQSPP        1     0
ATGCTGGTGCAGCAGACGCCT     MLVQQTP        1     0
ATGCTGGTGCAGGGTCGTTGT     MLVQGRC        1     0
ATGCTGGTGCATACGGATTTG     MLVHTDL        1     0
ATGCTGGTGCATGCGCAGAGG     MLVHAQR        1     0
ATGCTGGTGCCGACGTCTTCT     MLVPTSS        1     0
ATGCTGGTGCCGACTATTCGG     MLVPTIR        1     0
ATGCTGGTGCCGACTCAGGGT     MLVPTQG        1     0
ATGCTGGTGCCGATTCGTGCT     MLVPIRA        1     0
ATGCTGGTGCCGATTTGGCCT     MLVPIWP        1     0
ATGCTGGTGCCGCCTAGTAAG     MLVPPSK        1     0
ATGCTGGTGCCGCCTTTGAGG     MLVPPLR        1     0
ATGCTGGTGCCGCGGGGTCCT     MLVPRGP        1     0
ATGCTGGTGCCGCTGAAGCAT     MLVPLKH        1     0
ATGCTGGTGCCGCTGCCGCTT     MLVPLPL        1     0
ATGCTGGTGCCGGCTGTTACG     MLVPAVT        1     0
ATGCTGGTGCCGTATGATCCG     MLVPYDP        1     0
ATGCTGGTGCCTACGCATTCG     MLVPTHS        1     0
ATGCTGGTGCCTACGGTTGCG     MLVPTVA        1     0
ATGCTGGTGCCTCCTCGGTAT     MLVPPRY        1     0
ATGCTGGTGCCTGATCCTGGT     MLVPDPG        1     0
ATGCTGGTGCGGATTCCGGAT     MLVRIPD        1     0
ATGCTGGTGCGTACTTCGAAG     MLVRTSK        1     0
ATGCTGGTGGACCATCCGGAG     MLVDHPE        1     0
ATGCTGGTGGAGACGGCTGGG     MLVETAG        1     0
ATGCTGGTGGATAGTACGCAG     MLVDSTQ        1     0
ATGCTGGTGGATCGGCATCGT     MLVDRHR        1     0
ATGCTGGTGGATCTGGCGCAG     MLVDLAQ        1     0
ATGCTGGTGGATGCTCTTGAG     MLVDALE        1     0
ATGCTGGTGGCGCCTCCTCTG     MLVAPPL        1     0
ATGCTGGTGGCGGAGTGTCAT     MLVAECH        1     0
ATGCTGGTGGCTAATCATAGT     MLVANHS        1     0
ATGCTGGTGGCTAATGAGCAG     MLVANEQ        1     0
ATGCTGGTGGCTAGTAGTGAT     MLVASSD        1     0
ATGCTGGTGGCTCCGACGCAG     MLVAPTQ        1     0
ATGCTGGTGGCTTTGACGCCT     MLVALTP        1     0
ATGCTGGTGGGGACTGCTGAG     MLVGTAE        1     0
ATGCTGGTGGGGACTTCTGTG     MLVGTSV        1     0
ATGCTGGTGGGGGTTTATCAG     MLVGVYQ        1     0
ATGCTGGTGGGTCCGCCGCAT     MLVGPPH        1     0
ATGCTGGTGGGTCCTCCGTAT     MLVGPPY        1     0
ATGCTGGTGGGTCTTGCGCCG     MLVGLAP        1     0
ATGCTGGTGTCGCATATTGCT     MLVSHIA        1     0
ATGCTGGTGTCGCTTATTGAT     MLVSLID        1     0
ATGCTGGTTAAGCCGTATCCT     MLVKPYP        1     0
ATGCTGGTTAAGGCGCAGCAT     MLVKAQH        1     0
ATGCTGGTTAAGGCTCCTGTG     MLVKAPV        1     0
ATGCTGGTTAATACGTCTAGT     MLVNTSS        1     0
ATGCTGGTTAATGGGCTTGAT     MLVNGLD        1     0
ATGCTGGTTACGACGTCGAAG     MLVTTSK        1     0
ATGCTGGTTACGCAGGCTCCT     MLVTQAP        1     0
ATGCTGGTTACGCGGACTTCT     MLVTRTS        1     0
ATGCTGGTTACTCCGCTGCCG     MLVTPLP        1     0
ATGCTGGTTACTGCGAGGGGT     MLVTARG        1     0
ATGCTGGTTACTTATTCTGAT     MLVTYSD        1     0
ATGCTGGTTAGTGCGCCTCCT     MLVSAPP        1     0
ATGCTGGTTAGTGGTACGCCT     MLVSGTP        1     0
ATGCTGGTTATTCCGCCTTAT     MLVIPPY        1     0
ATGCTGGTTATTCCTCTTCAG     MLVIPLQ        1     0
ATGCTGGTTCAGAATGCTGAT     MLVQNAD        1     0
ATGCTGGTTCAGCTTAATGTG     MLVQLNV        1     0
ATGCTGGTTCATACGATGAAT     MLVHTMN        1     0
ATGCTGGTTCATACTTTGCCG     MLVHTLP        1     0
ATGCTGGTTCCGAATGCTGAG     MLVPNAE        1     0
ATGCTGGTTCCGCATACTTAG     MLVPHTQ        1     0
ATGCTGGTTCCGCCGCAGTCT     MLVPPQS        1     0
ATGCTGGTTCCGCCTCAGCCT     MLVPPQP        1     0
ATGCTGGTTCCGCCTTGGAGT     MLVPPWS        1     0
ATGCTGGTTCCGCTGATTCCG     MLVPLIP        1     0
ATGCTGGTTCCGTATAGGATG     MLVPYRM        1     0
ATGCTGGTTCCTCGGCAGACG     MLVPRQT        1     0
ATGCTGGTTCCTGCGCCTCCT     MLVPAPP        1     0
ATGCTGGTTCGGACTATGCCG     MLVRTMP        1     0
ATGCTGGTTCGGGATTCTTCT     MLVRDSS        1     0
ATGCTGGTTCTGCCTATTGCG     MLVLPIA        1     0
ATGCTGGTTGAGTCTTCGCTT     MLVESSL        1     0
ATGCTGGTTGATCCTCCTGAG     MLVDPPE        1     0
ATGCTGGTTGCGCGGCCTATT     MLVARPI        1     0
ATGCTGGTTGCGGATACGGCG     MLVADTA        1     0
ATGCTGGTTGCTACTCCTCCG     MLVATPP        1     0
ATGCTGGTTGCTAGGCAGCTG     MLVARQL        1     0
ATGCTGGTTGCTAGGTCTCTG     MLVARSL        1     0
ATGCTGGTTGCTCATCCGCCG     MLVAHPP        1     0
ATGCTGGTTGCTCCTATTGCT     MLVAPIA        1     0
ATGCTGGTTGCTCCTTCGCAT     MLVAPSH        1     0
ATGCTGGTTGCTTAGGTGCAT     MLVAQVH        1     0
ATGCTGGTTGGGCAGACTTCT     MLVGQTS        1     0
ATGCTGGTTGGGGGTGTTACG     MLVGGVT        1     0
ATGCTGGTTGGGTCGTATGAT     MLVGSYD        1     0
ATGCTGGTTGGTCCTACTACT     MLVGPTT        1     0
ATGCTGGTTGGTCTTCCTACT     MLVGLPT        1     0
ATGCTGGTTGTTTCTCCGGAG     MLVVSPE        1     0
ATGCTGGTTTAGAATGTGGCT     MLVQNVA        1     0
ATGCTGGTTTAGATGTTTCCT     MLVQMFP        1     0
ATGCTGGTTTCGCCGGATAAT     MLVSPDN        1     0
ATGCTGGTTTCTCCGGGTCGG     MLVSPGR        1     0
ATGCTGTAGAAGACGACGTCT     MLQKTTS        1     0
ATGCTGTAGAAGAGTCCGCCG     MLQKSPP        1     0
ATGCTGTAGAAGCAGCTTCCT     MLQKQLP        1     0
ATGCTGTAGAAGGCGCATTGG     MLQKAHW        1     0
ATGCTGTAGAAGGCTAGTCCG     MLQKASP        1     0
ATGCTGTAGAATCGTCCGATG     MLQNRPM        1     0
ATGCTGTAGAATTCGCGTCTT     MLQNSRL        1     0
ATGCTGTAGACGACTGCGACG     MLQTTAT        1     0
ATGCTGTAGACGCATTATATG     MLQTHYM        1     0
ATGCTGTAGACGCCTCCTCAG     MLQTPPQ        1     0
ATGCTGTAGACGCCTCTTGTG     MLQTPLV        1     0
ATGCTGTAGACGGCGAGTTTG     MLQTASL        1     0
ATGCTGTAGACGGTTAGGGTG     MLQTVRV        1     0
ATGCTGTAGACGTCGCCTGTG     MLQTSPV        1     0
ATGCTGTAGACTAAGCATTCT     MLQTKHS        1     0
ATGCTGTAGACTCCTCCGTTG     MLQTPPL        1     0
ATGCTGTAGACTCCTCCTCAG     MLQTPPQ        1     0
ATGCTGTAGACTCTGCCTTCT     MLQTLPS        1     0
ATGCTGTAGACTGGTTTGACT     MLQTGLT        1     0
ATGCTGTAGACTTATGATATG     MLQTYDM        1     0
ATGCTGTAGAGGCCTCTTCCT     MLQRPLP        1     0
ATGCTGTAGAGGGCGGTGACT     MLQRAVT        1     0
ATGCTGTAGAGTAGGGCTCAT     MLQSRAH        1     0
ATGCTGTAGATGACGCCTCGT     MLQMTPR        1     0
ATGCTGTAGATGCCTTCTGGG     MLQMPSG        1     0
ATGCTGTAGATGGAGCGGTCG     MLQMERS        1     0
ATGCTGTAGATGGCGCCGGGG     MLQMAPG        1     0
ATGCTGTAGATGTCGACTCTT     MLQMSTL        1     0
ATGCTGTAGATGTCTCCTATG     MLQMSPM        1     0
ATGCTGTAGATTGGGCCTAAG     MLQIGPK        1     0
ATGCTGTAGCTGCCTGCGCTG     MLQLPAL        1     0
ATGCTGTAGGAGCCGTCGAAG     MLQEPSK        1     0
ATGCTGTAGGAGTCGCCTGTG     MLQESPV        1     0
ATGCTGTAGGCTCTTGTGTCT     MLQALVS        1     0
ATGCTGTAGGCTGCTACTCAT     MLQAATH        1     0
ATGCTGTAGGGGCTGAGTACT     MLQGLST        1     0
ATGCTGTAGGGGCTTCGTCCT     MLQGLRP        1     0
ATGCTGTAGGGTATTACTAAG     MLQGITK        1     0
ATGCTGTAGGTGCAGTCGAGG     MLQVQSR        1     0
ATGCTGTAGGTTCATACTCAT     MLQVHTH        1     0
ATGCTGTATAAGAAGCAGCCT     MLYKKQP        1     0
ATGCTGTATAAGAATCCTTTG     MLYKNPL        1     0
ATGCTGTATAAGCCGGAGCCT     MLYKPEP        1     0
ATGCTGTATAATTTGCCTGTT     MLYNLPV        1     0
ATGCTGTATACGCCGCCTATG     MLYTPPM        1     0
ATGCTGTATACGCCTAATAGT     MLYTPNS        1     0
ATGCTGTATACGGATACGTAG     MLYTDTQ        1     0
ATGCTGTATACGGTTAGTTGT     MLYTVSC        1     0
ATGCTGTATACGTCGCAGAGG     MLYTSQR        1     0
ATGCTGTATACTCCGACGTCT     MLYTPTS        1     0
ATGCTGTATACTCCGCGTTAT     MLYTPRY        1     0
ATGCTGTATACTGTTCTGCCG     MLYTVLP        1     0
ATGCTGTATAGGCCGCCGTGT     MLYRPPC        1     0
ATGCTGTATATGCCGCCGGGG     MLYMPPG        1     0
ATGCTGTATCAGCAGGATTAT     MLYQQDY        1     0
ATGCTGTATCAGGATCTTCGG     MLYQDLR        1     0
ATGCTGTATCAGGCGCCTCCG     MLYQAPP        1     0
ATGCTGTATCATCGGCCTCCG     MLYHRPP        1     0
ATGCTGTATCCGACGGCGCAG     MLYPTAQ        1     0
ATGCTGTATCCGACTCCTGAT     MLYPTPD        1     0
ATGCTGTATCCGCCGCTTTCG     MLYPPLS        1     0
ATGCTGTATCCGCCTCCTGGT     MLYPPPG        1     0
ATGCTGTATCCGCCTGGTGGT     MLYPPGG        1     0
ATGCTGTATCCGCGTCCTCCG     MLYPRPP        1     0
ATGCTGTATCCGCGTGATCGT     MLYPRDR        1     0
ATGCTGTATCCGGCTAATCCT     MLYPANP        1     0
ATGCTGTATCCGTCTCTGTTG     MLYPSLL        1     0
ATGCTGTATCCTATTCATGGG     MLYPIHG        1     0
ATGCTGTATCCTCCGAATCTG     MLYPPNL        1     0
ATGCTGTATCCTCCTCCGTCT     MLYPPPS        1     0
ATGCTGTATCCTCGGACTCTT     MLYPRTL        1     0
ATGCTGTATCCTCGTCCGTAT     MLYPRPY        1     0
ATGCTGTATCCTCTGGTTCCT     MLYPLVP        1     0
ATGCTGTATCCTGCGACTTCG     MLYPATS        1     0
ATGCTGTATCCTGCGAGTCCT     MLYPASP        1     0
ATGCTGTATCCTTCGACGCTG     MLYPSTL        1     0
ATGCTGTATCCTTCGCGTCCT     MLYPSRP        1     0
ATGCTGTATCCTTTGTCGGGT     MLYPLSG        1     0
ATGCTGTATCGGGATCTTCCG     MLYRDLP        1     0
ATGCTGTATGAGACGCATCGT     MLYETHR        1     0
ATGCTGTATGAGCATGTGAAT     MLYEHVN        1     0
ATGCTGTATGAGTCGGGTACT     MLYESGT        1     0
ATGCTGTATGATACGAGGATG     MLYDTRM        1     0
ATGCTGTATGATCAGGCGGGG     MLYDQAG        1     0
ATGCTGTATGATCCGCCGATG     MLYDPPM        1     0
ATGCTGTATGATCCGCGGTCG     MLYDPRS        1     0
ATGCTGTATGATCCGTGGTCG     MLYDPWS        1     0
ATGCTGTATGATCCTGATGTT     MLYDPDV        1     0
ATGCTGTATGATGCGGGGAGG     MLYDAGR        1     0
ATGCTGTATGCGGTGGCTTCT     MLYAVAS        1     0
ATGCTGTATGCTCCGCCGCTG     MLYAPPL        1     0
ATGCTGTATGCTGAGCTGCCT     MLYAELP        1     0
ATGCTGTATGCTGATCCTTTT     MLYADPF        1     0
ATGCTGTATGGGACTCCTGCG     MLYGTPA        1     0
ATGCTGTATGTGCCTCCGTAT     MLYVPPY        1     0
ATGCTGTATGTGCGTCCTAGG     MLYVRPR        1     0
ATGCTGTATTCGCCGGCGCCG     MLYSPAP        1     0
ATGCTGTCACGTACTACTATT     MLSRTTI        1     0
ATGCTGTCATCTCAGTCGAAG     MLSSQSK        1     0
ATGCTGTCCATGCCTCGTTCT     MLSMPRS        1     0
ATGCTGTCGAAGCCGGCGTAT     MLSKPAY        1     0
ATGCTGTCGAAGCCGTCTTCT     MLSKPSS        1     0
ATGCTGTCGAAGCCTACGACG     MLSKPTT        1     0
ATGCTGTCGAAGCCTTCGTCG     MLSKPSS        1     0
ATGCTGTCGAAGCTTACTACG     MLSKLTT        1     0
ATGCTGTCGAAGCTTGTGACT     MLSKLVT        1     0
ATGCTGTCGAAGGTTGCGGCT     MLSKVAA        1     0
ATGCTGTCGAAGTCTGTGTCG     MLSKSVS        1     0
ATGCTGTCGAATAAGCCTCCT     MLSNKPP        1     0
ATGCTGTCGAATACGCCGCTG     MLSNTPL        1     0
ATGCTGTCGAATACTCATGCT     MLSNTHA        1     0
ATGCTGTCGAATATTCTTCGG     MLSNILR        1     0
ATGCTGTCGAATCATCCGGTT     MLSNHPV        1     0
ATGCTGTCGAATCCGGATGGT     MLSNPDG        1     0
ATGCTGTCGAATCTGATTATT     MLSNLII        1     0
ATGCTGTCGAATGAGGGGCAG     MLSNEGQ        1     0
ATGCTGTCGAATTTGAGTTCT     MLSNLSS        1     0
ATGCTGTCGACACCGACTCTT     MLSTPTL        1     0
ATGCTGTCGACGAAGACGGCG     MLSTKTA        1     0
ATGCTGTCGACGAAGGAGTCT     MLSTKES        1     0
ATGCTGTCGACGACGACGTCT     MLSTTTS        1     0
ATGCTGTCGACGACTTCGGCG     MLSTTSA        1     0
ATGCTGTCGACGAGTTGGATG     MLSTSWM        1     0
ATGCTGTCGACGCAGAAGCCT     MLSTQKP        1     0
ATGCTGTCGACGCATCGTCCG     MLSTHRP        1     0
ATGCTGTCGACGCATGATAAT     MLSTHDN        1     0
ATGCTGTCGACGGAGCTTTAT     MLSTELY        1     0
ATGCTGTCGACGGCTCCTACG     MLSTAPT        1     0
ATGCTGTCGACGTCTCCGTAG     MLSTSPQ        1     0
ATGCTGTCGACGTTGCTGCCT     MLSTLLP        1     0
ATGCTGTCGACGTTTGCTGGT     MLSTFAG        1     0
ATGCTGTCGACTAATATTGCG     MLSTNIA        1     0
ATGCTGTCGACTACTCTGCGT     MLSTTLR        1     0
ATGCTGTCGACTATGAAGACT     MLSTMKT        1     0
ATGCTGTCGACTCAGTTTATT     MLSTQFI        1     0
ATGCTGTCGACTCCGCAGCTT     MLSTPQL        1     0
ATGCTGTCGACTCCGCCTCCT     MLSTPPP        1     0
ATGCTGTCGACTCCTTGTAGT     MLSTPCS        1     0
ATGCTGTCGACTCTGCAGCCG     MLSTLQP        1     0
ATGCTGTCGACTGATCCTTCT     MLSTDPS        1     0
ATGCTGTCGACTGCGCTTCAG     MLSTALQ        1     0
ATGCTGTCGACTGTTTATATT     MLSTVYI        1     0
ATGCTGTCGAGGGAGCCTATT     MLSREPI        1     0
ATGCTGTCGAGGGTTCCTTAT     MLSRVPY        1     0
ATGCTGTCGAGTAGTACTTAT     MLSSSTY        1     0
ATGCTGTCGAGTCATGTTTAT     MLSSHVY        1     0
ATGCTGTCGAGTCCTCGGTGT     MLSSPRC        1     0
ATGCTGTCGAGTGAGCCGGGT     MLSSEPG        1     0
ATGCTGTCGATGCCGGAGCCG     MLSMPEP        1     0
ATGCTGTCGATGCCGTCTTCG     MLSMPSS        1     0
ATGCTGTCGATGCCTTTGCTT     MLSMPLL        1     0
ATGCTGTCGATTAAGTCGCAG     MLSIKSQ        1     0
ATGCTGTCGATTAGTCCTTGT     MLSISPC        1     0
ATGCTGTCGATTCCGATGGAT     MLSIPMD        1     0
ATGCTGTCGATTCCGGTTGTG     MLSIPVV        1     0
ATGCTGTCGATTCCTATTCGG     MLSIPIR        1     0
ATGCTGTCGCAGCTGACTACT     MLSQLTT        1     0
ATGCTGTCGCAGTATCCGCTG     MLSQYPL        1     0
ATGCTGTCGCCGCCTACTAAT     MLSPPTN        1     0
ATGCTGTCGCCGGCGTCTGAT     MLSPASD        1     0
ATGCTGTCGCCTGCTCGTACT     MLSPART        1     0
ATGCTGTCGCCTTATGCTCGT     MLSPYAR        1     0
ATGCTGTCGCGTCCTGTGCCT     MLSRPVP        1     0
ATGCTGTCGGAGATGCCTTCG     MLSEMPS        1     0
ATGCTGTCGGAGCATACTACT     MLSEHTT        1     0
ATGCTGTCGGAGCCGCGGCCT     MLSEPRP        1     0
ATGCTGTCGGAGCCTCAGCCG     MLSEPQP        1     0
ATGCTGTCGGAGCCTCTGGGG     MLSEPLG        1     0
ATGCTGTCGGAGGGTGATATG     MLSEGDM        1     0
ATGCTGTCGGATAAGGCTCCT     MLSDKAP        1     0
ATGCTGTCGGATAGTAGTGGG     MLSDSSG        1     0
ATGCTGTCGGATCATATGTTG     MLSDHML        1     0
ATGCTGTCGGATCATCAGTGT     MLSDHQC        1     0
ATGCTGTCGGATCCGTATACG     MLSDPYT        1     0
ATGCTGTCGGATCCTACGAAG     MLSDPTK        1     0
ATGCTGTCGGATCGTAGTTGG     MLSDRSW        1     0
ATGCTGTCGGATCTGTGTCAT     MLSDLCH        1     0
ATGCTGTCGGATGCTCATAAG     MLSDAHK        1     0
ATGCTGTCGGATTAGAATTAT     MLSDQNY        1     0
ATGCTGTCGGATTCGGATGCT     MLSDSDA        1     0
ATGCTGTCGGCGCCGAGTTAT     MLSAPSY        1     0
ATGCTGTCGGCGCCGCTGAAG     MLSAPLK        1     0
ATGCTGTCGGCGCCTCGTTCT     MLSAPRS        1     0
ATGCTGTCGGCGCTTGAGGTT     MLSALEV        1     0
ATGCTGTCGGCGGCTCCTAGG     MLSAAPR        1     0
ATGCTGTCGGCGTCTCCTCGG     MLSASPR        1     0
ATGCTGTCGGCTAATGGTGCT     MLSANGA        1     0
ATGCTGTCGGCTCAGCATTCT     MLSAQHS        1     0
ATGCTGTCGGCTCCGGCTCCG     MLSAPAP        1     0
ATGCTGTCGGCTCCGTCGCAG     MLSAPSQ        1     0
ATGCTGTCGGCTGCGACTCAT     MLSAATH        1     0
ATGCTGTCGGCTTCTACGATG     MLSASTM        1     0
ATGCTGTCGGCTTCTCCGTCG     MLSASPS        1     0
ATGCTGTCGGGGGCTCGTGCG     MLSGARA        1     0
ATGCTGTCGGGGTATCGGGCG     MLSGYRA        1     0
ATGCTGTCGGGGTCTACTATG     MLSGSTM        1     0
ATGCTGTCGGGGTTGCCTCTG     MLSGLPL        1     0
ATGCTGTCGGGTACTCATACG     MLSGTHT        1     0
ATGCTGTCGGGTCATCAGACG     MLSGHQT        1     0
ATGCTGTCGGGTCCGCCTCGG     MLSGPPR        1     0
ATGCTGTCGGGTGCTGCGACT     MLSGAAT        1     0
ATGCTGTCGGGTGTGCATGTG     MLSGVHV        1     0
ATGCTGTCGGTGACTCCTCTG     MLSVTPL        1     0
ATGCTGTCGGTGAGTACGTCT     MLSVSTS        1     0
ATGCTGTCGGTGCCTACTCAG     MLSVPTQ        1     0
ATGCTGTCGGTGCCTGTGCCT     MLSVPVP        1     0
ATGCTGTCGGTGCCTTTTAGT     MLSVPFS        1     0
ATGCTGTCGGTGGGGAATACG     MLSVGNT        1     0
ATGCTGTCGGTGTCTACGCAG     MLSVSTQ        1     0
ATGCTGTCGGTGTCTCGGTTG     MLSVSRL        1     0
ATGCTGTCGGTTAATCGTGCG     MLSVNRA        1     0
ATGCTGTCGGTTACTGGTGGG     MLSVTGG        1     0
ATGCTGTCGGTTCGGTCGCCT     MLSVRSP        1     0
ATGCTGTCGGTTGAGATGTAT     MLSVEMY        1     0
ATGCTGTCGGTTGCTTCGTAT     MLSVASY        1     0
ATGCTGTCGGTTTAGAAGTCG     MLSVQKS        1     0
ATGCTGTCGTATCAGAAGATT     MLSYQKI        1     0
ATGCTGTCGTATCGTACGCCG     MLSYRTP        1     0
ATGCTGTCGTATGAGGCTCAT     MLSYEAH        1     0
ATGCTGTCGTCGAAGCCTGTT     MLSSKPV        1     0
ATGCTGTCGTCGATGCCGCCT     MLSSMPP        1     0
ATGCTGTCGTCGATGCCTGAG     MLSSMPE        1     0
ATGCTGTCGTCGCCGCTGAAG     MLSSPLK        1     0
ATGCTGTCGTCGGATTCGCGT     MLSSDSR        1     0
ATGCTGTCGTCGGTGCGGGCG     MLSSVRA        1     0
ATGCTGTCGTCGTCTATGCAG     MLSSSMQ        1     0
ATGCTGTCGTCTAATAATACG     MLSSNNT        1     0
ATGCTGTCGTCTAATACGAAT     MLSSNTN        1     0
ATGCTGTCGTCTACGGGTGTG     MLSSTGV        1     0
ATGCTGTCGTCTAGTCCTATG     MLSSSPM        1     0
ATGCTGTCGTCTATTCGTCCT     MLSSIRP        1     0
ATGCTGTCGTCTCAGGAGTGG     MLSSQEW        1     0
ATGCTGTCGTCTCAGGCTTAG     MLSSQAQ        1     0
ATGCTGTCGTCTCATGCTACG     MLSSHAT        1     0
ATGCTGTCGTCTCCGTCTCAT     MLSSPSH        1     0
ATGCTGTCGTCTCGGAGTCCG     MLSSRSP        1     0
ATGCTGTCGTCTGATCCGGAT     MLSSDPD        1     0
ATGCTGTCGTCTGCGCCTTCG     MLSSAPS        1     0
ATGCTGTCGTCTGCGCTTACG     MLSSALT        1     0
ATGCTGTCGTCTGCTCCTTCG     MLSSAPS        1     0
ATGCTGTCGTCTGTGCTTGAT     MLSSVLD        1     0
ATGCTGTCGTGGGCTCCGGGT     MLSWAPG        1     0
ATGCTGTCGTTGCCGATTAAG     MLSLPIK        1     0
ATGCTGTCGTTGCCGCCTCTG     MLSLPPL        1     0
ATGCTGTCGTTGCCGGAGGTG     MLSLPEV        1     0
ATGCTGTCGTTGCCGTCTAAG     MLSLPSK        1     0
ATGCTGTCGTTGCGGTGGGAG     MLSLRWE        1     0
ATGCTGTCGTTGGAGGATTCT     MLSLEDS        1     0
ATGCTGTCGTTTCCGCGGTCT     MLSFPRS        1     0
ATGCTGTCGTTTGCGTGGCCT     MLSFAWP        1     0
ATGCTGTCTAAGAAGCCTCCT     MLSKKPP        1     0
ATGCTGTCTAAGAATCAGTTG     MLSKNQL        1     0
ATGCTGTCTAAGCCTCAGTTT     MLSKPQF        1     0
ATGCTGTCTAAGCCTCGGTGG     MLSKPRW        1     0
ATGCTGTCTAAGTATAGTGCT     MLSKYSA        1     0
ATGCTGTCTAAGTCGCCTCCG     MLSKSPP        1     0
ATGCTGTCTAATAAGTCTTGT     MLSNKSC        1     0
ATGCTGTCTAATAATCGTATT     MLSNNRI        1     0
ATGCTGTCTAATCCGGCTCCT     MLSNPAP        1     0
ATGCTGTCTAATTCTCCGCAT     MLSNSPH        1     0
ATGCTGTCTACGAAGCCTACT     MLSTKPT        1     0
ATGCTGTCTACGCTTGTGGGT     MLSTLVG        1     0
ATGCTGTCTACGCTTTGGATG     MLSTLWM        1     0
ATGCTGTCTACGTCGCCTACG     MLSTSPT        1     0
ATGCTGTCTACTAATTCTATG     MLSTNSM        1     0
ATGCTGTCTACTACGCTGCAT     MLSTTLH        1     0
ATGCTGTCTACTACGGGTCCG     MLSTTGP        1     0
ATGCTGTCTACTCATCAGTCT     MLSTHQS        1     0
ATGCTGTCTACTCCTACTCCG     MLSTPTP        1     0
ATGCTGTCTACTCCTCTGACG     MLSTPLT        1     0
ATGCTGTCTACTCCTCTTGCG     MLSTPLA        1     0
ATGCTGTCTACTCGGCCTGCG     MLSTRPA        1     0
ATGCTGTCTACTCGGCGTCCT     MLSTRRP        1     0
ATGCTGTCTACTCGGGAGTCG     MLSTRES        1     0
ATGCTGTCTACTGCGCATCCT     MLSTAHP        1     0
ATGCTGTCTACTGTGTCTGCG     MLSTVSA        1     0
ATGCTGTCTAGGACGCCTCCT     MLSRTPP        1     0
ATGCTGTCTAGGGGTAGTATG     MLSRGSM        1     0
ATGCTGTCTAGTAAGCCTGCT     MLSSKPA        1     0
ATGCTGTCTAGTACGCATCGG     MLSSTHR        1     0
ATGCTGTCTAGTCCTCAGTGG     MLSSPQW        1     0
ATGCTGTCTAGTCGGATGGTG     MLSSRMV        1     0
ATGCTGTCTAGTCTTCCGGAG     MLSSLPE        1     0
ATGCTGTCTAGTGCTATTGCT     MLSSAIA        1     0
ATGCTGTCTAGTGGTAGTCAG     MLSSGSQ        1     0
ATGCTGTCTAGTTCTATTCCG     MLSSSIP        1     0
ATGCTGTCTAGTTCTTATGAT     MLSSSYD        1     0
ATGCTGTCTAGTTTTCAGTCT     MLSSFQS        1     0
ATGCTGTCTATGCCTATGGTG     MLSMPMV        1     0
ATGCTGTCTATGTCGCCTCCG     MLSMSPP        1     0
ATGCTGTCTATTCAGTCGTGG     MLSIQSW        1     0
ATGCTGTCTATTCCGATTACT     MLSIPIT        1     0
ATGCTGTCTCAGCGTGAGCCG     MLSQREP        1     0
ATGCTGTCTCATACTGGGCGG     MLSHTGR        1     0
ATGCTGTCTCATATGAGTCCT     MLSHMSP        1     0
ATGCTGTCTCATATGCATCTT     MLSHMHL        1     0
ATGCTGTCTCATATTGCGTCT     MLSHIAS        1     0
ATGCTGTCTCATCCTCTGCAG     MLSHPLQ        1     0
ATGCTGTCTCATCTGCCTGTG     MLSHLPV        1     0
ATGCTGTCTCATGAGCGTAGT     MLSHERS        1     0
ATGCTGTCTCATGTGCCTGCT     MLSHVPA        1     0
ATGCTGTCTCCGACTTTGACT     MLSPTLT        1     0
ATGCTGTCTCCGAGTTCGCCG     MLSPSSP        1     0
ATGCTGTCTCCGATGTATGTG     MLSPMYV        1     0
ATGCTGTCTCCGCAGAATGGG     MLSPQNG        1     0
ATGCTGTCTCCGCTTAATGGT     MLSPLNG        1     0
ATGCTGTCTCCGGTGCCGTTT     MLSPVPF        1     0
ATGCTGTCTCCGTCGTATGAG     MLSPSYE        1     0
ATGCTGTCTCCGTCTGTGTTG     MLSPSVL        1     0
ATGCTGTCTCCGTCTTATGGT     MLSPSYG        1     0
ATGCTGTCTCCGTGGCTTCTT     MLSPWLL        1     0
ATGCTGTCTCCGTTGATGCAT     MLSPLMH        1     0
ATGCTGTCTCCTACGCCTACT     MLSPTPT        1     0
ATGCTGTCTCCTACTCATAGT     MLSPTHS        1     0
ATGCTGTCTCCTCAGCCTGAT     MLSPQPD        1     0
ATGCTGTCTCCTCTTCTTGAT     MLSPLLD        1     0
ATGCTGTCTCCTGCTACGACG     MLSPATT        1     0
ATGCTGTCTCCTGCTAGGGGT     MLSPARG        1     0
ATGCTGTCTCCTGTGCAGTAT     MLSPVQY        1     0
ATGCTGTCTCCTTCTCCGCCG     MLSPSPP        1     0
ATGCTGTCTCCTTGGGGTAAT     MLSPWGN        1     0
ATGCTGTCTCCTTGGGTTCGT     MLSPWVR        1     0
ATGCTGTCTCCTTGTGCGACG     MLSPCAT        1     0
ATGCTGTCTCGGAATACTATT     MLSRNTI        1     0
ATGCTGTCTCGGAGTCCGACG     MLSRSPT        1     0
ATGCTGTCTCGGAGTCTAGCG     MLSRSLA        1     0
ATGCTGTCTCGGCTTCCTCTT     MLSRLPL        1     0
ATGCTGTCTCGTGCTCATCAT     MLSRAHH        1     0
ATGCTGTCTCGTGTGCTGTCT     MLSRVLS        1     0
ATGCTGTCTCGTTCTGGGCAG     MLSRSGQ        1     0
ATGCTGTCTCTGAAGCCTCCT     MLSLKPP        1     0
ATGCTGTCTCTGCATAATAAT     MLSLHNN        1     0
ATGCTGTCTCTGCCTGATTCT     MLSLPDS        1     0
ATGCTGTCTCTGGCTCAGTAT     MLSLAQY        1     0
ATGCTGTCTCTGGGGACTGTG     MLSLGTV        1     0
ATGCTGTCTCTTCAGTCTCGG     MLSLQSR        1     0
ATGCTGTCTCTTCATACGATG     MLSLHTM        1     0
ATGCTGTCTCTTCATTCGACT     MLSLHST        1     0
ATGCTGTCTCTTGAGATGGTT     MLSLEMV        1     0
ATGCTGTCTCTTTCGAATTAT     MLSLSNY        1     0
ATGCTGTCTGAGCCGAGGAAT     MLSEPRN        1     0
ATGCTGTCTGAGCTGCGTGCT     MLSELRA        1     0
ATGCTGTCTGAGCTTACTTAT     MLSELTY        1     0
ATGCTGTCTGAGCTTTCTTAT     MLSELSY        1     0
ATGCTGTCTGATACGCAGGAT     MLSDTQD        1     0
ATGCTGTCTGATCATCTTTCG     MLSDHLS        1     0
ATGCTGTCTGATCCGTCTCCG     MLSDPSP        1     0
ATGCTGTCTGATGAGCCTCCT     MLSDEPP        1     0
ATGCTGTCTGATGCTCGGCAT     MLSDARH        1     0
ATGCTGTCTGATGGTCAGCGG     MLSDGQR        1     0
ATGCTGTCTGCGACGATTACT     MLSATIT        1     0
ATGCTGTCTGCGAGGCTGAGT     MLSARLS        1     0
ATGCTGTCTGCGCATACGTAG     MLSAHTQ        1     0
ATGCTGTCTGCGCCGGGTTCG     MLSAPGS        1     0
ATGCTGTCTGCGCCGTATAAT     MLSAPYN        1     0
ATGCTGTCTGCTACGACGCAT     MLSATTH        1     0
ATGCTGTCTGCTACGTTGCAG     MLSATLQ        1     0
ATGCTGTCTGCTCATTCTCCG     MLSAHSP        1     0
ATGCTGTCTGCTCCGATTTCG     MLSAPIS        1     0
ATGCTGTCTGGGAATCCTCCT     MLSGNPP        1     0
ATGCTGTCTGGGCCTACGGAG     MLSGPTE        1     0
ATGCTGTCTGGGGCTACGTGG     MLSGATW        1     0
ATGCTGTCTGGGTCGGCTCGT     MLSGSAR        1     0
ATGCTGTCTGGTAGTAGGCCT     MLSGSRP        1     0
ATGCTGTCTGGTCAAGCTCCT     MLSGQAP        1     0
ATGCTGTCTGGTCCTACTGAG     MLSGPTE        1     0
ATGCTGTCTGGTGCTAAGTCG     MLSGAKS        1     0
ATGCTGTCTGGTGGGATGTAT     MLSGGMY        1     0
ATGCTGTCTGGTTCTCCTTCT     MLSGSPS        1     0
ATGCTGTCTGTGCTGGTGTCG     MLSVLVS        1     0
ATGCTGTCTGTTACTAATAAT     MLSVTNN        1     0
ATGCTGTCTGTTCCTCCTTAT     MLSVPPY        1     0
ATGCTGTCTGTTGCGACTACG     MLSVATT        1     0
ATGCTGTCTGTTGCGGTTCTT     MLSVAVL        1     0
ATGCTGTCTTATAGTACGCAT     MLSYSTH        1     0
ATGCTGTCTTATCGTCAGGTG     MLSYRQV        1     0
ATGCTGTCTTATGCTATGCGT     MLSYAMR        1     0
ATGCTGTCTTCGATGGATCCG     MLSSMDP        1     0
ATGCTGTCTTCTAGTACGGTT     MLSSSTV        1     0
ATGCTGTCTTCTATTCCGTAT     MLSSIPY        1     0
ATGCTGTCTTCTCCTACGCTT     MLSSPTL        1     0
ATGCTGTCTTCTGATTCTCGG     MLSSDSR        1     0
ATGCTGTCTTCTGCGCGGCAT     MLSSARH        1     0
ATGCTGTCTTCTGGGCGGCCT     MLSSGRP        1     0
ATGCTGTCTTTTCCTCCTTAT     MLSFPPY        1     0
ATGCTGTGGAATCCGGGGTAT     MLWNPGY        1     0
ATGCTGTGGACGCCTTCTCCT     MLWTPSP        1     0
ATGCTGTGGACTAAGACTACG     MLWTKTT        1     0
ATGCTGTGGACTCCGCTGCGT     MLWTPLR        1     0
ATGCTGTGGACTGAGGTGCGT     MLWTEVR        1     0
ATGCTGTGGAGGCCGTTGGAG     MLWRPLE        1     0
ATGCTGTGGAGTACTCTTCCT     MLWSTLP        1     0
ATGCTGTGGAGTCCTAATTCT     MLWSPNS        1     0
ATGCTGTGGATGCCGTCTCCG     MLWMPSP        1     0
ATGCTGTGGCAGCTTCCTTTT     MLWQLPF        1     0
ATGCTGTGGCAGGCTATTGAT     MLWQAID        1     0
ATGCTGTGGCATCTGCCGCCT     MLWHLPP        1     0
ATGCTGTGGCCGGATTCGCTT     MLWPDSL        1     0
ATGCTGTGGCCGGCGACTATT     MLWPATI        1     0
ATGCTGTGGCCGGCGCGGCTG     MLWPARL        1     0
ATGCTGTGGCCGGGTTCTCCG     MLWPGSP        1     0
ATGCTGTGGCCGTAGGCTTCT     MLWPQAS        1     0
ATGCTGTGGCCGTATCCTCTG     MLWPYPL        1     0
ATGCTGTGGCCTACTGCGGCT     MLWPTAA        1     0
ATGCTGTGGCCTATGACTAAT     MLWPMTN        1     0
ATGCTGTGGCCTCCGAGTCAG     MLWPPSQ        1     0
ATGCTGTGGCCTCTTGTTCCG     MLWPLVP        1     0
ATGCTGTGGCCTGTGCCGTCG     MLWPVPS        1     0
ATGCTGTGGCCTTCTACTTCG     MLWPSTS        1     0
ATGCTGTGGCGTTCTATTTAG     MLWRSIQ        1     0
ATGCTGTGGGAGCATCGTCCG     MLWEHRP        1     0
ATGCTGTGGGAGCCTAAGCGT     MLWEPKR        1     0
ATGCTGTGGGAGCCTAGTTCG     MLWEPSS        1     0
ATGCTGTGGGATAAGGGGCAG     MLWDKGQ        1     0
ATGCTGTGGGATACGGTTTCA     MLWDTVS        1     0
ATGCTGTGGGATCTACATGTG     MLWDLHV        1     0
ATGCTGTGGGCGCCGCCGGCG     MLWAPPA        1     0
ATGCTGTGGGCGCCGCTGCGT     MLWAPLR        1     0
ATGCTGTGGGGGCCTGCGGTG     MLWGPAV        1     0
ATGCTGTGGGGTGAGGATGAG     MLWGEDE        1     0
ATGCTGTGGGTGGAGGTGGAG     MLWVEVE        1     0
ATGCTGTGGGTTTAGGCTGAT     MLWVQAD        1     0
ATGCTGTGGTAGAGGCTGCCT     MLWQRLP        1     0
ATGCTGTGGTATCCGAAGGAG     MLWYPKE        1     0
ATGCTGTGGTCTGATGCGCCT     MLWSDAP        1     0
ATGCTGTGGTCTTTTCCTAAT     MLWSFPN        1     0
ATGCTGTGGTGGGAGGCTCGG     MLWWEAR        1     0
ATGCTGTGGTTGCCGCAGTCT     MLWLPQS        1     0
ATGCTGTGGTTTCCTCCTAAT     MLWFPPN        1     0
ATGCTGTGTACGACGCCGGCG     MLCTTPA        1     0
ATGCTGTGTACGCATCCTACG     MLCTHPT        1     0
ATGCTGTGTACTGGTGTTGAG     MLCTGVE        1     0
ATGCTGTGTCAGTATGTGTGT     MLCQYVC        1     0
ATGCTGTGTCCGAGTCAGTTT     MLCPSQF        1     0
ATGCTGTGTCCGCCTGTGGCT     MLCPPVA        1     0
ATGCTGTGTCCTGATCTGACG     MLCPDLT        1     0
ATGCTGTGTCGTCCTAAGCTG     MLCRPKL        1     0
ATGCTGTGTCTGCCGGGTCCT     MLCLPGP        1     0
ATGCTGTGTCTGGTGTGTAGG     MLCLVCR        1     0
ATGCTGTGTGATAAGTGTAGT     MLCDKCS        1     0
ATGCTGTGTGATCTTTATCCT     MLCDLYP        1     0
ATGCTGTGTGCGCTTTGTGTG     MLCALCV        1     0
ATGCTGTGTGGTACGCTGACG     MLCGTLT        1     0
ATGCTGTGTTAGGTTAAGACG     MLCQVKT        1     0
ATGCTGTTGAATCATCGTACG     MLLNHRT        1     0
ATGCTGTTGAATCATGATGTT     MLLNHDV        1     0
ATGCTGTTGAATCGGTTTTCG     MLLNRFS        1     0
ATGCTGTTGACGACTACTAAG     MLLTTTK        1     0
ATGCTGTTGACGCCGAGTATT     MLLTPSI        1     0
ATGCTGTTGACGCCGCAGTCT     MLLTPQS        1     0
ATGCTGTTGACGCCTGGTCCT     MLLTPGP        1     0
ATGCTGTTGACGGCGACGAAT     MLLTATN        1     0
ATGCTGTTGACTACTATTTCG     MLLTTIS        1     0
ATGCTGTTGACTGAGTAGAAT     MLLTEQN        1     0
ATGCTGTTGCAGATGCCGTCG     MLLQMPS        1     0
ATGCTGTTGCAGTCGGGTAAT     MLLQSGN        1     0
ATGCTGTTGCCGAATACTATT     MLLPNTI        1     0
ATGCTGTTGCCGACTCATTGT     MLLPTHC        1     0
ATGCTGTTGCCGCCTACCCGG     MLLPPTR        1     0
ATGCTGTTGCCGCCTTCTGTG     MLLPPSV        1     0
ATGCTGTTGCCGCCTTCTTCG     MLLPPSS        1     0
ATGCTGTTGCCGCTGCCTCAG     MLLPLPQ        1     0
ATGCTGTTGCCGGCGCCGTAT     MLLPAPY        1     0
ATGCTGTTGCCTACGACGGTT     MLLPTTV        1     0
ATGCTGTTGCCTACGACTCTT     MLLPTTL        1     0
ATGCTGTTGCCTATTTCGTCT     MLLPISS        1     0
ATGCTGTTGCCTCTGTTGCCG     MLLPLLP        1     0
ATGCTGTTGCCTGTTCCGGGG     MLLPVPG        1     0
ATGCTGTTGCCTTTGAATCAT     MLLPLNH        1     0
ATGCTGTTGCCTTTTACGTCG     MLLPFTS        1     0
ATGCTGTTGCGTGCTCCGAAT     MLLRAPN        1     0
ATGCTGTTGCGTGTGCCTTCG     MLLRVPS        1     0
ATGCTGTTGGAGATTGAGTTT     MLLEIEF        1     0
ATGCTGTTGGAGGTGCTTCCG     MLLEVLP        1     0
ATGCTGTTGGATACGCCTATG     MLLDTPM        1     0
ATGCTGTTGGATCCGACGACG     MLLDPTT        1     0
ATGCTGTTGGATCCTAAGAAT     MLLDPKN        1     0
ATGCTGTTGGCGCCGCCTCAT     MLLAPPH        1     0
ATGCTGTTGGCGGAGCATAGT     MLLAEHS        1     0
ATGCTGTTGGCTCATTGTGTT     MLLAHCV        1     0
ATGCTGTTGGGGCATGAGAAG     MLLGHEK        1     0
ATGCTGTTGGGTCCTCCGCAT     MLLGPPH        1     0
ATGCTGTTGGGTGCGGCGGAG     MLLGAAE        1     0
ATGCTGTTGGTTCCGTTGCCG     MLLVPLP        1     0
ATGCTGTTGGTTCCTCCTCCG     MLLVPPP        1     0
ATGCTGTTGTCGCCGTATAAT     MLLSPYN        1     0
ATGCTGTTGTCGCCGTTGGAT     MLLSPLD        1     0
ATGCTGTTGTCGCCTGCGCAG     MLLSPAQ        1     0
ATGCTGTTGTCGGCTGATCAG     MLLSADQ        1     0
ATGCTGTTTAATACGAATGAT     MLFNTND        1     0
ATGCTGTTTAATCATCCTCCG     MLFNHPP        1     0
ATGCTGTTTAATCCGCGTCAG     MLFNPRQ        1     0
ATGCTGTTTAATCCTCAGACG     MLFNPQT        1     0
ATGCTGTTTAATGAGCCGGGT     MLFNEPG        1     0
ATGCTGTTTACGACGGAGTTG     MLFTTEL        1     0
ATGCTGTTTACGGCGCATGTG     MLFTAHV        1     0
ATGCTGTTTCAGCGTCCTCTT     MLFQRPL        1     0
ATGCTGTTTCCGCATTGTTCT     MLFPHCS        1     0
ATGCTGTTTCCGCCTATTACT     MLFPPIT        1     0
ATGCTGTTTCCGCTGCATTCG     MLFPLHS        1     0
ATGCTGTTTCCGTAGGGGAGT     MLFPQGS        1     0
ATGCTGTTTCCTACGCCGCCT     MLFPTPP        1     0
ATGCTGTTTCCTGATCCTGGG     MLFPDPG        1     0
ATGCTGTTTGAGCGGCAGCCG     MLFERQP        1     0
ATGCTGTTTGAGGTGCCTGTG     MLFEVPV        1     0
ATGCTGTTTGATGCTGGTATG     MLFDAGM        1     0
ATGCTGTTTGATTCTATGATT     MLFDSMI        1     0
ATGCTGTTTGCTGCTGTGCCT     MLFAAVP        1     0
ATGCTGTTTTCTCCTATGAAG     MLFSPMK        1     0
ATGCTGTTTTCTCCTTCGCCT     MLFSPSP        1     0
ATGCTTAAGAAGCCGACGTCT     MLKKPTS        1     0
ATGCTTAAGAATCCTCCTAAG     MLKNPPK        1     0
ATGCTTAAGAATCCTTCGACG     MLKNPST        1     0
ATGCTTAAGAATTCGCATCTG     MLKNSHL        1     0
ATGCTTAAGAATTTTCCGAAG     MLKNFPK        1     0
ATGCTTAAGACGACGTATCAG     MLKTTYQ        1     0
ATGCTTAAGACGACTTCTTTG     MLKTTSL        1     0
ATGCTTAAGACGCATCAGATT     MLKTHQI        1     0
ATGCTTAAGACGCCTCCGTCG     MLKTPPS        1     0
ATGCTTAAGACGCCTCTGCCT     MLKTPLP        1     0
ATGCTTAAGACGTATTATGAG     MLKTYYE        1     0
ATGCTTAAGACTAATGCGTCT     MLKTNAS        1     0
ATGCTTAAGACTGAGCCGATT     MLKTEPI        1     0
ATGCTTAAGACTGTTACTGCT     MLKTVTA        1     0
ATGCTTAAGAGGGCGGGTCTT     MLKRAGL        1     0
ATGCTTAAGAGTAAGGCTACG     MLKSKAT        1     0
ATGCTTAAGAGTGTTCTGCCT     MLKSVLP        1     0
ATGCTTAAGATTTATTCGATT     MLKIYSI        1     0
ATGCTTAAGCAGCCGTTTAAG     MLKQPFK        1     0
ATGCTTAAGCAGCCTCCTCAT     MLKQPPH        1     0
ATGCTTAAGCAGCTTAGGTGG     MLKQLRW        1     0
ATGCTTAAGCAGGCTAATAGG     MLKQANR        1     0
ATGCTTAAGCAGGCTGGTTCT     MLKQAGS        1     0
ATGCTTAAGCAGTTTATTGGT     MLKQFIG        1     0
ATGCTTAAGCATACGCCTCCT     MLKHTPP        1     0
ATGCTTAAGCCGAAACATGTG     MLKPKHV        1     0
ATGCTTAAGCCGAATCAGTGG     MLKPNQW        1     0
ATGCTTAAGCCGACGCAGACG     MLKPTQT        1     0
ATGCTTAAGCCGACTGGGGTG     MLKPTGV        1     0
ATGCTTAAGCCGCAGCATGTG     MLKPQHV        1     0
ATGCTTAAGCCGCCTTATCCG     MLKPPYP        1     0
ATGCTTAAGCCGGCTTTTGCG     MLKPAFA        1     0
ATGCTTAAGCCGTCGGCGATG     MLKPSAM        1     0
ATGCTTAAGCCGTGGCCGCAG     MLKPWPQ        1     0
ATGCTTAAGCCGTTTAAGTAT     MLKPFKY        1     0
ATGCTTAAGCCTACTTATCTT     MLKPTYL        1     0
ATGCTTAAGCCTATTCGTGCT     MLKPIRA        1     0
ATGCTTAAGCCTCCTAAGGTT     MLKPPKV        1     0
ATGCTTAAGCCTGATACGTAT     MLKPDTY        1     0
ATGCTTAAGCCTTTTACTTCT     MLKPFTS        1     0
ATGCTTAAGCCTTTTCCTCCT     MLKPFPP        1     0
ATGCTTAAGCGGGATATGAGT     MLKRDMS        1     0
ATGCTTAAGCGTGAGTATGTT     MLKREYV        1     0
ATGCTTAAGCTGACTCCTACT     MLKLTPT        1     0
ATGCTTAAGCTGCCTTGGGCT     MLKLPWA        1     0
ATGCTTAAGCTGGCTCCTACT     MLKLAPT        1     0
ATGCTTAAGCTTAGTGATCAG     MLKLSDQ        1     0
ATGCTTAAGCTTCAGAGGTCG     MLKLQRS        1     0
ATGCTTAAGCTTCAGCAGGAT     MLKLQQD        1     0
ATGCTTAAGGAGCAGGCGTAG     MLKEQAQ        1     0
ATGCTTAAGGAGCCGCTGTTG     MLKEPLL        1     0
ATGCTTAAGGAGCCTCGTTAT     MLKEPRY        1     0
ATGCTTAAGGAGCGTCCTCCT     MLKERPP        1     0
ATGCTTAAGGATCCTCTGCCG     MLKDPLP        1     0
ATGCTTAAGGATGGGGCGACT     MLKDGAT        1     0
ATGCTTAAGGATTCTACGGCG     MLKDSTA        1     0
ATGCTTAAGGCGAGTAAGGAT     MLKASKD        1     0
ATGCTTAAGGCGCCGAATCAT     MLKAPNH        1     0
ATGCTTAAGGCGGAGATGTAG     MLKAEMQ        1     0
ATGCTTAAGGCTAATCGGACT     MLKANRT        1     0
ATGCTTAAGGCTAGTGTTGCG     MLKASVA        1     0
ATGCTTAAGGCTCCGTATAGT     MLKAPYS        1     0
ATGCTTAAGGCTCCTACTTTT     MLKAPTF        1     0
ATGCTTAAGGGGGCTCTGACT     MLKGALT        1     0
ATGCTTAAGGGGGTGAGTCAG     MLKGVSQ        1     0
ATGCTTAAGGTGCCTAGTGTG     MLKVPSV        1     0
ATGCTTAAGGTTAATGCGTTG     MLKVNAL        1     0
ATGCTTAAGGTTCCGCCGCTT     MLKVPPL        1     0
ATGCTTAAGGTTCCGGCGAAT     MLKVPAN        1     0
ATGCTTAAGGTTCCTAGTCCG     MLKVPSP        1     0
ATGCTTAAGTATACGCCGCAG     MLKYTPQ        1     0
ATGCTTAAGTATGCTGGTACT     MLKYAGT        1     0
ATGCTTAAGTCGCCGAAGACT     MLKSPKT        1     0
ATGCTTAAGTCGCCGTTGGTT     MLKSPLV        1     0
ATGCTTAAGTCGCCTCCTGTT     MLKSPPV        1     0
ATGCTTAAGTCTCCGGTGGCT     MLKSPVA        1     0
ATGCTTAAGTCTCTTCAGAGT     MLKSLQS        1     0
ATGCTTAAGTCTGTGCATGGT     MLKSVHG        1     0
ATGCTTAAGTGGAAGGGTCCG     MLKWKGP        1     0
ATGCTTAAGTTGCAGTCTGCT     MLKLQSA        1     0
ATGCTTAATAAGCAGCCTACG     MLNKQPT        1     0
ATGCTTAATAAGGCGGCGAAG     MLNKAAK        1     0
ATGCTTAATAATAAGCCTGCG     MLNNKPA        1     0
ATGCTTAATAATGTGACTAGT     MLNNVTS        1     0
ATGCTTAATAATGTTTCTCTT     MLNNVSL        1     0
ATGCTTAATACGAATGAGTCG     MLNTNES        1     0
ATGCTTAATACGACTGCTATT     MLNTTAI        1     0
ATGCTTAATACGAGGTCTGCT     MLNTRSA        1     0
ATGCTTAATACGCAGCATGAG     MLNTQHE        1     0
ATGCTTAATACGCCGTGTTTT     MLNTPCF        1     0
ATGCTTAATACGCCGTTTCCT     MLNTPFP        1     0
ATGCTTAATACGCTTGTTACG     MLNTLVT        1     0
ATGCTTAATACTATGAATTAG     MLNTMNQ        1     0
ATGCTTAATACTCAGCATAAG     MLNTQHK        1     0
ATGCTTAATAGGAGTTTGTAT     MLNRSLY        1     0
ATGCTTAATAGGCTGAATCAT     MLNRLNH        1     0
ATGCTTAATAGTACTAGTGAT     MLNSTSD        1     0
ATGCTTAATAGTCCTCCTTTT     MLNSPPF        1     0
ATGCTTAATATGCATGCGATG     MLNMHAM        1     0
ATGCTTAATATGCGTAATACT     MLNMRNT        1     0
ATGCTTAATATTTAGACGCTT     MLNIQTL        1     0
ATGCTTAATCAGACTCAGGAT     MLNQTQD        1     0
ATGCTTAATCAGCGTTCTCCT     MLNQRSP        1     0
ATGCTTAATCAGCTTCATAAG     MLNQLHK        1     0
ATGCTTAATCAGTATGTGGGT     MLNQYVG        1     0
ATGCTTAATCAGTCGGCTTAT     MLNQSAY        1     0
ATGCTTAATCAGTTGTCGACT     MLNQLST        1     0
ATGCTTAATCATCCTAGGGTG     MLNHPRV        1     0
ATGCTTAATCATCTGTCGCAG     MLNHLSQ        1     0
ATGCTTAATCATTCGCGGCAT     MLNHSRH        1     0
ATGCTTAATCCGAAGACTGGT     MLNPKTG        1     0
ATGCTTAATCCGCCTCCTCCT     MLNPPPP        1     0
ATGCTTAATCCGGCTGTTTGG     MLNPAVW        1     0
ATGCTTAATCCTAGTAGGCCT     MLNPSRP        1     0
ATGCTTAATCCTCAGCGTGCT     MLNPQRA        1     0
ATGCTTAATCCTCATTTTGTT     MLNPHFV        1     0
ATGCTTAATCCTGTTGCTAGG     MLNPVAR        1     0
ATGCTTAATCCTTGTGCTCCG     MLNPCAP        1     0
ATGCTTAATCGGATTTCTATG     MLNRISM        1     0
ATGCTTAATCGGCCTATGTCG     MLNRPMS        1     0
ATGCTTAATCGGCCTCCTTTT     MLNRPPF        1     0
ATGCTTAATCGGTCGGTTTGG     MLNRSVW        1     0
ATGCTTAATCTGCCGCATACT     MLNLPHT        1     0
ATGCTTAATCTTCAGCCTCAT     MLNLQPH        1     0
ATGCTTAATGAGCCGGCGTGT     MLNEPAC        1     0
ATGCTTAATGAGGCTACGCGG     MLNEATR        1     0
ATGCTTAATGAGGGTCAGTTT     MLNEGQF        1     0
ATGCTTAATGATAATCCTCCT     MLNDNPP        1     0
ATGCTTAATGATACTCGTCAT     MLNDTRH        1     0
ATGCTTAATGCGAGTCCTTTT     MLNASPF        1     0
ATGCTTAATGCGCAGCTTCCT     MLNAQLP        1     0
ATGCTTAATGCGCCGCGTTAT     MLNAPRY        1     0
ATGCTTAATGCGCCTCTGCAT     MLNAPLH        1     0
ATGCTTAATGCGGATGGTCAT     MLNADGH        1     0
ATGCTTAATGCGGCGGTGTTG     MLNAAVL        1     0
ATGCTTAATGCGGCGGTTCGG     MLNAAVR        1     0
ATGCTTAATGCGTCGGATCAG     MLNASDQ        1     0
ATGCTTAATGCGTTTCCGGAG     MLNAFPE        1     0
ATGCTTAATGCTAAGCGTACT     MLNAKRT        1     0
ATGCTTAATGCTACGTATGAG     MLNATYE        1     0
ATGCTTAATGCTCCTACTAAG     MLNAPTK        1     0
ATGCTTAATGCTCCTCAGCGT     MLNAPQR        1     0
ATGCTTAATGCTCCTCCTGCT     MLNAPPA        1     0
ATGCTTAATGCTTGGGCTCTT     MLNAWAL        1     0
ATGCTTAATGGGCTGGGGTCG     MLNGLGS        1     0
ATGCTTAATGTGCCGATTCCT     MLNVPIP        1     0
ATGCTTAATGTTAATGGGTCT     MLNVNGS        1     0
ATGCTTAATGTTGCTCGTACG     MLNVART        1     0
ATGCTTAATTATCGTAGTTCG     MLNYRSS        1     0
ATGCTTAATTCGTCGGGTGAT     MLNSSGD        1     0
ATGCTTAATTCGTTTCGTCCT     MLNSFRP        1     0
ATGCTTAATTTGGCTACGGTG     MLNLATV        1     0
ATGCTTAATTTTACGATGAAT     MLNFTMN        1     0
ATGCTTAATTTTCATCCTGAG     MLNFHPE        1     0
ATGCTTACAGGTACGGCGAAT     MLTGTAN        1     0
ATGCTTACGAAGACTCCTCCG     MLTKTPP        1     0
ATGCTTACGAAGACTGTGCCG     MLTKTVP        1     0
ATGCTTACGAAGCCGATGAAT     MLTKPMN        1     0
ATGCTTACGAAGCCGCCTATG     MLTKPPM        1     0
ATGCTTACGAAGCCGCTGTTG     MLTKPLL        1     0
ATGCTTACGAAGGAGGCTGTT     MLTKEAV        1     0
ATGCTTACGAAGGATGCGCCT     MLTKDAP        1     0
ATGCTTACGAATAAGGATATT     MLTNKDI        1     0
ATGCTTACGAATACGAGTGGG     MLTNTSG        1     0
ATGCTTACGAATACTACGCCT     MLTNTTP        1     0
ATGCTTACGAATCAGGAGCTG     MLTNQEL        1     0
ATGCTTACGAATCCGACGACT     MLTNPTT        1     0
ATGCTTACGAATCCGCAGTCT     MLTNPQS        1     0
ATGCTTACGAATCCTGAGCCT     MLTNPEP        1     0
ATGCTTACGAATCGGTCTCCT     MLTNRSP        1     0
ATGCTTACGAATCGTATTCAG     MLTNRIQ        1     0
ATGCTTACGAATCTGCTGTCT     MLTNLLS        1     0
ATGCTTACGAATGCGAGGCCT     MLTNARP        1     0
ATGCTTACGAATGTGCTTCCT     MLTNVLP        1     0
ATGCTTACGAATTCGCGTTTG     MLTNSRL        1     0
ATGCTTACGACGAAGGGGGTT     MLTTKGV        1     0
ATGCTTACGACGACGCCGCCG     MLTTTPP        1     0
ATGCTTACGACGACGCTGTAT     MLTTTLY        1     0
ATGCTTACGACGACGGATCAT     MLTTTDH        1     0
ATGCTTACGACGACTCGGCTG     MLTTTRL        1     0
ATGCTTACGACGCATGCTCTG     MLTTHAL        1     0
ATGCTTACGACGCGGCCTCCT     MLTTRPP        1     0
ATGCTTACGACGCTGCGTGCT     MLTTLRA        1     0
ATGCTTACGACGGCTAAGTCT     MLTTAKS        1     0
ATGCTTACGACGGCTGCTCTT     MLTTAAL        1     0
ATGCTTACGACTAAGACTCGG     MLTTKTR        1     0
ATGCTTACGACTACTCCTAGT     MLTTTPS        1     0
ATGCTTACGACTATGCCGGAG     MLTTMPE        1     0
ATGCTTACGACTCCGGCTCAG     MLTTPAQ        1     0
ATGCTTACGACTCCGGTGCTG     MLTTPVL        1     0
ATGCTTACGACTCCTATGAAT     MLTTPMN        1     0
ATGCTTACGACTCCTTGGCAG     MLTTPWQ        1     0
ATGCTTACGACTCGTCCTCCT     MLTTRPP        1     0
ATGCTTACGACTCTACATCAG     MLTTLHQ        1     0
ATGCTTACGACTGAGAGGCCT     MLTTERP        1     0
ATGCTTACGACTGTGCGGTGG     MLTTVRW        1     0
ATGCTTACGACTTATGCGGTT     MLTTYAV        1     0
ATGCTTACGAGGAGTTCTCCG     MLTRSSP        1     0
ATGCTTACGAGGCCTTCTACG     MLTRPST        1     0
ATGCTTACGAGGGCTCTGGCT     MLTRALA        1     0
ATGCTTACGAGTACTTCTAGT     MLTSTSS        1     0
ATGCTTACGAGTAGGTCTTCT     MLTSRSS        1     0
ATGCTTACGAGTCCGACTGCT     MLTSPTA        1     0
ATGCTTACGAGTCCTTATACG     MLTSPYT        1     0
ATGCTTACGAGTCTGCCTCTT     MLTSLPL        1     0
ATGCTTACGAGTCTTCCGAGG     MLTSLPR        1     0
ATGCTTACGAGTGTGAGTTTT     MLTSVSF        1     0
ATGCTTACGAGTGTGCTGTCT     MLTSVLS        1     0
ATGCTTACGAGTTCGTTTGCT     MLTSSFA        1     0
ATGCTTACGAGTTCTCTTACT     MLTSSLT        1     0
ATGCTTACGATGACTCCTCAG     MLTMTPQ        1     0
ATGCTTACGATGCCGACGTAG     MLTMPTQ        1     0
ATGCTTACGATGCCGCATACG     MLTMPHT        1     0
ATGCTTACGATGCCGGCTGGT     MLTMPAG        1     0
ATGCTTACGATTGCGGATCCT     MLTIADP        1     0
ATGCTTACGATTGCTGCGCCG     MLTIAAP        1     0
ATGCTTACGCAGCGTCCTCCT     MLTQRPP        1     0
ATGCTTACGCAGTATCCGCCT     MLTQYPP        1     0
ATGCTTACGCCGAATCGGTTT     MLTPNRF        1     0
ATGCTTACGCCGCTTTCGACG     MLTPLST        1     0
ATGCTTACGCCGGTGGAGTGG     MLTPVEW        1     0
ATGCTTACGCCTCATCTTCAT     MLTPHLH        1     0
ATGCTTACGCCTGCGTTGTCG     MLTPALS        1     0
ATGCTTACGCGGAATGTGGAG     MLTRNVE        1     0
ATGCTTACGCTGCCTCCGTCG     MLTLPPS        1     0
ATGCTTACGCTTACGATTGTG     MLTLTIV        1     0
ATGCTTACGCTTCCGGCTTCT     MLTLPAS        1     0
ATGCTTACGGAGAGGGAGTAT     MLTEREY        1     0
ATGCTTACGGAGAGTATTGCG     MLTESIA        1     0
ATGCTTACGGAGAGTGATGAG     MLTESDE        1     0
ATGCTTACGGAGCATCAGTCG     MLTEHQS        1     0
ATGCTTACGGAGCCTCCTCCT     MLTEPPP        1     0
ATGCTTACGGAGCCTTATTGG     MLTEPYW        1     0
ATGCTTACGGAGGCGCGGAAG     MLTEARK        1     0
ATGCTTACGGAGGCGCTTATT     MLTEALI        1     0
ATGCTTACGGAGTCGCCTCGT     MLTESPR        1     0
ATGCTTACGGATACGAATACG     MLTDTNT        1     0
ATGCTTACGGATCATGCTAAT     MLTDHAN        1     0
ATGCTTACGGATCCGCTGCTG     MLTDPLL        1     0
ATGCTTACGGATCTGTTTTAG     MLTDLFQ        1     0
ATGCTTACGGATGAGTCTTTG     MLTDESL        1     0
ATGCTTACGGATGGGAGTCCG     MLTDGSP        1     0
ATGCTTACGGATTTTCCGCAT     MLTDFPH        1     0
ATGCTTACGGCGCAGACTATT     MLTAQTI        1     0
ATGCTTACGGCGCCTTGTCCG     MLTAPCP        1     0
ATGCTTACGGCGCCTTTTACG     MLTAPFT        1     0
ATGCTTACGGCGCGGTTTCCT     MLTARFP        1     0
ATGCTTACGGCGCGTAATCAT     MLTARNH        1     0
ATGCTTACGGCGGCGATTGGG     MLTAAIG        1     0
ATGCTTACGGCGTAGGGTGCT     MLTAQGA        1     0
ATGCTTACGGCGTATAGGTAT     MLTAYRY        1     0
ATGCTTACGGCGTCGAAGAGT     MLTASKS        1     0
ATGCTTACGGCGTGGACGCAG     MLTAWTQ        1     0
ATGCTTACGGCTAATCCGTAT     MLTANPY        1     0
ATGCTTACGGCTAGTACTCGT     MLTASTR        1     0
ATGCTTACGGCTATGACGCCT     MLTAMTP        1     0
ATGCTTACGGCTATGAGGTCG     MLTAMRS        1     0
ATGCTTACGGCTCATAATTCG     MLTAHNS        1     0
ATGCTTACGGCTCCGCAGTCT     MLTAPQS        1     0
ATGCTTACGGCTCTGCGTGTG     MLTALRV        1     0
ATGCTTACGGCTGCGGCGATG     MLTAAAM        1     0
ATGCTTACGGCTGTTCTTCCG     MLTAVLP        1     0
ATGCTTACGGCTTCGGATCGG     MLTASDR        1     0
ATGCTTACGGCTTGTGCTCCT     MLTACAP        1     0
ATGCTTACGGGGACGCCTACT     MLTGTPT        1     0
ATGCTTACGGGGACTACTAGG     MLTGTTR        1     0
ATGCTTACGGGGCAGAAGCAT     MLTGQKH        1     0
ATGCTTACGGGGCCTCTGTCT     MLTGPLS        1     0
ATGCTTACGGGGGCTACGCTG     MLTGATL        1     0
ATGCTTACGGGGGCTATGACG     MLTGAMT        1     0
ATGCTTACGGGGGGTATGTTT     MLTGGMF        1     0
ATGCTTACGGGGTATACTGAT     MLTGYTD        1     0
ATGCTTACGGGTACGCGTCCT     MLTGTRP        1     0
ATGCTTACGGGTCAGCAGTCT     MLTGQQS        1     0
ATGCTTACGGGTCAGTCGGTT     MLTGQSV        1     0
ATGCTTACGGGTCCGAGTCTT     MLTGPSL        1     0
ATGCTTACGGGTCCTCATCGT     MLTGPHR        1     0
ATGCTTACGGGTCGGACGCCG     MLTGRTP        1     0
ATGCTTACGGGTTCGGTTGCT     MLTGSVA        1     0
ATGCTTACGGGTTCTCCGCCT     MLTGSPP        1     0
ATGCTTACGGTGACGCCTTGT     MLTVTPC        1     0
ATGCTTACGGTGCGGAGTCCT     MLTVRSP        1     0
ATGCTTACGGTGCGTGCTCCT     MLTVRAP        1     0
ATGCTTACGGTGCTGTCTCCG     MLTVLSP        1     0
ATGCTTACGGTGTCTCGGTGG     MLTVSRW        1     0
ATGCTTACGGTTCTTGAACAG     MLTVLEQ        1     0
ATGCTTACGGTTTCGCATGAT     MLTVSHD        1     0
ATGCTTACGTAGACGACTAGT     MLTQTTS        1     0
ATGCTTACGTAGACGCATGAT     MLTQTHD        1     0
ATGCTTACGTAGGAGCGTTAT     MLTQERY        1     0
ATGCTTACGTAGGTGTTGTTG     MLTQVLL        1     0
ATGCTTACGTATAATATGATT     MLTYNMI        1     0
ATGCTTACGTATCCTAAGTCT     MLTYPKS        1     0
ATGCTTACGTATCCTAGTTTG     MLTYPSL        1     0
ATGCTTACGTATGAGTCTTTG     MLTYESL        1     0
ATGCTTACGTATGCTCGTCCG     MLTYARP        1     0
ATGCTTACGTATGTTCATGTG     MLTYVHV        1     0
ATGCTTACGTCGAGTGCTCAT     MLTSSAH        1     0
ATGCTTACGTCGATGACTCTT     MLTSMTL        1     0
ATGCTTACGTCGATGTCTACG     MLTSMST        1     0
ATGCTTACGTCGCCGATGGTT     MLTSPMV        1     0
ATGCTTACGTCGGCTCCTACT     MLTSAPT        1     0
ATGCTTACGTCGGGTCCGCTG     MLTSGPL        1     0
ATGCTTACGTCGTCGCATCTG     MLTSSHL        1     0
ATGCTTACGTCGTCTACTCGT     MLTSSTR        1     0
ATGCTTACGTCTACGGATACT     MLTSTDT        1     0
ATGCTTACGTCTACTCCGGGT     MLTSTPG        1     0
ATGCTTACGTCTATGCTGCCG     MLTSMLP        1     0
ATGCTTACGTCTCCTCCGTCG     MLTSPPS        1     0
ATGCTTACGTCTTGTGTGTCT     MLTSCVS        1     0
ATGCTTACGTGGACTCCTCAG     MLTWTPQ        1     0
ATGCTTACGTGGCCTGGGCAT     MLTWPGH        1     0
ATGCTTACGTTGCCGAGTACG     MLTLPST        1     0
ATGCTTACGTTTCAGTCTCCT     MLTFQSP        1     0
ATGCTTACGTTTCCTCCGTCG     MLTFPPS        1     0
ATGCTTACGTTTGTGCCGGAG     MLTFVPE        1     0
ATGCTTACTAAGATTAATGTT     MLTKINV        1     0
ATGCTTACTAAGATTCCGAGT     MLTKIPS        1     0
ATGCTTACTAAGCATCAGCTG     MLTKHQL        1     0
ATGCTTACTAAGGTGACGTAG     MLTKVTQ        1     0
ATGCTTACTAAGTGGTCGTTT     MLTKWSF        1     0
ATGCTTACTAATACTCAGCCG     MLTNTQP        1     0
ATGCTTACTAATATTAAGGTG     MLTNIKV        1     0
ATGCTTACTAATCAGAAGCAA     MLTNQKQ        1     0
ATGCTTACTAATCCTAGTATT     MLTNPSI        1     0
ATGCTTACTAATGCGCCGTCG     MLTNAPS        1     0
ATGCTTACTAATGGTCCGAAG     MLTNGPK        1     0
ATGCTTACTAATGTGCCTAGT     MLTNVPS        1     0
ATGCTTACTAATTGTCCTCAG     MLTNCPQ        1     0
ATGCTTACTAATTTGCGGCTT     MLTNLRL        1     0
ATGCTTACTACGACGTATATG     MLTTTYM        1     0
ATGCTTACTACGCCGACAACG     MLTTPTT        1     0
ATGCTTACTACGCCTACGACG     MLTTPTT        1     0
ATGCTTACTACGCCTGGTCCG     MLTTPGP        1     0
ATGCTTACTACTACTTCTGTG     MLTTTSV        1     0
ATGCTTACTACTCCTTTGTGG     MLTTPLW        1     0
ATGCTTACTACTCGTCTGAGT     MLTTRLS        1     0
ATGCTTACTACTCTGCCGCGG     MLTTLPR        1     0
ATGCTTACTACTTATACTTCG     MLTTYTS        1     0
ATGCTTACTACTTTGGTGAGT     MLTTLVS        1     0
ATGCTTACTAGGCCTCTTTTG     MLTRPLL        1     0
ATGCTTACTAGGCTGGCTCCG     MLTRLAP        1     0
ATGCTTACTAGGGTTGTTAAG     MLTRVVK        1     0
ATGCTTACTAGTATGAATACG     MLTSMNT        1     0
ATGCTTACTAGTCATCCTCTG     MLTSHPL        1     0
ATGCTTACTAGTCATCTTACT     MLTSHLT        1     0
ATGCTTACTAGTCCGTCGATG     MLTSPSM        1     0
ATGCTTACTAGTCGGTATGCT     MLTSRYA        1     0
ATGCTTACTATGCCTAAGCTG     MLTMPKL        1     0
ATGCTTACTATGTCTACGGCG     MLTMSTA        1     0
ATGCTTACTATTAGTAGTGCT     MLTISSA        1     0
ATGCTTACTATTCCGCCGTCG     MLTIPPS        1     0
ATGCTTACTATTCCGCTGCTG     MLTIPLL        1     0
ATGCTTACTATTCCTTTTCCG     MLTIPFP        1     0
ATGCTTACTATTTCTCCGCCG     MLTISPP        1     0
ATGCTTACTCAGACGCCGTAT     MLTQTPY        1     0
ATGCTTACTCAGATGCCGCGT     MLTQMPR        1     0
ATGCTTACTCAGGCGAATAGG     MLTQANR        1     0
ATGCTTACTCAGGCGCCGCCG     MLTQAPP        1     0
ATGCTTACTCAGGCTTCGAGG     MLTQASR        1     0
ATGCTTACTCAGGTGGATTGT     MLTQVDC        1     0
ATGCTTACTCAGTCTCGGCTG     MLTQSRL        1     0
ATGCTTACTCATCGTCATTTT     MLTHRHF        1     0
ATGCTTACTCCATCTTCTCCG     MLTPSSP        1     0
ATGCTTACTCCGACGTTTATT     MLTPTFI        1     0
ATGCTTACTCCGAGTCTTGAT     MLTPSLD        1     0
ATGCTTACTCCGAGTTGGTCT     MLTPSWS        1     0
ATGCTTACTCCGCAGCCTTCG     MLTPQPS        1     0
ATGCTTACTCCGCAGCTGCAG     MLTPQLQ        1     0
ATGCTTACTCCGCGTTCGCAT     MLTPRSH        1     0
ATGCTTACTCCGCTGCCTCAT     MLTPLPH        1     0
ATGCTTACTCCGGTGCATGAA     MLTPVHE        1     0
ATGCTTACTCCTCCTCCGTCT     MLTPPPS        1     0
ATGCTTACTCCTCGTACTCTT     MLTPRTL        1     0
ATGCTTACTCCTCTGTGGTCT     MLTPLWS        1     0
ATGCTTACTCGGAATGCGTAT     MLTRNAY        1     0
ATGCTTACTCGGGGTCATCCT     MLTRGHP        1     0
ATGCTTACTCTGCCTGAGAAT     MLTLPEN        1     0
ATGCTTACTCTTCCGACGCGT     MLTLPTR        1     0
ATGCTTACTCTTCCGTCTCCG     MLTLPSP        1     0
ATGCTTACTGAGACTCTTCTT     MLTETLL        1     0
ATGCTTACTGAGCCGCTTGCT     MLTEPLA        1     0
ATGCTTACTGAGCGGCCTCGT     MLTERPR        1     0
ATGCTTACTGATACGCGTTTT     MLTDTRF        1     0
ATGCTTACTGATACTCTTATG     MLTDTLM        1     0
ATGCTTACTGATACTGCTGGT     MLTDTAG        1     0
ATGCTTACTGATAGGCTGGAT     MLTDRLD        1     0
ATGCTTACTGATCTTCGGCTT     MLTDLRL        1     0
ATGCTTACTGATGGGGTTGCG     MLTDGVA        1     0
ATGCTTACTGATTCTCCGACG     MLTDSPT        1     0
ATGCTTACTGCGAAGGTTCGG     MLTAKVR        1     0
ATGCTTACTGCGCCGTTTACG     MLTAPFT        1     0
ATGCTTACTGCGCCTATGTTT     MLTAPMF        1     0
ATGCTTACTGCGCCTCCTCCG     MLTAPPP        1     0
ATGCTTACTGCGCGGTCTCTT     MLTARSL        1     0
ATGCTTACTGCGCTTCCGATT     MLTALPI        1     0
ATGCTTACTGCGGTTCATGGG     MLTAVHG        1     0
ATGCTTACTGCTCCTTCGCTT     MLTAPSL        1     0
ATGCTTACTGCTCTTGAGCGG     MLTALER        1     0
ATGCTTACTGCTGAGTCTGCT     MLTAESA        1     0
ATGCTTACTGCTGATCCTGCT     MLTADPA        1     0
ATGCTTACTGCTTCGCCTCCT     MLTASPP        1     0
ATGCTTACTGCTTCGGCTCCT     MLTASAP        1     0
ATGCTTACTGCTTGGGATCCG     MLTAWDP        1     0
ATGCTTACTGGGGGTCCTATT     MLTGGPI        1     0
ATGCTTACTGGTCCGCTGCGT     MLTGPLR        1     0
ATGCTTACTGGTTCTCCGGTG     MLTGSPV        1     0
ATGCTTACTGTGAATTCGGGT     MLTVNSG        1     0
ATGCTTACTGTGCATTCTTAG     MLTVHSQ        1     0
ATGCTTACTGTGTCGCCGCAT     MLTVSPH        1     0
ATGCTTACTGTTAAGGATGTG     MLTVKDV        1     0
ATGCTTACTGTTGCGGATAAG     MLTVADK        1     0
ATGCTTACTGTTGCGGTTGCT     MLTVAVA        1     0
ATGCTTACTGTTTCGACGCCG     MLTVSTP        1     0
ATGCTTACTTATCCTCAGGTG     MLTYPQV        1     0
ATGCTTACTTATCGGATGCAG     MLTYRMQ        1     0
ATGCTTACTTCGCCGGATTCG     MLTSPDS        1     0
ATGCTTACTTCTATTCCTGTG     MLTSIPV        1     0
ATGCTTACTTCTCCTCAGGTT     MLTSPQV        1     0
ATGCTTACTTCTTTGGGTAGG     MLTSLGR        1     0
ATGCTTACTTTTCCGTCGCCG     MLTFPSP        1     0
ATGCTTAGGAATACTCTTGCT     MLRNTLA        1     0
ATGCTTAGGAATCATGAGGCG     MLRNHEA        1     0
ATGCTTAGGAATCCTTCGGTT     MLRNPSV        1     0
ATGCTTAGGAATGGTTCTGAT     MLRNGSD        1     0
ATGCTTAGGACGACGCATTCG     MLRTTHS        1     0
ATGCTTAGGACGCATATTGGT     MLRTHIG        1     0
ATGCTTAGGACGCCGTCGGTT     MLRTPSV        1     0
ATGCTTAGGACGGATCAGCCT     MLRTDQP        1     0
ATGCTTAGGACGGATGGTCGG     MLRTDGR        1     0
ATGCTTAGGACGGTTCCGCTT     MLRTVPL        1     0
ATGCTTAGGACTCCGTGGCGT     MLRTPWR        1     0
ATGCTTAGGACTCCTGTTCTT     MLRTPVL        1     0
ATGCTTAGGACTCTGCCGCCT     MLRTLPP        1     0
ATGCTTAGGACTCTTACTTAT     MLRTLTY        1     0
ATGCTTAGGACTGATAGTGAT     MLRTDSD        1     0
ATGCTTAGGACTTTGATTCCG     MLRTLIP        1     0
ATGCTTAGGATGAAGATGACG     MLRMKMT        1     0
ATGCTTAGGCAGACTCTTTGG     MLRQTLW        1     0
ATGCTTAGGCAGACTGCTCCT     MLRQTAP        1     0
ATGCTTAGGCAGCCGTCTTGT     MLRQPSC        1     0
ATGCTTAGGCAGTTTTCGGAT     MLRQFSD        1     0
ATGCTTAGGCATCCTCATTCT     MLRHPHS        1     0
ATGCTTAGGCATCCTTCGGCT     MLRHPSA        1     0
ATGCTTAGGCCGACGCCGTCT     MLRPTPS        1     0
ATGCTTAGGCCGATTCCGATG     MLRPIPM        1     0
ATGCTTAGGCCGCAGACGCAT     MLRPQTH        1     0
ATGCTTAGGCCGCTTTCGTGG     MLRPLSW        1     0
ATGCTTAGGCCGGATCTTAAG     MLRPDLK        1     0
ATGCTTAGGCCGGCTTATTAT     MLRPAYY        1     0
ATGCTTAGGCCGGGTTCGTCT     MLRPGSS        1     0
ATGCTTAGGCCTACGATGACG     MLRPTMT        1     0
ATGCTTAGGCCTATGGTTACG     MLRPMVT        1     0
ATGCTTAGGCCTCATGTGGGG     MLRPHVG        1     0
ATGCTTAGGCCTGATTCGATG     MLRPDSM        1     0
ATGCTTAGGCCTGTTCTTCCG     MLRPVLP        1     0
ATGCTTAGGCGTGCTTCGTTG     MLRRASL        1     0
ATGCTTAGGCTGCCTCCGAGT     MLRLPPS        1     0
ATGCTTAGGCTGGATTATACT     MLRLDYT        1     0
ATGCTTAGGGAGAGGGTGCCG     MLRERVP        1     0
ATGCTTAGGGAGCAGATGGTG     MLREQMV        1     0
ATGCTTAGGGATCCGACGCGG     MLRDPTR        1     0
ATGCTTAGGGATCCGACGCGT     MLRDPTR        1     0
ATGCTTAGGGATCCGTCTGTG     MLRDPSV        1     0
ATGCTTAGGGATGCGCATCTG     MLRDAHL        1     0
ATGCTTAGGGCGGAGGGTCCG     MLRAEGP        1     0
ATGCTTAGGGCGGGGATTAGT     MLRAGIS        1     0
ATGCTTAGGGCTAATATGCCG     MLRANMP        1     0
ATGCTTAGGGCTACTGTTGCG     MLRATVA        1     0
ATGCTTAGGGCTCTGCCGTCG     MLRALPS        1     0
ATGCTTAGGGGGTCTTTGTCG     MLRGSLS        1     0
ATGCTTAGGGTGACTTTGTCT     MLRVTLS        1     0
ATGCTTAGGGTGCCGTCTCCT     MLRVPSP        1     0
ATGCTTAGGGTTACTATTCCT     MLRVTIP        1     0
ATGCTTAGGGTTCCGTAGAAT     MLRVPQN        1     0
ATGCTTAGGGTTGCGCTGCCT     MLRVALP        1     0
ATGCTTAGGTAGAATGTTCCG     MLRQNVP        1     0
ATGCTTAGGTATAATGCTACT     MLRYNAT        1     0
ATGCTTAGGTATGATGATCCT     MLRYDDP        1     0
ATGCTTAGGTCGCCTCATAAT     MLRSPHN        1     0
ATGCTTAGGTCGCCTCTTCCG     MLRSPLP        1     0
ATGCTTAGGTCGTTTGCGACG     MLRSFAT        1     0
ATGCTTAGGTCTCATACGCCT     MLRSHTP        1     0
ATGCTTAGGTCTCCGAAGTTT     MLRSPKF        1     0
ATGCTTAGGTCTCTGCCTGTT     MLRSLPV        1     0
ATGCTTAGGTGGGAGAATGGT     MLRWENG        1     0
ATGCTTAGGTGTTGTAGTCCT     MLRCCSP        1     0
ATGCTTAGGTTTCCGCCTCCG     MLRFPPP        1     0
ATGCTTAGTAAGATTGCTCCT     MLSKIAP        1     0
ATGCTTAGTAATCCGATTGCG     MLSNPIA        1     0
ATGCTTAGTAATGCGTTTCAG     MLSNAFQ        1     0
ATGCTTAGTACGAGGAATTTT     MLSTRNF        1     0
ATGCTTAGTACGCCGTCGCCG     MLSTPSP        1     0
ATGCTTAGTACGCCGTCTCCT     MLSTPSP        1     0
ATGCTTAGTACTACTTTTTAT     MLSTTFY        1     0
ATGCTTAGTACTCCTGTTGGT     MLSTPVG        1     0
ATGCTTAGTACTCTGCATAGT     MLSTLHS        1     0
ATGCTTAGTACTGCTCATGCT     MLSTAHA        1     0
ATGCTTAGTAGGGGGCATGGG     MLSRGHG        1     0
ATGCTTAGTAGTCTTGTGTCT     MLSSLVS        1     0
ATGCTTAGTAGTCTTTCGATG     MLSSLSM        1     0
ATGCTTAGTAGTGAGCATCGG     MLSSEHR        1     0
ATGCTTAGTAGTGGTCAGCAT     MLSSGQH        1     0
ATGCTTAGTAGTTCGCCGCCT     MLSSSPP        1     0
ATGCTTAGTATGCCTAATGCT     MLSMPNA        1     0
ATGCTTAGTATTGATAGTCCT     MLSIDSP        1     0
ATGCTTAGTCAGAGTCCTTTG     MLSQSPL        1     0
ATGCTTAGTCATCCTGCGGTG     MLSHPAV        1     0
ATGCTTAGTCATCGGATTTCG     MLSHRIS        1     0
ATGCTTAGTCATGTTCCTCCT     MLSHVPP        1     0
ATGCTTAGTCCGCAGTCTGTG     MLSPQSV        1     0
ATGCTTAGTCCGCGGGATACG     MLSPRDT        1     0
ATGCTTAGTCCGCTTCCTACG     MLSPLPT        1     0
ATGCTTAGTCCGGTGCGGCAT     MLSPVRH        1     0
ATGCTTAGTCCGGTTGAGAGG     MLSPVER        1     0
ATGCTTAGTCCGTGGTCTGAT     MLSPWSD        1     0
ATGCTTAGTCCTATGATTACG     MLSPMIT        1     0
ATGCTTAGTCCTATTCAGTCG     MLSPIQS        1     0
ATGCTTAGTCCTCCGTATACG     MLSPPYT        1     0
ATGCTTAGTCCTGAGACTCTG     MLSPETL        1     0
ATGCTTAGTCCTGCTGTGATT     MLSPAVI        1     0
ATGCTTAGTCCTGGGCAGAAG     MLSPGQK        1     0
ATGCTTAGTCTGACTTTTGAG     MLSLTFE        1     0
ATGCTTAGTCTGCCTCGTCCG     MLSLPRP        1     0
ATGCTTAGTCTTCATCAGCGT     MLSLHQR        1     0
ATGCTTAGTCTTCCGCAGCGT     MLSLPQR        1     0
ATGCTTAGTCTTCCTGCTAGT     MLSLPAS        1     0
ATGCTTAGTCTTGCTATTCAG     MLSLAIQ        1     0
ATGCTTAGTGAGCCTTCTGTT     MLSEPSV        1     0
ATGCTTAGTGAGGCGACTTTG     MLSEATL        1     0
ATGCTTAGTGATACGCCGACG     MLSDTPT        1     0
ATGCTTAGTGATTCGGCTGCT     MLSDSAA        1     0
ATGCTTAGTGCGCCTATGAGG     MLSAPMR        1     0
ATGCTTAGTGCGCCTATTGTG     MLSAPIV        1     0
ATGCTTAGTGCTCCTAGTATT     MLSAPSI        1     0
ATGCTTAGTGCTTCTCCGGGT     MLSASPG        1     0
ATGCTTAGTGTGCCGACGTAT     MLSVPTY        1     0
ATGCTTAGTGTGGCGCCTCAT     MLSVAPH        1     0
ATGCTTAGTGTTTAGACTCCG     MLSVQTP        1     0
ATGCTTAGTTATAGGGTTCCG     MLSYRVP        1     0
ATGCTTAGTTCGACGATACGG     MLSSTIR        1     0
ATGCTTAGTTCGATGGCGATG     MLSSMAM        1     0
ATGCTTAGTTCGCAGTCTCGT     MLSSQSR        1     0
ATGCTTAGTTCGCATTCGCGG     MLSSHSR        1     0
ATGCTTAGTTCGCCGATTTTG     MLSSPIL        1     0
ATGCTTAGTTCGTTTCCTTCT     MLSSFPS        1     0
ATGCTTAGTTCTAGTTCTCTT     MLSSSSL        1     0
ATGCTTAGTTCTGCTCCGGTT     MLSSAPV        1     0
ATGCTTAGTTCTGGCTTGCCG     MLSSGLP        1     0
ATGCTTAGTTGGCCTGCGACG     MLSWPAT        1     0
ATGCTTAGTTTGGGTCCTCCT     MLSLGPP        1     0
ATGCTTATGAAGCCGATGAAT     MLMKPMN        1     0
ATGCTTATGAATTATCCTCCG     MLMNYPP        1     0
ATGCTTATGACGGCGGCTCGT     MLMTAAR        1     0
ATGCTTATGACGGTGCCGGTT     MLMTVPV        1     0
ATGCTTATGACTCATGCTGCT     MLMTHAA        1     0
ATGCTTATGACTGCGCCTCGG     MLMTAPR        1     0
ATGCTTATGAGTCTTCCGGCT     MLMSLPA        1     0
ATGCTTATGCAGCCTGCGCTT     MLMQPAL        1     0
ATGCTTATGCCGAAGTCGCCG     MLMPKSP        1     0
ATGCTTATGCCGCCTCCTCTG     MLMPPPL        1     0
ATGCTTATGCCGCCTGAGAAT     MLMPPEN        1     0
ATGCTTATGCCGCCTGCTTCG     MLMPPAS        1     0
ATGCTTATGCCGCGGGTGACT     MLMPRVT        1     0
ATGCTTATGCCGGATCCGCAG     MLMPDPQ        1     0
ATGCTTATGCCTACTCCGACG     MLMPTPT        1     0
ATGCTTATGCCTCAGAGGTCG     MLMPQRS        1     0
ATGCTTATGCCTCCGAATTCG     MLMPPNS        1     0
ATGCTTATGCCTCCTTCTGCG     MLMPPSA        1     0
ATGCTTATGCCTCTGCAGTCG     MLMPLQS        1     0
ATGCTTATGCGGAATCCTAAT     MLMRNPN        1     0
ATGCTTATGCGTCCTGAGCAG     MLMRPEQ        1     0
ATGCTTATGGAGCCGGCTCAT     MLMEPAH        1     0
ATGCTTATGGAGGAGCTGATG     MLMEELM        1     0
ATGCTTATGGATCCTACTGTT     MLMDPTV        1     0
ATGCTTATGGATGATCCTCAG     MLMDDPQ        1     0
ATGCTTATGGATTCTAGGTTT     MLMDSRF        1     0
ATGCTTATGGCTCCTCGTCAT     MLMAPRH        1     0
ATGCTTATGGGTGAGACTGGG     MLMGETG        1     0
ATGCTTATGGTTCAGCCGCCG     MLMVQPP        1     0
ATGCTTATGTAGGGTTATCCG     MLMQGYP        1     0
ATGCTTATGTATGATACTGGG     MLMYDTG        1     0
ATGCTTATGTCGTCTACGCAT     MLMSSTH        1     0
ATGCTTATTAATCATGGGCGT     MLINHGR        1     0
ATGCTTATTAATGTGGCTCCT     MLINVAP        1     0
ATGCTTATTACCTCGCCTACT     MLITSPT        1     0
ATGCTTATTACGAATCCTTCG     MLITNPS        1     0
ATGCTTATTACGACGCATCAG     MLITTHQ        1     0
ATGCTTATTACGGATGCTCCG     MLITDAP        1     0
ATGCTTATTACTCCGGGTCTT     MLITPGL        1     0
ATGCTTATTATGCCTAATGCT     MLIMPNA        1     0
ATGCTTATTCAGGATCCGTAT     MLIQDPY        1     0
ATGCTTATTCATCATGTGCCT     MLIHHVP        1     0
ATGCTTATTCCGCGGTGGCCG     MLIPRWP        1     0
ATGCTTATTCCGGCGTCTTAT     MLIPASY        1     0
ATGCTTATTCCGTCTCATGCG     MLIPSHA        1     0
ATGCTTATTCCTCAGTAGATT     MLIPQQI        1     0
ATGCTTATTCCTCAGTGGTCT     MLIPQWS        1     0
ATGCTTATTCCTCGGCCTAAT     MLIPRPN        1     0
ATGCTTATTCCTCGTACGCAG     MLIPRTQ        1     0
ATGCTTATTCCTCGTCTTCAG     MLIPRLQ        1     0
ATGCTTATTCGGATTAATGAT     MLIRIND        1     0
ATGCTTATTGCTGAGACTACG     MLIAETT        1     0
ATGCTTATTGGGCAGATTCAT     MLIGQIH        1     0
ATGCTTATTGGGGATCCTCAG     MLIGDPQ        1     0
ATGCTTATTTCTAGTGAGTCT     MLISSES        1     0
ATGCTTATTTCTCCTCCTCTG     MLISPPL        1     0
ATGCTTCAACATTGGGCTGGT     MLQHWAG        1     0
ATGCTTCAGAAGCCGCCGCTG     MLQKPPL        1     0
ATGCTTCAGAAGCCGTATCCG     MLQKPYP        1     0
ATGCTTCAGAAGGCGCTGCTG     MLQKALL        1     0
ATGCTTCAGAATACGCATTTG     MLQNTHL        1     0
ATGCTTCAGAATCATACTCGG     MLQNHTR        1     0
ATGCTTCAGAATCCGCTGGTT     MLQNPLV        1     0
ATGCTTCAGAATCGTGGTATG     MLQNRGM        1     0
ATGCTTCAGAATGGGATGTAT     MLQNGMY        1     0
ATGCTTCAGAATGGTGCTCGG     MLQNGAR        1     0
ATGCTTCAGAATGTTCCGTTG     MLQNVPL        1     0
ATGCTTCAGACGACGTATCTT     MLQTTYL        1     0
ATGCTTCAGACGACTCTTCTT     MLQTTLL        1     0
ATGCTTCAGACGAGGCATTAG     MLQTRHQ        1     0
ATGCTTCAGACGATGAGGGTT     MLQTMRV        1     0
ATGCTTCAGACGCCGCTTCCG     MLQTPLP        1     0
ATGCTTCAGACGCCTAGTAGG     MLQTPSR        1     0
ATGCTTCAGACGCCTTTTCCT     MLQTPFP        1     0
ATGCTTCAGACGGCGGGTTGG     MLQTAGW        1     0
ATGCTTCAGACGTTTCCTAGT     MLQTFPS        1     0
ATGCTTCAGACTAAGTTTCGT     MLQTKFR        1     0
ATGCTTCAGACTAGGTATGCG     MLQTRYA        1     0
ATGCTTCAGACTCAGCGGATT     MLQTQRI        1     0
ATGCTTCAGACTCATCCGGTG     MLQTHPV        1     0
ATGCTTCAGACTGTGCCTGTG     MLQTVPV        1     0
ATGCTTCAGACTTATCCTCCT     MLQTYPP        1     0
ATGCTTCAGACTTCGACACGG     MLQTSTR        1     0
ATGCTTCAGACTTCGGGGCCT     MLQTSGP        1     0
ATGCTTCAGACTTTGGATTCT     MLQTLDS        1     0
ATGCTTCAGAGGACTATGTCG     MLQRTMS        1     0
ATGCTTCAGAGGCCTGCGACT     MLQRPAT        1     0
ATGCTTCAGAGGCCTGCTTTT     MLQRPAF        1     0
ATGCTTCAGAGTAATGCTGCG     MLQSNAA        1     0
ATGCTTCAGAGTACGAAGTTT     MLQSTKF        1     0
ATGCTTCAGATGCCGCCTCCG     MLQMPPP        1     0
ATGCTTCAGATGCGTGGTTTT     MLQMRGF        1     0
ATGCTTCAGATGGATGGGACG     MLQMDGT        1     0
ATGCTTCAGATGGCGCCGAAT     MLQMAPN        1     0
ATGCTTCAGATGGCGTCTCCT     MLQMASP        1     0
ATGCTTCAGATTCCTTGTCGG     MLQIPCR        1     0
ATGCTTCAGCAGACTCCGAAG     MLQQTPK        1     0
ATGCTTCAGCAGAGTCTTCTG     MLQQSLL        1     0
ATGCTTCAGCAGCCGTCGCCT     MLQQPSP        1     0
ATGCTTCAGCAGCGTTCTCCT     MLQQRSP        1     0
ATGCTTCAGCAGCTGTATCCT     MLQQLYP        1     0
ATGCTTCAGCAGGCGTGGCCG     MLQQAWP        1     0
ATGCTTCAGCAGTCTCTGCGT     MLQQSLR        1     0
ATGCTTCAGCATAGGGGTAAT     MLQHRGN        1     0
ATGCTTCAGCATCAGTCGGCT     MLQHQSA        1     0
ATGCTTCAGCATCCGGTGTGT     MLQHPVC        1     0
ATGCTTCAGCATCCTCTGCGT     MLQHPLR        1     0
ATGCTTCAGCATCGGTTGTCG     MLQHRLS        1     0
ATGCTTCAGCATCGTCTTGAG     MLQHRLE        1     0
ATGCTTCAGCATGCTACTGTG     MLQHATV        1     0
ATGCTTCAGCATGGTCCGATG     MLQHGPM        1     0
ATGCTTCAGCATTCTATGTCT     MLQHSMS        1     0
ATGCTTCAGCCGACTAGGAGT     MLQPTRS        1     0
ATGCTTCAGCCGAGTTTGTCT     MLQPSLS        1     0
ATGCTTCAGCCGCCTACGACT     MLQPPTT        1     0
ATGCTTCAGCCGCCTACGTAT     MLQPPTY        1     0
ATGCTTCAGCCGCCTATTCCG     MLQPPIP        1     0
ATGCTTCAGCCGCCTCTTACT     MLQPPLT        1     0
ATGCTTCAGCCGCGGCAGATG     MLQPRQM        1     0
ATGCTTCAGCCGGTGCCGGAT     MLQPVPD        1     0
ATGCTTCAGCCGGTTACTGAT     MLQPVTD        1     0
ATGCTTCAGCCGTCTCTGGGG     MLQPSLG        1     0
ATGCTTCAGCCGTTGCGTGGG     MLQPLRG        1     0
ATGCTTCAGCCTACGAATGAG     MLQPTNE        1     0
ATGCTTCAGCCTAGTCCGCCG     MLQPSPP        1     0
ATGCTTCAGCCTATTCCTCGT     MLQPIPR        1     0
ATGCTTCAGCCTCCTCAGTGG     MLQPPQW        1     0
ATGCTTCAGCCTCCTGAGTGG     MLQPPEW        1     0
ATGCTTCAGCCTCCTTAGCTG     MLQPPQL        1     0
ATGCTTCAGCCTCCTTCTACT     MLQPPST        1     0
ATGCTTCAGCCTCGTACTATG     MLQPRTM        1     0
ATGCTTCAGCCTCGTATAAAT     MLQPRIN        1     0
ATGCTTCAGCCTGCTGCGCCG     MLQPAAP        1     0
ATGCTTCAGCCTTGGCCGGAT     MLQPWPD        1     0
ATGCTTCAGCGTACTGCTCTG     MLQRTAL        1     0
ATGCTTCAGCGTACTGTTTCG     MLQRTVS        1     0
ATGCTTCAGCGTCAGGAGTCG     MLQRQES        1     0
ATGCTTCAGCGTTTGCCTAGT     MLQRLPS        1     0
ATGCTTCAGCTGACGTATCCG     MLQLTYP        1     0
ATGCTTCAGCTGCATCCTCCG     MLQLHPP        1     0
ATGCTTCAGCTGGGTCATCCG     MLQLGHP        1     0
ATGCTTCAGCTGGTGCCTATG     MLQLVPM        1     0
ATGCTTCAGCTGTGGCCTGTG     MLQLWPV        1     0
ATGCTTCAGCTTCCGACGGTT     MLQLPTV        1     0
ATGCTTCAGCTTCCGACTCCG     MLQLPTP        1     0
ATGCTTCAGCTTCCTCCTCAG     MLQLPPQ        1     0
ATGCTTCAGCTTGCTACGCCT     MLQLATP        1     0
ATGCTTCAGGAGCCGAGGAGG     MLQEPRR        1     0
ATGCTTCAGGAGCTGGTTGCG     MLQELVA        1     0
ATGCTTCAGGATACTAAGCCT     MLQDTKP        1     0
ATGCTTCAGGATAGGCAGCCG     MLQDRQP        1     0
ATGCTTCAGGATCTTCGGAGT     MLQDLRS        1     0
ATGCTTCAGGATTATCGTCGT     MLQDYRR        1     0
ATGCTTCAGGCGAATACGCAG     MLQANTQ        1     0
ATGCTTCAGGCGACTGCGACT     MLQATAT        1     0
ATGCTTCAGGCGACTGCTCGT     MLQATAR        1     0
ATGCTTCAGGCGCCTCATCCG     MLQAPHP        1     0
ATGCTTCAGGCGCTGTATATG     MLQALYM        1     0
ATGCTTCAGGCGTCGACGTTT     MLQASTF        1     0
ATGCTTCAGGCTAATCTTCTG     MLQANLL        1     0
ATGCTTCAGGCTAGGACTTCT     MLQARTS        1     0
ATGCTTCAGGCTAGTAGTACT     MLQASST        1     0
ATGCTTCAGGCTATGACTCAG     MLQAMTQ        1     0
ATGCTTCAGGCTCCTATGTTT     MLQAPMF        1     0
ATGCTTCAGGCTCTTGCGGTT     MLQALAV        1     0
ATGCTTCAGGCTTAGGAGTAT     MLQAQEY        1     0
ATGCTTCAGGGGAGTAATGCT     MLQGSNA        1     0
ATGCTTCAGGGGGTGCTTACG     MLQGVLT        1     0
ATGCTTCAGGGGTCTTCTTTT     MLQGSSF        1     0
ATGCTTCAGGGTCATCGTCCG     MLQGHRP        1     0
ATGCTTCAGGTGAATCGGGCT     MLQVNRA        1     0
ATGCTTCAGGTGCCGACTCTG     MLQVPTL        1     0
ATGCTTCAGGTGCCTCCGCCG     MLQVPPP        1     0
ATGCTTCAGGTGGGGACTCCT     MLQVGTP        1     0
ATGCTTCAGGTGGTTCCTCAG     MLQVVPQ        1     0
ATGCTTCAGGTTCATCTGGTT     MLQVHLV        1     0
ATGCTTCAGTAGACGATGGCT     MLQQTMA        1     0
ATGCTTCAGTAGACGGCTTCT     MLQQTAS        1     0
ATGCTTCAGTAGATTGTTACG     MLQQIVT        1     0
ATGCTTCAGTATATGGTGGAT     MLQYMVD        1     0
ATGCTTCAGTATCCGGCTCAG     MLQYPAQ        1     0
ATGCTTCAGTATGATCAGGAG     MLQYDQE        1     0
ATGCTTCAGTCGACGACGGTT     MLQSTTV        1     0
ATGCTTCAGTCGACTCGTCCT     MLQSTRP        1     0
ATGCTTCAGTCGAGTAATTCG     MLQSSNS        1     0
ATGCTTCAGTCGCCTCATCCT     MLQSPHP        1     0
ATGCTTCAGTCGCGGTCGGAT     MLQSRSD        1     0
ATGCTTCAGTCGGATACTACG     MLQSDTT        1     0
ATGCTTCAGTCGGCTTATAAT     MLQSAYN        1     0
ATGCTTCAGTCTAGTGGGTGT     MLQSSGC        1     0
ATGCTTCAGTCTCATACGTAG     MLQSHTQ        1     0
ATGCTTCAGTCTCCGTTGTCG     MLQSPLS        1     0
ATGCTTCAGTCTGCTAAGTCG     MLQSAKS        1     0
ATGCTTCAGTCTGCTCCTCAT     MLQSAPH        1     0
ATGCTTCAGTCTGCTCTTATT     MLQSALI        1     0
ATGCTTCAGTCTGTGACTGCG     MLQSVTA        1     0
ATGCTTCAGTCTTAGGAGCCT     MLQSQEP        1     0
ATGCTTCAGTCTTATTGTTAG     MLQSYCQ        1     0
ATGCTTCAGTTGGGGCCTCCG     MLQLGPP        1     0
ATGCTTCAGTTTCCGCCGCAT     MLQFPPH        1     0
ATGCTTCATAAGACTCTTAAT     MLHKTLN        1     0
ATGCTTCATAAGCCGCGGTTG     MLHKPRL        1     0
ATGCTTCATAAGCCGCTTATG     MLHKPLM        1     0
ATGCTTCATAATCCGCCTGGG     MLHNPPG        1     0
ATGCTTCATACGACGCCGCTT     MLHTTPL        1     0
ATGCTTCATACGAGGGGTATG     MLHTRGM        1     0
ATGCTTCATACGAGTATGGTT     MLHTSMV        1     0
ATGCTTCATACGCCTCTTCCT     MLHTPLP        1     0
ATGCTTCATACGCTGCGTCCT     MLHTLRP        1     0
ATGCTTCATACGGCGGATCCT     MLHTADP        1     0
ATGCTTCATACGGGGCTTACT     MLHTGLT        1     0
ATGCTTCATACTACGATTAGG     MLHTTIR        1     0
ATGCTTCATACTCCTCCGAGG     MLHTPPR        1     0
ATGCTTCATACTCCTTATCGG     MLHTPYR        1     0
ATGCTTCATACTGCGCTGCCG     MLHTALP        1     0
ATGCTTCATACTGCTATGCGG     MLHTAMR        1     0
ATGCTTCATAGGCCGGCTGAT     MLHRPAD        1     0
ATGCTTCATAGGGCGCCGTCG     MLHRAPS        1     0
ATGCTTCATAGGTCGACTTCG     MLHRSTS        1     0
ATGCTTCATAGTCCTCCTATT     MLHSPPI        1     0
ATGCTTCATATGAGGCTTCCG     MLHMRLP        1     0
ATGCTTCATATGCCACTTGAT     MLHMPLD        1     0
ATGCTTCATATTCCTAGTGAT     MLHIPSD        1     0
ATGCTTCATATTGCGCCTAGT     MLHIAPS        1     0
ATGCTTCATCAGAAGCCTCCT     MLHQKPP        1     0
ATGCTTCATCAGACGCTTCAG     MLHQTLQ        1     0
ATGCTTCATCAGAGTGGGCAT     MLHQSGH        1     0
ATGCTTCATCAGCGTCAGCCT     MLHQRQP        1     0
ATGCTTCATCAGGATTATGCG     MLHQDYA        1     0
ATGCTTCATCATCAGCCGTAG     MLHHQPQ        1     0
ATGCTTCATCATCCGATGTTG     MLHHPML        1     0
ATGCTTCATCATCCGTCGTCT     MLHHPSS        1     0
ATGCTTCATCATCCGTGTCCG     MLHHPCP        1     0
ATGCTTCATCATGATATTCCT     MLHHDIP        1     0
ATGCTTCATCATGCTCGTCAG     MLHHARQ        1     0
ATGCTTCATCCGAAGTATGCT     MLHPKYA        1     0
ATGCTTCATCCGACTTGGAAG     MLHPTWK        1     0
ATGCTTCATCCGATGCTTTTG     MLHPMLL        1     0
ATGCTTCATCCGCATCCTATT     MLHPHPI        1     0
ATGCTTCATCCGCCGCGTTAT     MLHPPRY        1     0
ATGCTTCATCCGCCTCTTCCG     MLHPPLP        1     0
ATGCTTCATCCGCTTATTCAT     MLHPLIH        1     0
ATGCTTCATCCGCTTGCTAAT     MLHPLAN        1     0
ATGCTTCATCCGGGGCCTCTT     MLHPGPL        1     0
ATGCTTCATCCGTATCGGTGG     MLHPYRW        1     0
ATGCTTCATCCGTATGGGCTG     MLHPYGL        1     0
ATGCTTCATCCGTCGCCTCCG     MLHPSPP        1     0
ATGCTTCATCCGTCGTATCCT     MLHPSYP        1     0
ATGCTTCATCCTACGTATGCT     MLHPTYA        1     0
ATGCTTCATCCTAGTCCTGCT     MLHPSPA        1     0
ATGCTTCATCCTCAGAGGGTT     MLHPQRV        1     0
ATGCTTCATCCTCATCAGCCG     MLHPHQP        1     0
ATGCTTCATCCTCCGACGCTG     MLHPPTL        1     0
ATGCTTCATCCTCCTCGGTCG     MLHPPRS        1     0
ATGCTTCATCCTCCTGAACCT     MLHPPEP        1     0
ATGCTTCATCCTCGTATTCAG     MLHPRIQ        1     0
ATGCTTCATCCTGAGCTTTAT     MLHPELY        1     0
ATGCTTCATCCTGATCCGAAG     MLHPDPK        1     0
ATGCTTCATCGGAATACGTTT     MLHRNTF        1     0
ATGCTTCATCGTACGCCGTTG     MLHRTPL        1     0
ATGCTTCATCGTCCGCCTGTG     MLHRPPV        1     0
ATGCTTCATCGTCTTGCTCCT     MLHRLAP        1     0
ATGCTTCATCTTAGTACTCTG     MLHLSTL        1     0
ATGCTTCATCTTTCGTCGCCG     MLHLSSP        1     0
ATGCTTCATGAGAGGCTTTAT     MLHERLY        1     0
ATGCTTCATGAGCTTTCTGCG     MLHELSA        1     0
ATGCTTCATGAGGGGAATTGT     MLHEGNC        1     0
ATGCTTCATGATACGCTTCTT     MLHDTLL        1     0
ATGCTTCATGATATGTTGTCT     MLHDMLS        1     0
ATGCTTCATGCGACGACTTCT     MLHATTS        1     0
ATGCTTCATGCGACTAATTCG     MLHATNS        1     0
ATGCTTCATGCGCCGCATCGT     MLHAPHR        1     0
ATGCTTCATGCGCCTCTTTGT     MLHAPLC        1     0
ATGCTTCATGCTAATCCTAAT     MLHANPN        1     0
ATGCTTCATGCTACGACGATG     MLHATTM        1     0
ATGCTTCATGCTCCTGTGACG     MLHAPVT        1     0
ATGCTTCATGGGAGGACGCTT     MLHGRTL        1     0
ATGCTTCATGGTCAGCATGCT     MLHGQHA        1     0
ATGCTTCATGGTCCGCTTACG     MLHGPLT        1     0
ATGCTTCATGGTCCTACGCCG     MLHGPTP        1     0
ATGCTTCATGTGCCTAATACG     MLHVPNT        1     0
ATGCTTCATGTGCCTGCTCCT     MLHVPAP        1     0
ATGCTTCATGTTGCGCCGCTG     MLHVAPL        1     0
ATGCTTCATGTTGTTCCTAGG     MLHVVPR        1     0
ATGCTTCATTATGGTCGTGCT     MLHYGRA        1     0
ATGCTTCATTCGACGACTGCT     MLHSTTA        1     0
ATGCTTCATTCTGATTCTATG     MLHSDSM        1     0
ATGCTTCATTTGGATAGGTAT     MLHLDRY        1     0
ATGCTTCCAACGACGCGGCTT     MLPTTRL        1     0
ATGCTTCCGAAGCCGACTGGT     MLPKPTG        1     0
ATGCTTCCGAAGCCTCTTGTG     MLPKPLV        1     0
ATGCTTCCGAAGCTTTTGGAT     MLPKLLD        1     0
ATGCTTCCGAAGGCGGAGCAT     MLPKAEH        1     0
ATGCTTCCGAAGGTTGCTCCT     MLPKVAP        1     0
ATGCTTCCGAAGTGGAATAGG     MLPKWNR        1     0
ATGCTTCCGAATACTCTGCGG     MLPNTLR        1     0
ATGCTTCCGAATATTCCGAAG     MLPNIPK        1     0
ATGCTTCCGAATCCTGCTCGT     MLPNPAR        1     0
ATGCTTCCGAATCGTACGGTG     MLPNRTV        1     0
ATGCTTCCGAATGCTCTTTCG     MLPNALS        1     0
ATGCTTCCGAATGCTGCGTCG     MLPNAAS        1     0
ATGCTTCCGAATGGGCGTTGT     MLPNGRC        1     0
ATGCTTCCGACGACGTATATT     MLPTTYI        1     0
ATGCTTCCGACGATTGTTGAT     MLPTIVD        1     0
ATGCTTCCGACGCAGAGGGGT     MLPTQRG        1     0
ATGCTTCCGACGCCTACGACT     MLPTPTT        1     0
ATGCTTCCGACGCGTTTTTTT     MLPTRFF        1     0
ATGCTTCCGACGCTGGCTCTG     MLPTLAL        1     0
ATGCTTCCGACGCTTCCTAGT     MLPTLPS        1     0
ATGCTTCCGACGGATATTAAT     MLPTDIN        1     0
ATGCTTCCGACGGATCAGACG     MLPTDQT        1     0
ATGCTTCCGACGGGTCTGTTG     MLPTGLL        1     0
ATGCTTCCGACGTAGATGGCT     MLPTQMA        1     0
ATGCTTCCGACGTATCGGGTT     MLPTYRV        1     0
ATGCTTCCGACGTCGCTTGGG     MLPTSLG        1     0
ATGCTTCCGACTAATACTCCT     MLPTNTP        1     0
ATGCTTCCGACTAATTCGTCT     MLPTNSS        1     0
ATGCTTCCGACTATTAAGCAT     MLPTIKH        1     0
ATGCTTCCGACTCATCTGCTT     MLPTHLL        1     0
ATGCTTCCGACTCATGTGCCG     MLPTHVP        1     0
ATGCTTCCGACTCCGGCTCAT     MLPTPAH        1     0
ATGCTTCCGACTCCTACTTCT     MLPTPTS        1     0
ATGCTTCCGACTCCTATTCAT     MLPTPIH        1     0
ATGCTTCCGACTCCTCTGACG     MLPTPLT        1     0
ATGCTTCCGACTCCTTTTACT     MLPTPFT        1     0
ATGCTTCCGACTCGTCCTGCG     MLPTRPA        1     0
ATGCTTCCGACTCGTTGGTAG     MLPTRWQ        1     0
ATGCTTCCGACTCTGTTTCTT     MLPTLFL        1     0
ATGCTTCCGACTGATCCTCTT     MLPTDPL        1     0
ATGCTTCCGACTGCTTTGCGG     MLPTALR        1     0
ATGCTTCCGACTGGTGCTTGG     MLPTGAW        1     0
ATGCTTCCGACTTATAGGACT     MLPTYRT        1     0
ATGCTTCCGAGGACGATGTCG     MLPRTMS        1     0
ATGCTTCCGAGGAGTGTGCAT     MLPRSVH        1     0
ATGCTTCCGAGGCAGACTAAG     MLPRQTK        1     0
ATGCTTCCGAGGCCTACTGGT     MLPRPTG        1     0
ATGCTTCCGAGGCCTGATCAT     MLPRPDH        1     0
ATGCTTCCGAGGCCTGATCGT     MLPRPDR        1     0
ATGCTTCCGAGGCTGTATCCT     MLPRLYP        1     0
ATGCTTCCGAGGCTTCCTCCG     MLPRLPP        1     0
ATGCTTCCGAGGCTTCCTCGG     MLPRLPR        1     0
ATGCTTCCGAGGGCGATTTGG     MLPRAIW        1     0
ATGCTTCCGAGTACGCCTTCG     MLPSTPS        1     0
ATGCTTCCGAGTCCGCTGCCG     MLPSPLP        1     0
ATGCTTCCGAGTCCTCCGGTG     MLPSPPV        1     0
ATGCTTCCGAGTCTTATGGTG     MLPSLMV        1     0
ATGCTTCCGAGTGCTTGTCTG     MLPSACL        1     0
ATGCTTCCGAGTGGTTATGTT     MLPSGYV        1     0
ATGCTTCCGAGTGTGATGTTG     MLPSVML        1     0
ATGCTTCCGAGTGTTCCGCTT     MLPSVPL        1     0
ATGCTTCCGAGTTCGGCTTCT     MLPSSAS        1     0
ATGCTTCCGAGTTCTAAGCCT     MLPSSKP        1     0
ATGCTTCCGAGTTCTCTGCGT     MLPSSLR        1     0
ATGCTTCCGATGACGCCTCCT     MLPMTPP        1     0
ATGCTTCCGATGACGGCTACG     MLPMTAT        1     0
ATGCTTCCGATGACGGGGACT     MLPMTGT        1     0
ATGCTTCCGATGACTTAGGTT     MLPMTQV        1     0
ATGCTTCCGATGATGCCTAGG     MLPMMPR        1     0
ATGCTTCCGATGATGCGTTAT     MLPMMRY        1     0
ATGCTTCCGATGCCGCTGAAG     MLPMPLK        1     0
ATGCTTCCGATGCTGATTCAT     MLPMLIH        1     0
ATGCTTCCGATGGCGAGTCCT     MLPMASP        1     0
ATGCTTCCGATTAAGTCTCCG     MLPIKSP        1     0
ATGCTTCCGATTAATACTTAG     MLPINTQ        1     0
ATGCTTCCGATTACTGCGACG     MLPITAT        1     0
ATGCTTCCGATTAGGCAGATT     MLPIRQI        1     0
ATGCTTCCGATTAGGCCTGAG     MLPIRPE        1     0
ATGCTTCCGATTCCTAGTCCT     MLPIPSP        1     0
ATGCTTCCGATTCCTCAGGGT     MLPIPQG        1     0
ATGCTTCCGATTCCTCCTTCG     MLPIPPS        1     0
ATGCTTCCGATTCGTCTGCAG     MLPIRLQ        1     0
ATGCTTCCGATTGCGACTGAG     MLPIATE        1     0
ATGCTTCCGATTGCGTATTCG     MLPIAYS        1     0
ATGCTTCCGATTGGGCCTACG     MLPIGPT        1     0
ATGCTTCCGATTTCGATGCCT     MLPISMP        1     0
ATGCTTCCGATTTCGTGGGAG     MLPISWE        1     0
ATGCTTCCGCAGCTGCGGCGT     MLPQLRR        1     0
ATGCTTCCGCAGGAGCCGCGT     MLPQEPR        1     0
ATGCTTCCGCCGAATGCGAAT     MLPPNAN        1     0
ATGCTTCCGCCGACGGTTAGT     MLPPTVS        1     0
ATGCTTCCGCCGAGGCTTGGG     MLPPRLG        1     0
ATGCTTCCGCCGCATTCTGAG     MLPPHSE        1     0
ATGCTTCCGCCGCCTCCGCCT     MLPPPPP        1     0
ATGCTTCCGCCGCCTTCTACT     MLPPPST        1     0
ATGCTTCCGCCGGGGAGTCTT     MLPPGSL        1     0
ATGCTTCCGCCGTTGGTTCTG     MLPPLVL        1     0
ATGCTTCCGCCTATGCTTTAT     MLPPMLY        1     0
ATGCTTCCGCCTCATACTGAT     MLPPHTD        1     0
ATGCTTCCGCCTCCGACTCAG     MLPPPTQ        1     0
ATGCTTCCGCCTCGTCCTGTT     MLPPRPV        1     0
ATGCTTCCGCCTCTGACTATT     MLPPLTI        1     0
ATGCTTCCGCCTTGGACGCCT     MLPPWTP        1     0
ATGCTTCCGCGGACTGCGTCT     MLPRTAS        1     0
ATGCTTCCGCGGATGCCGATT     MLPRMPI        1     0
ATGCTTCCGCGGTTTTCGGTG     MLPRFSV        1     0
ATGCTTCCGCGTACGTTTCAT     MLPRTFH        1     0
ATGCTTCCGCGTATTATGTTT     MLPRIMF        1     0
ATGCTTCCGCGTCTGCCGCCG     MLPRLPP        1     0
ATGCTTCCGCGTCTTCAGATT     MLPRLQI        1     0
ATGCTTCCGCGTGAGCTTCAG     MLPRELQ        1     0
ATGCTTCCGCTGCGTCATTAG     MLPLRHQ        1     0
ATGCTTCCGCTGCTTACTAAT     MLPLLTN        1     0
ATGCTTCCGCTGTCGGCGCTT     MLPLSAL        1     0
ATGCTTCCGCTTAATACGATG     MLPLNTM        1     0
ATGCTTCCGCTTAGTCCGTTT     MLPLSPF        1     0
ATGCTTCCGCTTATGCTTGTG     MLPLMLV        1     0
ATGCTTCCGCTTCTGCCGAGG     MLPLLPR        1     0
ATGCTTCCGCTTTCTCATGCT     MLPLSHA        1     0
ATGCTTCCGGAGAAGGCTGCT     MLPEKAA        1     0
ATGCTTCCGGAGCCTTCTAGT     MLPEPSS        1     0
ATGCTTCCGGAGCTTATGGGT     MLPELMG        1     0
ATGCTTCCGGAGCTTCATTAG     MLPELHQ        1     0
ATGCTTCCGGAGCTTGAGAAG     MLPELEK        1     0
ATGCTTCCGGAGTCGACTGTT     MLPESTV        1     0
ATGCTTCCGGATACGTCGCTT     MLPDTSL        1     0
ATGCTTCCGGATAGGGCTAGG     MLPDRAR        1     0
ATGCTTCCGGATATGACGTGG     MLPDMTW        1     0
ATGCTTCCGGATCCGTCTGAT     MLPDPSD        1     0
ATGCTTCCGGATCTGAATACG     MLPDLNT        1     0
ATGCTTCCGGATGCGGCGAGT     MLPDAAS        1     0
ATGCTTCCGGATGCTTCTATT     MLPDASI        1     0
ATGCTTCCGGATGTTACGTGT     MLPDVTC        1     0
ATGCTTCCGGCGAATAAGGAT     MLPANKD        1     0
ATGCTTCCGGCGACGTGGTTT     MLPATWF        1     0
ATGCTTCCGGCGCAGTCTGCG     MLPAQSA        1     0
ATGCTTCCGGCGCCGCAGCCT     MLPAPQP        1     0
ATGCTTCCGGCGCCTCTGCCT     MLPAPLP        1     0
ATGCTTCCGGCGCCTGCTGCT     MLPAPAA        1     0
ATGCTTCCGGCGCGGCATCAG     MLPARHQ        1     0
ATGCTTCCGGCGCGTCTTACG     MLPARLT        1     0
ATGCTTCCGGCGCTTTCTGTT     MLPALSV        1     0
ATGCTTCCGGCGGATACTCGT     MLPADTR        1     0
ATGCTTCCGGCGGATCATCGG     MLPADHR        1     0
ATGCTTCCGGCGGCTTCGACG     MLPAAST        1     0
ATGCTTCCGGCGGTTATTGAT     MLPAVID        1     0
ATGCTTCCGGCGTCTCTTCCT     MLPASLP        1     0
ATGCTTCCGGCTACGACTGCT     MLPATTA        1     0
ATGCTTCCGGCTACGGTTGAG     MLPATVE        1     0
ATGCTTCCGGCTAGGGTTAGT     MLPARVS        1     0
ATGCTTCCGGCTAGTGTTAAG     MLPASVK        1     0
ATGCTTCCGGCTATGGGGAGG     MLPAMGR        1     0
ATGCTTCCGGCTCAGCATATT     MLPAQHI        1     0
ATGCTTCCGGCTCAGCTTATT     MLPAQLI        1     0
ATGCTTCCGGCTCCAATGCAG     MLPAPMQ        1     0
ATGCTTCCGGCTCCGAATCCG     MLPAPNP        1     0
ATGCTTCCGGCTCCTAAGCCT     MLPAPKP        1     0
ATGCTTCCGGCTCCTATGGTT     MLPAPMV        1     0
ATGCTTCCGGCTCCTCATTTT     MLPAPHF        1     0
ATGCTTCCGGCTCTGATTTGG     MLPALIW        1     0
ATGCTTCCGGCTGATCATGGG     MLPADHG        1     0
ATGCTTCCGGCTGCGACTCCG     MLPAATP        1     0
ATGCTTCCGGCTGTTCGGCAT     MLPAVRH        1     0
ATGCTTCCGGCTTAGACGTAT     MLPAQTY        1     0
ATGCTTCCGGCTTATACTACT     MLPAYTT        1     0
ATGCTTCCGGCTTATAGTTAT     MLPAYSY        1     0
ATGCTTCCGGCTTTTCGGCAT     MLPAFRH        1     0
ATGCTTCCGGGGACGTCTTGG     MLPGTSW        1     0
ATGCTTCCGGGGCCTCCTCCT     MLPGPPP        1     0
ATGCTTCCGGGGGAGAGTTCG     MLPGESS        1     0
ATGCTTCCGGGGGGTCGGGAT     MLPGGRD        1     0
ATGCTTCCGGGGTGGACGGTG     MLPGWTV        1     0
ATGCTTCCGGGGTTTCCTAGT     MLPGFPS        1     0
ATGCTTCCGGGTCCGCATTAG     MLPGPHQ        1     0
ATGCTTCCGGGTCCGTCTGAT     MLPGPSD        1     0
ATGCTTCCGGGTCCTAAGTTG     MLPGPKL        1     0
ATGCTTCCGGGTCTGAAGGGT     MLPGLKG        1     0
ATGCTTCCGGGTGCTGGGCTT     MLPGAGL        1     0
ATGCTTCCGGGTTCTGGGAGG     MLPGSGR        1     0
ATGCTTCCGGGTTCTTGGAGG     MLPGSWR        1     0
ATGCTTCCGGTGAATCTTCAT     MLPVNLH        1     0
ATGCTTCCGGTGACGATGCCT     MLPVTMP        1     0
ATGCTTCCGGTGACGGGTTGG     MLPVTGW        1     0
ATGCTTCCGGTGACTAAGTAT     MLPVTKY        1     0
ATGCTTCCGGTGATTCCGACT     MLPVIPT        1     0
ATGCTTCCGGTGCCGAATCGT     MLPVPNR        1     0
ATGCTTCCGGTGCCGAATTAT     MLPVPNY        1     0
ATGCTTCCGGTGGTGGGTGCG     MLPVVGA        1     0
ATGCTTCCGGTTAATACTACT     MLPVNTT        1     0
ATGCTTCCGGTTAGGTCTCAG     MLPVRSQ        1     0
ATGCTTCCGGTTATTTAGACG     MLPVIQT        1     0
ATGCTTCCGGTTCAGAGGCCT     MLPVQRP        1     0
ATGCTTCCGGTTCAGGCTCGT     MLPVQAR        1     0
ATGCTTCCGGTTCTGCCTATG     MLPVLPM        1     0
ATGCTTCCGGTTGCTAGGTCG     MLPVARS        1     0
ATGCTTCCGGTTGCTGCTGTT     MLPVAAV        1     0
ATGCTTCCGGTTGGGACTCAT     MLPVGTH        1     0
ATGCTTCCGGTTTTGCAGAGT     MLPVLQS        1     0
ATGCTTCCGTAGACTGTTACT     MLPQTVT        1     0
ATGCTTCCGTATAATGCTTCG     MLPYNAS        1     0
ATGCTTCCGTATACGATTCCG     MLPYTIP        1     0
ATGCTTCCGTATACGCCTCGT     MLPYTPR        1     0
ATGCTTCCGTATCAGCCTGTT     MLPYQPV        1     0
ATGCTTCCGTATCCTCCTATG     MLPYPPM        1     0
ATGCTTCCGTATCGGATGTAT     MLPYRMY        1     0
ATGCTTCCGTATGAGACTCCG     MLPYETP        1     0
ATGCTTCCGTATTCTCATCTT     MLPYSHL        1     0
ATGCTTCCGTCGAATGCGATT     MLPSNAI        1     0
ATGCTTCCGTCGACTAGGCCG     MLPSTRP        1     0
ATGCTTCCGTCGACTCGTCAT     MLPSTRH        1     0
ATGCTTCCGTCGACTGCGGCT     MLPSTAA        1     0
ATGCTTCCGTCGATTCGGCAT     MLPSIRH        1     0
ATGCTTCCGTCGATTGGGATG     MLPSIGM        1     0
ATGCTTCCGTCGCATGGGTTT     MLPSHGF        1     0
ATGCTTCCGTCGCCTGTTCTG     MLPSPVL        1     0
ATGCTTCCGTCGCCTTTTACG     MLPSPFT        1     0
ATGCTTCCGTCGCTGCGTCTG     MLPSLRL        1     0
ATGCTTCCGTCGCTGTATTCT     MLPSLYS        1     0
ATGCTTCCGTCGGGGCCTGTG     MLPSGPV        1     0
ATGCTTCCGTCGGTTCATTCG     MLPSVHS        1     0
ATGCTTCCGTCGTCTCGTGGG     MLPSSRG        1     0
ATGCTTCCGTCTAAGAGTAAT     MLPSKSN        1     0
ATGCTTCCGTCTAGGCCTCCG     MLPSRPP        1     0
ATGCTTCCGTCTCAGCTTCCT     MLPSQLP        1     0
ATGCTTCCGTCTCCGTGTCTG     MLPSPCL        1     0
ATGCTTCCGTCTCCTACGCCT     MLPSPTP        1     0
ATGCTTCCGTCTCCTACGCGG     MLPSPTR        1     0
ATGCTTCCGTCTCCTTCGCCG     MLPSPSP        1     0
ATGCTTCCGTCTGAGCGTCTG     MLPSERL        1     0
ATGCTTCCGTCTGATCGGATT     MLPSDRI        1     0
ATGCTTCCGTCTGCGCGTGAG     MLPSARE        1     0
ATGCTTCCGTCTGTTCATAAG     MLPSVHK        1     0
ATGCTTCCGTCTTCTTCTTCT     MLPSSSS        1     0
ATGCTTCCGTGGACTCATTCT     MLPWTHS        1     0
ATGCTTCCGTGGCAGACTGGT     MLPWQTG        1     0
ATGCTTCCGTGGGCGACTGCG     MLPWATA        1     0
ATGCTTCCGTGTGTGCCGGTG     MLPCVPV        1     0
ATGCTTCCGTGTTTTACTTGT     MLPCFTC        1     0
ATGCTTCCGTTGAGGCCGTTG     MLPLRPL        1     0
ATGCTTCCGTTGCTTTCTGGT     MLPLLSG        1     0
ATGCTTCCGTTGGTTACTCCT     MLPLVTP        1     0
ATGCTTCCGTTGTCGCATAAT     MLPLSHN        1     0
ATGCTTCCGTTGTCTCAGTGG     MLPLSQW        1     0
ATGCTTCCGTTTGCGGTTTAT     MLPFAVY        1     0
ATGCTTCCGTTTGTGCCTCCT     MLPFVPP        1     0
ATGCTTCCTAAGAAGGCGGCT     MLPKKAA        1     0
ATGCTTCCTAAGAGGCTTCCT     MLPKRLP        1     0
ATGCTTCCTAAGCCTGCGCAT     MLPKPAH        1     0
ATGCTTCCTAAGGCGGTTGCG     MLPKAVA        1     0
ATGCTTCCTAATACGTGGTTT     MLPNTWF        1     0
ATGCTTCCTAATACTCTGCAT     MLPNTLH        1     0
ATGCTTCCTAATACTCTTCCT     MLPNTLP        1     0
ATGCTTCCTAATACTGCGCTG     MLPNTAL        1     0
ATGCTTCCTAATCCGACTCAT     MLPNPTH        1     0
ATGCTTCCTAATCTTACGGGT     MLPNLTG        1     0
ATGCTTCCTAATGCGTATAAT     MLPNAYN        1     0
ATGCTTCCTAATTCTCCTCCG     MLPNSPP        1     0
ATGCTTCCTAATTTTCTTCCT     MLPNFLP        1     0
ATGCTTCCTACGAGTTGGTCT     MLPTSWS        1     0
ATGCTTCCTACGATGCCTACG     MLPTMPT        1     0
ATGCTTCCTACGCAGATTTTG     MLPTQIL        1     0
ATGCTTCCTACGCATGAGAAG     MLPTHEK        1     0
ATGCTTCCTACGCATGAGCAG     MLPTHEQ        1     0
ATGCTTCCTACGCCGATGCAG     MLPTPMQ        1     0
ATGCTTCCTACGCGGCTTAGT     MLPTRLS        1     0
ATGCTTCCTACGCGTGTGTTT     MLPTRVF        1     0
ATGCTTCCTACGCTGTTTCAT     MLPTLFH        1     0
ATGCTTCCTACGTATCTTCCG     MLPTYLP        1     0
ATGCTTCCTACGTCGACGCCT     MLPTSTP        1     0
ATGCTTCCTACGTCGTCGCCG     MLPTSSP        1     0
ATGCTTCCTACTCATCCTTGG     MLPTHPW        1     0
ATGCTTCCTACTCCGACTATG     MLPTPTM        1     0
ATGCTTCCTACTCCTCGGTCG     MLPTPRS        1     0
ATGCTTCCTACTCTGTATGCT     MLPTLYA        1     0
ATGCTTCCTACTCTTTCGAGG     MLPTLSR        1     0
ATGCTTCCTACTGCTCGTCAT     MLPTARH        1     0
ATGCTTCCTACTGCTTCTCCT     MLPTASP        1     0
ATGCTTCCTACTTCGACTCTT     MLPTSTL        1     0
ATGCTTCCTACTTGGGTGACG     MLPTWVT        1     0
ATGCTTCCTAGGACGATGGAT     MLPRTMD        1     0
ATGCTTCCTAGGCATACGGTG     MLPRHTV        1     0
ATGCTTCCTAGGCCGCCGGAT     MLPRPPD        1     0
ATGCTTCCTAGGCCTACTCCG     MLPRPTP        1     0
ATGCTTCCTAGGCTTCCTCCG     MLPRLPP        1     0
ATGCTTCCTAGGGAGCATCCG     MLPREHP        1     0
ATGCTTCCTAGGGCTACGCCT     MLPRATP        1     0
ATGCTTCCTAGGTCTCCGCAT     MLPRSPH        1     0
ATGCTTCCTAGTTCTCGTATT     MLPSSRI        1     0
ATGCTTCCTATGATGCTTCGG     MLPMMLR        1     0
ATGCTTCCTATGCCGTCGCAG     MLPMPSQ        1     0
ATGCTTCCTATGCCTACTATT     MLPMPTI        1     0
ATGCTTCCTATGCCTGTGACT     MLPMPVT        1     0
ATGCTTCCTATGCCTTGGTAT     MLPMPWY        1     0
ATGCTTCCTATGCTTCAGTGT     MLPMLQC        1     0
ATGCTTCCTATGCTTCGTGCG     MLPMLRA        1     0
ATGCTTCCTATTACTACTGTG     MLPITTV        1     0
ATGCTTCCTATTGCGACGCGG     MLPIATR        1     0
ATGCTTCCTATTGTTACGTCT     MLPIVTS        1     0
ATGCTTCCTATTGTTCCGCCG     MLPIVPP        1     0
ATGCTTCCTCAGAAGATGTTT     MLPQKMF        1     0
ATGCTTCCTCAGACGCAGCTT     MLPQTQL        1     0
ATGCTTCCTCAGACGGGTTTT     MLPQTGF        1     0
ATGCTTCCTCAGCAGCCTGTG     MLPQQPV        1     0
ATGCTTCCTCAGCCTTGGCCG     MLPQPWP        1     0
ATGCTTCCTCAGCGTGCTCAT     MLPQRAH        1     0
ATGCTTCCTCAGGCGAAGGAT     MLPQAKD        1     0
ATGCTTCCTCAGTATCAGCAT     MLPQYQH        1     0
ATGCTTCCTCATACTCATCGG     MLPHTHR        1     0
ATGCTTCCTCATACTGAGACG     MLPHTET        1     0
ATGCTTCCTCATAGGTATAAT     MLPHRYN        1     0
ATGCTTCCTCATCATGATCTG     MLPHHDL        1     0
ATGCTTCCTCATCCTTTGTTT     MLPHPLF        1     0
ATGCTTCCTCATGAGTCGGCT     MLPHESA        1     0
ATGCTTCCTCATGCGACTGTG     MLPHATV        1     0
ATGCTTCCTCATGCGCTGTAT     MLPHALY        1     0
ATGCTTCCTCATGGGCAATCG     MLPHGQS        1     0
ATGCTTCCTCATTCGTCTAAT     MLPHSSN        1     0
ATGCTTCCTCATTTGACGCCT     MLPHLTP        1     0
ATGCTTCCTCATTTGCCGTCG     MLPHLPS        1     0
ATGCTTCCTCCGAATAATAGG     MLPPNNR        1     0
ATGCTTCCTCCGCCTCGTGAG     MLPPPRE        1     0
ATGCTTCCTCCGCCTCTGCCG     MLPPPLP        1     0
ATGCTTCCTCCGCGGATGTTG     MLPPRML        1     0
ATGCTTCCTCCGCGTAGTAAT     MLPPRSN        1     0
ATGCTTCCTCCGCTGGATTTG     MLPPLDL        1     0
ATGCTTCCTCCGCTTACTCAG     MLPPLTQ        1     0
ATGCTTCCTCCGGATCCTCCT     MLPPDPP        1     0
ATGCTTCCTCCGGCGGCTGGT     MLPPAAG        1     0
ATGCTTCCTCCGGCTATGGGT     MLPPAMG        1     0
ATGCTTCCTCCGGCTCCTTCG     MLPPAPS        1     0
ATGCTTCCTCCGTGGCCTCTT     MLPPWPL        1     0
ATGCTTCCTCCGTTTGATATT     MLPPFDI        1     0
ATGCTTCCTCCTAATTTGCTG     MLPPNLL        1     0
ATGCTTCCTCCTATGCTTGCG     MLPPMLA        1     0
ATGCTTCCTCCTCAGATTCGT     MLPPQIR        1     0
ATGCTTCCTCCTCAGCCTCAT     MLPPQPH        1     0
ATGCTTCCTCCTCATCGTCCT     MLPPHRP        1     0
ATGCTTCCTCCTCCTCTTCCT     MLPPPLP        1     0
ATGCTTCCTCCTCTGCGGCAT     MLPPLRH        1     0
ATGCTTCCTCCTGATAATACG     MLPPDNT        1     0
ATGCTTCCTCCTGCGGTTCGG     MLPPAVR        1     0
ATGCTTCCTCCTGGGGGGAAT     MLPPGGN        1     0
ATGCTTCCTCCTTTGGCTCTG     MLPPLAL        1     0
ATGCTTCCTCGGACGTATCCG     MLPRTYP        1     0
ATGCTTCCTCGGACTCCTCCT     MLPRTPP        1     0
ATGCTTCCTCGTACGCCTACG     MLPRTPT        1     0
ATGCTTCCTCGTATGTCGCCG     MLPRMSP        1     0
ATGCTTCCTCGTATTCTGGAG     MLPRILE        1     0
ATGCTTCCTCGTCATGTGGAG     MLPRHVE        1     0
ATGCTTCCTCGTCCGCTGCGT     MLPRPLR        1     0
ATGCTTCCTCGTCCGGCTCCT     MLPRPAP        1     0
ATGCTTCCTCGTCTTACGCTT     MLPRLTL        1     0
ATGCTTCCTCGTTTGACTAAT     MLPRLTN        1     0
ATGCTTCCTCTGGGGCTTGCG     MLPLGLA        1     0
ATGCTTCCTCTGTGTCCTCGG     MLPLCPR        1     0
ATGCTTCCTCTTCCGAATTCG     MLPLPNS        1     0
ATGCTTCCTCTTCCGAATTTG     MLPLPNL        1     0
ATGCTTCCTCTTCCGCTTGTG     MLPLPLV        1     0
ATGCTTCCTCTTTATCCGCAT     MLPLYPH        1     0
ATGCTTCCTCTTTATGCGCAG     MLPLYAQ        1     0
ATGCTTCCTCTTTGTTGTGCG     MLPLCCA        1     0
ATGCTTCCTGAGCCTGCTACT     MLPEPAT        1     0
ATGCTTCCTGAGCCTTCGGTT     MLPEPSV        1     0
ATGCTTCCTGAGCTGACGTTT     MLPELTF        1     0
ATGCTTCCTGATATTAATGTT     MLPDINV        1     0
ATGCTTCCTGATCAGCTGTTT     MLPDQLF        1     0
ATGCTTCCTGATCAGGCTGCG     MLPDQAA        1     0
ATGCTTCCTGATCCGCCTCAT     MLPDPPH        1     0
ATGCTTCCTGATCCGCTTCTT     MLPDPLL        1     0
ATGCTTCCTGATCCTCAGTTT     MLPDPQF        1     0
ATGCTTCCTGATCCTTTTCGG     MLPDPFR        1     0
ATGCTTCCTGATCGGACTGTG     MLPDRTV        1     0
ATGCTTCCTGATCGTAGTCGG     MLPDRSR        1     0
ATGCTTCCTGATGCGACTCCT     MLPDATP        1     0
ATGCTTCCTGATGCTAGTGCT     MLPDASA        1     0
ATGCTTCCTGATGCTCCTGAG     MLPDAPE        1     0
ATGCTTCCTGCGACTACGCGT     MLPATTR        1     0
ATGCTTCCTGCGACTACTCCT     MLPATTP        1     0
ATGCTTCCTGCGACTCTGAAG     MLPATLK        1     0
ATGCTTCCTGCGAGTAAGAGG     MLPASKR        1     0
ATGCTTCCTGCGCAGAATATT     MLPAQNI        1     0
ATGCTTCCTGCGCCTATTTGG     MLPAPIW        1     0
ATGCTTCCTGCGCCTGTTTAG     MLPAPVQ        1     0
ATGCTTCCTGCGCGTCCTCCT     MLPARPP        1     0
ATGCTTCCTGCGGCGGGTCGG     MLPAAGR        1     0
ATGCTTCCTGCGTATAAGCCT     MLPAYKP        1     0
ATGCTTCCTGCGTGGACTAGT     MLPAWTS        1     0
ATGCTTCCTGCGTTTGCGTTG     MLPAFAL        1     0
ATGCTTCCTGCTAATAATCTG     MLPANNL        1     0
ATGCTTCCTGCTATTCTGTCT     MLPAILS        1     0
ATGCTTCCTGCTCCGGCGGTT     MLPAPAV        1     0
ATGCTTCCTGCTCGTGCGCCG     MLPARAP        1     0
ATGCTTCCTGCTGCGGATCAT     MLPAADH        1     0
ATGCTTCCTGCTGCTCTGCGG     MLPAALR        1     0
ATGCTTCCTGCTTATGCTTAT     MLPAYAY        1     0
ATGCTTCCTGGGCAGACTATT     MLPGQTI        1     0
ATGCTTCCTGGGCATACGCCT     MLPGHTP        1     0
ATGCTTCCTGGGCCGGATGGT     MLPGPDG        1     0
ATGCTTCCTGGGGCTAGTCCT     MLPGASP        1     0
ATGCTTCCTGGGTCTCCGCAT     MLPGSPH        1     0
ATGCTTCCTGGGTCTGCTCCT     MLPGSAP        1     0
ATGCTTCCTGGGTGGCAGGTG     MLPGWQV        1     0
ATGCTTCCTGGTAATGCTACT     MLPGNAT        1     0
ATGCTTCCTGGTACTACTCAT     MLPGTTH        1     0
ATGCTTCCTGGTAGTCAGTCG     MLPGSQS        1     0
ATGCTTCCTGGTCCGTTTTAT     MLPGPFY        1     0
ATGCTTCCTGGTCTGCCGTCG     MLPGLPS        1     0
ATGCTTCCTGGTGTTTCTCCT     MLPGVSP        1     0
ATGCTTCCTGGTTCTGATACG     MLPGSDT        1     0
ATGCTTCCTGTGCATCGTGAT     MLPVHRD        1     0
ATGCTTCCTGTGCCGGATCCG     MLPVPDP        1     0
ATGCTTCCTGTGCCTCCGTGG     MLPVPPW        1     0
ATGCTTCCTGTGCTTCCTCAT     MLPVLPH        1     0
ATGCTTCCTGTGGGGATGTGG     MLPVGMW        1     0
ATGCTTCCTGTGTTTGTTGGG     MLPVFVG        1     0
ATGCTTCCTGTTATGCATGCT     MLPVMHA        1     0
ATGCTTCCTGTTGTGGCGCGT     MLPVVAR        1     0
ATGCTTCCTGTTTTTCTGACG     MLPVFLT        1     0
ATGCTTCCTTAGATTCATCCG     MLPQIHP        1     0
ATGCTTCCTTAGCTGAAGGCT     MLPQLKA        1     0
ATGCTTCCTTATCGGCAGTAT     MLPYRQY        1     0
ATGCTTCCTTCGAGGCTTACT     MLPSRLT        1     0
ATGCTTCCTTCGCTGCCTTGG     MLPSLPW        1     0
ATGCTTCCTTCGCTTCAGAGT     MLPSLQS        1     0
ATGCTTCCTTCGTTGTCTTCT     MLPSLSS        1     0
ATGCTTCCTTCTCCGCCTCCG     MLPSPPP        1     0
ATGCTTCCTTTGCATGCTCCT     MLPLHAP        1     0
ATGCTTCCTTTTCCGGTGGCG     MLPFPVA        1     0
ATGCTTCCTTTTTCGATTGCT     MLPFSIA        1     0
ATGCTTCGAACCACTCCGCCT     MLRTTPP        1     0
ATGCTTCGGAATCAGGTGACG     MLRNQVT        1     0
ATGCTTCGGAATCCGTCGCCG     MLRNPSP        1     0
ATGCTTCGGAATCCTTATCCG     MLRNPYP        1     0
ATGCTTCGGAATGCTGTGGAG     MLRNAVE        1     0
ATGCTTCGGACGACTACTGAG     MLRTTTE        1     0
ATGCTTCGGACGCTTACTCAG     MLRTLTQ        1     0
ATGCTTCGGACGGTGTCGGTG     MLRTVSV        1     0
ATGCTTCGGACTCCGCTGCCT     MLRTPLP        1     0
ATGCTTCGGACTCCGTGTCCT     MLRTPCP        1     0
ATGCTTCGGACTCCTACGAAT     MLRTPTN        1     0
ATGCTTCGGACTTATACGCAT     MLRTYTH        1     0
ATGCTTCGGAGTACGTCTGGT     MLRSTSG        1     0
ATGCTTCGGAGTCAGTTTCTG     MLRSQFL        1     0
ATGCTTCGGAGTCCGCTTCCG     MLRSPLP        1     0
ATGCTTCGGAGTGGTCATCTG     MLRSGHL        1     0
ATGCTTCGGATGACGCCGTAT     MLRMTPY        1     0
ATGCTTCGGATGGATCGGCAT     MLRMDRH        1     0
ATGCTTCGGATTGAGTCGCCT     MLRIESP        1     0
ATGCTTCGGCAGCGGCCTCCT     MLRQRPP        1     0
ATGCTTCGGCATGAGGATACT     MLRHEDT        1     0
ATGCTTCGGCCTACGGATTCT     MLRPTDS        1     0
ATGCTTCGGCCTACTTCGGCG     MLRPTSA        1     0
ATGCTTCGGCCTATTTCTGAG     MLRPISE        1     0
ATGCTTCGGCCTCAGCAGCCT     MLRPQQP        1     0
ATGCTTCGGCCTCATCCTTAT     MLRPHPY        1     0
ATGCTTCGGCCTCCGAGTTCT     MLRPPSS        1     0
ATGCTTCGGCCTCCGTTTTTT     MLRPPFF        1     0
ATGCTTCGGCCTGATCTTACG     MLRPDLT        1     0
ATGCTTCGGCCTGCTCCTACT     MLRPAPT        1     0
ATGCTTCGGCCTTCGGTTCAT     MLRPSVH        1     0
ATGCTTCGGCCTTTTGTTTGG     MLRPFVW        1     0
ATGCTTCGGCTGCCGACGTCG     MLRLPTS        1     0
ATGCTTCGGCTGCCTTTGGGG     MLRLPLG        1     0
ATGCTTCGGCTGTCGTCTCAT     MLRLSSH        1     0
ATGCTTCGGCTTGATCCGCTT     MLRLDPL        1     0
ATGCTTCGGGATATGACGTAG     MLRDMTQ        1     0
ATGCTTCGGGATCCTACTTCG     MLRDPTS        1     0
ATGCTTCGGGATGCTCATTCT     MLRDAHS        1     0
ATGCTTCGGGCGAATTGGCAG     MLRANWQ        1     0
ATGCTTCGGGCGCATGCGGAG     MLRAHAE        1     0
ATGCTTCGGGCTAATCTGACT     MLRANLT        1     0
ATGCTTCGGGCTCATCCTGCT     MLRAHPA        1     0
ATGCTTCGGGCTCCGTCTGGT     MLRAPSG        1     0
ATGCTTCGGGCTGATGTTCTG     MLRADVL        1     0
ATGCTTCGGGGGTGTCCGCTT     MLRGCPL        1     0
ATGCTTCGGGTGCCGATTACT     MLRVPIT        1     0
ATGCTTCGGGTTACTACTTCT     MLRVTTS        1     0
ATGCTTCGGGTTCAGAATAGT     MLRVQNS        1     0
ATGCTTCGGGTTGAGCGTTCT     MLRVERS        1     0
ATGCTTCGGGTTTCTCTGTCT     MLRVSLS        1     0
ATGCTTCGGTCGGCGTCGCTG     MLRSASL        1     0
ATGCTTCGGTCGGCTCCGTGT     MLRSAPC        1     0
ATGCTTCGGTCGTATCCTCAT     MLRSYPH        1     0
ATGCTTCGGTCTAATTTTTTG     MLRSNFL        1     0
ATGCTTCGGTCTCAGGCTCTG     MLRSQAL        1     0
ATGCTTCGGTCTCCGCCTGTT     MLRSPPV        1     0
ATGCTTCGTAATCCTCCGACT     MLRNPPT        1     0
ATGCTTCGTACGACTGCGACG     MLRTTAT        1     0
ATGCTTCGTACGCATCCGGAG     MLRTHPE        1     0
ATGCTTCGTACGGATGCGCTT     MLRTDAL        1     0
ATGCTTCGTACGTCGGGGTTG     MLRTSGL        1     0
ATGCTTCGTACGTCTGGGTTT     MLRTSGF        1     0
ATGCTTCGTACGTTTCCGATG     MLRTFPM        1     0
ATGCTTCGTACTACGGTTCGT     MLRTTVR        1     0
ATGCTTCGTACTAGTCCGTCT     MLRTSPS        1     0
ATGCTTCGTACTGATGCGCTT     MLRTDAL        1     0
ATGCTTCGTACTGGTTGTCCT     MLRTGCP        1     0
ATGCTTCGTACTGTGGCGCAG     MLRTVAQ        1     0
ATGCTTCGTACTTGGCCTGGG     MLRTWPG        1     0
ATGCTTCGTACTTTGCCGTTT     MLRTLPF        1     0
ATGCTTCGTAGTATGCCTGGT     MLRSMPG        1     0
ATGCTTCGTAGTCATGTGCCT     MLRSHVP        1     0
ATGCTTCGTATGCCGCATCTT     MLRMPHL        1     0
ATGCTTCGTATGCCGCCTATG     MLRMPPM        1     0
ATGCTTCGTATGCCGGGGGAT     MLRMPGD        1     0
ATGCTTCGTCAGACGCCTTTT     MLRQTPF        1     0
ATGCTTCGTCAGGCGGCTCCG     MLRQAAP        1     0
ATGCTTCGTCAGGTTCCTCAG     MLRQVPQ        1     0
ATGCTTCGTCAGTATCCGGAT     MLRQYPD        1     0
ATGCTTCGTCAGTCTTCTCCT     MLRQSSP        1     0
ATGCTTCGTCATAGTCTGTGG     MLRHSLW        1     0
ATGCTTCGTCATCAGCCTTCT     MLRHQPS        1     0
ATGCTTCGTCATTAGATTGTT     MLRHQIV        1     0
ATGCTTCGTCCGAATGTGCTG     MLRPNVL        1     0
ATGCTTCGTCCGACTCCGAAG     MLRPTPK        1     0
ATGCTTCGTCCGATTGTTTCT     MLRPIVS        1     0
ATGCTTCGTCCGCCGGGTATG     MLRPPGM        1     0
ATGCTTCGTCCTATGCCGACG     MLRPMPT        1     0
ATGCTTCGTCCTCCGCATACT     MLRPPHT        1     0
ATGCTTCGTCCTCCTCTTGCG     MLRPPLA        1     0
ATGCTTCGTCCTCTTACTGCG     MLRPLTA        1     0
ATGCTTCGTCCTGCTATGCTT     MLRPAML        1     0
ATGCTTCGTCCTTATATGAGT     MLRPYMS        1     0
ATGCTTCGTCTTCCTCATAAT     MLRLPHN        1     0
ATGCTTCGTCTTGGGCCTGAG     MLRLGPE        1     0
ATGCTTCGTGAGTGTAATGAT     MLRECND        1     0
ATGCTTCGTGATACTTCTCCG     MLRDTSP        1     0
ATGCTTCGTGATCCTGCTCCT     MLRDPAP        1     0
ATGCTTCGTGCAGCGCATGGT     MLRAAHG        1     0
ATGCTTCGTGCTATGCCTTTT     MLRAMPF        1     0
ATGCTTCGTGCTCCGACGACT     MLRAPTT        1     0
ATGCTTCGTGCTCCGGTGTGG     MLRAPVW        1     0
ATGCTTCGTGCTCCTGGTTGG     MLRAPGW        1     0
ATGCTTCGTGCTTCTGTTCAG     MLRASVQ        1     0
ATGCTTCGTGGGCCGCTGATG     MLRGPLM        1     0
ATGCTTCGTGGGCCTCATGCG     MLRGPHA        1     0
ATGCTTCGTGTGGCGGGACCT     MLRVAGP        1     0
ATGCTTCGTGTTCAGGCGTCG     MLRVQAS        1     0
ATGCTTCGTGTTGCTGATGGT     MLRVADG        1     0
ATGCTTCGTTATGATCATCCG     MLRYDHP        1     0
ATGCTTCGTTCGCCTCCTGAG     MLRSPPE        1     0
ATGCTTCGTTCTCAGACGTTT     MLRSQTF        1     0
ATGCTTCGTTCTCAGCAGGAT     MLRSQQD        1     0
ATGCTTCGTTCTCCGTCTACT     MLRSPST        1     0
ATGCTTCGTTCTGCGAGTCCT     MLRSASP        1     0
ATGCTTCGTTGTCAGGCGGTG     MLRCQAV        1     0
ATGCTTCTGAAGCAGATGCCG     MLLKQMP        1     0
ATGCTTCTGAAGGATACGATG     MLLKDTM        1     0
ATGCTTCTGAATACGGGTGTG     MLLNTGV        1     0
ATGCTTCTGAATAGGCAGTAT     MLLNRQY        1     0
ATGCTTCTGAATTCTCCTCCT     MLLNSPP        1     0
ATGCTTCTGACGCCTCGGTTG     MLLTPRL        1     0
ATGCTTCTGACGGATTTGACG     MLLTDLT        1     0
ATGCTTCTGACTCAGCCTACT     MLLTQPT        1     0
ATGCTTCTGCAGACTCATACG     MLLQTHT        1     0
ATGCTTCTGCATCCTGGGTAT     MLLHPGY        1     0
ATGCTTCTGCCGCCGCTTCAT     MLLPPLH        1     0
ATGCTTCTGCCGCCTAAGGTT     MLLPPKV        1     0
ATGCTTCTGCCGGGGCCGGCT     MLLPGPA        1     0
ATGCTTCTGCCTACGGTGCAT     MLLPTVH        1     0
ATGCTTCTGCCTATGACTGGG     MLLPMTG        1     0
ATGCTTCTGCCTCGTCCTTTG     MLLPRPL        1     0
ATGCTTCTGCCTGTTCCGACT     MLLPVPT        1     0
ATGCTTCTGGAGCGTCATACT     MLLERHT        1     0
ATGCTTCTGGAGGAGCGTAAG     MLLEERK        1     0
ATGCTTCTGGATCCGCCTCCT     MLLDPPP        1     0
ATGCTTCTGGATGCTAAGTCG     MLLDAKS        1     0
ATGCTTCTGGGGCCGACTAAG     MLLGPTK        1     0
ATGCTTCTGTCGCCTATTAAT     MLLSPIN        1     0
ATGCTTCTTACTCCTACGGCG     MLLTPTA        1     0
ATGCTTCTTCAGCCTCGTGAT     MLLQPRD        1     0
ATGCTTCTTCAGGGGACTAAG     MLLQGTK        1     0
ATGCTTCTTCAGTTTTCTCCT     MLLQFSP        1     0
ATGCTTCTTCATCATTCTCCG     MLLHHSP        1     0
ATGCTTCTTCCGACTAGTCGT     MLLPTSR        1     0
ATGCTTCTTCCGCCGCCTTAT     MLLPPPY        1     0
ATGCTTCTTCCTACTACGTCT     MLLPTTS        1     0
ATGCTTCTTCCTCAGCTGACT     MLLPQLT        1     0
ATGCTTCTTCCTCCGCATAGG     MLLPPHR        1     0
ATGCTTCTTCCTCTGCAGAAT     MLLPLQN        1     0
ATGCTTCTTCCTCTTTCTAGT     MLLPLSS        1     0
ATGCTTCTTGAGCCGCGTCGG     MLLEPRR        1     0
ATGCTTCTTGAGCCTCATGCT     MLLEPHA        1     0
ATGCTTCTTGAGTCTTCTCTG     MLLESSL        1     0
ATGCTTCTTGATCCGGTTGCT     MLLDPVA        1     0
ATGCTTCTTGGTCCTGATCAT     MLLGPDH        1     0
ATGCTTCTTTCGCCTGCTCCT     MLLSPAP        1     0
ATGCTTGAAGAGAATGCTGCG     MLEENAA        1     0
ATGCTTGAGAAGACGCCTTGG     MLEKTPW        1     0
ATGCTTGAGAAGAGGTTGGGT     MLEKRLG        1     0
ATGCTTGAGAATCGGGGTATG     MLENRGM        1     0
ATGCTTGAGACGTGGATTACG     MLETWIT        1     0
ATGCTTGAGACTTAGACTCAG     MLETQTQ        1     0
ATGCTTGAGAGGCCGGAGCGG     MLERPER        1     0
ATGCTTGAGAGGCGTACTCAG     MLERRTQ        1     0
ATGCTTGAGAGTAATGCGCGT     MLESNAR        1     0
ATGCTTGAGAGTCATTAGGCT     MLESHQA        1     0
ATGCTTGAGAGTCGTCCTATG     MLESRPM        1     0
ATGCTTGAGAGTTTTGGGTCT     MLESFGS        1     0
ATGCTTGAGATTCGTACGCAT     MLEIRTH        1     0
ATGCTTGAGCAGTCTGATTAT     MLEQSDY        1     0
ATGCTTGAGCAGTCTGCTACT     MLEQSAT        1     0
ATGCTTGAGCATATTTCTGTT     MLEHISV        1     0
ATGCTTGAGCATCGGGTTCCT     MLEHRVP        1     0
ATGCTTGAGCATCTTCAGCCG     MLEHLQP        1     0
ATGCTTGAGCCGAGTGGGCTT     MLEPSGL        1     0
ATGCTTGAGCCGATTCCTTAG     MLEPIPQ        1     0
ATGCTTGAGCCGCAGATGTCT     MLEPQMS        1     0
ATGCTTGAGCCGCCTCATAGG     MLEPPHR        1     0
ATGCTTGAGCCGTAGCTGTCT     MLEPQLS        1     0
ATGCTTGAGCCGTCTCTTAAG     MLEPSLK        1     0
ATGCTTGAGCCGTCTCTTCGG     MLEPSLR        1     0
ATGCTTGAGCCGTTGACGATG     MLEPLTM        1     0
ATGCTTGAGCCTATGAATTGG     MLEPMNW        1     0
ATGCTTGAGCCTCATAATCTT     MLEPHNL        1     0
ATGCTTGAGCCTCCTTCGTAT     MLEPPSY        1     0
ATGCTTGAGCCTCCTTGGTAT     MLEPPWY        1     0
ATGCTTGAGCCTCGGTATCTG     MLEPRYL        1     0
ATGCTTGAGCCTCTGCGTTTT     MLEPLRF        1     0
ATGCTTGAGCCTCTTCCGACG     MLEPLPT        1     0
ATGCTTGAGCCTCTTCCTGCT     MLEPLPA        1     0
ATGCTTGAGCCTCTTCTTGGG     MLEPLLG        1     0
ATGCTTGAGCCTGAGTCGCGG     MLEPESR        1     0
ATGCTTGAGCCTGTGGATCTT     MLEPVDL        1     0
ATGCTTGAGCGGAATCCGTAT     MLERNPY        1     0
ATGCTTGAGCGGGCTTGGACG     MLERAWT        1     0
ATGCTTGAGCGTGTTCGGCCT     MLERVRP        1     0
ATGCTTGAGCTTAGTGTGCTT     MLELSVL        1     0
ATGCTTGAGCTTGTTCATCCT     MLELVHP        1     0
ATGCTTGAGCTTTCGGCTGAT     MLELSAD        1     0
ATGCTTGAGGAGCCTCCGTAT     MLEEPPY        1     0
ATGCTTGAGGATCCGCAGATT     MLEDPQI        1     0
ATGCTTGAGGATCTTAAGCGG     MLEDLKR        1     0
ATGCTTGAGGATGCGCTGGTG     MLEDALV        1     0
ATGCTTGAGGATGTGTCGGCT     MLEDVSA        1     0
ATGCTTGAGGCGCAGCCTGGT     MLEAQPG        1     0
ATGCTTGAGGCGCGGCCGCTT     MLEARPL        1     0
ATGCTTGAGGCGCGTTTGCTT     MLEARLL        1     0
ATGCTTGAGGCGCTGAAGTTG     MLEALKL        1     0
ATGCTTGAGGCTATGTGGCCT     MLEAMWP        1     0
ATGCTTGAGGCTGCTTCGGCT     MLEAASA        1     0
ATGCTTGAGGCTGGTCATCAG     MLEAGHQ        1     0
ATGCTTGAGGGTACTACGGCG     MLEGTTA        1     0
ATGCTTGAGGGTAGGGATAGT     MLEGRDS        1     0
ATGCTTGAGGGTGAGTATATT     MLEGEYI        1     0
ATGCTTGAGGGTGCGACGGAT     MLEGATD        1     0
ATGCTTGAGGGTGTTCCTACG     MLEGVPT        1     0
ATGCTTGAGGTGATGCAGTAT     MLEVMQY        1     0
ATGCTTGAGGTGCAGCATAGG     MLEVQHR        1     0
ATGCTTGAGGTGGCGACTGAG     MLEVATE        1     0
ATGCTTGAGGTTCCGACGCAT     MLEVPTH        1     0
ATGCTTGAGGTTTCGATTCCG     MLEVSIP        1     0
ATGCTTGAGGTTTCGTCGCCG     MLEVSSP        1     0
ATGCTTGAGTATCAGTCTGAG     MLEYQSE        1     0
ATGCTTGAGTCGACGCCGCCT     MLESTPP        1     0
ATGCTTGAGTCGGTGTGGGAT     MLESVWD        1     0
ATGCTTGAGTCTACGCATCCT     MLESTHP        1     0
ATGCTTGAGTCTCCTGAGCTG     MLESPEL        1     0
ATGCTTGAGTCTCTTATGCCG     MLESLMP        1     0
ATGCTTGAGTCTGCGAATTGT     MLESANC        1     0
ATGCTTGAGTCTGCTTCGTCG     MLESASS        1     0
ATGCTTGAGTGGAGGAATGAT     MLEWRND        1     0
ATGCTTGATAAGCCTCCGACT     MLDKPPT        1     0
ATGCTTGATAAGCCTCTGATG     MLDKPLM        1     0
ATGCTTGATAAGTGGCAGCCG     MLDKWQP        1     0
ATGCTTGATAATGGTTGGTTG     MLDNGWL        1     0
ATGCTTGATACGAGTCTGGCT     MLDTSLA        1     0
ATGCTTGATACGATTCGTAAG     MLDTIRK        1     0
ATGCTTGATACGATTCTTAAT     MLDTILN        1     0
ATGCTTGATACGCCGCGGTTT     MLDTPRF        1     0
ATGCTTGATACGGCTCTGCGT     MLDTALR        1     0
ATGCTTGATACGTGGCCTCAG     MLDTWPQ        1     0
ATGCTTGATACTCGGCCTTCT     MLDTRPS        1     0
ATGCTTGATACTCGTGGGCCT     MLDTRGP        1     0
ATGCTTGATACTTCGTGGTAT     MLDTSWY        1     0
ATGCTTGATACTTGGGCGCTT     MLDTWAL        1     0
ATGCTTGATAGTCATCCGCCT     MLDSHPP        1     0
ATGCTTGATATGCGGACTCCT     MLDMRTP        1     0
ATGCTTGATCAGACGTATGTG     MLDQTYV        1     0
ATGCTTGATCAGCCTGAGCCG     MLDQPEP        1     0
ATGCTTGATCAGCGTCCTGCT     MLDQRPA        1     0
ATGCTTGATCAGGCTATGTCT     MLDQAMS        1     0
ATGCTTGATCATGTGCCTTCG     MLDHVPS        1     0
ATGCTTGATCATTCTCTTCCT     MLDHSLP        1     0
ATGCTTGATCCGACTGCGCAG     MLDPTAQ        1     0
ATGCTTGATCCGATGAGTGAG     MLDPMSE        1     0
ATGCTTGATCCGCATCCGACG     MLDPHPT        1     0
ATGCTTGATCCGCGTGTTCTG     MLDPRVL        1     0
ATGCTTGATCCGCTGCCGAAT     MLDPLPN        1     0
ATGCTTGATCCGTTTTGTGCT     MLDPFCA        1     0
ATGCTTGATCCTACTACTCCG     MLDPTTP        1     0
ATGCTTGATCCTACTCCTATT     MLDPTPI        1     0
ATGCTTGATCCTACTCCTCAT     MLDPTPH        1     0
ATGCTTGATCCTATGGGGCTT     MLDPMGL        1     0
ATGCTTGATCCTTCGACGGTT     MLDPSTV        1     0
ATGCTTGATCGTAAGCTGCCG     MLDRKLP        1     0
ATGCTTGATCGTCCTCTTCTT     MLDRPLL        1     0
ATGCTTGATCTGAGGGCTCAT     MLDLRAH        1     0
ATGCTTGATCTGCATAGGCCG     MLDLHRP        1     0
ATGCTTGATCTGCGTTCTCCT     MLDLRSP        1     0
ATGCTTGATCTGTGGGTTGCT     MLDLWVA        1     0
ATGCTTGATCTTACGAATAAG     MLDLTNK        1     0
ATGCTTGATCTTCAGCTTCCT     MLDLQLP        1     0
ATGCTTGATCTTCATATGCGG     MLDLHMR        1     0
ATGCTTGATGAGCCGACTGGG     MLDEPTG        1     0
ATGCTTGATGATAATCCTTCT     MLDDNPS        1     0
ATGCTTGATGATACGAGTCTT     MLDDTSL        1     0
ATGCTTGATGATCCGCGTGGG     MLDDPRG        1     0
ATGCTTGATGATGCGCCTTTT     MLDDAPF        1     0
ATGCTTGATGATGCTAATCCG     MLDDANP        1     0
ATGCTTGATGCGACTAATAAG     MLDATNK        1     0
ATGCTTGATGCGAGTTTGACG     MLDASLT        1     0
ATGCTTGATGCGGGTACTCAG     MLDAGTQ        1     0
ATGCTTGATGGTGGGCTTCTG     MLDGGLL        1     0
ATGCTTGATGTGACTGCTCCT     MLDVTAP        1     0
ATGCTTGATGTGCCGCTGCAG     MLDVPLQ        1     0
ATGCTTGATGTGCGGCTTCCG     MLDVRLP        1     0
ATGCTTGATGTGGCGCCGGGT     MLDVAPG        1     0
ATGCTTGATGTTGTTCCGTAG     MLDVVPQ        1     0
ATGCTTGATTATCCGCCGGTG     MLDYPPV        1     0
ATGCTTGATTATGCTCCGGCG     MLDYAPA        1     0
ATGCTTGATTATGTTAATCGG     MLDYVNR        1     0
ATGCTTGATTCTCTGAGGGTT     MLDSLRV        1     0
ATGCTTGATTTGCAGCCTCCT     MLDLQPP        1     0
ATGCTTGATTTTGTGCCTTCT     MLDFVPS        1     0
ATGCTTGCGAAGACTTTGCGT     MLAKTLR        1     0
ATGCTTGCGAAGTCTAATCCT     MLAKSNP        1     0
ATGCTTGCGAATACTCCTTTG     MLANTPL        1     0
ATGCTTGCGAATCCTCATCAT     MLANPHH        1     0
ATGCTTGCGAATCCTCCGTAT     MLANPPY        1     0
ATGCTTGCGAATCTTATGCAT     MLANLMH        1     0
ATGCTTGCGAATGTTGTGTAT     MLANVVY        1     0
ATGCTTGCGACGATGACGGGG     MLATMTG        1     0
ATGCTTGCGACGCATCAGGTT     MLATHQV        1     0
ATGCTTGCGACGCCTGTGATT     MLATPVI        1     0
ATGCTTGCGACGTCTCAGCAT     MLATSQH        1     0
ATGCTTGCGACGTCTGATTTT     MLATSDF        1     0
ATGCTTGCGACTAAGTCTTTG     MLATKSL        1     0
ATGCTTGCGACTCCGCCTGCT     MLATPPA        1     0
ATGCTTGCGACTCCTTCTCCG     MLATPSP        1     0
ATGCTTGCGACTGATGCGCTT     MLATDAL        1     0
ATGCTTGCGACTGGTCAGCTT     MLATGQL        1     0
ATGCTTGCGAGTAATGTGCCT     MLASNVP        1     0
ATGCTTGCGAGTCAGGATCTT     MLASQDL        1     0
ATGCTTGCGAGTCCGGCGTGT     MLASPAC        1     0
ATGCTTGCGAGTGGGATTAGT     MLASGIS        1     0
ATGCTTGCGAGTTATCATACG     MLASYHT        1     0
ATGCTTGCGAGTTCTACGCCA     MLASSTP        1     0
ATGCTTGCGATGACGATGCCT     MLAMTMP        1     0
ATGCTTGCGATGCCTCCGTCT     MLAMPPS        1     0
ATGCTTGCGATGGATTCGCTT     MLAMDSL        1     0
ATGCTTGCGATTAGGGTTCCT     MLAIRVP        1     0
ATGCTTGCGATTCCGACGTGT     MLAIPTC        1     0
ATGCTTGCGATTCGTCCTCCG     MLAIRPP        1     0
ATGCTTGCGATTCTGCCGTAT     MLAILPY        1     0
ATGCTTGCGCAGAAGTATCTT     MLAQKYL        1     0
ATGCTTGCGCCGCGTGCGAGT     MLAPRAS        1     0
ATGCTTGCGCGTCCTTTGATG     MLARPLM        1     0
ATGCTTGCGCTTATTCCGGAT     MLALIPD        1     0
ATGCTTGCGGAGACGAAGTCT     MLAETKS        1     0
ATGCTTGCGGAGACTCCTCCT     MLAETPP        1     0
ATGCTTGCGGAGGCGGATCTT     MLAEADL        1     0
ATGCTTGCGGAGGGGGCTAAG     MLAEGAK        1     0
ATGCTTGCGGAGGGGTTTACG     MLAEGFT        1     0
ATGCTTGCGGAGGTGGCGTAT     MLAEVAY        1     0
ATGCTTGCGGAGTTGGCTTTG     MLAELAL        1     0
ATGCTTGCGGATAATAGGCAT     MLADNRH        1     0
ATGCTTGCGGATAGGCCTTCT     MLADRPS        1     0
ATGCTTGCGGATCCTCTTCAG     MLADPLQ        1     0
ATGCTTGCGGATCGGGAGTGT     MLADREC        1     0
ATGCTTGCGGATGCTGGTATG     MLADAGM        1     0
ATGCTTGCGGATTGTGTGGTG     MLADCVV        1     0
ATGCTTGCGGCGAATAGGATG     MLAANRM        1     0
ATGCTTGCGGCGAGTCCTCTG     MLAASPL        1     0
ATGCTTGCGGCGCCGCCTTTT     MLAAPPF        1     0
ATGCTTGCGGCGCCTCTGCAT     MLAAPLH        1     0
ATGCTTGCGGCTACTAATCTG     MLAATNL        1     0
ATGCTTGCGGCTCCTTCTGGT     MLAAPSG        1     0
ATGCTTGCGGCTTCTGTTGAT     MLAASVD        1     0
ATGCTTGCGGGGACTCCTCAT     MLAGTPH        1     0
ATGCTTGCGGGGACTCCTCCT     MLAGTPP        1     0
ATGCTTGCGGGTAGGCCTGAG     MLAGRPE        1     0
ATGCTTGCGGGTCCGGCGGTT     MLAGPAV        1     0
ATGCTTGCGGGTCCGTTTTCG     MLAGPFS        1     0
ATGCTTGCGGGTGATCGTCTG     MLAGDRL        1     0
ATGCTTGCGGGTTCTGCTTCG     MLAGSAS        1     0
ATGCTTGCGGTGACGATGTCG     MLAVTMS        1     0
ATGCTTGCGGTTAATCCTGTT     MLAVNPV        1     0
ATGCTTGCGGTTCCGGCGTAG     MLAVPAQ        1     0
ATGCTTGCGGTTCCTCTTAGG     MLAVPLR        1     0
ATGCTTGCGGTTGCGATTCCT     MLAVAIP        1     0
ATGCTTGCGTAGACTACGCCG     MLAQTTP        1     0
ATGCTTGCGTAGACTACGGCG     MLAQTTA        1     0
ATGCTTGCGTAGACTCCGTCT     MLAQTPS        1     0
ATGCTTGCGTAGCTGTCGGTG     MLAQLSV        1     0
ATGCTTGCGTATCCTCCTGTT     MLAYPPV        1     0
ATGCTTGCGTCGCATGATTCG     MLASHDS        1     0
ATGCTTGCGTCGCCGATTTGT     MLASPIC        1     0
ATGCTTGCGTCGCGTCTGCCG     MLASRLP        1     0
ATGCTTGCGTCGGATGTTAGG     MLASDVR        1     0
ATGCTTGCGTCGGCGCCTATG     MLASAPM        1     0
ATGCTTGCGTCGGGGACTAGG     MLASGTR        1     0
ATGCTTGCGTCGTCGTCGGAT     MLASSSD        1     0
ATGCTTGCGTCTACTACGAAT     MLASTTN        1     0
ATGCTTGCGTCTCCTTCGTGG     MLASPSW        1     0
ATGCTTGCGTCTTCTAATTCG     MLASSNS        1     0
ATGCTTGCGTGTCATCGGCAG     MLACHRQ        1     0
ATGCTTGCGTGTCGGACTGGT     MLACRTG        1     0
ATGCTTGCGTTGGTTCCGTCT     MLALVPS        1     0
ATGCTTGCTAAGACTCCTCGG     MLAKTPR        1     0
ATGCTTGCTAAGGATATGTCG     MLAKDMS        1     0
ATGCTTGCTAATCAGTTGTCT     MLANQLS        1     0
ATGCTTGCTAATCCGCCTCGT     MLANPPR        1     0
ATGCTTGCTAATCCTGCTTAT     MLANPAY        1     0
ATGCTTGCTAATTCTACGCGT     MLANSTR        1     0
ATGCTTGCTACGACGACTGCG     MLATTTA        1     0
ATGCTTGCTACGACGATTCCT     MLATTIP        1     0
ATGCTTGCTACGCCGCTGTAG     MLATPLQ        1     0
ATGCTTGCTACGCGTCCTCCG     MLATRPP        1     0
ATGCTTGCTACGGGGCCTTCG     MLATGPS        1     0
ATGCTTGCTACGTTGCCTTTG     MLATLPL        1     0
ATGCTTGCTACTACTACTAGG     MLATTTR        1     0
ATGCTTGCTACTAGGCCTTCG     MLATRPS        1     0
ATGCTTGCTACTATTGGTCCT     MLATIGP        1     0
ATGCTTGCTACTCCTTATCCT     MLATPYP        1     0
ATGCTTGCTACTCTGCCTAAT     MLATLPN        1     0
ATGCTTGCTACTCTGCTGCCG     MLATLLP        1     0
ATGCTTGCTACTTATGATAAG     MLATYDK        1     0
ATGCTTGCTACTTGTGCTTCG     MLATCAS        1     0
ATGCTTGCTAGGACGGATGAT     MLARTDD        1     0
ATGCTTGCTAGGCCTCATATG     MLARPHM        1     0
ATGCTTGCTAGGCCTGCTTGG     MLARPAW        1     0
ATGCTTGCTAGTGGGCCTCCG     MLASGPP        1     0
ATGCTTGCTAGTTCTTAGATT     MLASSQI        1     0
ATGCTTGCTCAGAATACTACG     MLAQNTT        1     0
ATGCTTGCTCAGACGCATATT     MLAQTHI        1     0
ATGCTTGCTCAGACTATTGGT     MLAQTIG        1     0
ATGCTTGCTCAGCCGACGTCT     MLAQPTS        1     0
ATGCTTGCTCAGCCTCTGCCT     MLAQPLP        1     0
ATGCTTGCTCAGCGGCCGGTG     MLAQRPV        1     0
ATGCTTGCTCAGCTGTCTGTT     MLAQLSV        1     0
ATGCTTGCTCAGTTGGCGGAG     MLAQLAE        1     0
ATGCTTGCTCAGTTTCGTTAT     MLAQFRY        1     0
ATGCTTGCTCATCAGTTGGCG     MLAHQLA        1     0
ATGCTTGCTCATCCTCCGACT     MLAHPPT        1     0
ATGCTTGCTCATCCTCTGAAT     MLAHPLN        1     0
ATGCTTGCTCATCGTTCTTCG     MLAHRSS        1     0
ATGCTTGCTCATGCTCTGCCT     MLAHALP        1     0
ATGCTTGCTCATTCGGCGGTT     MLAHSAV        1     0
ATGCTTGCTCCGACTCGTTTT     MLAPTRF        1     0
ATGCTTGCTCCGCGTCCTCCG     MLAPRPP        1     0
ATGCTTGCTCCGGCGGATGAT     MLAPADD        1     0
ATGCTTGCTCCGGGTTATACT     MLAPGYT        1     0
ATGCTTGCTCCTCATCTTGCT     MLAPHLA        1     0
ATGCTTGCTCCTCCTACTCTG     MLAPPTL        1     0
ATGCTTGCTCCTCCTCCTTTG     MLAPPPL        1     0
ATGCTTGCTCCTCGGCTTCTG     MLAPRLL        1     0
ATGCTTGCTCCTGATTCTGCG     MLAPDSA        1     0
ATGCTTGCTCCTGCTGGTCCG     MLAPAGP        1     0
ATGCTTGCTCCTTCTTCGCCT     MLAPSSP        1     0
ATGCTTGCTCGGGCTCCGCTG     MLARAPL        1     0
ATGCTTGCTCGTACTCCGGAT     MLARTPD        1     0
ATGCTTGCTCGTCCAGTTCCG     MLARPVP        1     0
ATGCTTGCTCGTGATAATCTG     MLARDNL        1     0
ATGCTTGCTCGTGTGTAGATT     MLARVQI        1     0
ATGCTTGCTCTAGCTGCGCCG     MLALAAP        1     0
ATGCTTGCTCTTCCGTTTAAT     MLALPFN        1     0
ATGCTTGCTCTTCCTAGTCAT     MLALPSH        1     0
ATGCTTGCTCTTCCTGCGGAG     MLALPAE        1     0
ATGCTTGCTGAGACTGTGACG     MLAETVT        1     0
ATGCTTGCTGAGCGGACGAGT     MLAERTS        1     0
ATGCTTGCTGAGCGTAAGGTT     MLAERKV        1     0
ATGCTTGCTGAGTAGGGTGCG     MLAEQGA        1     0
ATGCTTGCTGAGTTGGAGTAT     MLAELEY        1     0
ATGCTTGCTGATCAGACTGGT     MLADQTG        1     0
ATGCTTGCTGATCCGATGCGG     MLADPMR        1     0
ATGCTTGCTGATCTTATTCAG     MLADLIQ        1     0
ATGCTTGCTGATGCGTCTAAT     MLADASN        1     0
ATGCTTGCTGCGCATGAGCGG     MLAAHER        1     0
ATGCTTGCTGCGGATACTAAT     MLAADTN        1     0
ATGCTTGCTGCGGGTAGGCAT     MLAAGRH        1     0
ATGCTTGCTGCGTGGCCTCAG     MLAAWPQ        1     0
ATGCTTGCTGCTACGCCTCAG     MLAATPQ        1     0
ATGCTTGCTGCTACTCCTGCG     MLAATPA        1     0
ATGCTTGCTGCTAGTACTGCT     MLAASTA        1     0
ATGCTTGCTGCTCATGCTTAT     MLAAHAY        1     0
ATGCTTGCTGCTCCGCTTTTG     MLAAPLL        1     0
ATGCTTGCTGCTGGTGGTACG     MLAAGGT        1     0
ATGCTTGCTGGGCCTGAGCCT     MLAGPEP        1     0
ATGCTTGCTGGGCTTGATCGT     MLAGLDR        1     0
ATGCTTGCTGGTAAGCCGTAT     MLAGKPY        1     0
ATGCTTGCTGGTCAGACTCAG     MLAGQTQ        1     0
ATGCTTGCTGGTGATAAGGAT     MLAGDKD        1     0
ATGCTTGCTGTGCCGCTGGAT     MLAVPLD        1     0
ATGCTTGCTGTGCCGTCTTAT     MLAVPSY        1     0
ATGCTTGCTGTTCAGTTTCCG     MLAVQFP        1     0
ATGCTTGCTGTTCATCCGTTT     MLAVHPF        1     0
ATGCTTGCTGTTCATCCTTTT     MLAVHPF        1     0
ATGCTTGCTGTTCCTGGTTTG     MLAVPGL        1     0
ATGCTTGCTTATCCTCCTAGT     MLAYPPS        1     0
ATGCTTGCTTATGCTCATGGT     MLAYAHG        1     0
ATGCTTGCTTCGACTACGACT     MLASTTT        1     0
ATGCTTGCTTCGACTGCTCCT     MLASTAP        1     0
ATGCTTGCTTCGTAGACTCTG     MLASQTL        1     0
ATGCTTGCTTCTACGCCGATT     MLASTPI        1     0
ATGCTTGCTTCTCATGCTCGG     MLASHAR        1     0
ATGCTTGCTTCTGGTCCGGAT     MLASGPD        1     0
ATGCTTGCTTCTGTGCGTTAT     MLASVRY        1     0
ATGCTTGCTTCTTCTCCTAAG     MLASSPK        1     0
ATGCTTGCTTGGCCTCAGGAT     MLAWPQD        1     0
ATGCTTGCTTTGCCGTTGACG     MLALPLT        1     0
ATGCTTGGGAAGCAGTTTACG     MLGKQFT        1     0
ATGCTTGGGAAGGTTTCTAGG     MLGKVSR        1     0
ATGCTTGGGAATACGATGCCT     MLGNTMP        1     0
ATGCTTGGGAATAGTCCTACT     MLGNSPT        1     0
ATGCTTGGGAATCTTGATTGT     MLGNLDC        1     0
ATGCTTGGGAATGTTACGCCT     MLGNVTP        1     0
ATGCTTGGGAATTCGCATCAT     MLGNSHH        1     0
ATGCTTGGGACGATGCCGGTG     MLGTMPV        1     0
ATGCTTGGGACGATGGGTTTG     MLGTMGL        1     0
ATGCTTGGGACGCCGCTGAAG     MLGTPLK        1     0
ATGCTTGGGACGGCTAGGTGT     MLGTARC        1     0
ATGCTTGGGACTAATAAGACT     MLGTNKT        1     0
ATGCTTGGGAGTCCTGTTCAT     MLGSPVH        1     0
ATGCTTGGGAGTGATGATGCG     MLGSDDA        1     0
ATGCTTGGGAGTGCTTGTTGT     MLGSACC        1     0
ATGCTTGGGAGTTATGAGACT     MLGSYET        1     0
ATGCTTGGGATGCCTCTTCTT     MLGMPLL        1     0
ATGCTTGGGATTACTACTGCG     MLGITTA        1     0
ATGCTTGGGATTGAGTCTCAT     MLGIESH        1     0
ATGCTTGGGCAGCCGGCGCGG     MLGQPAR        1     0
ATGCTTGGGCAGCCTGCTGAT     MLGQPAD        1     0
ATGCTTGGGCAGGATATGGCG     MLGQDMA        1     0
ATGCTTGGGCAGTATACTCTT     MLGQYTL        1     0
ATGCTTGGGCATAGGGTTACT     MLGHRVT        1     0
ATGCTTGGGCATTCGTTTCCT     MLGHSFP        1     0
ATGCTTGGGCCGCTTACTTAT     MLGPLTY        1     0
ATGCTTGGGCCGGCGCCGGAT     MLGPAPD        1     0
ATGCTTGGGCCGGCTCTTACG     MLGPALT        1     0
ATGCTTGGGCCTCGTACGCAG     MLGPRTQ        1     0
ATGCTTGGGCCTCGTCCGTCG     MLGPRPS        1     0
ATGCTTGGGCCTCTGCATTAT     MLGPLHY        1     0
ATGCTTGGGCCTTCGCATATG     MLGPSHM        1     0
ATGCTTGGGCGGAATACGGGT     MLGRNTG        1     0
ATGCTTGGGCGGATGACGCAG     MLGRMTQ        1     0
ATGCTTGGGCGTAGTAGTCTT     MLGRSSL        1     0
ATGCTTGGGCGTCCTAGTCTT     MLGRPSL        1     0
ATGCTTGGGCGTTCTCCGGTT     MLGRSPV        1     0
ATGCTTGGGCTGCATTCTCTG     MLGLHSL        1     0
ATGCTTGGGCTGCCTAAGTTG     MLGLPKL        1     0
ATGCTTGGGCTTAGTAATCCG     MLGLSNP        1     0
ATGCTTGGGCTTCATAATACT     MLGLHNT        1     0
ATGCTTGGGCTTCATTCTACG     MLGLHST        1     0
ATGCTTGGGCTTCCTTATCAT     MLGLPYH        1     0
ATGCTTGGGGAGGGTTGGCCG     MLGEGWP        1     0
ATGCTTGGGGAGGTTCGTGAG     MLGEVRE        1     0
ATGCTTGGGGAGTATCAGGCT     MLGEYQA        1     0
ATGCTTGGGGAGTGGCAGTTT     MLGEWQF        1     0
ATGCTTGGGGATACGATTTGG     MLGDTIW        1     0
ATGCTTGGGGCGACAGTTAGT     MLGATVS        1     0
ATGCTTGGGGCGCTGGCTACT     MLGALAT        1     0
ATGCTTGGGGCTAATGGGATG     MLGANGM        1     0
ATGCTTGGGGCTACTTCTCAG     MLGATSQ        1     0
ATGCTTGGGGCTCAGCGTCCT     MLGAQRP        1     0
ATGCTTGGGGCTTGGGTGGTT     MLGAWVV        1     0
ATGCTTGGGGGGCATTCTAGT     MLGGHSS        1     0
ATGCTTGGGGGGCGTTATAAT     MLGGRYN        1     0
ATGCTTGGGGGGTAGGTTCTT     MLGGQVL        1     0
ATGCTTGGGGTGCATAAGCCG     MLGVHKP        1     0
ATGCTTGGGGTGCCGCCGATT     MLGVPPI        1     0
ATGCTTGGGGTGCCTGGGACG     MLGVPGT        1     0
ATGCTTGGGGTGCGTTATGTT     MLGVRYV        1     0
ATGCTTGGGGTGGCTGCTCTT     MLGVAAL        1     0
ATGCTTGGGGTGTCTTAGATT     MLGVSQI        1     0
ATGCTTGGGGTTAATAATCCG     MLGVNNP        1     0
ATGCTTGGGGTTAGTCCGCCT     MLGVSPP        1     0
ATGCTTGGGTAGACTCATCCG     MLGQTHP        1     0
ATGCTTGGGTATCTGTCGGCT     MLGYLSA        1     0
ATGCTTGGGTCGATTCATATG     MLGSIHM        1     0
ATGCTTGGGTCGCCTGAGCCT     MLGSPEP        1     0
ATGCTTGGGTCTCAGCCTGAT     MLGSQPD        1     0
ATGCTTGGGTGTCGTGAGCAT     MLGCREH        1     0
ATGCTTGGTAAGCCGCGTCAG     MLGKPRQ        1     0
ATGCTTGGTAAGGGGCGTCCG     MLGKGRP        1     0
ATGCTTGGTAAGGTTTCGCCT     MLGKVSP        1     0
ATGCTTGGTAATACTAGTAGG     MLGNTSR        1     0
ATGCTTGGTAATACTTCTACT     MLGNTST        1     0
ATGCTTGGTAATAGTCTTTCT     MLGNSLS        1     0
ATGCTTGGTACAGTTCGTGCG     MLGTVRA        1     0
ATGCTTGGTACGCATACTCTT     MLGTHTL        1     0
ATGCTTGGTACGGCTTAGGCG     MLGTAQA        1     0
ATGCTTGGTACGTCGAGTTGT     MLGTSSC        1     0
ATGCTTGGTACGTCTAATCCT     MLGTSNP        1     0
ATGCTTGGTACTACTACGTTG     MLGTTTL        1     0
ATGCTTGGTACTATTCCTCAG     MLGTIPQ        1     0
ATGCTTGGTACTGAGCCGTAG     MLGTEPQ        1     0
ATGCTTGGTACTGCTATGGAT     MLGTAMD        1     0
ATGCTTGGTACTGGTGCTGGG     MLGTGAG        1     0
ATGCTTGGTACTTCGAAGCCT     MLGTSKP        1     0
ATGCTTGGTACTTCTACGTCT     MLGTSTS        1     0
ATGCTTGGTACTTGGCGGGGG     MLGTWRG        1     0
ATGCTTGGTAGTCCTGTTAAT     MLGSPVN        1     0
ATGCTTGGTAGTTGGCAGCCG     MLGSWQP        1     0
ATGCTTGGTATGACGCCTCTT     MLGMTPL        1     0
ATGCTTGGTATGACGCCTTCT     MLGMTPS        1     0
ATGCTTGGTATGCCTCAGATG     MLGMPQM        1     0
ATGCTTGGTATGCCTCTTATT     MLGMPLI        1     0
ATGCTTGGTATTAATCATCCG     MLGINHP        1     0
ATGCTTGGTCAGACTTATCAG     MLGQTYQ        1     0
ATGCTTGGTCAGGTTGGTTCT     MLGQVGS        1     0
ATGCTTGGTCAGTCGCAGTTG     MLGQSQL        1     0
ATGCTTGGTCATACTCGTGCG     MLGHTRA        1     0
ATGCTTGGTCATCCGCCGAAG     MLGHPPK        1     0
ATGCTTGGTCATCCTAAGACG     MLGHPKT        1     0
ATGCTTGGTCATGGTACGGTT     MLGHGTV        1     0
ATGCTTGGTCATGTGCATAGG     MLGHVHR        1     0
ATGCTTGGTCCGCCGCCTCAG     MLGPPPQ        1     0
ATGCTTGGTCCGCCTACGCTT     MLGPPTL        1     0
ATGCTTGGTCCTACGGCTCAG     MLGPTAQ        1     0
ATGCTTGGTCCTACTATGGCT     MLGPTMA        1     0
ATGCTTGGTCCTCATCTGCGT     MLGPHLR        1     0
ATGCTTGGTCCTCATCTGGTT     MLGPHLV        1     0
ATGCTTGGTCCTCCTGCTTCG     MLGPPAS        1     0
ATGCTTGGTCCTCGGCCTATG     MLGPRPM        1     0
ATGCTTGGTCGGTCTGATTTG     MLGRSDL        1     0
ATGCTTGGTCGTCCTGCTATT     MLGRPAI        1     0
ATGCTTGGTCTGCAGGATATG     MLGLQDM        1     0
ATGCTTGGTCTTGGGCCTAAT     MLGLGPN        1     0
ATGCTTGGTGAGCCGTCGTCT     MLGEPSS        1     0
ATGCTTGGTGATTCTTCGTTT     MLGDSSF        1     0
ATGCTTGGTGCGAGTACTCCT     MLGASTP        1     0
ATGCTTGGTGCGCCGCGGCAG     MLGAPRQ        1     0
ATGCTTGGTGCGCCTACGAAT     MLGAPTN        1     0
ATGCTTGGTGCGGGTGGGTCT     MLGAGGS        1     0
ATGCTTGGTGCGTCTGTGCTG     MLGASVL        1     0
ATGCTTGGTGCTCCTAGTCCG     MLGAPSP        1     0
ATGCTTGGTGGGCCGCCTTTG     MLGGPPL        1     0
ATGCTTGGTGGGTGGACTCAT     MLGGWTH        1     0
ATGCTTGGTGGTACTACGTCT     MLGGTTS        1     0
ATGCTTGGTGGTAGTTCTGAG     MLGGSSE        1     0
ATGCTTGGTGTTGTGACGTCT     MLGVVTS        1     0
ATGCTTGGTTAGAATGTTACG     MLGQNVT        1     0
ATGCTTGGTTAGGGGATTCGG     MLGQGIR        1     0
ATGCTTGGTTATTCGGCTACT     MLGYSAT        1     0
ATGCTTGGTTCGCTTCCGTGT     MLGSLPC        1     0
ATGCTTGGTTCTCATCCGCTG     MLGSHPL        1     0
ATGCTTGGTTCTCGTATGCTG     MLGSRML        1     0
ATGCTTGGTTCTGCTCATGCG     MLGSAHA        1     0
ATGCTTGGTTGGGTGCATATG     MLGWVHM        1     0
ATGCTTGGTTGGTATCCTCAG     MLGWYPQ        1     0
ATGCTTGTGAATAAGCAGTAT     MLVNKQY        1     0
ATGCTTGTGAATAATCGGCTG     MLVNNRL        1     0
ATGCTTGTGAATCCTCTTCTG     MLVNPLL        1     0
ATGCTTGTGAATGTTAATCAT     MLVNVNH        1     0
ATGCTTGTGACGAATCAGTAT     MLVTNQY        1     0
ATGCTTGTGACGGGTCCTACT     MLVTGPT        1     0
ATGCTTGTGACTGCGCCTCCG     MLVTAPP        1     0
ATGCTTGTGACTGCTTGTCCG     MLVTACP        1     0
ATGCTTGTGAGGTCTTCTATT     MLVRSSI        1     0
ATGCTTGTGAGTCATCATCGT     MLVSHHR        1     0
ATGCTTGTGAGTCCTCTGACG     MLVSPLT        1     0
ATGCTTGTGAGTGGTAATGCT     MLVSGNA        1     0
ATGCTTGTGCAGCAGCCTCCT     MLVQQPP        1     0
ATGCTTGTGCAGCTGCCGGCG     MLVQLPA        1     0
ATGCTTGTGCAGGATCGTTAT     MLVQDRY        1     0
ATGCTTGTGCATCCTGATGAT     MLVHPDD        1     0
ATGCTTGTGCCGCCGTTGTTG     MLVPPLL        1     0
ATGCTTGTGCCGCCTACGCTG     MLVPPTL        1     0
ATGCTTGTGCCGCCTTGGAAG     MLVPPWK        1     0
ATGCTTGTGCCGTCGGCGGCT     MLVPSAA        1     0
ATGCTTGTGCCTGATACGTAT     MLVPDTY        1     0
ATGCTTGTGCCTGGGGCGGAT     MLVPGAD        1     0
ATGCTTGTGCGGATTAATGGT     MLVRING        1     0
ATGCTTGTGCGGGTTCCTCTT     MLVRVPL        1     0
ATGCTTGTGGATCCTCCGAAG     MLVDPPK        1     0
ATGCTTGTGGATGTGTAGGAG     MLVDVQE        1     0
ATGCTTGTGGCGAATCAGCCG     MLVANQP        1     0
ATGCTTGTGGCGCTTGATACT     MLVALDT        1     0
ATGCTTGTGGCTGATGTGCAT     MLVADVH        1     0
ATGCTTGTGGGGGCGACGACG     MLVGATT        1     0
ATGCTTGTGGGTCAGTTGAGG     MLVGQLR        1     0
ATGCTTGTGGGTGCTATTCCT     MLVGAIP        1     0
ATGCTTGTGGTGCCGGTTATT     MLVVPVI        1     0
ATGCTTGTGGTTCCGCCTCGT     MLVVPPR        1     0
ATGCTTGTGTCGCATAGTCAG     MLVSHSQ        1     0
ATGCTTGTGTCGGATGGTTAT     MLVSDGY        1     0
ATGCTTGTGTCTATGCCTCCT     MLVSMPP        1     0
ATGCTTGTGTCTCTTGAGGGT     MLVSLEG        1     0
ATGCTTGTTAATACGCATAAT     MLVNTHN        1     0
ATGCTTGTTACGAATGCTACT     MLVTNAT        1     0
ATGCTTGTTACGCATGCTTCT     MLVTHAS        1     0
ATGCTTGTTACGCCGGCTTTG     MLVTPAL        1     0
ATGCTTGTTACGCCGGTTAGT     MLVTPVS        1     0
ATGCTTGTTACGCCTCCTTAT     MLVTPPY        1     0
ATGCTTGTTACGTTTAAGGCT     MLVTFKA        1     0
ATGCTTGTTACTCCTGCTGCT     MLVTPAA        1     0
ATGCTTGTTACTGATCGTCCT     MLVTDRP        1     0
ATGCTTGTTAGGGTGGGGTAG     MLVRVGQ        1     0
ATGCTTGTTAGTAATTCGGAG     MLVSNSE        1     0
ATGCTTGTTCAGGAGCCGCCG     MLVQEPP        1     0
ATGCTTGTTCCGATGCTTCAT     MLVPMLH        1     0
ATGCTTGTTCCGCTGCCTCAG     MLVPLPQ        1     0
ATGCTTGTTCCGCTTATGAAT     MLVPLMN        1     0
ATGCTTGTTCCGTCTCATATT     MLVPSHI        1     0
ATGCTTGTTCCTCTGCTGCCT     MLVPLLP        1     0
ATGCTTGTTCCTGGGCAGTCG     MLVPGQS        1     0
ATGCTTGTTCGTCAGCCTCCT     MLVRQPP        1     0
ATGCTTGTTCTGCCGACGTTG     MLVLPTL        1     0
ATGCTTGTTCTTCCGATTTAT     MLVLPIY        1     0
ATGCTTGTTGAGAGTGAGTCG     MLVESES        1     0
ATGCTTGTTGCGGATATTCAT     MLVADIH        1     0
ATGCTTGTTGCGGGTCCTTAT     MLVAGPY        1     0
ATGCTTGTTGGGCAGAAGGTT     MLVGQKV        1     0
ATGCTTGTTGGTAATACGGGT     MLVGNTG        1     0
ATGCTTGTTGGTCCGGATTCT     MLVGPDS        1     0
ATGCTTGTTTCTGGGCATAGG     MLVSGHR        1     0
ATGCTTTAGACGATGGATCTG     MLQTMDL        1     0
ATGCTTTAGGCGCAGGCGCTG     MLQAQAL        1     0
ATGCTTTAGGTTCTGGTGTCT     MLQVLVS        1     0
ATGCTTTATACGGATACTACG     MLYTDTT        1     0
ATGCTTTATACGGATATGCGT     MLYTDMR        1     0
ATGCTTTATCAGGCTCATCAG     MLYQAHQ        1     0
ATGCTTTATCATCTTCCGCTG     MLYHLPL        1     0
ATGCTTTATCCTCTGCCTCTG     MLYPLPL        1     0
ATGCTTTATCGGTCTTTGCCG     MLYRSLP        1     0
ATGCTTTATCTGCCGTCTCCG     MLYLPSP        1     0
ATGCTTTATGATGCGATTGCT     MLYDAIA        1     0
ATGCTTTATGCGCCTGGGACT     MLYAPGT        1     0
ATGCTTTCACATGTGCAGCTT     MLSHVQL        1     0
ATGCTTTCAGGGGCGCCTGCG     MLSGAPA        1     0
ATGCTTTCGAAGCCGAAGATT     MLSKPKI        1     0
ATGCTTTCGAAGCTTGCTCCG     MLSKLAP        1     0
ATGCTTTCGAAGGTGCCGGGG     MLSKVPG        1     0
ATGCTTTCGAAGTTTCATTCG     MLSKFHS        1     0
ATGCTTTCGAATACTGTGAGG     MLSNTVR        1     0
ATGCTTTCGAATCCTTCGGAG     MLSNPSE        1     0
ATGCTTTCGAATCGTACTCCT     MLSNRTP        1     0
ATGCTTTCGACGCAGACTGTT     MLSTQTV        1     0
ATGCTTTCGACGCATACTAGG     MLSTHTR        1     0
ATGCTTTCGACGCCTTCTAAG     MLSTPSK        1     0
ATGCTTTCGACGTCGTGTTCG     MLSTSCS        1     0
ATGCTTTCGACTCCGACTCTG     MLSTPTL        1     0
ATGCTTTCGACTCTTGCGTCG     MLSTLAS        1     0
ATGCTTTCGACTTGGACGCTG     MLSTWTL        1     0
ATGCTTTCGAGGATGGGGACT     MLSRMGT        1     0
ATGCTTTCGAGGCCTAATCCG     MLSRPNP        1     0
ATGCTTTCGATGAAGTCTCCT     MLSMKSP        1     0
ATGCTTTCGATGAGTCATAAT     MLSMSHN        1     0
ATGCTTTCGATTACGCCTCGT     MLSITPR        1     0
ATGCTTTCGATTACTCTTCCT     MLSITLP        1     0
ATGCTTTCGATTCATCTTCCG     MLSIHLP        1     0
ATGCTTTCGCAGACTGAGAGG     MLSQTER        1     0
ATGCTTTCGCAGCATCGTCCT     MLSQHRP        1     0
ATGCTTTCGCCGCCGTCTTAT     MLSPPSY        1     0
ATGCTTTCGCCGCCTCCTGCT     MLSPPPA        1     0
ATGCTTTCGCGTGTTACTGAG     MLSRVTE        1     0
ATGCTTTCGGAGATGAGGCTG     MLSEMRL        1     0
ATGCTTTCGGAGCGGTATTTG     MLSERYL        1     0
ATGCTTTCGGAGGCTGGTACG     MLSEAGT        1     0
ATGCTTTCGGATCAGCTGCCG     MLSDQLP        1     0
ATGCTTTCGGCGACTTCTGAT     MLSATSD        1     0
ATGCTTTCGGCGCAGTGGACT     MLSAQWT        1     0
ATGCTTTCGGCGTCTCCTGGT     MLSASPG        1     0
ATGCTTTCGGCTCAGATGGTT     MLSAQMV        1     0
ATGCTTTCGGCTCCGCTTCTG     MLSAPLL        1     0
ATGCTTTCGGGTAATCAGAGT     MLSGNQS        1     0
ATGCTTTCGGGTCCGTCTAAT     MLSGPSN        1     0
ATGCTTTCGGGTCTGCATAAG     MLSGLHK        1     0
ATGCTTTCGGGTTCTGCTTCG     MLSGSAS        1     0
ATGCTTTCGGTGAATAGGGGT     MLSVNRG        1     0
ATGCTTTCGGTTGCGTCGACT     MLSVAST        1     0
ATGCTTTCGTATCCTTATATT     MLSYPYI        1     0
ATGCTTTCGTCGCCGCCTCTT     MLSSPPL        1     0
ATGCTTTCGTCGCTGCCTTCG     MLSSLPS        1     0
ATGCTTTCGTCGTATTCTCGT     MLSSYSR        1     0
ATGCTTTCGTCGTTTTCTCCT     MLSSFSP        1     0
ATGCTTTCGTCTAGTCCGCGG     MLSSSPR        1     0
ATGCTTTCGTCTCCTTCGCCT     MLSSPSP        1     0
ATGCTTTCGTTGGAGTCGCCG     MLSLESP        1     0
ATGCTTTCGTTTCGTCCTCCT     MLSFRPP        1     0
ATGCTTTCTAAGCCGCATACG     MLSKPHT        1     0
ATGCTTTCTAATACTGCGCCG     MLSNTAP        1     0
ATGCTTTCTAATCATCCGACT     MLSNHPT        1     0
ATGCTTTCTAATCATCTTACT     MLSNHLT        1     0
ATGCTTTCTAATCCGATGCTG     MLSNPML        1     0
ATGCTTTCTAATGATCCGCAT     MLSNDPH        1     0
ATGCTTTCTAATTCTACTCCT     MLSNSTP        1     0
ATGCTTTCTACGACGCCTACG     MLSTTPT        1     0
ATGCTTTCTACGGATCCTCCT     MLSTDPP        1     0
ATGCTTTCTACGGCTAGTCCT     MLSTASP        1     0
ATGCTTTCTACTCAGTATACG     MLSTQYT        1     0
ATGCTTTCTACTGTTACGACT     MLSTVTT        1     0
ATGCTTTCTACTTATAGGCAG     MLSTYRQ        1     0
ATGCTTTCTACTTCGAGGATG     MLSTSRM        1     0
ATGCTTTCTAGGCAGTATCCT     MLSRQYP        1     0
ATGCTTTCTATGCCGACTTAT     MLSMPTY        1     0
ATGCTTTCTATTGGGGCTGTG     MLSIGAV        1     0
ATGCTTTCTCAGGCGAGTGCG     MLSQASA        1     0
ATGCTTTCTCATATTGCGCCT     MLSHIAP        1     0
ATGCTTTCTCATCATGCTGGT     MLSHHAG        1     0
ATGCTTTCTCATGCGACGCAG     MLSHATQ        1     0
ATGCTTTCTCATGGTAGTGGT     MLSHGSG        1     0
ATGCTTTCTCCGATTTCGCGT     MLSPISR        1     0
ATGCTTTCTCCGCTGCTGGAG     MLSPLLE        1     0
ATGCTTTCTCCGGATACGCCT     MLSPDTP        1     0
ATGCTTTCTCCGGCTCCTCCT     MLSPAPP        1     0
ATGCTTTCTCCGGCTTTGCAT     MLSPALH        1     0
ATGCTTTCTCCTAATCCTACT     MLSPNPT        1     0
ATGCTTTCTCCTACTCGGGAT     MLSPTRD        1     0
ATGCTTTCTCCTCCGTATGTG     MLSPPYV        1     0
ATGCTTTCTCCTCCTACGGCT     MLSPPTA        1     0
ATGCTTTCTCCTGCTGCGCCT     MLSPAAP        1     0
ATGCTTTCTCCTTTGCGGCCT     MLSPLRP        1     0
ATGCTTTCTCGTGGGAATCCG     MLSRGNP        1     0
ATGCTTTCTCTGCCTCATTCT     MLSLPHS        1     0
ATGCTTTCTCTGGATTCTGCG     MLSLDSA        1     0
ATGCTTTCTGAGCCGCATGTT     MLSEPHV        1     0
ATGCTTTCTGCGCAGGCGGCT     MLSAQAA        1     0
ATGCTTTCTGCGCCGTTTAAG     MLSAPFK        1     0
ATGCTTTCTGCTCAGCGGTCG     MLSAQRS        1     0
ATGCTTTCTGCTCCTCCTCTG     MLSAPPL        1     0
ATGCTTTCTGGGCGTCCTGTT     MLSGRPV        1     0
ATGCTTTCTGGGGCTACTTCT     MLSGATS        1     0
ATGCTTTCTGGTCCTAAGTCT     MLSGPKS        1     0
ATGCTTTCTGTGAAGTCTCCT     MLSVKSP        1     0
ATGCTTTCTGTGGCGACTGAG     MLSVATE        1     0
ATGCTTTCTGTTGGTCAGCCG     MLSVGQP        1     0
ATGCTTTCTTATGAGCATCTG     MLSYEHL        1     0
ATGCTTTGGAGTCCTCCGGTT     MLWSPPV        1     0
ATGCTTTGGCAGGATTTGGAT     MLWQDLD        1     0
ATGCTTTGGCCGCGTGCTCCT     MLWPRAP        1     0
ATGCTTTGGCCGCTTACGTGT     MLWPLTC        1     0
ATGCTTTGGCCGTTTAGTACT     MLWPFST        1     0
ATGCTTTGGCCTCCGATGCGT     MLWPPMR        1     0
ATGCTTTGGCCTCCTAATCAT     MLWPPNH        1     0
ATGCTTTGGCCTCCTGAGCCT     MLWPPEP        1     0
ATGCTTTGGCCTGAGGTGCTT     MLWPEVL        1     0
ATGCTTTGGCCTTCTACGATG     MLWPSTM        1     0
ATGCTTTGGGAGTTGGTTGAG     MLWELVE        1     0
ATGCTTTGGGATCTTCAGCGT     MLWDLQR        1     0
ATGCTTTGGGATGCGGTGTCG     MLWDAVS        1     0
ATGCTTTGGGCTCAGCCTCGG     MLWAQPR        1     0
ATGCTTTGGGGTCATCCTCCT     MLWGHPP        1     0
ATGCTTTGGTTTCCGCCTCCA     MLWFPPP        1     0
ATGCTTTGTACGAGTATGTCG     MLCTSMS        1     0
ATGCTTTGTACTCCTAATCTT     MLCTPNL        1     0
ATGCTTTGTAGTCCGAATTGT     MLCSPNC        1     0
ATGCTTTGTATGCCGACTGTG     MLCMPTV        1     0
ATGCTTTTGACTGCTCCGCTG     MLLTAPL        1     0
ATGCTTTTGCCGCCTAGGAAT     MLLPPRN        1     0
ATGCTTTTGCCGCTGCAGACG     MLLPLQT        1     0
ATGCTTTTGCCGGCTCCGAGG     MLLPAPR        1     0
ATGCTTTTGCCTCAGCCTAGT     MLLPQPS        1     0
ATGCTTTTGCGTCCTGCGTAT     MLLRPAY        1     0
ATGCTTTTGGATAATCATCGG     MLLDNHR        1     0
ATGCTTTTTCAGGATTGGGCT     MLFQDWA        1     0
ATGCTTTTTCCGCAGCGTACG     MLFPQRT        1     0
ATGCTTTTTCCGGGTACGCCT     MLFPGTP        1     0
ATGCTTTTTGAGCTTTCTACT     MLFELST        1     0
ATGGAAACGCGGTCTGCGTCT     METRSAS        1     0
ATGGAAATGCATCGTCCTACT     MEMHRPT        1     0
ATGGAACAGCAGTTGACTCCT     MEQQLTP        1     0
ATGGAACAGCGTCCTATTCAG     MEQRPIQ        1     0
ATGGAACATCGGGTGTAGATG     MEHRVQM        1     0
ATGGAACCGATTGCTTATCAT     MEPIAYH        1     0
ATGGAACCGGTGCTTCCTCCT     MEPVLPP        1     0
ATGGAAGCTCAGAAGACTGTT     MEAQKTV        1     0
ATGGAAGGTGCTCCGACGCTT     MEGAPTL        1     0
ATGGAATTGCATCCTACGTGG     MELHPTW        1     0
ATGGAGAAAGCGATTAGGATG     MEKAIRM        1     0
ATGGAGAAGACGCCGCCGGGT     MEKTPPG        1     0
ATGGAGAAGACGCGTGTTGTG     MEKTRVV        1     0
ATGGAGAAGACGCTGCCTACT     MEKTLPT        1     0
ATGGAGAAGACGGCTCCTGCT     MEKTAPA        1     0
ATGGAGAAGACGTCGTCTCGT     MEKTSSR        1     0
ATGGAGAAGACTCAGCTTTCG     MEKTQLS        1     0
ATGGAGAAGACTCAGTTTCAT     MEKTQFH        1     0
ATGGAGAAGACTCGGCATTGT     MEKTRHC        1     0
ATGGAGAAGACTGAGCGTCGT     MEKTERR        1     0
ATGGAGAAGACTGCGCCGCCG     MEKTAPP        1     0
ATGGAGAAGACTGGGTCGATT     MEKTGSI        1     0
ATGGAGAAGAGGCCGGTTCGG     MEKRPVR        1     0
ATGGAGAAGAGGCTGCCGTAT     MEKRLPY        1     0
ATGGAGAAGAGTTGGCCGTGG     MEKSWPW        1     0
ATGGAGAAGATGACTACGGTT     MEKMTTV        1     0
ATGGAGAAGATGACTCATCTT     MEKMTHL        1     0
ATGGAGAAGATGGGGAGTGAG     MEKMGSE        1     0
ATGGAGAAGATTCCGTCGTGT     MEKIPSC        1     0
ATGGAGAAGATTGCGCAGTAT     MEKIAQY        1     0
ATGGAGAAGCAGCCTTTGCTG     MEKQPLL        1     0
ATGGAGAAGCAGGTGCTTCAG     MEKQVLQ        1     0
ATGGAGAAGCATCAGTGTCAT     MEKHQCH        1     0
ATGGAGAAGCATGCTTATAGG     MEKHAYR        1     0
ATGGAGAAGCCGCATGAGCCT     MEKPHEP        1     0
ATGGAGAAGCCGCCTTATCGT     MEKPPYR        1     0
ATGGAGAAGCCGCGGCTGCCG     MEKPRLP        1     0
ATGGAGAAGCCGCTGAAGACG     MEKPLKT        1     0
ATGGAGAAGCCGCTGAAGCCT     MEKPLKP        1     0
ATGGAGAAGCCGCTTACGTTG     MEKPLTL        1     0
ATGGAGAAGCCGGCGCTTTAT     MEKPALY        1     0
ATGGAGAAGCCGGGTACGCGG     MEKPGTR        1     0
ATGGAGAAGCCGTTTTCGCTT     MEKPFSL        1     0
ATGGAGAAGCCTAATGCGCGT     MEKPNAR        1     0
ATGGAGAAGCCTCAGCCGAGG     MEKPQPR        1     0
ATGGAGAAGCCTCCGAGTTGG     MEKPPSW        1     0
ATGGAGAAGCCTCCTGGTGCG     MEKPPGA        1     0
ATGGAGAAGCCTCGGAGGGCT     MEKPRRA        1     0
ATGGAGAAGCCTGATGAGCAG     MEKPDEQ        1     0
ATGGAGAAGCGGCAGTCTGTG     MEKRQSV        1     0
ATGGAGAAGCGGTCGCCGAGT     MEKRSPS        1     0
ATGGAGAAGCGTACTACTGCA     MEKRTTA        1     0
ATGGAGAAGCGTCATCATATT     MEKRHHI        1     0
ATGGAGAAGCGTCCGCTGTTG     MEKRPLL        1     0
ATGGAGAAGCGTGCTTCGACG     MEKRAST        1     0
ATGGAGAAGCTGAGTCTGGCG     MEKLSLA        1     0
ATGGAGAAGCTGTCGTCTCCT     MEKLSSP        1     0
ATGGAGAAGCTGTTGCGTACT     MEKLLRT        1     0
ATGGAGAAGCTGTTTCCGGAT     MEKLFPD        1     0
ATGGAGAAGCTTACGATTCGT     MEKLTIR        1     0
ATGGAGAAGCTTACGGGTCCT     MEKLTGP        1     0
ATGGAGAAGCTTCATATTGTT     MEKLHIV        1     0
ATGGAGAAGCTTCCTTGGCCT     MEKLPWP        1     0
ATGGAGAAGCTTTCTCGTGAT     MEKLSRD        1     0
ATGGAGAAGGATACGTTGTGG     MEKDTLW        1     0
ATGGAGAAGGATGCGTGTTCT     MEKDACS        1     0
ATGGAGAAGGATTCGGGGGAT     MEKDSGD        1     0
ATGGAGAAGGCGGCGAGGCAG     MEKAARQ        1     0
ATGGAGAAGGCGGCTGATTGT     MEKAADC        1     0
ATGGAGAAGGCTACTACGTAT     MEKATTY        1     0
ATGGAGAAGGCTAGTGATAAG     MEKASDK        1     0
ATGGAGAAGGCTCTGGTTCCT     MEKALVP        1     0
ATGGAGAAGGCTCTGTATAAG     MEKALYK        1     0
ATGGAGAAGGCTCTTGGTGGG     MEKALGG        1     0
ATGGAGAAGGGGAGGCTGCAG     MEKGRLQ        1     0
ATGGAGAAGGGTCGGTATCAG     MEKGRYQ        1     0
ATGGAGAAGGGTGCTAAGTAG     MEKGAKQ        1     0
ATGGAGAAGGTTCAGCTGCCG     MEKVQLP        1     0
ATGGAGAAGGTTCATTGTTGG     MEKVHCW        1     0
ATGGAGAAGTCGCCGATGGGT     MEKSPMG        1     0
ATGGAGAAGTCGGTTCCTACT     MEKSVPT        1     0
ATGGAGAAGTCGGTTTGGCCT     MEKSVWP        1     0
ATGGAGAAGTGGCAGTCTCAG     MEKWQSQ        1     0
ATGGAGAAGTGGCATGAGCTT     MEKWHEL        1     0
ATGGAGAAGTGGGAGTCGACT     MEKWEST        1     0
ATGGAGAAGTTTCAGTTGCGT     MEKFQLR        1     0
ATGGAGAAGTTTGCTCGTGTT     MEKFARV        1     0
ATGGAGAATAAGCTGCTGAGT     MENKLLS        1     0
ATGGAGAATACGAGGCGTTAT     MENTRRY        1     0
ATGGAGAATCAGAAGCTGCCG     MENQKLP        1     0
ATGGAGAATCAGACGAGGTTT     MENQTRF        1     0
ATGGAGAATCATCCTCTGACT     MENHPLT        1     0
ATGGAGAATCCGCAGACTTCG     MENPQTS        1     0
ATGGAGAATCCGCGTTGTGCG     MENPRCA        1     0
ATGGAGAATCCGCTTGCTCCG     MENPLAP        1     0
ATGGAGAATCCGTAGAAGGTG     MENPQKV        1     0
ATGGAGAATCCTCAGGGTTTG     MENPQGL        1     0
ATGGAGAATCCTGATTGGCCG     MENPDWP        1     0
ATGGAGAATCCTGCTACTAAT     MENPATN        1     0
ATGGAGAATCCTTCTAATAAT     MENPSNN        1     0
ATGGAGAATCGTACTAGGTCG     MENRTRS        1     0
ATGGAGAATCGTGTTTCGTTT     MENRVSF        1     0
ATGGAGAATCTGAATGGTTTG     MENLNGL        1     0
ATGGAGAATCTGAGGTCTCAT     MENLRSH        1     0
ATGGAGAATCTGCCTGCTCTG     MENLPAL        1     0
ATGGAGAATGATGTTGGGGTG     MENDVGV        1     0
ATGGAGAATGCGCCGTAGATT     MENAPQI        1     0
ATGGAGAATGCTATGTCTCAT     MENAMSH        1     0
ATGGAGAATGCTCGTGATCCT     MENARDP        1     0
ATGGAGAATGGGGCGCGGCAG     MENGARQ        1     0
ATGGAGAATGGTCAGCCGCCT     MENGQPP        1     0
ATGGAGAATGGTCCGCTGCAG     MENGPLQ        1     0
ATGGAGAATGTGGGGCGGCTG     MENVGRL        1     0
ATGGAGAATTATGTTACGCCT     MENYVTP        1     0
ATGGAGAATTCGAAGCATAAT     MENSKHN        1     0
ATGGAGACACAGGCGTATTAT     METQAYY        1     0
ATGGAGACGAAGCCGATTTTG     METKPIL        1     0
ATGGAGACGAAGCCGGCGCTT     METKPAL        1     0
ATGGAGACGAAGCGGCAGGTG     METKRQV        1     0
ATGGAGACGAAGGCGCCTAAT     METKAPN        1     0
ATGGAGACGAATCCTCTGCTT     METNPLL        1     0
ATGGAGACGAATGAGCCTACT     METNEPT        1     0
ATGGAGACGAATGCTCATACG     METNAHT        1     0
ATGGAGACGAATTCTGTTCGT     METNSVR        1     0
ATGGAGACGACGACGCCGGGT     METTTPG        1     0
ATGGAGACGACGACTATGCTG     METTTML        1     0
ATGGAGACGACGACTTCGAAG     METTTSK        1     0
ATGGAGACGACGAGTCCTACG     METTSPT        1     0
ATGGAGACGACGCATAAGTTT     METTHKF        1     0
ATGGAGACGACGCCGATTCCG     METTPIP        1     0
ATGGAGACGACGCGGGGGTGT     METTRGC        1     0
ATGGAGACGACGCTGCTGCTG     METTLLL        1     0
ATGGAGACGACGTTTACTGCG     METTFTA        1     0
ATGGAGACGACTACTAAGAAT     METTTKN        1     0
ATGGAGACGACTACTTTGTGG     METTTLW        1     0
ATGGAGACGACTCATCTTGCG     METTHLA        1     0
ATGGAGACGACTCGTAAGTCT     METTRKS        1     0
ATGGAGACGAGGATGATGACG     METRMMT        1     0
ATGGAGACGAGGCAGCCGTAT     METRQPY        1     0
ATGGAGACGAGGCTTCATCGG     METRLHR        1     0
ATGGAGACGAGGGAGCTGTTG     METRELL        1     0
ATGGAGACGAGGGCGATGAGG     METRAMR        1     0
ATGGAGACGAGGTTGCAGTTT     METRLQF        1     0
ATGGAGACGAGTATGATGTTT     METSMMF        1     0
ATGGAGACGAGTCAGGGTTCT     METSQGS        1     0
ATGGAGACGAGTCATCCGGGT     METSHPG        1     0
ATGGAGACGATGACGCGTGCT     METMTRA        1     0
ATGGAGACGATGCATATTCGG     METMHIR        1     0
ATGGAGACGATGCCTCCTAAG     METMPPK        1     0
ATGGAGACGATGCTGCGTCCG     METMLRP        1     0
ATGGAGACGATGCTGTTGCGG     METMLLR        1     0
ATGGAGACGATGTCTACGAGT     METMSTS        1     0
ATGGAGACGCAGACTATTACT     METQTIT        1     0
ATGGAGACGCAGACTCCTACG     METQTPT        1     0
ATGGAGACGCAGACTCCTCTT     METQTPL        1     0
ATGGAGACGCAGATGCCTCTG     METQMPL        1     0
ATGGAGACGCAGATGTTTCCG     METQMFP        1     0
ATGGAGACGCAGATTGGTGAT     METQIGD        1     0
ATGGAGACGCAGCCGCGGTGG     METQPRW        1     0
ATGGAGACGCAGCTGAAGCCG     METQLKP        1     0
ATGGAGACGCAGCTTCATTTT     METQLHF        1     0
ATGGAGACGCAGGATCTTTAT     METQDLY        1     0
ATGGAGACGCAGTCGCGGCAT     METQSRH        1     0
ATGGAGACGCATCAGTGGCTG     METHQWL        1     0
ATGGAGACGCATCATTATGCT     METHHYA        1     0
ATGGAGACGCATCGGCAGACG     METHRQT        1     0
ATGGAGACGCATTATAGGCGT     METHYRR        1     0
ATGGAGACGCCGAAGCCTTTG     METPKPL        1     0
ATGGAGACGCCGACGACGTTT     METPTTF        1     0
ATGGAGACGCCGACTAATATG     METPTNM        1     0
ATGGAGACGCCGATGACGCAG     METPMTQ        1     0
ATGGAGACGCCGCTGACTCAT     METPLTH        1     0
ATGGAGACGCCGCTTCCGAAG     METPLPK        1     0
ATGGAGACGCCGGCTGAGTTT     METPAEF        1     0
ATGGAGACGCCGTATGCTAAT     METPYAN        1     0
ATGGAGACGCCTACTACGCCT     METPTTP        1     0
ATGGAGACGCCTCATCGGGTT     METPHRV        1     0
ATGGAGACGCCTCCTCTTGCG     METPPLA        1     0
ATGGAGACGCGGACGCTTGTT     METRTLV        1     0
ATGGAGACGCGGACTACTTCG     METRTTS        1     0
ATGGAGACGCGGCAGAGTCCT     METRQSP        1     0
ATGGAGACGCGGCGGTTTATT     METRRFI        1     0
ATGGAGACGCGGGTGCCTACG     METRVPT        1     0
ATGGAGACGCGGGTGGAAGCG     METRVEA        1     0
ATGGAGACGCGTATTCGTCTG     METRIRL        1     0
ATGGAGACGCGTCCTGCTCCT     METRPAP        1     0
ATGGAGACGCGTGAGCAGGCT     METREQA        1     0
ATGGAGACGCGTGCTCGTGAT     METRARD        1     0
ATGGAGACGCGTGCTCTTCCT     METRALP        1     0
ATGGAGACGCTGAGGACTATG     METLRTM        1     0
ATGGAGACGCTGCAGATGTCG     METLQMS        1     0
ATGGAGACGCTGCAGGATCGT     METLQDR        1     0
ATGGAGACGCTGCCGTTTTCG     METLPFS        1     0
ATGGAGACGCTGCTTACGGAG     METLLTE        1     0
ATGGAGACGCTGCTTATGCGT     METLLMR        1     0
ATGGAGACGCTGTGGCAGCAG     METLWQQ        1     0
ATGGAGACGCTTAAGACGTAG     METLKTQ        1     0
ATGGAGACGCTTCTGCCTCTT     METLLPL        1     0
ATGGAGACGCTTGAGACTATT     METLETI        1     0
ATGGAGACGGAGAGGCATACT     METERHT        1     0
ATGGAGACGGAGCAGCTTATT     METEQLI        1     0
ATGGAGACGGAGCCTCCTTTG     METEPPL        1     0
ATGGAGACGGATCGTGCTCCG     METDRAP        1     0
ATGGAGACGGATGCGCAGAAT     METDAQN        1     0
ATGGAGACGGATGTGCAGAAG     METDVQK        1     0
ATGGAGACGGCGACGAGTAAG     METATSK        1     0
ATGGAGACGGCGCAGCTGCTT     METAQLL        1     0
ATGGAGACGGCGCATACTGAT     METAHTD        1     0
ATGGAGACGGCGCATGGTAGG     METAHGR        1     0
ATGGAGACGGCGGCGCATGCG     METAAHA        1     0
ATGGAGACGGCGGCGGTGTGG     METAAVW        1     0
ATGGAGACGGCGGGTGCTCCT     METAGAP        1     0
ATGGAGACGGCGTATCATAAT     METAYHN        1     0
ATGGAGACGGCTAAGGCTGAT     METAKAD        1     0
ATGGAGACGGCTAATACTACT     METANTT        1     0
ATGGAGACGGCTACTGGTCGT     METATGR        1     0
ATGGAGACGGCTGTTCTGCAG     METAVLQ        1     0
ATGGAGACGGGGAGGAATCTT     METGRNL        1     0
ATGGAGACGGGGCATCGTGCT     METGHRA        1     0
ATGGAGACGGGGCCTACGCGT     METGPTR        1     0
ATGGAGACGGGGCTTGTTCCT     METGLVP        1     0
ATGGAGACGGGGGAGCGGAAG     METGERK        1     0
ATGGAGACGGGTCTGATTAAG     METGLIK        1     0
ATGGAGACGGTGAGGAGTCTT     METVRSL        1     0
ATGGAGACGGTGAGTCGTCGT     METVSRR        1     0
ATGGAGACGGTGGCTTTGCCT     METVALP        1     0
ATGGAGACGGTGTAGACTACG     METVQTT        1     0
ATGGAGACGGTTATTCGTATT     METVIRI        1     0
ATGGAGACGGTTCAGATTGCG     METVQIA        1     0
ATGGAGACGGTTTATTGGGTT     METVYWV        1     0
ATGGAGACGTAGAAGCCTCTT     METQKPL        1     0
ATGGAGACGTAGATTCCTTGG     METQIPW        1     0
ATGGAGACGTATCGGTATCGT     METYRYR        1     0
ATGGAGACGTATCGTGATAAT     METYRDN        1     0
ATGGAGACGTATCTGGCGGTG     METYLAV        1     0
ATGGAGACGTCGACGCGTACG     METSTRT        1     0
ATGGAGACGTCGCAGGGGTCG     METSQGS        1     0
ATGGAGACGTCGCATAATCGT     METSHNR        1     0
ATGGAGACGTCGCTGAGTCCG     METSLSP        1     0
ATGGAGACGTCGGCTACTAAG     METSATK        1     0
ATGGAGACGTCGTATTTGTCG     METSYLS        1     0
ATGGAGACGTCGTTTAGTGGT     METSFSG        1     0
ATGGAGACGTCTAAGCATCCG     METSKHP        1     0
ATGGAGACGTCTAGTACTTAT     METSSTY        1     0
ATGGAGACGTCTCCTACTAGG     METSPTR        1     0
ATGGAGACGTCTCTTGCGACT     METSLAT        1     0
ATGGAGACGTCTGCGAAGCCT     METSAKP        1     0
ATGGAGACGTGTGAGATGCAT     METCEMH        1     0
ATGGAGACGTTGCAGCCTACG     METLQPT        1     0
ATGGAGACGTTGCGGACGCCG     METLRTP        1     0
ATGGAGACGTTGGCTTCGCAT     METLASH        1     0
ATGGAGACGTTGTATTATTCT     METLYYS        1     0
ATGGAGACTAAGACGCGTATT     METKTRI        1     0
ATGGAGACTAAGCAGCATACG     METKQHT        1     0
ATGGAGACTAAGCGGACTCCG     METKRTP        1     0
ATGGAGACTAAGTTTCCGCGG     METKFPR        1     0
ATGGAGACTAATAGGCAGGTG     METNRQV        1     0
ATGGAGACTAATAGTGTTCGT     METNSVR        1     0
ATGGAGACTAATCCTCCGTGG     METNPPW        1     0
ATGGAGACTAATCTTAAGCCG     METNLKP        1     0
ATGGAGACTAATGCTTATTCG     METNAYS        1     0
ATGGAGACTACGAAGGAGTAG     METTKEQ        1     0
ATGGAGACTACGCATTTTCAT     METTHFH        1     0
ATGGAGACTACGCTTACTCGT     METTLTR        1     0
ATGGAGACTACTATTACGGTG     METTITV        1     0
ATGGAGACTACTATTATGCAT     METTIMH        1     0
ATGGAGACTACTCATGATTGT     METTHDC        1     0
ATGGAGACTACTCATGCTCCT     METTHAP        1     0
ATGGAGACTACTCGGCCTACT     METTRPT        1     0
ATGGAGACTAGTTGTGCGAGT     METSCAS        1     0
ATGGAGACTAGTTTTGGTCCG     METSFGP        1     0
ATGGAGACTATGACGACGTAG     METMTTQ        1     0
ATGGAGACTATGGTTCTGACT     METMVLT        1     0
ATGGAGACTCAGCGTCGTCCT     METQRRP        1     0
ATGGAGACTCAGCTGACGAGT     METQLTS        1     0
ATGGAGACTCAGGAGGTTATG     METQEVM        1     0
ATGGAGACTCAGGCGCTTGAG     METQALE        1     0
ATGGAGACTCAGTTGCGTCCG     METQLRP        1     0
ATGGAGACTCATCCGGTTTCG     METHPVS        1     0
ATGGAGACTCATTCTCCTCCT     METHSPP        1     0
ATGGAGACTCCGGGGCCTCGT     METPGPR        1     0
ATGGAGACTCCTACTAAACTG     METPTKL        1     0
ATGGAGACTCCTCTTAGTCCT     METPLSP        1     0
ATGGAGACTCCTTATGCTCCT     METPYAP        1     0
ATGGAGACTCGGCCACATTAG     METRPHQ        1     0
ATGGAGACTCGGGTTCAGCAG     METRVQQ        1     0
ATGGAGACTCGGTATGTTCCT     METRYVP        1     0
ATGGAGACTCGGTCGACTGCG     METRSTA        1     0
ATGGAGACTCGTCCTGGTCGT     METRPGR        1     0
ATGGAGACTCGTCGGTTGGTT     METRRLV        1     0
ATGGAGACTCGTCTTGGGCCT     METRLGP        1     0
ATGGAGACTCGTGCGCCGCTT     METRAPL        1     0
ATGGAGACTCTGGAGAAGTAT     METLEKY        1     0
ATGGAGACTGAGCTGAGGCAT     METELRH        1     0
ATGGAGACTGAGGCGCTTTTT     METEALF        1     0
ATGGAGACTGATCCGCCTCTG     METDPPL        1     0
ATGGAGACTGCACTGACGTAT     METALTY        1     0
ATGGAGACTGCGCATCCGGTT     METAHPV        1     0
ATGGAGACTGCGCGGCCTGAT     METARPD        1     0
ATGGAGACTGCTACTTCTCCG     METATSP        1     0
ATGGAGACTGCTAGGTCGGCT     METARSA        1     0
ATGGAGACTGCTCCTACGATG     METAPTM        1     0
ATGGAGACTGCTCTGGAGATG     METALEM        1     0
ATGGAGACTGCTTAGCTGCCG     METAQLP        1     0
ATGGAGACTGGTCCGAATACT     METGPNT        1     0
ATGGAGACTGTTAAGTGGGCT     METVKWA        1     0
ATGGAGACTTAGGCTCGTTCG     METQARS        1     0
ATGGAGACTTATATGCGTTGG     METYMRW        1     0
ATGGAGACTTATCAGAGGCTG     METYQRL        1     0
ATGGAGACTTATGCTGATTTG     METYADL        1     0
ATGGAGACTTCGCGTGATACG     METSRDT        1     0
ATGGAGAGGAAGACTCCTCTG     MERKTPL        1     0
ATGGAGAGGAAGCAGGCTGGG     MERKQAG        1     0
ATGGAGAGGAATATGGTGCAT     MERNMVH        1     0
ATGGAGAGGAATATTACGCAT     MERNITH        1     0
ATGGAGAGGACGAGTTTTTTT     MERTSFF        1     0
ATGGAGAGGACGATGCTGTCT     MERTMLS        1     0
ATGGAGAGGACGCGGATGTTT     MERTRMF        1     0
ATGGAGAGGACGCGGTTGCAG     MERTRLQ        1     0
ATGGAGAGGACGGCGTCTCAG     MERTASQ        1     0
ATGGAGAGGACGTCGTTGTTG     MERTSLL        1     0
ATGGAGAGGACTCTTCGTGAT     MERTLRD        1     0
ATGGAGAGGACTTGGAGTACT     MERTWST        1     0
ATGGAGAGGAGTCGTCCGCAT     MERSRPH        1     0
ATGGAGAGGAGTTGTGCTCGT     MERSCAR        1     0
ATGGAGAGGATGCGTCATCCT     MERMRHP        1     0
ATGGAGAGGATGTATACTTTG     MERMYTL        1     0
ATGGAGAGGCAGACGTGGCAT     MERQTWH        1     0
ATGGAGAGGCAGCAGCGTCAG     MERQQRQ        1     0
ATGGAGAGGCAGCGTGCGACG     MERQRAT        1     0
ATGGAGAGGCAGGCGTATCAG     MERQAYQ        1     0
ATGGAGAGGCAGGTGATTTCG     MERQVIS        1     0
ATGGAGAGGCAGTCGCGTTTG     MERQSRL        1     0
ATGGAGAGGCATAAGGAGATG     MERHKEM        1     0
ATGGAGAGGCATACTCGGATT     MERHTRI        1     0
ATGGAGAGGCATATGGTGGCT     MERHMVA        1     0
ATGGAGAGGCATCCGGCTACT     MERHPAT        1     0
ATGGAGAGGCATCCTTCGTCG     MERHPSS        1     0
ATGGAGAGGCCGACTGCTACG     MERPTAT        1     0
ATGGAGAGGCCGCAGCAGAAT     MERPQQN        1     0
ATGGAGAGGCCGCAGTATTCG     MERPQYS        1     0
ATGGAGAGGCCGCCGTGGTAT     MERPPWY        1     0
ATGGAGAGGCCGTAGACTTCG     MERPQTS        1     0
ATGGAGAGGCCGTCGGATGTG     MERPSDV        1     0
ATGGAGAGGCCGTCTCATGGT     MERPSHG        1     0
ATGGAGAGGCCTCATGTGTCT     MERPHVS        1     0
ATGGAGAGGCCTTGGCGGAGT     MERPWRS        1     0
ATGGAGAGGCGTCATCATGGG     MERRHHG        1     0
ATGGAGAGGCTGAATGCGTGG     MERLNAW        1     0
ATGGAGAGGCTGCAGGATCCT     MERLQDP        1     0
ATGGAGAGGCTGCATGCGATT     MERLHAI        1     0
ATGGAGAGGCTGCCGGCGCTG     MERLPAL        1     0
ATGGAGAGGCTTCATTAGCTG     MERLHQL        1     0
ATGGAGAGGCTTGGTGGGGAG     MERLGGE        1     0
ATGGAGAGGCTTTCGGAGGTG     MERLSEV        1     0
ATGGAGAGGGAGCAGGCTTCT     MEREQAS        1     0
ATGGAGAGGGAGGCTGCGAGG     MEREAAR        1     0
ATGGAGAGGGATACGATTGCG     MERDTIA        1     0
ATGGAGAGGGATTCGTCGCCG     MERDSSP        1     0
ATGGAGAGGGCGGGTATGCTT     MERAGML        1     0
ATGGAGAGGGCGTCGACTACT     MERASTT        1     0
ATGGAGAGGGCTAAGCATCAT     MERAKHH        1     0
ATGGAGAGGGCTAGTAATTAT     MERASNY        1     0
ATGGAGAGGGCTCAGGATTGG     MERAQDW        1     0
ATGGAGAGGGCTCATCGGCAT     MERAHRH        1     0
ATGGAGAGGGCTCGTCATGCG     MERARHA        1     0
ATGGAGAGGGCTCGTCCTTAT     MERARPY        1     0
ATGGAGAGGGCTCTTTCGACG     MERALST        1     0
ATGGAGAGGGGGCGGCATTCT     MERGRHS        1     0
ATGGAGAGGGGGCGGCATTTG     MERGRHL        1     0
ATGGAGAGGGGGCTTACGGCT     MERGLTA        1     0
ATGGAGAGGGGTAATACTCGT     MERGNTR        1     0
ATGGAGAGGGGTGCGATGACG     MERGAMT        1     0
ATGGAGAGGGTGAAGACGGCT     MERVKTA        1     0
ATGGAGAGGGTGCCGCGTCAG     MERVPRQ        1     0
ATGGAGAGGGTTCCGAGGGTT     MERVPRV        1     0
ATGGAGAGGGTTGATGCGTTG     MERVDAL        1     0
ATGGAGAGGGTTTAGGGGCTT     MERVQGL        1     0
ATGGAGAGGGTTTATGGGGGT     MERVYGG        1     0
ATGGAGAGGGTTTTGGCGACT     MERVLAT        1     0
ATGGAGAGGTAGATTCCGCAG     MERQIPQ        1     0
ATGGAGAGGTAGGAGAAGCTG     MERQEKL        1     0
ATGGAGAGGTATGTGCCGTAT     MERYVPY        1     0
ATGGAGAGGTCGGCTACTGTG     MERSATV        1     0
ATGGAGAGGTCGGTGATGGGT     MERSVMG        1     0
ATGGAGAGGTCGTATCTGCAT     MERSYLH        1     0
ATGGAGAGGTCTGCTATTACG     MERSAIT        1     0
ATGGAGAGGTCTTTTCCTTCT     MERSFPS        1     0
ATGGAGAGGTGGCCTTGGTTG     MERWPWL        1     0
ATGGAGAGGTGGTCTTCGGAT     MERWSSD        1     0
ATGGAGAGGTGTTATACGACG     MERCYTT        1     0
ATGGAGAGGTTGCATGCTACT     MERLHAT        1     0
ATGGAGAGGTTGCTGCGGACG     MERLLRT        1     0
ATGGAGAGGTTTCCTGTGGTG     MERFPVV        1     0
ATGGAGAGTAAGCGGACGAGT     MESKRTS        1     0
ATGGAGAGTAATACGCCTTCT     MESNTPS        1     0
ATGGAGAGTAATACTTCTCAG     MESNTSQ        1     0
ATGGAGAGTAATCTTGGGAAG     MESNLGK        1     0
ATGGAGAGTACGCATCTGCCT     MESTHLP        1     0
ATGGAGAGTACGCATTCGAGT     MESTHSS        1     0
ATGGAGAGTACGCCGCATTAT     MESTPHY        1     0
ATGGAGAGTACGGGTCCGATG     MESTGPM        1     0
ATGGAGAGTACGTCGATTCTT     MESTSIL        1     0
ATGGAGAGTACTCCTCGGCAG     MESTPRQ        1     0
ATGGAGAGTACTGCTTTGGGG     MESTALG        1     0
ATGGAGAGTACTTCGATTCGT     MESTSIR        1     0
ATGGAGAGTAGTATGTCTCAT     MESSMSH        1     0
ATGGAGAGTATGAGTCTGAAG     MESMSLK        1     0
ATGGAGAGTATTCCGCATGCG     MESIPHA        1     0
ATGGAGAGTATTCTGGCGAAG     MESILAK        1     0
ATGGAGAGTATTGCGGTTGAT     MESIAVD        1     0
ATGGAGAGTCAGCATCTTGTT     MESQHLV        1     0
ATGGAGAGTCAGCGGCATCAG     MESQRHQ        1     0
ATGGAGAGTCAGGAGGCGTAT     MESQEAY        1     0
ATGGAGAGTCAGGCTCATCGT     MESQAHR        1     0
ATGGAGAGTCATACTCCTAAT     MESHTPN        1     0
ATGGAGAGTCATATTACGTTG     MESHITL        1     0
ATGGAGAGTCCGGCGCGTCAG     MESPARQ        1     0
ATGGAGAGTCCGGGTACGTCT     MESPGTS        1     0
ATGGAGAGTCCGTAGGGTATG     MESPQGM        1     0
ATGGAGAGTCCGTGGCTGGAG     MESPWLE        1     0
ATGGAGAGTCGGAAGGAGCCT     MESRKEP        1     0
ATGGAGAGTCGGACGCGTACT     MESRTRT        1     0
ATGGAGAGTCGGTATACTACG     MESRYTT        1     0
ATGGAGAGTCGTACTCTGATT     MESRTLI        1     0
ATGGAGAGTCGTCATCCTTAT     MESRHPY        1     0
ATGGAGAGTCTGCTTACTTAG     MESLLTQ        1     0
ATGGAGAGTCTGGCGCAGGCA     MESLAQA        1     0
ATGGAGAGTCTGTGGGTGGTG     MESLWVV        1     0
ATGGAGAGTCTTAATCCTGGT     MESLNPG        1     0
ATGGAGAGTCTTAGTAATGGG     MESLSNG        1     0
ATGGAGAGTGATCCGCTGTTG     MESDPLL        1     0
ATGGAGAGTGCGCCTCCGCTT     MESAPPL        1     0
ATGGAGAGTGCGCTGTCGGAT     MESALSD        1     0
ATGGAGAGTGCTCGTCGTGGG     MESARRG        1     0
ATGGAGAGTGCTGCTTTTTCT     MESAAFS        1     0
ATGGAGAGTGTGCAGAGGACG     MESVQRT        1     0
ATGGAGAGTTGGCTGCATATT     MESWLHI        1     0
ATGGAGATGAAGACGAGGGCG     MEMKTRA        1     0
ATGGAGATGACGCATTCAACT     MEMTHST        1     0
ATGGAGATGACGGCTAGGAAT     MEMTARN        1     0
ATGGAGATGACGGGGCAGTCT     MEMTGQS        1     0
ATGGAGATGACGTTGACGCAT     MEMTLTH        1     0
ATGGAGATGACTACTCCTTTG     MEMTTPL        1     0
ATGGAGATGAGGTCTCAGTCG     MEMRSQS        1     0
ATGGAGATGAGTACTAAGCCT     MEMSTKP        1     0
ATGGAGATGAGTGATCGGGCT     MEMSDRA        1     0
ATGGAGATGATGATGGATAGG     MEMMMDR        1     0
ATGGAGATGATGCCGGCGGCT     MEMMPAA        1     0
ATGGAGATGATGGATGGTATG     MEMMDGM        1     0
ATGGAGATGATGGTGTTTCCT     MEMMVFP        1     0
ATGGAGATGATGTAGATGCCT     MEMMQMP        1     0
ATGGAGATGCAGATGCTTTGG     MEMQMLW        1     0
ATGGAGATGCAGATTATGAGG     MEMQIMR        1     0
ATGGAGATGCAGCAGATGATT     MEMQQMI        1     0
ATGGAGATGCAGCCTTCTAAG     MEMQPSK        1     0
ATGGAGATGCAGGAGGCGTAT     MEMQEAY        1     0
ATGGAGATGCAGTATCCGGTG     MEMQYPV        1     0
ATGGAGATGCAGTCTTCGTAT     MEMQSSY        1     0
ATGGAGATGCATCCGACTCAG     MEMHPTQ        1     0
ATGGAGATGCATCCGATTTAT     MEMHPIY        1     0
ATGGAGATGCATGATTCTACT     MEMHDST        1     0
ATGGAGATGCATGCTCCGACG     MEMHAPT        1     0
ATGGAGATGCATGGTAAGCCG     MEMHGKP        1     0
ATGGAGATGCATTCGTCTGTT     MEMHSSV        1     0
ATGGAGATGCCGATGACGTTT     MEMPMTF        1     0
ATGGAGATGCCGCCGTATGAT     MEMPPYD        1     0
ATGGAGATGCCGCCTCCTTGG     MEMPPPW        1     0
ATGGAGATGCCGCCTGTTACG     MEMPPVT        1     0
ATGGAGATGCCGCGGCCTACG     MEMPRPT        1     0
ATGGAGATGCCGGCTAATCTT     MEMPANL        1     0
ATGGAGATGCCTACGGAGAAG     MEMPTEK        1     0
ATGGAGATGCCTATTAAGGGG     MEMPIKG        1     0
ATGGAGATGCCTCAGTATAGG     MEMPQYR        1     0
ATGGAGATGCCTCCGAATCGT     MEMPPNR        1     0
ATGGAGATGCCTCCGCGTCCT     MEMPPRP        1     0
ATGGAGATGCCTGAGTTTCCG     MEMPEFP        1     0
ATGGAGATGCCTTCTAAGCAT     MEMPSKH        1     0
ATGGAGATGCGGCATACTAGT     MEMRHTS        1     0
ATGGAGATGCTGAAGTCTACT     MEMLKST        1     0
ATGGAGATGCTGCCTTCGAAT     MEMLPSN        1     0
ATGGAGATGCTGTAGGCGAAT     MEMLQAN        1     0
ATGGAGATGGAGCCTCATTTT     MEMEPHF        1     0
ATGGAGATGGAGCGTTCGCCG     MEMERSP        1     0
ATGGAGATGGAGGAGATTCGG     MEMEEIR        1     0
ATGGAGATGGATCAGAGGACT     MEMDQRT        1     0
ATGGAGATGGATCGGTCGTTG     MEMDRSL        1     0
ATGGAGATGGATGTGGTTGGG     MEMDVVG        1     0
ATGGAGATGGCGCCGCAGCAG     MEMAPQQ        1     0
ATGGAGATGGCGCGTGAGTGG     MEMAREW        1     0
ATGGAGATGGCGCTGATTAAG     MEMALIK        1     0
ATGGAGATGGCGGGTCCTACG     MEMAGPT        1     0
ATGGAGATGGCTACTCGTCCG     MEMATRP        1     0
ATGGAGATGGCTTCTGATTTT     MEMASDF        1     0
ATGGAGATGGGGCATCGTTAT     MEMGHRY        1     0
ATGGAGATGGGTAGTAGTACG     MEMGSST        1     0
ATGGAGATGGGTGCTAGGATG     MEMGARM        1     0
ATGGAGATGGTTCCTGTTTAT     MEMVPVY        1     0
ATGGAGATGGTTGCGATTCCT     MEMVAIP        1     0
ATGGAGATGTAGACGCAGAGT     MEMQTQS        1     0
ATGGAGATGTATCCTATGACG     MEMYPMT        1     0
ATGGAGATGTATCGTGTTAAT     MEMYRVN        1     0
ATGGAGATGTCGAAGTCGAAG     MEMSKSK        1     0
ATGGAGATGTCTTCGCGGGCT     MEMSSRA        1     0
ATGGAGATGTGTCCGATGAAG     MEMCPMK        1     0
ATGGAGATTAATCGTAATTTG     MEINRNL        1     0
ATGGAGATTACTCCGTTGATG     MEITPLM        1     0
ATGGAGATTACTCGGCTTGTG     MEITRLV        1     0
ATGGAGATTAGTAAGGTTGAT     MEISKVD        1     0
ATGGAGATTAGTGCTCGGGTT     MEISARV        1     0
ATGGAGATTATGACGATTCGT     MEIMTIR        1     0
ATGGAGATTATGACTGCTCGG     MEIMTAR        1     0
ATGGAGATTATGCTTTCGGAG     MEIMLSE        1     0
ATGGAGATTATTACTACGCTT     MEIITTL        1     0
ATGGAGATTCACGGTTATCCG     MEIHGYP        1     0
ATGGAGATTCAGACTTATCGG     MEIQTYR        1     0
ATGGAGATTCAGCTGCCGCCT     MEIQLPP        1     0
ATGGAGATTCATAAGTGGCCT     MEIHKWP        1     0
ATGGAGATTCATCGGTCGGTT     MEIHRSV        1     0
ATGGAGATTCATCGGTTTGGT     MEIHRFG        1     0
ATGGAGATTCCGAATCAGCAT     MEIPNQH        1     0
ATGGAGATTCCTACTGAGGCT     MEIPTEA        1     0
ATGGAGATTCCTAGTGGTCAT     MEIPSGH        1     0
ATGGAGATTCCTGCTCCGCTT     MEIPAPL        1     0
ATGGAGATTCTGGTTTATCCT     MEILVYP        1     0
ATGGAGATTGACATGCCTGCG     MEIDMPA        1     0
ATGGAGATTGCGCCTCATACT     MEIAPHT        1     0
ATGGAGATTGCTACGACGGCG     MEIATTA        1     0
ATGGAGATTGCTTGGCCTCTG     MEIAWPL        1     0
ATGGAGATTTCTGAGATGAGT     MEISEMS        1     0
ATGGAGCAGAAGAAGATTCAG     MEQKKIQ        1     0
ATGGAGCAGAAGCGGCAGTCT     MEQKRQS        1     0
ATGGAGCAGAAGCGTCTGCTT     MEQKRLL        1     0
ATGGAGCAGAAGCTGAATCAT     MEQKLNH        1     0
ATGGAGCAGAAGCTGCCGCAT     MEQKLPH        1     0
ATGGAGCAGAAGCTTAGTAAT     MEQKLSN        1     0
ATGGAGCAGAAGGATCGGTTT     MEQKDRF        1     0
ATGGAGCAGAAGTCGAATTGG     MEQKSNW        1     0
ATGGAGCAGAAGTTGTCGGTG     MEQKLSV        1     0
ATGGAGCAGAATAGTAGTTCG     MEQNSSS        1     0
ATGGAGCAGAATGATAAGGCT     MEQNDKA        1     0
ATGGAGCAGAATGCGCGGGGG     MEQNARG        1     0
ATGGAGCAGAATTGGCCGCAG     MEQNWPQ        1     0
ATGGAGCAGACGCCGCCTTAT     MEQTPPY        1     0
ATGGAGCAGACGCCGTGTGCG     MEQTPCA        1     0
ATGGAGCAGACGCCTCCTCGT     MEQTPPR        1     0
ATGGAGCAGACGCTTCTTCGG     MEQTLLR        1     0
ATGGAGCAGACGCTTGCTCAG     MEQTLAQ        1     0
ATGGAGCAGACGGCTATGCCT     MEQTAMP        1     0
ATGGAGCAGACGGGGAAGTCG     MEQTGKS        1     0
ATGGAGCAGACGGGTAAGCCG     MEQTGKP        1     0
ATGGAGCAGACGTCGCTTTAG     MEQTSLQ        1     0
ATGGAGCAGACGTGGCATTAT     MEQTWHY        1     0
ATGGAGCAGACTACTATTCGG     MEQTTIR        1     0
ATGGAGCAGACTCATTCTTCT     MEQTHSS        1     0
ATGGAGCAGACTCATTTGATT     MEQTHLI        1     0
ATGGAGCAGACTCCGCTTTAT     MEQTPLY        1     0
ATGGAGCAGACTCCTCGGGAT     MEQTPRD        1     0
ATGGAGCAGACTGCGCAGCAG     MEQTAQQ        1     0
ATGGAGCAGACTGCGCCGCAT     MEQTAPH        1     0
ATGGAGCAGACTTATATTCAT     MEQTYIH        1     0
ATGGAGCAGACTTCTAATCCT     MEQTSNP        1     0
ATGGAGCAGAGGACTAATCAT     MEQRTNH        1     0
ATGGAGCAGAGGGTGCCGGGT     MEQRVPG        1     0
ATGGAGCAGAGTCCGCGGCTT     MEQSPRL        1     0
ATGGAGCAGAGTCGTCATCGG     MEQSRHR        1     0
ATGGAGCAGATGCGGCATGCG     MEQMRHA        1     0
ATGGAGCAGATGCGTATGTCT     MEQMRMS        1     0
ATGGAGCAGATGCTGTGTCGT     MEQMLCR        1     0
ATGGAGCAGATGCTTCCTCAT     MEQMLPH        1     0
ATGGAGCAGATGTCTATTCCT     MEQMSIP        1     0
ATGGAGCAGATGTTGAGGCAG     MEQMLRQ        1     0
ATGGAGCAGATGTTGGGGTCT     MEQMLGS        1     0
ATGGAGCAGATTAAGCGTAGT     MEQIKRS        1     0
ATGGAGCAGATTATGTCTAAG     MEQIMSK        1     0
ATGGAGCAGATTATGTTGACT     MEQIMLT        1     0
ATGGAGCAGATTTCGCCTGTT     MEQISPV        1     0
ATGGAGCAGATTTTGCATCGG     MEQILHR        1     0
ATGGAGCAGCAACGGCCTCCG     MEQQRPP        1     0
ATGGAGCAGCAGACTATGACG     MEQQTMT        1     0
ATGGAGCAGCAGACTCGTAAT     MEQQTRN        1     0
ATGGAGCAGCAGAGGGCGAGT     MEQQRAS        1     0
ATGGAGCAGCAGATGAAGCCT     MEQQMKP        1     0
ATGGAGCAGCAGATGACTCCT     MEQQMTP        1     0
ATGGAGCAGCAGCATAGGACT     MEQQHRT        1     0
ATGGAGCAGCAGGCGGATTGT     MEQQADC        1     0
ATGGAGCAGCAGGCTTGGCAT     MEQQAWH        1     0
ATGGAGCAGCAGGTGACTGAG     MEQQVTE        1     0
ATGGAGCAGCAGTCGGATCCT     MEQQSDP        1     0
ATGGAGCAGCAGTCGTCGAGG     MEQQSSR        1     0
ATGGAGCAGCATAATCATGCG     MEQHNHA        1     0
ATGGAGCAGCATACTCGTAGT     MEQHTRS        1     0
ATGGAGCAGCATAGGACGTTG     MEQHRTL        1     0
ATGGAGCAGCATAGTACGTGG     MEQHSTW        1     0
ATGGAGCAGCATATTCCTTAG     MEQHIPQ        1     0
ATGGAGCAGCATCAGCCGGGT     MEQHQPG        1     0
ATGGAGCAGCATCAGTATGGT     MEQHQYG        1     0
ATGGAGCAGCATCCGGAGTCT     MEQHPES        1     0
ATGGAGCAGCATCCTGCGCTT     MEQHPAL        1     0
ATGGAGCAGCATCCTTCGCCT     MEQHPSP        1     0
ATGGAGCAGCATCCTTTTAAT     MEQHPFN        1     0
ATGGAGCAGCATCGGACGCAG     MEQHRTQ        1     0
ATGGAGCAGCATCTGAATCGT     MEQHLNR        1     0
ATGGAGCAGCATGCTGGTAAT     MEQHAGN        1     0
ATGGAGCAGCATGTGTCTCAG     MEQHVSQ        1     0
ATGGAGCAGCATGTTGCTACG     MEQHVAT        1     0
ATGGAGCAGCATTATGCGTTG     MEQHYAL        1     0
ATGGAGCAGCATTCTCCGCTT     MEQHSPL        1     0
ATGGAGCAGCCGACTTGGCCT     MEQPTWP        1     0
ATGGAGCAGCCGATTACGTTT     MEQPITF        1     0
ATGGAGCAGCCGATTTTTAAT     MEQPIFN        1     0
ATGGAGCAGCCGCAGAATCTT     MEQPQNL        1     0
ATGGAGCAGCCGCAGTATAAT     MEQPQYN        1     0
ATGGAGCAGCCGCCTATGCCT     MEQPPMP        1     0
ATGGAGCAGCCGCCTCTGCTT     MEQPPLL        1     0
ATGGAGCAGCCGCGTATGCTT     MEQPRML        1     0
ATGGAGCAGCCGGAGACGAGT     MEQPETS        1     0
ATGGAGCAGCCGGATCCTCGG     MEQPDPR        1     0
ATGGAGCAGCCGGGGACTAGG     MEQPGTR        1     0
ATGGAGCAGCCGTGTACGTGT     MEQPCTC        1     0
ATGGAGCAGCCTAAGATGGCG     MEQPKMA        1     0
ATGGAGCAGCCTAATCAGCGG     MEQPNQR        1     0
ATGGAGCAGCCTACGAATTAT     MEQPTNY        1     0
ATGGAGCAGCCTCGGACGAAT     MEQPRTN        1     0
ATGGAGCAGCCTCGTGCGATG     MEQPRAM        1     0
ATGGAGCAGCCTCGTTTTCGT     MEQPRFR        1     0
ATGGAGCAGCCTGGTTGGTTT     MEQPGWF        1     0
ATGGAGCAGCCTGTTTCGTAT     MEQPVSY        1     0
ATGGAGCAGCCTTCGACTCAT     MEQPSTH        1     0
ATGGAGCAGCCTTCTTATCCT     MEQPSYP        1     0
ATGGAGCAGCCTTGTCTTGCT     MEQPCLA        1     0
ATGGAGCAGCCTTTTACTCCG     MEQPFTP        1     0
ATGGAGCAGCGGATTCCGTTG     MEQRIPL        1     0
ATGGAGCAGCGGCTTATTGTG     MEQRLIV        1     0
ATGGAGCAGCGGGCGTCGTTG     MEQRASL        1     0
ATGGAGCAGCGGTTTAATATT     MEQRFNI        1     0
ATGGAGCAGCGTAAGACGGAT     MEQRKTD        1     0
ATGGAGCAGCGTAATGGTTCG     MEQRNGS        1     0
ATGGAGCAGCGTACGGATTAT     MEQRTDY        1     0
ATGGAGCAGCGTACTCTTAAG     MEQRTLK        1     0
ATGGAGCAGCGTCCGTGGTGG     MEQRPWW        1     0
ATGGAGCAGCGTCCTATTCAG     MEQRPIQ        1     0
ATGGAGCAGCGTCCTCATACG     MEQRPHT        1     0
ATGGAGCAGCGTCGGGCTGTT     MEQRRAV        1     0
ATGGAGCAGCGTGTTAATCGT     MEQRVNR        1     0
ATGGAGCAGCTGAAGACTGAG     MEQLKTE        1     0
ATGGAGCAGCTGACTACGAGT     MEQLTTS        1     0
ATGGAGCAGCTGCATAATATG     MEQLHNM        1     0
ATGGAGCAGCTGCCGTTGACT     MEQLPLT        1     0
ATGGAGCAGCTGCCTATTCCG     MEQLPIP        1     0
ATGGAGCAGCTGGATATTGGG     MEQLDIG        1     0
ATGGAGCAGCTGGTTCATCCT     MEQLVHP        1     0
ATGGAGCAGCTGTTTGTTGCG     MEQLFVA        1     0
ATGGAGCAGCTTAGTAGGGCT     MEQLSRA        1     0
ATGGAGCAGCTTATTACTGCT     MEQLITA        1     0
ATGGAGCAGCTTCAGGATATT     MEQLQDI        1     0
ATGGAGCAGCTTCATCTTCAG     MEQLHLQ        1     0
ATGGAGCAGCTTCCGATTGCG     MEQLPIA        1     0
ATGGAGCAGCTTCGGAAGATG     MEQLRKM        1     0
ATGGAGCAGCTTCGTAATAAG     MEQLRNK        1     0
ATGGAGCAGCTTGCTAGTTTG     MEQLASL        1     0
ATGGAGCAGCTTGGTGTTGAT     MEQLGVD        1     0
ATGGAGCAGCTTTCGATTTAT     MEQLSIY        1     0
ATGGAGCAGGAGCCTCGGCAT     MEQEPRH        1     0
ATGGAGCAGGAGGTTGCGTCT     MEQEVAS        1     0
ATGGAGCAGGATCCGCAGCGG     MEQDPQR        1     0
ATGGAGCAGGATGCGTCTAGT     MEQDASS        1     0
ATGGAGCAGGATTCGGTGAAT     MEQDSVN        1     0
ATGGAGCAGGCGCAGCATCGT     MEQAQHR        1     0
ATGGAGCAGGCGCCGAGGGTT     MEQAPRV        1     0
ATGGAGCAGGCGGTTCCGTAT     MEQAVPY        1     0
ATGGAGCAGGCGTTTGTGGAT     MEQAFVD        1     0
ATGGAGCAGGCTATGTCGTAT     MEQAMSY        1     0
ATGGAGCAGGCTATTCTGCCG     MEQAILP        1     0
ATGGAGCAGGCTCGGTTTCAT     MEQARFH        1     0
ATGGAGCAGGCTCTTACTGAT     MEQALTD        1     0
ATGGAGCAGGCTGGTCCTAGT     MEQAGPS        1     0
ATGGAGCAGGCTTCGCAGCCG     MEQASQP        1     0
ATGGAGCAGGCTTGGTGTATG     MEQAWCM        1     0
ATGGAGCAGGGGACGACTCTG     MEQGTTL        1     0
ATGGAGCAGGGGCAGGCGTTG     MEQGQAL        1     0
ATGGAGCAGGGGCTGCTACCT     MEQGLLP        1     0
ATGGAGCAGGGGTCGCCTTGG     MEQGSPW        1     0
ATGGAGCAGGGGTCTCATGTG     MEQGSHV        1     0
ATGGAGCAGGGTCGTGAGATG     MEQGREM        1     0
ATGGAGCAGGGTCGTTCGACG     MEQGRST        1     0
ATGGAGCAGGGTCTGAATATG     MEQGLNM        1     0
ATGGAGCAGGGTCTTGCTTCG     MEQGLAS        1     0
ATGGAGCAGGTGAGTCGGTTG     MEQVSRL        1     0
ATGGAGCAGGTGCTGGCTTCT     MEQVLAS        1     0
ATGGAGCAGGTGTCGGCTACT     MEQVSAT        1     0
ATGGAGCAGGTTAGGCATGTG     MEQVRHV        1     0
ATGGAGCAGGTTAGTTCGATG     MEQVSSM        1     0
ATGGAGCAGGTTATGCATGGT     MEQVMHG        1     0
ATGGAGCAGGTTCCTCCTCAT     MEQVPPH        1     0
ATGGAGCAGGTTTCTAATCGG     MEQVSNR        1     0
ATGGAGCAGTAGAGTATTCAT     MEQQSIH        1     0
ATGGAGCAGTAGATGCATGGT     MEQQMHG        1     0
ATGGAGCAGTATCCTACGCGT     MEQYPTR        1     0
ATGGAGCAGTATGCGTCTAGT     MEQYASS        1     0
ATGGAGCAGTCGAATCCTGCT     MEQSNPA        1     0
ATGGAGCAGTCGACGAGTACT     MEQSTST        1     0
ATGGAGCAGTCGACGGTTCCT     MEQSTVP        1     0
ATGGAGCAGTCGATGCGTAAG     MEQSMRK        1     0
ATGGAGCAGTCGATTATGAAT     MEQSIMN        1     0
ATGGAGCAGTCGCGTCTTACT     MEQSRLT        1     0
ATGGAGCAGTCTAAGAATCCT     MEQSKNP        1     0
ATGGAGCAGTCTAAGCTTAAG     MEQSKLK        1     0
ATGGAGCAGTCTAGTCTGTCT     MEQSSLS        1     0
ATGGAGCAGTCTCAGGATGGT     MEQSQDG        1     0
ATGGAGCAGTCTGTTCAGGAG     MEQSVQE        1     0
ATGGAGCAGTCTTCGCAGCCG     MEQSSQP        1     0
ATGGAGCAGTGGGAGCCTTAG     MEQWEPQ        1     0
ATGGAGCAGTGTAATCCGGAT     MEQCNPD        1     0
ATGGAGCAGTGTGGTCAGAAG     MEQCGQK        1     0
ATGGAGCAGTGTTTTACGAAT     MEQCFTN        1     0
ATGGAGCAGTTGACTCCTACT     MEQLTPT        1     0
ATGGAGCAGTTGCAGTTGTGG     MEQLQLW        1     0
ATGGAGCAGTTGCTTTATACG     MEQLLYT        1     0
ATGGAGCAGTTTAGTGCGCAT     MEQFSAH        1     0
ATGGAGCAGTTTCAGCTTGTT     MEQFQLV        1     0
ATGGAGCATAAGAGTATTCTT     MEHKSIL        1     0
ATGGAGCATAAGCAGCGGTAT     MEHKQRY        1     0
ATGGAGCATAAGCCGAAGGGT     MEHKPKG        1     0
ATGGAGCATAAGGTGGGAAAT     MEHKVGN        1     0
ATGGAGCATAAGTATCGGAGT     MEHKYRS        1     0
ATGGAGCATAATGGTCAGATG     MEHNGQM        1     0
ATGGAGCATACGACGTCTGTT     MEHTTSV        1     0
ATGGAGCATACGATTGGGGTT     MEHTIGV        1     0
ATGGAGCATACGGATCCGATT     MEHTDPI        1     0
ATGGAGCATACGGCGCAGGTT     MEHTAQV        1     0
ATGGAGCATACGGGGAGGCTG     MEHTGRL        1     0
ATGGAGCATACGTATTTGGGT     MEHTYLG        1     0
ATGGAGCATACGTATTTTGGT     MEHTYFG        1     0
ATGGAGCATACGTCGTCTTTT     MEHTSSF        1     0
ATGGAGCATACGTCTCAGAGG     MEHTSQR        1     0
ATGGAGCATACTACGCCTGTT     MEHTTPV        1     0
ATGGAGCATACTCAGCGTCTG     MEHTQRL        1     0
ATGGAGCATACTCCGACTTGG     MEHTPTW        1     0
ATGGAGCATACTCGGAAGCTT     MEHTRKL        1     0
ATGGAGCATACTGTGCATCAT     MEHTVHH        1     0
ATGGAGCATACTTCTGATCAG     MEHTSDQ        1     0
ATGGAGCATAGGGGGATGGAG     MEHRGME        1     0
ATGGAGCATAGGTCGCATCCT     MEHRSHP        1     0
ATGGAGCATAGGTTGACTAAG     MEHRLTK        1     0
ATGGAGCATAGTACGCAGTTG     MEHSTQL        1     0
ATGGAGCATAGTCATACGAAG     MEHSHTK        1     0
ATGGAGCATAGTCCTACTCAG     MEHSPTQ        1     0
ATGGAGCATATGATTGATCCG     MEHMIDP        1     0
ATGGAGCATATGCCTTATCCG     MEHMPYP        1     0
ATGGAGCATATGCTGGGTGTT     MEHMLGV        1     0
ATGGAGCATATGGGGACTCGT     MEHMGTR        1     0
ATGGAGCATATTCGGCCTCGG     MEHIRPR        1     0
ATGGAGCATATTTCGCATAGG     MEHISHR        1     0
ATGGAGCATCAGCCGAATAAG     MEHQPNK        1     0
ATGGAGCATCAGCCTGGTGAT     MEHQPGD        1     0
ATGGAGCATCAGCGGGTTGTG     MEHQRVV        1     0
ATGGAGCATCAGGCGATGAAG     MEHQAMK        1     0
ATGGAGCATCAGTGGACGCGT     MEHQWTR        1     0
ATGGAGCATCATACTGCTTTG     MEHHTAL        1     0
ATGGAGCATCATAGTCTTGTG     MEHHSLV        1     0
ATGGAGCATCATATTGTGGTG     MEHHIVV        1     0
ATGGAGCATCATCAGCCTGTG     MEHHQPV        1     0
ATGGAGCATCATCCGACTGGG     MEHHPTG        1     0
ATGGAGCATCATCCTAGTATT     MEHHPSI        1     0
ATGGAGCATCATGCGTTTATG     MEHHAFM        1     0
ATGGAGCATCATGTGATGACG     MEHHVMT        1     0
ATGGAGCATCATTATCTGACG     MEHHYLT        1     0
ATGGAGCATCATTATTCTCAT     MEHHYSH        1     0
ATGGAGCATCATTGGTATCCG     MEHHWYP        1     0
ATGGAGCATCCGCTTCTGCAT     MEHPLLH        1     0
ATGGAGCATCCGGATCTGGCT     MEHPDLA        1     0
ATGGAGCATCCGGCGGAGTCG     MEHPAES        1     0
ATGGAGCATCCGGCTCGTAAG     MEHPARK        1     0
ATGGAGCATCCGTATCTGCCT     MEHPYLP        1     0
ATGGAGCATCCGTCTGGTTTG     MEHPSGL        1     0
ATGGAGCATCCTCAGAATCCG     MEHPQNP        1     0
ATGGAGCATCCTGATTATCAT     MEHPDYH        1     0
ATGGAGCATCCTTCTCGGTCG     MEHPSRS        1     0
ATGGAGCATCGGCCTTGGTAT     MEHRPWY        1     0
ATGGAGCATCGTACGACTCAT     MEHRTTH        1     0
ATGGAGCATCGTACTACGTTG     MEHRTTL        1     0
ATGGAGCATCGTAGTCAGGTT     MEHRSQV        1     0
ATGGAGCATCGTATGCCTTAG     MEHRMPQ        1     0
ATGGAGCATCGTCAGCTTCCG     MEHRQLP        1     0
ATGGAGCATCGTCCGCCTAAG     MEHRPPK        1     0
ATGGAGCATCGTGCGAAGTTT     MEHRAKF        1     0
ATGGAGCATCGTGGTCTTGTG     MEHRGLV        1     0
ATGGAGCATCTGAGGCAGCAT     MEHLRQH        1     0
ATGGAGCATCTGCAGGCTAGG     MEHLQAR        1     0
ATGGAGCATCTGCGGACTCCG     MEHLRTP        1     0
ATGGAGCATCTGGCGAAGCGG     MEHLAKR        1     0
ATGGAGCATCTTCGTTTTACT     MEHLRFT        1     0
ATGGAGCATCTTTCGCAGGAG     MEHLSQE        1     0
ATGGAGCATCTTTCTACGACT     MEHLSTT        1     0
ATGGAGCATCTTTCTACTGAT     MEHLSTD        1     0
ATGGAGCATGAGAATCATGGG     MEHENHG        1     0
ATGGAGCATGAGAGGCCGGCG     MEHERPA        1     0
ATGGAGCATGAGATGGTGGGT     MEHEMVG        1     0
ATGGAGCATGAGCTGCCGTCG     MEHELPS        1     0
ATGGAGCATGAGGTGGTGGTT     MEHEVVV        1     0
ATGGAGCATGAGTCGCTTAGT     MEHESLS        1     0
ATGGAGCATGAGTCTCTGCGT     MEHESLR        1     0
ATGGAGCATGATAAGTCGGAT     MEHDKSD        1     0
ATGGAGCATGATAGTCGTCAG     MEHDSRQ        1     0
ATGGAGCATGATCTGTATTCG     MEHDLYS        1     0
ATGGAGCATGATCTTTGGATG     MEHDLWM        1     0
ATGGAGCATGATGGTACGAAG     MEHDGTK        1     0
ATGGAGCATGATGTGCTGGTT     MEHDVLV        1     0
ATGGAGCATGATTGTCCTCCT     MEHDCPP        1     0
ATGGAGCATGATTTGGCTCCG     MEHDLAP        1     0
ATGGAGCATGCGAAGTGGCGT     MEHAKWR        1     0
ATGGAGCATGCGATGAATCGG     MEHAMNR        1     0
ATGGAGCATGCGATGGCGTAT     MEHAMAY        1     0
ATGGAGCATGCGCGTCCTATG     MEHARPM        1     0
ATGGAGCATGCTAAGCAGCCT     MEHAKQP        1     0
ATGGAGCATGCTAGTACGTCT     MEHASTS        1     0
ATGGAGCATGCTCCTATGACG     MEHAPMT        1     0
ATGGAGCATGCTCGGCCTAAG     MEHARPK        1     0
ATGGAGCATGCTCTTCAGATG     MEHALQM        1     0
ATGGAGCATGCTGGTACGAAT     MEHAGTN        1     0
ATGGAGCATGCTGTTATTCGG     MEHAVIR        1     0
ATGGAGCATGGGACGTGGTTT     MEHGTWF        1     0
ATGGAGCATGGGACTCCTCCT     MEHGTPP        1     0
ATGGAGCATGGGCCGGCGAGG     MEHGPAR        1     0
ATGGAGCATGGGGATGTGTCT     MEHGDVS        1     0
ATGGAGCATGGGTATTCGGCT     MEHGYSA        1     0
ATGGAGCATGGGTGGTCGACT     MEHGWST        1     0
ATGGAGCATGGTACGCCTTTT     MEHGTPF        1     0
ATGGAGCATGGTGCGATGTAT     MEHGAMY        1     0
ATGGAGCATGGTGTGACTCGG     MEHGVTR        1     0
ATGGAGCATGTGACTTTGGCG     MEHVTLA        1     0
ATGGAGCATGTGCCGTCTGCT     MEHVPSA        1     0
ATGGAGCATGTGTCGTCTCAA     MEHVSSQ        1     0
ATGGAGCATGTTAATTCTCCT     MEHVNSP        1     0
ATGGAGCATGTTACTCATCAG     MEHVTHQ        1     0
ATGGAGCATGTTCCGCCTAAT     MEHVPPN        1     0
ATGGAGCATGTTCTGGGGCAT     MEHVLGH        1     0
ATGGAGCATGTTGATACTGTG     MEHVDTV        1     0
ATGGAGCATTAGACTCAGAGG     MEHQTQR        1     0
ATGGAGCATTAGAGTACTAAT     MEHQSTN        1     0
ATGGAGCATTATCAGCCTTAT     MEHYQPY        1     0
ATGGAGCATTATTATAATTCT     MEHYYNS        1     0
ATGGAGCATTCGACGATTCAG     MEHSTIQ        1     0
ATGGAGCATTCGTCTAGGTCG     MEHSSRS        1     0
ATGGAGCATTCTAAGGCTAAG     MEHSKAK        1     0
ATGGAGCATTCTCTTTCTGTT     MEHSLSV        1     0
ATGGAGCATTCTGGGCATGTG     MEHSGHV        1     0
ATGGAGCATTGGTCTTATTTG     MEHWSYL        1     0
ATGGAGCCGAAGACTCGTGGT     MEPKTRG        1     0
ATGGAGCCGAAGCGTGATGCG     MEPKRDA        1     0
ATGGAGCCGAAGCTTTGGAAT     MEPKLWN        1     0
ATGGAGCCGAAGCTTTTGACG     MEPKLLT        1     0
ATGGAGCCGAAGGTGATGTAT     MEPKVMY        1     0
ATGGAGCCGAAGTCGCATATG     MEPKSHM        1     0
ATGGAGCCGAAGTTGCAGCAT     MEPKLQH        1     0
ATGGAGCCGAAGTTGCCTGAG     MEPKLPE        1     0
ATGGAGCCGAATACGAAACCT     MEPNTKP        1     0
ATGGAGCCGAATCCGGAGAGT     MEPNPES        1     0
ATGGAGCCGAATCGGTTGCCG     MEPNRLP        1     0
ATGGAGCCGAATGATGCGTAT     MEPNDAY        1     0
ATGGAGCCGAATGGGTGGACT     MEPNGWT        1     0
ATGGAGCCGACGACTCGTAGG     MEPTTRR        1     0
ATGGAGCCGACGCAGACTAGG     MEPTQTR        1     0
ATGGAGCCGACGCCGGTGTCT     MEPTPVS        1     0
ATGGAGCCGACGCCTTTTTGG     MEPTPFW        1     0
ATGGAGCCGACGGTTATGCCT     MEPTVMP        1     0
ATGGAGCCGACGGTTGCTCTG     MEPTVAL        1     0
ATGGAGCCGACGTATTGGTAT     MEPTYWY        1     0
ATGGAGCCGACGTTTGCTTAG     MEPTFAQ        1     0
ATGGAGCCGACTAAGCTTCTT     MEPTKLL        1     0
ATGGAGCCGACTAGGCTTTTT     MEPTRLF        1     0
ATGGAGCCGACTAGGTATGGG     MEPTRYG        1     0
ATGGAGCCGACTCCTCGGATT     MEPTPRI        1     0
ATGGAGCCGACTCGGATGCGG     MEPTRMR        1     0
ATGGAGCCGACTCTGAGTAGT     MEPTLSS        1     0
ATGGAGCCGACTGGTACTAGG     MEPTGTR        1     0
ATGGAGCCGACTTCTGCGCAG     MEPTSAQ        1     0
ATGGAGCCGAGGAATGCGCCT     MEPRNAP        1     0
ATGGAGCCGAGGACGCAGTAG     MEPRTQQ        1     0
ATGGAGCCGAGTACGTCTATT     MEPSTSI        1     0
ATGGAGCCGAGTCCTGTTAGT     MEPSPVS        1     0
ATGGAGCCGAGTTGTTTGCCT     MEPSCLP        1     0
ATGGAGCCGATGAAGCCTGCT     MEPMKPA        1     0
ATGGAGCCGATGACTGCATAG     MEPMTAQ        1     0
ATGGAGCCGATGCAGACTTTT     MEPMQTF        1     0
ATGGAGCCGATGCAGCCTCCG     MEPMQPP        1     0
ATGGAGCCGATGCTGGTGACT     MEPMLVT        1     0
ATGGAGCCGATTAGTGAGCAT     MEPISEH        1     0
ATGGAGCCGATTCCTCTTAAT     MEPIPLN        1     0
ATGGAGCCGATTCGGGCGACG     MEPIRAT        1     0
ATGGAGCCGATTCTGCTTGCG     MEPILLA        1     0
ATGGAGCCGCAGAAGGTGAAT     MEPQKVN        1     0
ATGGAGCCGCAGAAGGTTGCG     MEPQKVA        1     0
ATGGAGCCGCAGACTTTGTTT     MEPQTLF        1     0
ATGGAGCCGCAGAGGACGTGG     MEPQRTW        1     0
ATGGAGCCGCAGATGAGTAAG     MEPQMSK        1     0
ATGGAGCCGCAGATTACGCGT     MEPQITR        1     0
ATGGAGCCGCAGCCGACTGGT     MEPQPTG        1     0
ATGGAGCCGCAGCCGGTTCCG     MEPQPVP        1     0
ATGGAGCCGCAGGGTTCTGAT     MEPQGSD        1     0
ATGGAGCCGCAGTAGGCGCAT     MEPQQAH        1     0
ATGGAGCCGCAGTCGCTTCCT     MEPQSLP        1     0
ATGGAGCCGCAGTCGCTTCTG     MEPQSLL        1     0
ATGGAGCCGCAGTTTCCGCAG     MEPQFPQ        1     0
ATGGAGCCGCAGTTTTATCGT     MEPQFYR        1     0
ATGGAGCCGCATAATCCTCTT     MEPHNPL        1     0
ATGGAGCCGCATACGACGGAT     MEPHTTD        1     0
ATGGAGCCGCATACTTTGATT     MEPHTLI        1     0
ATGGAGCCGCATATGCCTTCG     MEPHMPS        1     0
ATGGAGCCGCATATGGTGAGG     MEPHMVR        1     0
ATGGAGCCGCATATTACTGAT     MEPHITD        1     0
ATGGAGCCGCATATTGGTGAG     MEPHIGE        1     0
ATGGAGCCGCATATTTCTCAT     MEPHISH        1     0
ATGGAGCCGCATCATCGTCGG     MEPHHRR        1     0
ATGGAGCCGCATCGTGCTCAG     MEPHRAQ        1     0
ATGGAGCCGCATCTGCTTGGT     MEPHLLG        1     0
ATGGAGCCGCATCTGGTGCGT     MEPHLVR        1     0
ATGGAGCCGCATCTGTTTCAG     MEPHLFQ        1     0
ATGGAGCCGCATCTTTGGGGT     MEPHLWG        1     0
ATGGAGCCGCATCTTTTGCCT     MEPHLLP        1     0
ATGGAGCCGCATGAGACGACT     MEPHETT        1     0
ATGGAGCCGCATGATGATCGT     MEPHDDR        1     0
ATGGAGCCGCATGTGCATTCT     MEPHVHS        1     0
ATGGAGCCGCATGTTCAGGCT     MEPHVQA        1     0
ATGGAGCCGCATTATGCGATT     MEPHYAI        1     0
ATGGAGCCGCATTCTTTGCCG     MEPHSLP        1     0
ATGGAGCCGCCGACTACGATG     MEPPTTM        1     0
ATGGAGCCGCCGAGTACGAGT     MEPPSTS        1     0
ATGGAGCCGCCGATTAAGACT     MEPPIKT        1     0
ATGGAGCCGCCGCGACATTGG     MEPPRHW        1     0
ATGGAGCCGCCGCGTCCTCCG     MEPPRPP        1     0
ATGGAGCCGCCGCGTCCTGAG     MEPPRPE        1     0
ATGGAGCCGCCGGCTACTCTT     MEPPATL        1     0
ATGGAGCCGCCGTCTCCTCAG     MEPPSPQ        1     0
ATGGAGCCGCCGTTTCGTCCG     MEPPFRP        1     0
ATGGAGCCGCCTAATCCTAGG     MEPPNPR        1     0
ATGGAGCCGCCTACGATTCTT     MEPPTIL        1     0
ATGGAGCCGCCTACTCGTCCG     MEPPTRP        1     0
ATGGAGCCGCCTATTGCTGGT     MEPPIAG        1     0
ATGGAGCCGCCTATTTCGATG     MEPPISM        1     0
ATGGAGCCGCCTCCTGCTGAT     MEPPPAD        1     0
ATGGAGCCGCCTCTTACGTAT     MEPPLTY        1     0
ATGGAGCCGCCTGCGCATAAT     MEPPAHN        1     0
ATGGAGCCGCCTGTGACGGAT     MEPPVTD        1     0
ATGGAGCCGCCTGTTACGAAG     MEPPVTK        1     0
ATGGAGCCGCCTGTTCATCAG     MEPPVHQ        1     0
ATGGAGCCGCCTTATAGTTCG     MEPPYSS        1     0
ATGGAGCCGCCTTATCCTACG     MEPPYPT        1     0
ATGGAGCCGCCTTATGTTCCG     MEPPYVP        1     0
ATGGAGCCGCGGCAGCCTCAT     MEPRQPH        1     0
ATGGAGCCGCGGCATTGGTTG     MEPRHWL        1     0
ATGGAGCCGCGGCTGTCTCCG     MEPRLSP        1     0
ATGGAGCCGCGGGTGAGTCTT     MEPRVSL        1     0
ATGGAGCCGCGGTATAATTCT     MEPRYNS        1     0
ATGGAGCCGCGGTATGGTTCG     MEPRYGS        1     0
ATGGAGCCGCGGTCGTCGAAG     MEPRSSK        1     0
ATGGAGCCGCGGTTTGCTTCT     MEPRFAS        1     0
ATGGAGCCGCGTAAGCCTCCT     MEPRKPP        1     0
ATGGAGCCGCGTCATCAGCTT     MEPRHQL        1     0
ATGGAGCCGCGTCCTAATTTT     MEPRPNF        1     0
ATGGAGCCGCGTCCTCAGCTT     MEPRPQL        1     0
ATGGAGCCGCGTCCTTTGCTG     MEPRPLL        1     0
ATGGAGCCGCGTCGGCATTAT     MEPRRHY        1     0
ATGGAGCCGCGTCGGTCGCAG     MEPRRSQ        1     0
ATGGAGCCGCGTGAGGGTAAT     MEPREGN        1     0
ATGGAGCCGCGTGCGAGTTTT     MEPRASF        1     0
ATGGAGCCGCGTGCTCTTCAG     MEPRALQ        1     0
ATGGAGCCGCGTGTGCAGGGG     MEPRVQG        1     0
ATGGAGCCGCGTGTTTATCCT     MEPRVYP        1     0
ATGGAGCCGCGTTATCATTGT     MEPRYHC        1     0
ATGGAGCCGCTCCATACTACG     MEPLHTT        1     0
ATGGAGCCGCTGAAGACTCGG     MEPLKTR        1     0
ATGGAGCCGCTGACTCGGGCT     MEPLTRA        1     0
ATGGAGCCGCTGATGGCTGGT     MEPLMAG        1     0
ATGGAGCCGCTGATTACTCGG     MEPLITR        1     0
ATGGAGCCGCTGCATTGTCGG     MEPLHCR        1     0
ATGGAGCCGCTGCCTCAGCCG     MEPLPQP        1     0
ATGGAGCCGCTGCCTGAGCCT     MEPLPEP        1     0
ATGGAGCCGCTGCCTGGTATG     MEPLPGM        1     0
ATGGAGCCGCTGCTGACTCGG     MEPLLTR        1     0
ATGGAGCCGCTGCTGATGAGT     MEPLLMS        1     0
ATGGAGCCGCTGTTGAGGCCG     MEPLLRP        1     0
ATGGAGCCGCTGTTTCCGCCG     MEPLFPP        1     0
ATGGAGCCGCTTACGGTGTCA     MEPLTVS        1     0
ATGGAGCCGCTTAGGAAGGGT     MEPLRKG        1     0
ATGGAGCCGCTTAGGGCTAAT     MEPLRAN        1     0
ATGGAGCCGCTTATGACGCAT     MEPLMTH        1     0
ATGGAGCCGCTTCATACGATT     MEPLHTI        1     0
ATGGAGCCGCTTCCGTATGAT     MEPLPYD        1     0
ATGGAGCCGCTTCCTATGCAG     MEPLPMQ        1     0
ATGGAGCCGCTTCCTCGTCCG     MEPLPRP        1     0
ATGGAGCCGCTTCCTGCTTTG     MEPLPAL        1     0
ATGGAGCCGCTTCCTTCTGGT     MEPLPSG        1     0
ATGGAGCCGCTTCTTAAGAAT     MEPLLKN        1     0
ATGGAGCCGCTTCTTCCTCCT     MEPLLPP        1     0
ATGGAGCCGCTTGAGGAGGAG     MEPLEEE        1     0
ATGGAGCCGCTTGAGGATTCT     MEPLEDS        1     0
ATGGAGCCGCTTGATCAGTCG     MEPLDQS        1     0
ATGGAGCCGGAGAATGCTGTG     MEPENAV        1     0
ATGGAGCCGGAGCATCAGGAT     MEPEHQD        1     0
ATGGAGCCGGAGCCTAGGGAG     MEPEPRE        1     0
ATGGAGCCGGAGCCTGTGTAT     MEPEPVY        1     0
ATGGAGCCGGAGTCTGTGCTG     MEPESVL        1     0
ATGGAGCCGGAGTTGCCTTCG     MEPELPS        1     0
ATGGAGCCGGATAAGCCTTGT     MEPDKPC        1     0
ATGGAGCCGGATCAGCGGCCT     MEPDQRP        1     0
ATGGAGCCGGATCCGATGGCT     MEPDPMA        1     0
ATGGAGCCGGATCCGTGTTGT     MEPDPCC        1     0
ATGGAGCCGGATCCTCTGTTG     MEPDPLL        1     0
ATGGAGCCGGATCCTCTTTGG     MEPDPLW        1     0
ATGGAGCCGGCGACGCGTCCG     MEPATRP        1     0
ATGGAGCCGGCGACTTCGAGG     MEPATSR        1     0
ATGGAGCCGGCGCTGAAGAGT     MEPALKS        1     0
ATGGAGCCGGCGGTGAGTTAT     MEPAVSY        1     0
ATGGAGCCGGCTATGACTACT     MEPAMTT        1     0
ATGGAGCCGGCTCATCTGCTT     MEPAHLL        1     0
ATGGAGCCGGCTCCTCGGATT     MEPAPRI        1     0
ATGGAGCCGGCTCCTCTGTCG     MEPAPLS        1     0
ATGGAGCCGGCTCGGACTTAG     MEPARTQ        1     0
ATGGAGCCGGCTCGGCGTGAT     MEPARRD        1     0
ATGGAGCCGGCTGCGATTCCT     MEPAAIP        1     0
ATGGAGCCGGCTGCTACTGCA     MEPAATA        1     0
ATGGAGCCGGCTTATCATTCG     MEPAYHS        1     0
ATGGAGCCGGCTTCTTTGCAG     MEPASLQ        1     0
ATGGAGCCGGCTTGGCTTGAG     MEPAWLE        1     0
ATGGAGCCGGCTTTGACTATG     MEPALTM        1     0
ATGGAGCCGGGGAAGGTGTAT     MEPGKVY        1     0
ATGGAGCCGGGGAGTCCTTGT     MEPGSPC        1     0
ATGGAGCCGGGGCCGCTGCGT     MEPGPLR        1     0
ATGGAGCCGGGGCGTATGCAG     MEPGRMQ        1     0
ATGGAGCCGGGGGAGCTTCGT     MEPGELR        1     0
ATGGAGCCGGGGGTGACTGTG     MEPGVTV        1     0
ATGGAGCCGGGGGTTACGCGT     MEPGVTR        1     0
ATGGAGCCGGGTCAGGTGTAT     MEPGQVY        1     0
ATGGAGCCGGGTCCGAGTTGT     MEPGPSC        1     0
ATGGAGCCGGTGAAGCAGTGG     MEPVKQW        1     0
ATGGAGCCGGTGCAGCCTCCG     MEPVQPP        1     0
ATGGAGCCGGTGCCGCATTTG     MEPVPHL        1     0
ATGGAGCCGGTGCGTCCTACG     MEPVRPT        1     0
ATGGAGCCGGTGCTTTCTCGT     MEPVLSR        1     0
ATGGAGCCGGTGGTAACGCAG     MEPVVTQ        1     0
ATGGAGCCGGTGTCTCCTCAG     MEPVSPQ        1     0
ATGGAGCCGGTTAAGCTGTAG     MEPVKLQ        1     0
ATGGAGCCGGTTAGTGTGTAG     MEPVSVQ        1     0
ATGGAGCCGGTTCATGGTGAT     MEPVHGD        1     0
ATGGAGCCGGTTCGTGTGCTG     MEPVRVL        1     0
ATGGAGCCGGTTCTGCTGACG     MEPVLLT        1     0
ATGGAGCCGGTTGAGGATAAG     MEPVEDK        1     0
ATGGAGCCGTATAAGCCGCCG     MEPYKPP        1     0
ATGGAGCCGTATGCTACGAAG     MEPYATK        1     0
ATGGAGCCGTATGTGTATTCG     MEPYVYS        1     0
ATGGAGCCGTATGTTCATACT     MEPYVHT        1     0
ATGGAGCCGTATTATCGTCCT     MEPYYRP        1     0
ATGGAGCCGTATTATTATCCT     MEPYYYP        1     0
ATGGAGCCGTATTCTAGGTGG     MEPYSRW        1     0
ATGGAGCCGTCGACGAGTCGT     MEPSTSR        1     0
ATGGAGCCGTCGATTCCGTTT     MEPSIPF        1     0
ATGGAGCCGTCGCAGCTGCGT     MEPSQLR        1     0
ATGGAGCCGTCGCATGCTTAT     MEPSHAY        1     0
ATGGAGCCGTCGCCGGTGTCG     MEPSPVS        1     0
ATGGAGCCGTCGCGTGGGCCT     MEPSRGP        1     0
ATGGAGCCGTCGGGTATTCAT     MEPSGIH        1     0
ATGGAGCCGTCGGTGATGTGT     MEPSVMC        1     0
ATGGAGCCGTCTACGCATGGT     MEPSTHG        1     0
ATGGAGCCGTCTACGTGGTCG     MEPSTWS        1     0
ATGGAGCCGTCTCGTCAGCCT     MEPSRQP        1     0
ATGGAGCCGTCTCGTCTTCCG     MEPSRLP        1     0
ATGGAGCCGTCTGCTTCTGAT     MEPSASD        1     0
ATGGAGCCGTCTTCGCATACG     MEPSSHT        1     0
ATGGAGCCGTCTTTTCAGGAT     MEPSFQD        1     0
ATGGAGCCGTCTTTTCCTTAT     MEPSFPY        1     0
ATGGAGCCGTGGATGGCGATG     MEPWMAM        1     0
ATGGAGCCGTGGCTTCCGTAT     MEPWLPY        1     0
ATGGAGCCGTGGCTTCTGGCT     MEPWLLA        1     0
ATGGAGCCGTGGGCTGATATT     MEPWADI        1     0
ATGGAGCCGTGGTCTTCGGGG     MEPWSSG        1     0
ATGGAGCCGTGTCAGCGTACT     MEPCQRT        1     0
ATGGAGCCGTGTGGGCTGCAT     MEPCGLH        1     0
ATGGAGCCGTGTTGTCATGTG     MEPCCHV        1     0
ATGGAGCCGTTGACGGGTTGG     MEPLTGW        1     0
ATGGAGCCGTTGATTCCGGTG     MEPLIPV        1     0
ATGGAGCCGTTTGCTCATTCT     MEPFAHS        1     0
ATGGAGCCTAAGATGACTGCT     MEPKMTA        1     0
ATGGAGCCTAAGCCGGTGCCG     MEPKPVP        1     0
ATGGAGCCTAAGCCTCGTGAG     MEPKPRE        1     0
ATGGAGCCTAAGTCGGGGCGG     MEPKSGR        1     0
ATGGAGCCTAATATGAGTCCT     MEPNMSP        1     0
ATGGAGCCTAATCATCTGCGT     MEPNHLR        1     0
ATGGAGCCTAATCCTGAGATG     MEPNPEM        1     0
ATGGAGCCTAATCTTACGTCT     MEPNLTS        1     0
ATGGAGCCTAATGCGAAGCAT     MEPNAKH        1     0
ATGGAGCCTAATGTGGCGCCT     MEPNVAP        1     0
ATGGAGCCTAATGTGTCGGTG     MEPNVSV        1     0
ATGGAGCCTACGAAGAAGCAT     MEPTKKH        1     0
ATGGAGCCTACGCCTTCGACG     MEPTPST        1     0
ATGGAGCCTACGTCGTCTATG     MEPTSSM        1     0
ATGGAGCCTACTAATCTTTCG     MEPTNLS        1     0
ATGGAGCCTACTCCTAATTAT     MEPTPNY        1     0
ATGGAGCCTACTCCTCCGCCT     MEPTPPP        1     0
ATGGAGCCTACTCCTGTGCAG     MEPTPVQ        1     0
ATGGAGCCTACTCTGCCTCTT     MEPTLPL        1     0
ATGGAGCCTACTGGTCCTTCG     MEPTGPS        1     0
ATGGAGCCTACTTATGTGCAG     MEPTYVQ        1     0
ATGGAGCCTACTTCGCAGATG     MEPTSQM        1     0
ATGGAGCCTAGGAATTGGTAT     MEPRNWY        1     0
ATGGAGCCTAGGCCGTTGAGG     MEPRPLR        1     0
ATGGAGCCTAGGCCTTGTCGT     MEPRPCR        1     0
ATGGAGCCTAGTAATCCGCTG     MEPSNPL        1     0
ATGGAGCCTAGTACGACGAGG     MEPSTTR        1     0
ATGGAGCCTAGTACGCAGCAG     MEPSTQQ        1     0
ATGGAGCCTAGTCCGATTCGT     MEPSPIR        1     0
ATGGAGCCTAGTCCTTCTGCT     MEPSPSA        1     0
ATGGAGCCTAGTTCTAGTCTG     MEPSSSL        1     0
ATGGAGCCTATGACGAAGTCG     MEPMTKS        1     0
ATGGAGCCTATGACGCCTACG     MEPMTPT        1     0
ATGGAGCCTATGCGTCCTCCG     MEPMRPP        1     0
ATGGAGCCTATGGCGAAGTTT     MEPMAKF        1     0
ATGGAGCCTATTCAGCCTCGG     MEPIQPR        1     0
ATGGAGCCTATTCATATTCTT     MEPIHIL        1     0
ATGGAGCCTATTGCTAATGGG     MEPIANG        1     0
ATGGAGCCTATTGGTCAGGAT     MEPIGQD        1     0
ATGGAGCCTATTTAGAGTGGG     MEPIQSG        1     0
ATGGAGCCTCAGAATCTGCGT     MEPQNLR        1     0
ATGGAGCCTCAGACGACGTAT     MEPQTTY        1     0
ATGGAGCCTCAGACTATGCCT     MEPQTMP        1     0
ATGGAGCCTCAGCAGAGTCGT     MEPQQSR        1     0
ATGGAGCCTCAGCATAAGACT     MEPQHKT        1     0
ATGGAGCCTCAGCATACTGCG     MEPQHTA        1     0
ATGGAGCCTCAGCATCAGTAT     MEPQHQY        1     0
ATGGAGCCTCAGCCTATGCAG     MEPQPMQ        1     0
ATGGAGCCTCAGCGGGCGCCT     MEPQRAP        1     0
ATGGAGCCTCAGTTTACGCTG     MEPQFTL        1     0
ATGGAGCCTCATAATAATCGG     MEPHNNR        1     0
ATGGAGCCTCATCCGCATTTG     MEPHPHL        1     0
ATGGAGCCTCATCCTCTGACT     MEPHPLT        1     0
ATGGAGCCTCATTGGAAGCTT     MEPHWKL        1     0
ATGGAGCCTCCGAATAAGATT     MEPPNKI        1     0
ATGGAGCCTCCGAATCTGACG     MEPPNLT        1     0
ATGGAGCCTCCGACTTTTCGT     MEPPTFR        1     0
ATGGAGCCTCCGCGTCTTAGT     MEPPRLS        1     0
ATGGAGCCTCCTATGCCTTCT     MEPPMPS        1     0
ATGGAGCCTCCTATTGCTATT     MEPPIAI        1     0
ATGGAGCCTCCTCATATGTGG     MEPPHMW        1     0
ATGGAGCCTCCTCCTATTCGG     MEPPPIR        1     0
ATGGAGCCTCCTCGGACGTCT     MEPPRTS        1     0
ATGGAGCCTCCTCGGGGGCCT     MEPPRGP        1     0
ATGGAGCCTCCTCTGAATGTG     MEPPLNV        1     0
ATGGAGCCTCCTCTGAGTGTT     MEPPLSV        1     0
ATGGAGCCTCCTCTGGCTGCG     MEPPLAA        1     0
ATGGAGCCTCCTGCGACTTCG     MEPPATS        1     0
ATGGAGCCTCCTGCTGGTTCG     MEPPAGS        1     0
ATGGAGCCTCCTGTTCCTGCT     MEPPVPA        1     0
ATGGAGCCTCGGGTTACGCCT     MEPRVTP        1     0
ATGGAGCCTCGTAATCCGCGG     MEPRNPR        1     0
ATGGAGCCTCGTCCTTATCTG     MEPRPYL        1     0
ATGGAGCCTCGTCTGCCTCCG     MEPRLPP        1     0
ATGGAGCCTCGTGCTATTCAG     MEPRAIQ        1     0
ATGGAGCCTCGTGGTACTCCT     MEPRGTP        1     0
ATGGAGCCTCGTGTTGCGGCG     MEPRVAA        1     0
ATGGAGCCTCGTTCTGTGCCT     MEPRSVP        1     0
ATGGAGCCTCTGAAGTCGAAT     MEPLKSN        1     0
ATGGAGCCTCTGCATGGGTAG     MEPLHGQ        1     0
ATGGAGCCTCTGCGTCCGTTT     MEPLRPF        1     0
ATGGAGCCTCTGGATACTGCG     MEPLDTA        1     0
ATGGAGCCTCTGTCGATGGAG     MEPLSME        1     0
ATGGAGCCTCTGTCGCATCCG     MEPLSHP        1     0
ATGGAGCCTCTGTCGCTGTGG     MEPLSLW        1     0
ATGGAGCCTCTTACGCGTGAG     MEPLTRE        1     0
ATGGAGCCTCTTCCTCCGCCG     MEPLPPP        1     0
ATGGAGCCTCTTCTTGAGCCT     MEPLLEP        1     0
ATGGAGCCTGAGCCTACGTTT     MEPEPTF        1     0
ATGGAGCCTGAGCGTAGGTCG     MEPERRS        1     0
ATGGAGCCTGAGCTTAAGCAG     MEPELKQ        1     0
ATGGAGCCTGAGGCGAGGTGG     MEPEARW        1     0
ATGGAGCCTGAGTCGCTGCGT     MEPESLR        1     0
ATGGAGCCTGAGTTTGTTCCG     MEPEFVP        1     0
ATGGAGCCTGATACGACTTTG     MEPDTTL        1     0
ATGGAGCCTGATACGCCGTAT     MEPDTPY        1     0
ATGGAGCCTGATCAGGTGACT     MEPDQVT        1     0
ATGGAGCCTGATCCGTTGCCT     MEPDPLP        1     0
ATGGAGCCTGATCGTCGTATT     MEPDRRI        1     0
ATGGAGCCTGATTCGATGCGT     MEPDSMR        1     0
ATGGAGCCTGATTCGCCGTGG     MEPDSPW        1     0
ATGGAGCCTGCGAAGACGTAG     MEPAKTQ        1     0
ATGGAGCCTGCGCATGCGTAT     MEPAHAY        1     0
ATGGAGCCTGCGCGTCTGCGT     MEPARLR        1     0
ATGGAGCCTGCGCGTTCGACT     MEPARST        1     0
ATGGAGCCTGCGCGTTCGCCG     MEPARSP        1     0
ATGGAGCCTGCGTATCTTCCG     MEPAYLP        1     0
ATGGAGCCTGCTAAGGTGAGG     MEPAKVR        1     0
ATGGAGCCTGCTAATACGATG     MEPANTM        1     0
ATGGAGCCTGCTCATTCTCGG     MEPAHSR        1     0
ATGGAGCCTGCTCGGAGTGGT     MEPARSG        1     0
ATGGAGCCTGCTGATCGTCCG     MEPADRP        1     0
ATGGAGCCTGCTTGTACTGCT     MEPACTA        1     0
ATGGAGCCTGGGAATTCTCAG     MEPGNSQ        1     0
ATGGAGCCTGGGATGCGTGAG     MEPGMRE        1     0
ATGGAGCCTGGGGAGACGCTG     MEPGETL        1     0
ATGGAGCCTGGTATTACTTTT     MEPGITF        1     0
ATGGAGCCTGGTGAGAGGCAG     MEPGERQ        1     0
ATGGAGCCTGGTGCGTATGGT     MEPGAYG        1     0
ATGGAGCCTGGTGCTGGGGTG     MEPGAGV        1     0
ATGGAGCCTGGTTATAAGATG     MEPGYKM        1     0
ATGGAGCCTGTGTCGGTGCCG     MEPVSVP        1     0
ATGGAGCCTGTTATGCAGTGT     MEPVMQC        1     0
ATGGAGCCTGTTCAAACTACG     MEPVQTT        1     0
ATGGAGCCTGTTGGGTTGCTG     MEPVGLL        1     0
ATGGAGCCTTAGACGGATGTG     MEPQTDV        1     0
ATGGAGCCTTATAATGTTGGT     MEPYNVG        1     0
ATGGAGCCTTATCCGCAGGTT     MEPYPQV        1     0
ATGGAGCCTTATCCTCGGGGT     MEPYPRG        1     0
ATGGAGCCTTATGTGGTTGCG     MEPYVVA        1     0
ATGGAGCCTTCGCGGTTGCCT     MEPSRLP        1     0
ATGGAGCCTTCTAATACGATG     MEPSNTM        1     0
ATGGAGCCTTCTATGTCGAGG     MEPSMSR        1     0
ATGGAGCCTTCTCATCCTAGG     MEPSHPR        1     0
ATGGAGCCTTCTCCTCCTCTG     MEPSPPL        1     0
ATGGAGCCTTCTGCGTCTCAG     MEPSASQ        1     0
ATGGAGCCTTCTTATATGTAT     MEPSYMY        1     0
ATGGAGCCTTGGTGTAATGCT     MEPWCNA        1     0
ATGGAGCCTTTGAAGTTGTAG     MEPLKLQ        1     0
ATGGAGCCTTTGTCGCGTCGG     MEPLSRR        1     0
ATGGAGCGGAAGAATCAGTTT     MERKNQF        1     0
ATGGAGCGGAAGACTGCGTTT     MERKTAF        1     0
ATGGAGCGGAATCGGACTCAG     MERNRTQ        1     0
ATGGAGCGGAATCTGATTCAT     MERNLIH        1     0
ATGGAGCGGAATCTTTGGCGT     MERNLWR        1     0
ATGGAGCGGAATGATGCTATG     MERNDAM        1     0
ATGGAGCGGAATGCTGATCTG     MERNADL        1     0
ATGGAGCGGAATGTTCAGATT     MERNVQI        1     0
ATGGAGCGGACGACGACTCAG     MERTTTQ        1     0
ATGGAGCGGACGATGACGAGG     MERTMTR        1     0
ATGGAGCGGACGCATAGTGTG     MERTHSV        1     0
ATGGAGCGGACGCATCGGTAT     MERTHRY        1     0
ATGGAGCGGACTAATACGGAT     MERTNTD        1     0
ATGGAGCGGACTACGATGTCG     MERTTMS        1     0
ATGGAGCGGACTGAGCCTGTG     MERTEPV        1     0
ATGGAGCGGACTTATACGAGG     MERTYTR        1     0
ATGGAGCGGAGGTTGTGGCCG     MERRLWP        1     0
ATGGAGCGGAGTACTCTGTCT     MERSTLS        1     0
ATGGAGCGGAGTATTCATGAT     MERSIHD        1     0
ATGGAGCGGAGTCCGAGTCTG     MERSPSL        1     0
ATGGAGCGGAGTGCGTCGCTT     MERSASL        1     0
ATGGAGCGGAGTTCTAATGAT     MERSSND        1     0
ATGGAGCGGATGACGTGGCAG     MERMTWQ        1     0
ATGGAGCGGATGATGACGCAT     MERMMTH        1     0
ATGGAGCGGATGTTTAGTACG     MERMFST        1     0
ATGGAGCGGATTACGGCGACG     MERITAT        1     0
ATGGAGCGGATTCATGGTAAT     MERIHGN        1     0
ATGGAGCGGATTCTGCCTTAT     MERILPY        1     0
ATGGAGCGGATTGTGCATCGT     MERIVHR        1     0
ATGGAGCGGATTTGTTGTGTT     MERICCV        1     0
ATGGAGCGGCAGAATTCGGGT     MERQNSG        1     0
ATGGAGCGGCAGACGTTTCAG     MERQTFQ        1     0
ATGGAGCGGCAGATTATTTCA     MERQIIS        1     0
ATGGAGCGGCAGATTATTTCG     MERQIIS        1     0
ATGGAGCGGCAGCATTATCTT     MERQHYL        1     0
ATGGAGCGGCAGCTGTTTGTT     MERQLFV        1     0
ATGGAGCGGCAGGATCATCAG     MERQDHQ        1     0
ATGGAGCGGCAGGCTGATCTT     MERQADL        1     0
ATGGAGCGGCAGGGTTGGTCG     MERQGWS        1     0
ATGGAGCGGCAGTATCATCAG     MERQYHQ        1     0
ATGGAGCGGCAGTATCCGTAT     MERQYPY        1     0
ATGGAGCGGCATACTGTGCTG     MERHTVL        1     0
ATGGAGCGGCATATGCAGTCT     MERHMQS        1     0
ATGGAGCGGCATCATGCGCCG     MERHHAP        1     0
ATGGAGCGGCATCCGCTGCTG     MERHPLL        1     0
ATGGAGCGGCATCCTATTTTG     MERHPIL        1     0
ATGGAGCGGCATCCTTGGCTT     MERHPWL        1     0
ATGGAGCGGCATGATCTTCCG     MERHDLP        1     0
ATGGAGCGGCATGTGAATGCT     MERHVNA        1     0
ATGGAGCGGCATGTTACTGCT     MERHVTA        1     0
ATGGAGCGGCATGTTTATGTT     MERHVYV        1     0
ATGGAGCGGCCTAATACGTCG     MERPNTS        1     0
ATGGAGCGGCCTACGCTTTGG     MERPTLW        1     0
ATGGAGCGGCCTATGAATCCT     MERPMNP        1     0
ATGGAGCGGCCTCATCATCTT     MERPHHL        1     0
ATGGAGCGGCCTCGTCATATG     MERPRHM        1     0
ATGGAGCGGCCTGCTTCTCGG     MERPASR        1     0
ATGGAGCGGCCTGGGCATAAT     MERPGHN        1     0
ATGGAGCGGCCTTCGCTTCAT     MERPSLH        1     0
ATGGAGCGGCCTTCTATTGGT     MERPSIG        1     0
ATGGAGCGGCGGACGCAGGTG     MERRTQV        1     0
ATGGAGCGGCGGGGTAGTTGG     MERRGSW        1     0
ATGGAGCGGCGTCCTCCGGAG     MERRPPE        1     0
ATGGAGCGGCGTGAGATTGTT     MERREIV        1     0
ATGGAGCGGCGTGATAGTTAT     MERRDSY        1     0
ATGGAGCGGCGTGCGGTGGGT     MERRAVG        1     0
ATGGAGCGGCTGAGTCCTTGT     MERLSPC        1     0
ATGGAGCGGCTGATTATTAGT     MERLIIS        1     0
ATGGAGCGGCTGGGTGCGCCT     MERLGAP        1     0
ATGGAGCGGCTGGTGGCTGCT     MERLVAA        1     0
ATGGAGCGGCTTACTAATCCT     MERLTNP        1     0
ATGGAGCGGCTTAGTCTTCAG     MERLSLQ        1     0
ATGGAGCGGCTTCAGCCTCCT     MERLQPP        1     0
ATGGAGCGGCTTCCGGCTCAG     MERLPAQ        1     0
ATGGAGCGGCTTCCTATTATG     MERLPIM        1     0
ATGGAGCGGCTTCCTTCTAGG     MERLPSR        1     0
ATGGAGCGGCTTGGGAAGATT     MERLGKI        1     0
ATGGAGCGGCTTGGGGTGGTG     MERLGVV        1     0
ATGGAGCGGGAGAGTCTGTTT     MERESLF        1     0
ATGGAGCGGGAGCCGACTCCG     MEREPTP        1     0
ATGGAGCGGGAGGCGAAGCAT     MEREAKH        1     0
ATGGAGCGGGAGGTTACTTAT     MEREVTY        1     0
ATGGAGCGGGAGGTTGAGACT     MEREVET        1     0
ATGGAGCGGGATCATCATGTG     MERDHHV        1     0
ATGGAGCGGGATTCGACGCAT     MERDSTH        1     0
ATGGAGCGGGCTCAGGATCAT     MERAQDH        1     0
ATGGAGCGGGCTGATAATAGG     MERADNR        1     0
ATGGAGCGGGCTGCTCAGTGG     MERAAQW        1     0
ATGGAGCGGGCTGGTCCTAGG     MERAGPR        1     0
ATGGAGCGGGCTGTTCATTAG     MERAVHQ        1     0
ATGGAGCGGGCTTCGGGGACG     MERASGT        1     0
ATGGAGCGGGCTTGTACTGGT     MERACTG        1     0
ATGGAGCGGGGGACGAATTCG     MERGTNS        1     0
ATGGAGCGGGGGACGCATTTT     MERGTHF        1     0
ATGGAGCGGGGGACTATTCCT     MERGTIP        1     0
ATGGAGCGGGGGAGTGCGCCG     MERGSAP        1     0
ATGGAGCGGGGGATTCTGACT     MERGILT        1     0
ATGGAGCGGGGTTGGCCTCTT     MERGWPL        1     0
ATGGAGCGGGTGGCGCTGCTT     MERVALL        1     0
ATGGAGCGGGTTACGCATTCT     MERVTHS        1     0
ATGGAGCGGGTTACTCTTACG     MERVTLT        1     0
ATGGAGCGGGTTAGTGATTCG     MERVSDS        1     0
ATGGAGCGGGTTCAGCCGAAT     MERVQPN        1     0
ATGGAGCGGGTTCATCGTTTG     MERVHRL        1     0
ATGGAGCGGGTTCCTGTTCAT     MERVPVH        1     0
ATGGAGCGGGTTGTTCCTTAG     MERVVPQ        1     0
ATGGAGCGGTATACGTATCAT     MERYTYH        1     0
ATGGAGCGGTATATGCTTTTG     MERYMLL        1     0
ATGGAGCGGTATCCTCTGTCT     MERYPLS        1     0
ATGGAGCGGTATCTGAGGCCG     MERYLRP        1     0
ATGGAGCGGTCGCCGACGGAG     MERSPTE        1     0
ATGGAGCGGTCGGATTTTATT     MERSDFI        1     0
ATGGAGCGGTCGGTTGGGCCT     MERSVGP        1     0
ATGGAGCGGTCGTCGGTTTCG     MERSSVS        1     0
ATGGAGCGGTCGTTTGCTGGT     MERSFAG        1     0
ATGGAGCGGTCTCCGCAGGTG     MERSPQV        1     0
ATGGAGCGGTCTCCTACGCAG     MERSPTQ        1     0
ATGGAGCGGTCTCGTGTGTCT     MERSRVS        1     0
ATGGAGCGGTGGGGGATTCGT     MERWGIR        1     0
ATGGAGCGGTGGGTGGAGAGT     MERWVES        1     0
ATGGAGCGGTGTCCGTATGGT     MERCPYG        1     0
ATGGAGCGGTTGCCGGGTCCG     MERLPGP        1     0
ATGGAGCGGTTGGGGCAGTAT     MERLGQY        1     0
ATGGAGCGGTTGTCGACGCCT     MERLSTP        1     0
ATGGAGCGTAAGCCTCTGTCT     MERKPLS        1     0
ATGGAGCGTAAGCTGCCTTCT     MERKLPS        1     0
ATGGAGCGTAATCTGCTTACG     MERNLLT        1     0
ATGGAGCGTAATGCTTATGAG     MERNAYE        1     0
ATGGAGCGTAATTATCCTCGG     MERNYPR        1     0
ATGGAGCGTACGAATCATGAG     MERTNHE        1     0
ATGGAGCGTACGAATGGTGCG     MERTNGA        1     0
ATGGAGCGTACGACGTTGCCG     MERTTLP        1     0
ATGGAGCGTACGATTAGGCCT     MERTIRP        1     0
ATGGAGCGTACGTCGATTATT     MERTSII        1     0
ATGGAGCGTACTAATGGGCCT     MERTNGP        1     0
ATGGAGCGTACTAGGCATCCG     MERTRHP        1     0
ATGGAGCGTACTATTAATCGT     MERTINR        1     0
ATGGAGCGTACTCCTAGATGT     MERTPRC        1     0
ATGGAGCGTACTCTGCCTTTG     MERTLPL        1     0
ATGGAGCGTACTCTTACTGCT     MERTLTA        1     0
ATGGAGCGTACTGATGTTCAT     MERTDVH        1     0
ATGGAGCGTACTGTGCCTCAG     MERTVPQ        1     0
ATGGAGCGTACTGTGGCGTAT     MERTVAY        1     0
ATGGAGCGTAGTCGGTTGCTG     MERSRLL        1     0
ATGGAGCGTATGCTTCTTACT     MERMLLT        1     0
ATGGAGCGTATGGCAATTGTG     MERMAIV        1     0
ATGGAGCGTATTACTCCTCTG     MERITPL        1     0
ATGGAGCGTATTCATGCGTAT     MERIHAY        1     0
ATGGAGCGTATTGGGCCGGTG     MERIGPV        1     0
ATGGAGCGTCAACAGTCTTTG     MERQQSL        1     0
ATGGAGCGTCAGCTGTCGGCG     MERQLSA        1     0
ATGGAGCGTCAGCTTAGGTCT     MERQLRS        1     0
ATGGAGCGTCAGGAGCAGATT     MERQEQI        1     0
ATGGAGCGTCAGTCGGCTACT     MERQSAT        1     0
ATGGAGCGTCATAATTTTCCT     MERHNFP        1     0
ATGGAGCGTCATATGTATCAG     MERHMYQ        1     0
ATGGAGCGTCATCTTCGTGCT     MERHLRA        1     0
ATGGAGCGTCATTTTTCTCTT     MERHFSL        1     0
ATGGAGCGTCCGTATAATCTT     MERPYNL        1     0
ATGGAGCGTCCGTATCAGGTG     MERPYQV        1     0
ATGGAGCGTCCTACGGGTTCT     MERPTGS        1     0
ATGGAGCGTCCTAGTTTGGAT     MERPSLD        1     0
ATGGAGCGTCCTCATGATCCT     MERPHDP        1     0
ATGGAGCGTCCTCGGCAGCAT     MERPRQH        1     0
ATGGAGCGTCCTGATGTTAAT     MERPDVN        1     0
ATGGAGCGTCCTGCTTATCAT     MERPAYH        1     0
ATGGAGCGTCCTGGGGCGTCT     MERPGAS        1     0
ATGGAGCGTCCTTCGGCTTCG     MERPSAS        1     0
ATGGAGCGTCCTTGGTCGAAT     MERPWSN        1     0
ATGGAGCGTCGGCCGATTTCT     MERRPIS        1     0
ATGGAGCGTCGTGTTCCTGCT     MERRVPA        1     0
ATGGAGCGTCTGAGTATTAAT     MERLSIN        1     0
ATGGAGCGTCTGAGTCCTTTT     MERLSPF        1     0
ATGGAGCGTCTGCATCCTTGG     MERLHPW        1     0
ATGGAGCGTCTGCCGTGTGTT     MERLPCV        1     0
ATGGAGCGTCTGTCTACTACG     MERLSTT        1     0
ATGGAGCGTCTTACTCTTCTG     MERLTLL        1     0
ATGGAGCGTCTTATGCATTTG     MERLMHL        1     0
ATGGAGCGTCTTGAGCCTCGT     MERLEPR        1     0
ATGGAGCGTGAGATTCCGCCG     MEREIPP        1     0
ATGGAGCGTGATCCTACTATT     MERDPTI        1     0
ATGGAGCGTGATCTGCCGGAT     MERDLPD        1     0
ATGGAGCGTGATGGGGAGCCT     MERDGEP        1     0
ATGGAGCGTGCGATTACTTCT     MERAITS        1     0
ATGGAGCGTGCGGTGGAGCTG     MERAVEL        1     0
ATGGAGCGTGCTACGAATTTT     MERATNF        1     0
ATGGAGCGTGCTCAGGTTACT     MERAQVT        1     0
ATGGAGCGTGCTCTTATTCGT     MERALIR        1     0
ATGGAGCGTGCTGCGTTTTTG     MERAAFL        1     0
ATGGAGCGTGCTGCTTCTACG     MERAAST        1     0
ATGGAGCGTGCTGGTTCGTCT     MERAGSS        1     0
ATGGAGCGTGCTTGTATTAAG     MERACIK        1     0
ATGGAGCGTGGTAATCGTCTT     MERGNRL        1     0
ATGGAGCGTGGTCCGTTGCAG     MERGPLQ        1     0
ATGGAGCGTGGTCCTCATTCT     MERGPHS        1     0
ATGGAGCGTGTTCCTTCGGGT     MERVPSG        1     0
ATGGAGCGTGTTCGTCCGTTT     MERVRPF        1     0
ATGGAGCGTGTTGCGACTCCG     MERVATP        1     0
ATGGAGCGTGTTGGTCCGCTG     MERVGPL        1     0
ATGGAGCGTGTTGTTGATGCT     MERVVDA        1     0
ATGGAGCGTGTTTCTCATCGG     MERVSHR        1     0
ATGGAGCGTTATCTGACTCCG     MERYLTP        1     0
ATGGAGCGTTCGGCTTCTTCG     MERSASS        1     0
ATGGAGCGTTGGTCTACGAGG     MERWSTR        1     0
ATGGAGCGTTTTCCTTAGGTT     MERFPQV        1     0
ATGGAGCGTTTTTCTTCTCCG     MERFSSP        1     0
ATGGAGCTAGCTAATTCGGAT     MELANSD        1     0
ATGGAGCTGAAGACGGAGCTT     MELKTEL        1     0
ATGGAGCTGAAGCTGCGTCTT     MELKLRL        1     0
ATGGAGCTGAAGGATCTTAAG     MELKDLK        1     0
ATGGAGCTGAAGGTTTTGACT     MELKVLT        1     0
ATGGAGCTGAAGTCGCATCTG     MELKSHL        1     0
ATGGAGCTGAAGTCTCCGTAT     MELKSPY        1     0
ATGGAGCTGAATCAGCAGCAG     MELNQQQ        1     0
ATGGAGCTGAATCAGTAGATT     MELNQQI        1     0
ATGGAGCTGAATCATATTCCG     MELNHIP        1     0
ATGGAGCTGAATCATCTGTGT     MELNHLC        1     0
ATGGAGCTGACGAAGGTTCTG     MELTKVL        1     0
ATGGAGCTGACGCAGAAGAGG     MELTQKR        1     0
ATGGAGCTGACGGAGACTCCG     MELTETP        1     0
ATGGAGCTGACGGATACTCTT     MELTDTL        1     0
ATGGAGCTGACGGGTCTTACG     MELTGLT        1     0
ATGGAGCTGACGTAGACGCAT     MELTQTH        1     0
ATGGAGCTGACTAATCTGTCT     MELTNLS        1     0
ATGGAGCTGACTACGACTCCT     MELTTTP        1     0
ATGGAGCTGACTACTCCGTCG     MELTTPS        1     0
ATGGAGCTGACTACTTGGAAT     MELTTWN        1     0
ATGGAGCTGACTCGTGCGCGT     MELTRAR        1     0
ATGGAGCTGACTGATCGTACG     MELTDRT        1     0
ATGGAGCTGAGGACGCATTGT     MELRTHC        1     0
ATGGAGCTGAGGACTGCGAAT     MELRTAN        1     0
ATGGAGCTGAGTAAGTTGCAT     MELSKLH        1     0
ATGGAGCTGAGTATGATGGCT     MELSMMA        1     0
ATGGAGCTGAGTATTATGCGT     MELSIMR        1     0
ATGGAGCTGAGTGGTGGGTTT     MELSGGF        1     0
ATGGAGCTGATGACGATGCCG     MELMTMP        1     0
ATGGAGCTGATTCGGCCTGGT     MELIRPG        1     0
ATGGAGCTGATTCTGGTTCAG     MELILVQ        1     0
ATGGAGCTGCAGACTCTTACT     MELQTLT        1     0
ATGGAGCTGCAGAGTTCTAAT     MELQSSN        1     0
ATGGAGCTGCAGCCTATGCGT     MELQPMR        1     0
ATGGAGCTGCAGCCTTCGTCT     MELQPSS        1     0
ATGGAGCTGCAGGGTTCTCAT     MELQGSH        1     0
ATGGAGCTGCAGGTGGCTGCG     MELQVAA        1     0
ATGGAGCTGCATAAGTCTGCT     MELHKSA        1     0
ATGGAGCTGCATCCTACGCCG     MELHPTP        1     0
ATGGAGCTGCATCCTCTGACT     MELHPLT        1     0
ATGGAGCTGCATGCGGCTATG     MELHAAM        1     0
ATGGAGCTGCATGGTTATTCT     MELHGYS        1     0
ATGGAGCTGCATTAGAGTCCT     MELHQSP        1     0
ATGGAGCTGCCGAATCTTACT     MELPNLT        1     0
ATGGAGCTGCCGACTACGTGG     MELPTTW        1     0
ATGGAGCTGCCGACTATGATT     MELPTMI        1     0
ATGGAGCTGCCGACTCTTATG     MELPTLM        1     0
ATGGAGCTGCCGACTTATATT     MELPTYI        1     0
ATGGAGCTGCCGCTGACGCGT     MELPLTR        1     0
ATGGAGCTGCCGTGGATTCGG     MELPWIR        1     0
ATGGAGCTGCCGTGTACTGGT     MELPCTG        1     0
ATGGAGCTGCCTAAGGTGTCT     MELPKVS        1     0
ATGGAGCTGCCTAATTATCCT     MELPNYP        1     0
ATGGAGCTGCCTACAGTTATG     MELPTVM        1     0
ATGGAGCTGCCTACGAGGGGG     MELPTRG        1     0
ATGGAGCTGCCTACTAAGCAT     MELPTKH        1     0
ATGGAGCTGCCTACTAATGTG     MELPTNV        1     0
ATGGAGCTGCCTAGTACTGCT     MELPSTA        1     0
ATGGAGCTGCCTCCTCGTGGT     MELPPRG        1     0
ATGGAGCTGCCTCGGACGAAT     MELPRTN        1     0
ATGGAGCTGCCTCGTCCTGAG     MELPRPE        1     0
ATGGAGCTGCCTCTTAAGCGT     MELPLKR        1     0
ATGGAGCTGCCTCTTCATCAT     MELPLHH        1     0
ATGGAGCTGCCTGATACTATG     MELPDTM        1     0
ATGGAGCTGCGGTATATGGAT     MELRYMD        1     0
ATGGAGCTGCGTAATAAGAGT     MELRNKS        1     0
ATGGAGCTGCGTAGTCGTCCG     MELRSRP        1     0
ATGGAGCTGCGTGGTACGTGG     MELRGTW        1     0
ATGGAGCTGCTGCATGATGCG     MELLHDA        1     0
ATGGAGCTGCTGGGTACTAAT     MELLGTN        1     0
ATGGAGCTGCTTAATGATTGG     MELLNDW        1     0
ATGGAGCTGCTTACTACGATT     MELLTTI        1     0
ATGGAGCTGCTTCTGCTGCGG     MELLLLR        1     0
ATGGAGCTGGAGACGAGGGGT     MELETRG        1     0
ATGGAGCTGGATAGGCGTACT     MELDRRT        1     0
ATGGAGCTGGATCATGAGCGT     MELDHER        1     0
ATGGAGCTGGATCCGATTACG     MELDPIT        1     0
ATGGAGCTGGATCGTATTAGG     MELDRIR        1     0
ATGGAGCTGGCACTGCGTCCG     MELALRP        1     0
ATGGAGCTGGCGACTCCTTCG     MELATPS        1     0
ATGGAGCTGGCGGGTATGCGT     MELAGMR        1     0
ATGGAGCTGGCTCCGACTGAT     MELAPTD        1     0
ATGGAGCTGGCTCGTACTGTG     MELARTV        1     0
ATGGAGCTGGGGAGTGTGTTT     MELGSVF        1     0
ATGGAGCTGGGGATGCATTCG     MELGMHS        1     0
ATGGAGCTGGGGATTGTGTAT     MELGIVY        1     0
ATGGAGCTGGGGCATGGGTCT     MELGHGS        1     0
ATGGAGCTGGTGCCTCCTGTG     MELVPPV        1     0
ATGGAGCTGGTTACTTTTAAG     MELVTFK        1     0
ATGGAGCTGTATAATATGGAG     MELYNME        1     0
ATGGAGCTGTCGAAGAATCAG     MELSKNQ        1     0
ATGGAGCTGTCGGAGATGGCT     MELSEMA        1     0
ATGGAGCTGTCGGCGTGTAGG     MELSACR        1     0
ATGGAGCTGTCTATGTCTCTT     MELSMSL        1     0
ATGGAGCTGTCTCATTTGCTG     MELSHLL        1     0
ATGGAGCTGTCTGATCCTGCT     MELSDPA        1     0
ATGGAGCTGTCTTAGAGGGAG     MELSQRE        1     0
ATGGAGCTGTCTTCGAATCCG     MELSSNP        1     0
ATGGAGCTGTGGACTGCTACT     MELWTAT        1     0
ATGGAGCTGTGGCATACTCAT     MELWHTH        1     0
ATGGAGCTTAAGCAGCGTGAT     MELKQRD        1     0
ATGGAGCTTAAGGCGCATTCT     MELKAHS        1     0
ATGGAGCTTAAGTCGCCTCAT     MELKSPH        1     0
ATGGAGCTTAATCATGATGTG     MELNHDV        1     0
ATGGAGCTTACGGCGAATAGG     MELTANR        1     0
ATGGAGCTTAGGCCTCCGCCG     MELRPPP        1     0
ATGGAGCTTAGGCTGGCGCCG     MELRLAP        1     0
ATGGAGCTTAGTGTGCTTGCT     MELSVLA        1     0
ATGGAGCTTATGTCTGAGTCT     MELMSES        1     0
ATGGAGCTTATTATTGCGCCG     MELIIAP        1     0
ATGGAGCTTCAGACTTCGACG     MELQTST        1     0
ATGGAGCTTCAGCAGTCTCTT     MELQQSL        1     0
ATGGAGCTTCAGCATTATGAT     MELQHYD        1     0
ATGGAGCTTCATAGTCCTGAG     MELHSPE        1     0
ATGGAGCTTCATGGTACTGAT     MELHGTD        1     0
ATGGAGCTTCATGTGCTGAGT     MELHVLS        1     0
ATGGAGCTTCCGCAGATTGAT     MELPQID        1     0
ATGGAGCTTCCGCTGCAGGGG     MELPLQG        1     0
ATGGAGCTTCCGTATCATAAG     MELPYHK        1     0
ATGGAGCTTCCTAATTCGGTT     MELPNSV        1     0
ATGGAGCTTCGGTTTAAGTCG     MELRFKS        1     0
ATGGAGCTTCGTACTGGGCCT     MELRTGP        1     0
ATGGAGCTTCTTGCTATGGCG     MELLAMA        1     0
ATGGAGCTTGAGAAGGGTATG     MELEKGM        1     0
ATGGAGCTTGAGAGTACGCAG     MELESTQ        1     0
ATGGAGCTTGATAATACGGAG     MELDNTE        1     0
ATGGAGCTTGCGACGCGTCCT     MELATRP        1     0
ATGGAGCTTGCGATGTCTTCG     MELAMSS        1     0
ATGGAGCTTGCTAATGTGGAT     MELANVD        1     0
ATGGAGCTTGCTACTATGAAG     MELATMK        1     0
ATGGAGCTTGGTGCTACTCCG     MELGATP        1     0
ATGGAGCTTGTGCCTCGTTTG     MELVPRL        1     0
ATGGAGCTTGTTACGCAGTTG     MELVTQL        1     0
ATGGAGGACCTGGGGGAGCGT     MEDLGER        1     0
ATGGAGGACGCGAAGACTCGT     MEDAKTR        1     0
ATGGAGGAGAAGGCGATTGCT     MEEKAIA        1     0
ATGGAGGAGACGGAGCCTCAT     MEETEPH        1     0
ATGGAGGAGACGGCGCCGCGG     MEETAPR        1     0
ATGGAGGAGACTAGTCAGATT     MEETSQI        1     0
ATGGAGGAGACTCATCCGGCT     MEETHPA        1     0
ATGGAGGAGACTCGGCTGAAG     MEETRLK        1     0
ATGGAGGAGAGGAAGCCTTGT     MEERKPC        1     0
ATGGAGGAGAGGACTGGGTAT     MEERTGY        1     0
ATGGAGGAGAGTGCTTTGACG     MEESALT        1     0
ATGGAGGAGATGACGTTGCTT     MEEMTLL        1     0
ATGGAGGAGATGAGGCGGCAT     MEEMRRH        1     0
ATGGAGGAGATGCCGCCTAAG     MEEMPPK        1     0
ATGGAGGAGATTCGGTATCCT     MEEIRYP        1     0
ATGGAGGAGCAGAAGAAGCGT     MEEQKKR        1     0
ATGGAGGAGCAGAATGGTTGT     MEEQNGC        1     0
ATGGAGGAGCAGACGCGTACG     MEEQTRT        1     0
ATGGAGGAGCAGACGTATGCG     MEEQTYA        1     0
ATGGAGGAGCAGCCTCAGGTT     MEEQPQV        1     0
ATGGAGGAGCAGCGTCAGACG     MEEQRQT        1     0
ATGGAGGAGCAGCTGCCTATG     MEEQLPM        1     0
ATGGAGGAGCAGGTGCCGCGT     MEEQVPR        1     0
ATGGAGGAGCATCATCTTTCG     MEEHHLS        1     0
ATGGAGGAGCATCCGTCTCAG     MEEHPSQ        1     0
ATGGAGGAGCATCTGTTTTCG     MEEHLFS        1     0
ATGGAGGAGCATGAGAATTAG     MEEHENQ        1     0
ATGGAGGAGCATGGGCCTGAT     MEEHGPD        1     0
ATGGAGGAGCCGCATTCTATT     MEEPHSI        1     0
ATGGAGGAGCCGCTGAGGTCG     MEEPLRS        1     0
ATGGAGGAGCCGGCTATTCCG     MEEPAIP        1     0
ATGGAGGAGCCGGCTCATCGG     MEEPAHR        1     0
ATGGAGGAGCCGGTGCCTACG     MEEPVPT        1     0
ATGGAGGAGCCGTCTCCTTGG     MEEPSPW        1     0
ATGGAGGAGCCTACGAAGTTG     MEEPTKL        1     0
ATGGAGGAGCCTATGGTGTCT     MEEPMVS        1     0
ATGGAGGAGCCTCAGACGCAT     MEEPQTH        1     0
ATGGAGGAGCCTCATCAGAGT     MEEPHQS        1     0
ATGGAGGAGCCTTCTTATCCG     MEEPSYP        1     0
ATGGAGGAGCGGAATCGTTTG     MEERNRL        1     0
ATGGAGGAGCGGGGTACTTTG     MEERGTL        1     0
ATGGAGGAGCGGGTGCTTGAT     MEERVLD        1     0
ATGGAGGAGCGGGTTTATTAT     MEERVYY        1     0
ATGGAGGAGCGGTAGGAGCTG     MEERQEL        1     0
ATGGAGGAGCGGTCTCCTTTG     MEERSPL        1     0
ATGGAGGAGCGGTTTCATGCT     MEERFHA        1     0
ATGGAGGAGCGTCCTGAGTCT     MEERPES        1     0
ATGGAGGAGCGTCGGCCTGTG     MEERRPV        1     0
ATGGAGGAGCGTGGACCTCAT     MEERGPH        1     0
ATGGAGGAGCGTTCGTTGCAG     MEERSLQ        1     0
ATGGAGGAGCTGCCTTCGCTG     MEELPSL        1     0
ATGGAGGAGCTGGCGGCGAAT     MEELAAN        1     0
ATGGAGGAGCTTCGGACTCAT     MEELRTH        1     0
ATGGAGGAGCTTCGTCATGAT     MEELRHD        1     0
ATGGAGGAGGAGACGTGGTGG     MEEETWW        1     0
ATGGAGGAGGAGCGGTCTATT     MEEERSI        1     0
ATGGAGGAGGAGCGTTCTGGG     MEEERSG        1     0
ATGGAGGAGGAGGCTCTGCCG     MEEEALP        1     0
ATGGAGGAGGAGGTGAGGATT     MEEEVRI        1     0
ATGGAGGAGGATAGTACTACT     MEEDSTT        1     0
ATGGAGGAGGATATTACTCGG     MEEDITR        1     0
ATGGAGGAGGATGCGCTTCTT     MEEDALL        1     0
ATGGAGGAGGCGACGCTTTCG     MEEATLS        1     0
ATGGAGGAGGCGAGTGTGATG     MEEASVM        1     0
ATGGAGGAGGCGCATTATCCG     MEEAHYP        1     0
ATGGAGGAGGCGCTGGGTCGT     MEEALGR        1     0
ATGGAGGAGGCGGTGCGGCAG     MEEAVRQ        1     0
ATGGAGGAGGCTAAGGTGCCT     MEEAKVP        1     0
ATGGAGGAGGCTCCTCTTCGT     MEEAPLR        1     0
ATGGAGGAGGCTCTTAATGTG     MEEALNV        1     0
ATGGAGGAGGGGGGGCTTCAT     MEEGGLH        1     0
ATGGAGGAGGGGTCTTCTGCT     MEEGSSA        1     0
ATGGAGGAGGGTCGTGGGACT     MEEGRGT        1     0
ATGGAGGAGGTGCCGGGGGCG     MEEVPGA        1     0
ATGGAGGAGGTTACGATTCAA     MEEVTIQ        1     0
ATGGAGGAGGTTCCGCGGATG     MEEVPRM        1     0
ATGGAGGAGGTTCCGTCGCCG     MEEVPSP        1     0
ATGGAGGAGTAGCCGATGATG     MEEQPMM        1     0
ATGGAGGAGTATATTAAGCGG     MEEYIKR        1     0
ATGGAGGAGTATGGGTGTAGT     MEEYGCS        1     0
ATGGAGGAGTATGTGCCGCTT     MEEYVPL        1     0
ATGGAGGAGTCGCCGATGATG     MEESPMM        1     0
ATGGAGGAGTCTCCGCATAGG     MEESPHR        1     0
ATGGAGGAGTCTCCGTCGGCG     MEESPSA        1     0
ATGGAGGAGTCTCCTACGCTG     MEESPTL        1     0
ATGGAGGAGTGGATGATGGGT     MEEWMMG        1     0
ATGGAGGAGTGGATGGTTTAT     MEEWMVY        1     0
ATGGAGGAGTGGCCTAGGAAT     MEEWPRN        1     0
ATGGAGGAGTGTGCGAAGCTT     MEECAKL        1     0
ATGGAGGAGTTGGCGACGACG     MEELATT        1     0
ATGGAGGAGTTGGTGCCTTTT     MEELVPF        1     0
ATGGAGGAGTTGGTTATGATT     MEELVMI        1     0
ATGGAGGAGTTTAATCTTGGG     MEEFNLG        1     0
ATGGAGGATAAGAGGACGTCT     MEDKRTS        1     0
ATGGAGGATAAGCTTTTGAAT     MEDKLLN        1     0
ATGGAGGATAAGGGTCGGCTG     MEDKGRL        1     0
ATGGAGGATAATTCGGTTCGT     MEDNSVR        1     0
ATGGAGGATACGCATACTAGT     MEDTHTS        1     0
ATGGAGGATACGCCGGTTCCG     MEDTPVP        1     0
ATGGAGGATACGCGGACTCTT     MEDTRTL        1     0
ATGGAGGATACGCTGTGGTGG     MEDTLWW        1     0
ATGGAGGATACTAAGACGGAT     MEDTKTD        1     0
ATGGAGGATAGGACGGGTTTG     MEDRTGL        1     0
ATGGAGGATAGGTCTTCGCTT     MEDRSSL        1     0
ATGGAGGATAGTCAGGTTAAT     MEDSQVN        1     0
ATGGAGGATAGTCTGCTTAGT     MEDSLLS        1     0
ATGGAGGATAGTGCGCAGTAT     MEDSAQY        1     0
ATGGAGGATATGGGGAAGTGG     MEDMGKW        1     0
ATGGAGGATATGTCGCCTCGG     MEDMSPR        1     0
ATGGAGGATATTACGCATAGG     MEDITHR        1     0
ATGGAGGATATTCCTGGTTGG     MEDIPGW        1     0
ATGGAGGATCAGCCGCTGCCG     MEDQPLP        1     0
ATGGAGGATCAGGCGGGTGTG     MEDQAGV        1     0
ATGGAGGATCAGTCGCCTCGT     MEDQSPR        1     0
ATGGAGGATCAGTCGCTGACT     MEDQSLT        1     0
ATGGAGGATCATATGATGTCT     MEDHMMS        1     0
ATGGAGGATCATCAGAATGTT     MEDHQNV        1     0
ATGGAGGATCATCCGGGTCCT     MEDHPGP        1     0
ATGGAGGATCCGATTCTGGGT     MEDPILG        1     0
ATGGAGGATCCGCAGACTCTG     MEDPQTL        1     0
ATGGAGGATCCGCGTCGGTTG     MEDPRRL        1     0
ATGGAGGATCCGGATTGGGGT     MEDPDWG        1     0
ATGGAGGATCCGGGGAAGACT     MEDPGKT        1     0
ATGGAGGATCCGTATCCTTGG     MEDPYPW        1     0
ATGGAGGATCCTATGCCGCCT     MEDPMPP        1     0
ATGGAGGATCCTCATAGTGCG     MEDPHSA        1     0
ATGGAGGATCCTGTGCATACT     MEDPVHT        1     0
ATGGAGGATCGGACTAAGCTT     MEDRTKL        1     0
ATGGAGGATCGGATGCCGCCT     MEDRMPP        1     0
ATGGAGGATCTGCGGCAGGCT     MEDLRQA        1     0
ATGGAGGATCTGCGTACTCCG     MEDLRTP        1     0
ATGGAGGATGAGGCGCTGACT     MEDEALT        1     0
ATGGAGGATGATGGGGCTAGG     MEDDGAR        1     0
ATGGAGGATGATGGTCTGTCT     MEDDGLS        1     0
ATGGAGGATGCGCTGGGGATG     MEDALGM        1     0
ATGGAGGATGCGTGGTGGTCT     MEDAWWS        1     0
ATGGAGGATGCTAGGCGTACG     MEDARRT        1     0
ATGGAGGATGCTCGGTCGTCG     MEDARSS        1     0
ATGGAGGATGGTTGGCATCAT     MEDGWHH        1     0
ATGGAGGATGTGCATGAGGTT     MEDVHEV        1     0
ATGGAGGATGTTCTTCTGCTG     MEDVLLL        1     0
ATGGAGGATTATTCGCTTATT     MEDYSLI        1     0
ATGGAGGATTCGACGACGTAG     MEDSTTQ        1     0
ATGGAGGATTCGACGTTTCGG     MEDSTFR        1     0
ATGGAGGATTCGACTGTGCCT     MEDSTVP        1     0
ATGGAGGATTCTACTCCGAAT     MEDSTPN        1     0
ATGGAGGATTCTGAGCATTAG     MEDSEHQ        1     0
ATGGAGGATTCTGTGCTTACG     MEDSVLT        1     0
ATGGAGGATTTGCCTGTTCCT     MEDLPVP        1     0
ATGGAGGCGAAGATTAATCCT     MEAKINP        1     0
ATGGAGGCGAAGCATAAGTCG     MEAKHKS        1     0
ATGGAGGCGAAGTCTCGTCTT     MEAKSRL        1     0
ATGGAGGCGAAGTGTCTTGTG     MEAKCLV        1     0
ATGGAGGCGAATCATTCTGCG     MEANHSA        1     0
ATGGAGGCGAATCTGCCTAGG     MEANLPR        1     0
ATGGAGGCGAATTCGCTTGAT     MEANSLD        1     0
ATGGAGGCGACGCATATGGTT     MEATHMV        1     0
ATGGAGGCGACGCATCCGCAA     MEATHPQ        1     0
ATGGAGGCGACGGAGGCTATT     MEATEAI        1     0
ATGGAGGCGACGTCGGGTACT     MEATSGT        1     0
ATGGAGGCGACTAAGTGTAAT     MEATKCN        1     0
ATGGAGGCGACTATGCCTCTT     MEATMPL        1     0
ATGGAGGCGACTCATCAGACT     MEATHQT        1     0
ATGGAGGCGACTCATCATCCG     MEATHHP        1     0
ATGGAGGCGACTCATCTTGCG     MEATHLA        1     0
ATGGAGGCGACTCCTAATTTG     MEATPNL        1     0
ATGGAGGCGACTCTGCTTCCG     MEATLLP        1     0
ATGGAGGCGACTCTTCATCTG     MEATLHL        1     0
ATGGAGGCGACTGCGAGTCCT     MEATASP        1     0
ATGGAGGCGACTGCGGCGCAG     MEATAAQ        1     0
ATGGAGGCGACTGCTCATGCG     MEATAHA        1     0
ATGGAGGCGACTTCGGCGAAG     MEATSAK        1     0
ATGGAGGCGAGGTGGCCTGAT     MEARWPD        1     0
ATGGAGGCGAGTCAGAAGCAG     MEASQKQ        1     0
ATGGAGGCGAGTCAGCATGAG     MEASQHE        1     0
ATGGAGGCGAGTTCGCTGTAT     MEASSLY        1     0
ATGGAGGCGATGATTGTTACT     MEAMIVT        1     0
ATGGAGGCGATGCAGATTACG     MEAMQIT        1     0
ATGGAGGCGATGCAGCCTATG     MEAMQPM        1     0
ATGGAGGCGATGCCTGCGACT     MEAMPAT        1     0
ATGGAGGCGATGGGTCTGTTT     MEAMGLF        1     0
ATGGAGGCGATGTCTGATTAT     MEAMSDY        1     0
ATGGAGGCGATGTGTACTCCT     MEAMCTP        1     0
ATGGAGGCGATTCAGTTTATT     MEAIQFI        1     0
ATGGAGGCGATTCCTGGGCCT     MEAIPGP        1     0
ATGGAGGCGATTCGTACTCAT     MEAIRTH        1     0
ATGGAGGCGCAGAAGAGTCTT     MEAQKSL        1     0
ATGGAGGCGCAGCGTCATTGT     MEAQRHC        1     0
ATGGAGGCGCAGCTGTATAAT     MEAQLYN        1     0
ATGGAGGCGCAGGCTCCTACG     MEAQAPT        1     0
ATGGAGGCGCAGTCTCAGTTG     MEAQSQL        1     0
ATGGAGGCGCAGTCTCATCCG     MEAQSHP        1     0
ATGGAGGCGCATACTCGTCTT     MEAHTRL        1     0
ATGGAGGCGCATCAGCATCCT     MEAHQHP        1     0
ATGGAGGCGCATCAGCTTAGT     MEAHQLS        1     0
ATGGAGGCGCATCCGACGCTG     MEAHPTL        1     0
ATGGAGGCGCATCCTAATAAG     MEAHPNK        1     0
ATGGAGGCGCATGCTCATACG     MEAHAHT        1     0
ATGGAGGCGCATGTTCGTACG     MEAHVRT        1     0
ATGGAGGCGCCGAGGCCTGAG     MEAPRPE        1     0
ATGGAGGCGCCGAGTACTCTG     MEAPSTL        1     0
ATGGAGGCGCCGCATAGGCAT     MEAPHRH        1     0
ATGGAGGCGCCGGAGGTTACT     MEAPEVT        1     0
ATGGAGGCGCCGTATAAGCAT     MEAPYKH        1     0
ATGGAGGCGCCGTGGACGACG     MEAPWTT        1     0
ATGGAGGCGCCGTGGCAGCGG     MEAPWQR        1     0
ATGGAGGCGCCTCGGTTGTTG     MEAPRLL        1     0
ATGGAGGCGCCTCGTTCTAAG     MEAPRSK        1     0
ATGGAGGCGCCTGCTGTTCAT     MEAPAVH        1     0
ATGGAGGCGCCTGTTGCGGTT     MEAPVAV        1     0
ATGGAGGCGCCTGTTTTTCCT     MEAPVFP        1     0
ATGGAGGCGCCTTATAATTAT     MEAPYNY        1     0
ATGGAGGCGCCTTCTCCGCTG     MEAPSPL        1     0
ATGGAGGCGCGGACGACTATG     MEARTTM        1     0
ATGGAGGCGCGGACGGGGTGT     MEARTGC        1     0
ATGGAGGCGCGGACGGGTAAG     MEARTGK        1     0
ATGGAGGCGCGGCATACTCAG     MEARHTQ        1     0
ATGGAGGCGCGGCGGACGATG     MEARRTM        1     0
ATGGAGGCGCGTAAGAGTGCG     MEARKSA        1     0
ATGGAGGCGCGTACTATTGAG     MEARTIE        1     0
ATGGAGGCGCGTAGTAGGATT     MEARSRI        1     0
ATGGAGGCGCGTCGGTTGACT     MEARRLT        1     0
ATGGAGGCGCGTCGTTCGGTT     MEARRSV        1     0
ATGGAGGCGCGTGATACGCAT     MEARDTH        1     0
ATGGAGGCGCGTGATCCTTAG     MEARDPQ        1     0
ATGGAGGCGCGTGATTATAAT     MEARDYN        1     0
ATGGAGGCGCGTGGTGGTCTG     MEARGGL        1     0
ATGGAGGCGCGTGTTAGTATG     MEARVSM        1     0
ATGGAGGCGCGTTATAATTCT     MEARYNS        1     0
ATGGAGGCGCGTTTTTATACG     MEARFYT        1     0
ATGGAGGCGCTGCGGACGGCG     MEALRTA        1     0
ATGGAGGCGCTGCTGCTGAGT     MEALLLS        1     0
ATGGAGGCGCTGCTTATGAAG     MEALLMK        1     0
ATGGAGGCGCTGGCGGCGAAG     MEALAAK        1     0
ATGGAGGCGCTGTCTACTAAG     MEALSTK        1     0
ATGGAGGCGCTGTCTATGCAT     MEALSMH        1     0
ATGGAGGCGCTGTTGGAGCCG     MEALLEP        1     0
ATGGAGGCGCTTCCGACTAAT     MEALPTN        1     0
ATGGAGGCGCTTTATCGGACT     MEALYRT        1     0
ATGGAGGCGCTTTCTCCTCGG     MEALSPR        1     0
ATGGAGGCGGAGACTAGTGCG     MEAETSA        1     0
ATGGAGGCGGAGCGGCGTCAG     MEAERRQ        1     0
ATGGAGGCGGATCCGTATGCT     MEADPYA        1     0
ATGGAGGCGGATCCTACGTCG     MEADPTS        1     0
ATGGAGGCGGATCGGCAGGAG     MEADRQE        1     0
ATGGAGGCGGATGAGTTGTCT     MEADELS        1     0
ATGGAGGCGGATTGTTGGCTG     MEADCWL        1     0
ATGGAGGCGGCGACTCGGACT     MEAATRT        1     0
ATGGAGGCGGCGGCTACTCCG     MEAAATP        1     0
ATGGAGGCGGCGTTGGTTATT     MEAALVI        1     0
ATGGAGGCGGCTCAGCCGAGG     MEAAQPR        1     0
ATGGAGGCGGCTCATCCGTCG     MEAAHPS        1     0
ATGGAGGCGGCTCATCGTAAT     MEAAHRN        1     0
ATGGAGGCGGCTCCGTCGTAT     MEAAPSY        1     0
ATGGAGGCGGCTCCTGGGTTT     MEAAPGF        1     0
ATGGAGGCGGCTGGTCCGTCG     MEAAGPS        1     0
ATGGAGGCGGCTTGGGGGCTG     MEAAWGL        1     0
ATGGAGGCGGGGCTGATTTTG     MEAGLIL        1     0
ATGGAGGCGGGGCTTCTGGCT     MEAGLLA        1     0
ATGGAGGCGGGTGTGATTACG     MEAGVIT        1     0
ATGGAGGCGGTGACGAGTAAT     MEAVTSN        1     0
ATGGAGGCGGTGCAGATTTGG     MEAVQIW        1     0
ATGGAGGCGGTTACTTCTGCT     MEAVTSA        1     0
ATGGAGGCGGTTAGTCTGCAT     MEAVSLH        1     0
ATGGAGGCGGTTCGTACTCGT     MEAVRTR        1     0
ATGGAGGCGGTTTTTAAGGAG     MEAVFKE        1     0
ATGGAGGCGTATAATTCTCCT     MEAYNSP        1     0
ATGGAGGCGTATTCTCGGACG     MEAYSRT        1     0
ATGGAGGCGTCGAGTAAGGCG     MEASSKA        1     0
ATGGAGGCGTCGATTAGGTCG     MEASIRS        1     0
ATGGAGGCGTCGCTGGCTAGT     MEASLAS        1     0
ATGGAGGCGTCGGTGTATATT     MEASVYI        1     0
ATGGAGGCGTCTATTTGGGAG     MEASIWE        1     0
ATGGAGGCGTCTCATCGTAAT     MEASHRN        1     0
ATGGAGGCGTCTCCGAATGCT     MEASPNA        1     0
ATGGAGGCGTCTTGTCGGAGT     MEASCRS        1     0
ATGGAGGCGTGTCCTGATAGG     MEACPDR        1     0
ATGGAGGCGTTTCGTTCTCAG     MEAFRSQ        1     0
ATGGAGGCGTTTCTTCGTACG     MEAFLRT        1     0
ATGGAGGCGTTTGGTCAGACT     MEAFGQT        1     0
ATGGAGGCTAAGAGACTGTTT     MEAKRLF        1     0
ATGGAGGCTAAGAGGACTGCG     MEAKRTA        1     0
ATGGAGGCTAAGCAGCAGATG     MEAKQQM        1     0
ATGGAGGCTAAGGGTGCGATG     MEAKGAM        1     0
ATGGAGGCTAAGTCGGGGTCG     MEAKSGS        1     0
ATGGAGGCTAAGTCTGCTTAT     MEAKSAY        1     0
ATGGAGGCTAATATGGCGATT     MEANMAI        1     0
ATGGAGGCTAATCATCGTCCT     MEANHRP        1     0
ATGGAGGCTAATCCTAAGGTG     MEANPKV        1     0
ATGGAGGCTAATCTTACGCGT     MEANLTR        1     0
ATGGAGGCTAATCTTGGGCCT     MEANLGP        1     0
ATGGAGGCTAATGCTCATGAG     MEANAHE        1     0
ATGGAGGCTAATGGGAAGTCT     MEANGKS        1     0
ATGGAGGCTAATGTTCCTAGG     MEANVPR        1     0
ATGGAGGCTAATGTTCCTATG     MEANVPM        1     0
ATGGAGGCTACGACGCTGTAT     MEATTLY        1     0
ATGGAGGCTACGGATGATCCG     MEATDDP        1     0
ATGGAGGCTACGGTGGGTCTG     MEATVGL        1     0
ATGGAGGCTACGGTTCAGGCG     MEATVQA        1     0
ATGGAGGCTACTAAGACGGTT     MEATKTV        1     0
ATGGAGGCTACTACGGCTCCT     MEATTAP        1     0
ATGGAGGCTACTCATATTCTT     MEATHIL        1     0
ATGGAGGCTACTCATCCTAGG     MEATHPR        1     0
ATGGAGGCTACTCATCGTACG     MEATHRT        1     0
ATGGAGGCTACTCCGGCTTGG     MEATPAW        1     0
ATGGAGGCTACTCGTAATACT     MEATRNT        1     0
ATGGAGGCTACTCGTCCTTGT     MEATRPC        1     0
ATGGAGGCTACTGATCGTACT     MEATDRT        1     0
ATGGAGGCTACTGCTCGGTGG     MEATARW        1     0
ATGGAGGCTAGGCCTACTGTG     MEARPTV        1     0
ATGGAGGCTAGGTGGGCGTCG     MEARWAS        1     0
ATGGAGGCTAGTCATTATCAG     MEASHYQ        1     0
ATGGAGGCTATGAGTGTGAAT     MEAMSVN        1     0
ATGGAGGCTATGATTAGGCGG     MEAMIRR        1     0
ATGGAGGCTATGCGATCGAGT     MEAMRSS        1     0
ATGGAGGCTATTCATAGTATT     MEAIHSI        1     0
ATGGAGGCTATTGCTCTTTCG     MEAIALS        1     0
ATGGAGGCTATTTCGCATACG     MEAISHT        1     0
ATGGAGGCTCAGCAGGATACG     MEAQQDT        1     0
ATGGAGGCTCAGCGGTGGCAT     MEAQRWH        1     0
ATGGAGGCTCAGCGTACTTTG     MEAQRTL        1     0
ATGGAGGCTCAGCTGAGGCAG     MEAQLRQ        1     0
ATGGAGGCTCAGCTGAGTAGT     MEAQLSS        1     0
ATGGAGGCTCAGGGGTCGTTT     MEAQGSF        1     0
ATGGAGGCTCAGGTTCCTTTG     MEAQVPL        1     0
ATGGAGGCTCAGGTTCGGTTG     MEAQVRL        1     0
ATGGAGGCTCATCAGTCTCGG     MEAHQSR        1     0
ATGGAGGCTCCGAAGCTTTTT     MEAPKLF        1     0
ATGGAGGCTCCGACTCAGCCG     MEAPTQP        1     0
ATGGAGGCTCCGCTTGTTACG     MEAPLVT        1     0
ATGGAGGCTCCGGATACTGCT     MEAPDTA        1     0
ATGGAGGCTCCGGATCTGCTA     MEAPDLL        1     0
ATGGAGGCTCCTAATTGTCGG     MEAPNCR        1     0
ATGGAGGCTCCTACTCTGGCG     MEAPTLA        1     0
ATGGAGGCTCCTAGTAGGCAG     MEAPSRQ        1     0
ATGGAGGCTCCTCAGCGTCAG     MEAPQRQ        1     0
ATGGAGGCTCCTCATCGTACG     MEAPHRT        1     0
ATGGAGGCTCCTCGGGTTCCT     MEAPRVP        1     0
ATGGAGGCTCGGCAGAATCAG     MEARQNQ        1     0
ATGGAGGCTCGGCATATTAGG     MEARHIR        1     0
ATGGAGGCTCGGGGGGCGGTG     MEARGAV        1     0
ATGGAGGCTCGGTGGCATTCG     MEARWHS        1     0
ATGGAGGCTCGTAGTAGTCCT     MEARSSP        1     0
ATGGAGGCTCGTAGTCTGAGT     MEARSLS        1     0
ATGGAGGCTCGTCCGGTGCTT     MEARPVL        1     0
ATGGAGGCTCGTCTGTATCTT     MEARLYL        1     0
ATGGAGGCTCGTGGGTGGCCG     MEARGWP        1     0
ATGGAGGCTCTGAGTCAGCTG     MEALSQL        1     0
ATGGAGGCTCTTCCTACTTTG     MEALPTL        1     0
ATGGAGGCTCTTCTTACGCGG     MEALLTR        1     0
ATGGAGGCTCTTGATAATTGC     MEALDNC        1     0
ATGGAGGCTGAGAGTCTTGTG     MEAESLV        1     0
ATGGAGGCTGAGCCGGTGCCG     MEAEPVP        1     0
ATGGAGGCTGAGGTTGATTGT     MEAEVDC        1     0
ATGGAGGCTGATAATCGTCCT     MEADNRP        1     0
ATGGAGGCTGATAGGACTACT     MEADRTT        1     0
ATGGAGGCTGATCGGACGGAT     MEADRTD        1     0
ATGGAGGCTGATGCGAAGAAG     MEADAKK        1     0
ATGGAGGCTGATTCTCTGCTT     MEADSLL        1     0
ATGGAGGCTGATTCTGATCCT     MEADSDP        1     0
ATGGAGGCTGCACGTCGGTCG     MEAARRS        1     0
ATGGAGGCTGCGCTTATTACT     MEAALIT        1     0
ATGGAGGCTGCGGATCCTCAG     MEAADPQ        1     0
ATGGAGGCTGCGGTGCCGGCG     MEAAVPA        1     0
ATGGAGGCTGCGGTTTTTCAG     MEAAVFQ        1     0
ATGGAGGCTGCGTATTCTAAT     MEAAYSN        1     0
ATGGAGGCTGCTGAGCTGAAT     MEAAELN        1     0
ATGGAGGCTGCTGTTCTTTCG     MEAAVLS        1     0
ATGGAGGCTGCTTCGAGGTCG     MEAASRS        1     0
ATGGAGGCTGCTTTGAATGTT     MEAALNV        1     0
ATGGAGGCTGGGAAGAGGGAG     MEAGKRE        1     0
ATGGAGGCTGGGCAGCTGAGT     MEAGQLS        1     0
ATGGAGGCTGGGCAGGCGTTT     MEAGQAF        1     0
ATGGAGGCTGGGCGGAATCCG     MEAGRNP        1     0
ATGGAGGCTGGTAGTACTCAG     MEAGSTQ        1     0
ATGGAGGCTGGTCCTATTGCG     MEAGPIA        1     0
ATGGAGGCTGGTCGTTATTAT     MEAGRYY        1     0
ATGGAGGCTGGTTATACTCAG     MEAGYTQ        1     0
ATGGAGGCTGTGAGTAGTACG     MEAVSST        1     0
ATGGAGGCTGTGCATCATAAT     MEAVHHN        1     0
ATGGAGGCTGTTGGGTATCGT     MEAVGYR        1     0
ATGGAGGCTGTTTAGATTTTG     MEAVQIL        1     0
ATGGAGGCTTATCCTTCTACG     MEAYPST        1     0
ATGGAGGCTTCTCCGACTCTG     MEASPTL        1     0
ATGGAGGCTTGGAAGACGTAG     MEAWKTQ        1     0
ATGGAGGCTTGGATTCCGCTT     MEAWIPL        1     0
ATGGAGGCTTTGGTTAGTATG     MEALVSM        1     0
ATGGAGGGGAAGACGGTGCAT     MEGKTVH        1     0
ATGGAGGGGAAGCAGCATCCG     MEGKQHP        1     0
ATGGAGGGGAAGCCTACGAGG     MEGKPTR        1     0
ATGGAGGGGAAGGGTCCGCGG     MEGKGPR        1     0
ATGGAGGGGAATCGTAAGTCT     MEGNRKS        1     0
ATGGAGGGGACGAAGCCGCAG     MEGTKPQ        1     0
ATGGAGGGGACGCCGCTTCGT     MEGTPLR        1     0
ATGGAGGGGACGCCTGCTATT     MEGTPAI        1     0
ATGGAGGGGACGCGTAATCAT     MEGTRNH        1     0
ATGGAGGGGACGGTGAATCAG     MEGTVNQ        1     0
ATGGAGGGGACGTAGAAGGTG     MEGTQKV        1     0
ATGGAGGGGACGTCGACTTAG     MEGTSTQ        1     0
ATGGAGGGGACTCCGCTGTCT     MEGTPLS        1     0
ATGGAGGGGACTGAGGAGATG     MEGTEEM        1     0
ATGGAGGGGACTGCTCATCCG     MEGTAHP        1     0
ATGGAGGGGAGGCGGCTTACT     MEGRRLT        1     0
ATGGAGGGGAGGCTTATTACG     MEGRLIT        1     0
ATGGAGGGGAGTACTAATGCT     MEGSTNA        1     0
ATGGAGGGGAGTAGTCCTCCG     MEGSSPP        1     0
ATGGAGGGGATGTGGAGTGCG     MEGMWSA        1     0
ATGGAGGGGATTGAGCTTCTG     MEGIELL        1     0
ATGGAGGGGCAGACTTGTACT     MEGQTCT        1     0
ATGGAGGGGCAGCTTCCTAAT     MEGQLPN        1     0
ATGGAGGGGCAGGATCCTCCT     MEGQDPP        1     0
ATGGAGGGGCAGGTGCCTCGT     MEGQVPR        1     0
ATGGAGGGGCATCAGGGGCAG     MEGHQGQ        1     0
ATGGAGGGGCATCAGTCTCCT     MEGHQSP        1     0
ATGGAGGGGCATCCGCGGTCT     MEGHPRS        1     0
ATGGAGGGGCATCCGGTTAAT     MEGHPVN        1     0
ATGGAGGGGCATCCGTAGAAG     MEGHPQK        1     0
ATGGAGGGGCATCCTGCGCCT     MEGHPAP        1     0
ATGGAGGGGCATCGTGCGCAT     MEGHRAH        1     0
ATGGAGGGGCATGCTGATGCT     MEGHADA        1     0
ATGGAGGGGCATTTGACGCTG     MEGHLTL        1     0
ATGGAGGGGCCGCCGCGGACG     MEGPPRT        1     0
ATGGAGGGGCCGCCTTTGCGT     MEGPPLR        1     0
ATGGAGGGGCCGCTGCTTGTG     MEGPLLV        1     0
ATGGAGGGGCCGGAGCAGCGT     MEGPEQR        1     0
ATGGAGGGGCCGGATCAGTCT     MEGPDQS        1     0
ATGGAGGGGCCTACTCTGGGG     MEGPTLG        1     0
ATGGAGGGGCCTACTGCGAAG     MEGPTAK        1     0
ATGGAGGGGCCTAGTTATCGG     MEGPSYR        1     0
ATGGAGGGGCCTAGTTCGGAG     MEGPSSE        1     0
ATGGAGGGGCCTCCTCGTACT     MEGPPRT        1     0
ATGGAGGGGCCTCTGCATGCG     MEGPLHA        1     0
ATGGAGGGGCCTGATCCGCTG     MEGPDPL        1     0
ATGGAGGGGCCTGATCTTCAG     MEGPDLQ        1     0
ATGGAGGGGCCTGCGAAGTCT     MEGPAKS        1     0
ATGGAGGGGCCTGCTGCTGAT     MEGPAAD        1     0
ATGGAGGGGCCTTGTAGGACT     MEGPCRT        1     0
ATGGAGGGGCGGACGGCGACG     MEGRTAT        1     0
ATGGAGGGGCGGACTATTGCT     MEGRTIA        1     0
ATGGAGGGGCGGCCTAATAAT     MEGRPNN        1     0
ATGGAGGGGCGGCTTAGGGTG     MEGRLRV        1     0
ATGGAGGGGCGGGAGTCTAAG     MEGRESK        1     0
ATGGAGGGGCGGGCGCTGCAG     MEGRALQ        1     0
ATGGAGGGGCGTTTGGATTCT     MEGRLDS        1     0
ATGGAGGGGCTGCATCCTCTT     MEGLHPL        1     0
ATGGAGGGGCTGGATAAGAAG     MEGLDKK        1     0
ATGGAGGGGCTGTCGACGCTG     MEGLSTL        1     0
ATGGAGGGGCTTACTTCGGAG     MEGLTSE        1     0
ATGGAGGGGGAGTTGAATACG     MEGELNT        1     0
ATGGAGGGGGATATTACGAAG     MEGDITK        1     0
ATGGAGGGGGCGAATCTGTAG     MEGANLQ        1     0
ATGGAGGGGGCGACGGCGACG     MEGATAT        1     0
ATGGAGGGGGCTACTCTGTCG     MEGATLS        1     0
ATGGAGGGGGCTAGGATGAGG     MEGARMR        1     0
ATGGAGGGGGCTCATGCGTCG     MEGAHAS        1     0
ATGGAGGGGGGGGTGACGACT     MEGGVTT        1     0
ATGGAGGGGGGGTCTGATCCG     MEGGSDP        1     0
ATGGAGGGGGGTATTGCTGCG     MEGGIAA        1     0
ATGGAGGGGGGTCCGCGTTAT     MEGGPRY        1     0
ATGGAGGGGGTTTGGCTTTGG     MEGVWLW        1     0
ATGGAGGGGTAGAGGATGGCT     MEGQRMA        1     0
ATGGAGGGGTATGATGTGTGG     MEGYDVW        1     0
ATGGAGGGGTCGCGGGTGGGT     MEGSRVG        1     0
ATGGAGGGGTCGCTGCATCAG     MEGSLHQ        1     0
ATGGAGGGGTTGACGCGGAAG     MEGLTRK        1     0
ATGGAGGGGTTGCCTAAGATT     MEGLPKI        1     0
ATGGAGGGTACGGGTCCGAGT     MEGTGPS        1     0
ATGGAGGGTACTACGAAGTAG     MEGTTKQ        1     0
ATGGAGGGTACTACGTCGCGT     MEGTTSR        1     0
ATGGAGGGTAGGGCGCTGCCT     MEGRALP        1     0
ATGGAGGGTAGGGCTGCGTGT     MEGRAAC        1     0
ATGGAGGGTATGAATGTGGCT     MEGMNVA        1     0
ATGGAGGGTATGCCGACGCCG     MEGMPTP        1     0
ATGGAGGGTCAGAGGCTGTAT     MEGQRLY        1     0
ATGGAGGGTCAGCATTATCGT     MEGQHYR        1     0
ATGGAGGGTCATCCGGCGCCT     MEGHPAP        1     0
ATGGAGGGTCATGTGCTTGCT     MEGHVLA        1     0
ATGGAGGGTCCGCGTACTCAG     MEGPRTQ        1     0
ATGGAGGGTCCTAATGCTGAT     MEGPNAD        1     0
ATGGAGGGTCCTACGTTGTCG     MEGPTLS        1     0
ATGGAGGGTCCTACTCTGGTT     MEGPTLV        1     0
ATGGAGGGTCCTGAGCAGCGT     MEGPEQR        1     0
ATGGAGGGTCGGCGTACTCAT     MEGRRTH        1     0
ATGGAGGGTCGTGAGTATGAG     MEGREYE        1     0
ATGGAGGGTCTGAGTCCTAAG     MEGLSPK        1     0
ATGGAGGGTGAGAGGCCTAAT     MEGERPN        1     0
ATGGAGGGTGAGATGCGTCGT     MEGEMRR        1     0
ATGGAGGGTGAGCCGAATTTT     MEGEPNF        1     0
ATGGAGGGTGAGCGGCGGAAT     MEGERRN        1     0
ATGGAGGGTGATCCGACGGCT     MEGDPTA        1     0
ATGGAGGGTGCGCCGCAGTGG     MEGAPQW        1     0
ATGGAGGGTGCGCCTGGTCCG     MEGAPGP        1     0
ATGGAGGGTGCGCTTACTTTT     MEGALTF        1     0
ATGGAGGGTGCGGCTCCTCCT     MEGAAPP        1     0
ATGGAGGGTGCGGGTCTTGCG     MEGAGLA        1     0
ATGGAGGGTGCTACTTCGCAG     MEGATSQ        1     0
ATGGAGGGTGCTCCGAAGTAT     MEGAPKY        1     0
ATGGAGGGTGCTGGTCCTCTT     MEGAGPL        1     0
ATGGAGGGTGCTGTGCCGCTT     MEGAVPL        1     0
ATGGAGGGTGGGACTAGTCAG     MEGGTSQ        1     0
ATGGAGGGTGGGCATGATCGT     MEGGHDR        1     0
ATGGAGGGTGTGACTCCGCTG     MEGVTPL        1     0
ATGGAGGGTGTTGGTCCGAGT     MEGVGPS        1     0
ATGGAGGGTGTTGTTACGAAG     MEGVVTK        1     0
ATGGAGGGTGTTGTTTTGTCT     MEGVVLS        1     0
ATGGAGGGTTATCTGAGGGCT     MEGYLRA        1     0
ATGGAGGGTTATGCGGCTCTG     MEGYAAL        1     0
ATGGAGGGTTATTTGAATAGG     MEGYLNR        1     0
ATGGAGGGTTGGGGGACGGCT     MEGWGTA        1     0
ATGGAGGGTTGGTCGAGGGGG     MEGWSRG        1     0
ATGGAGGGTTGTATTTCTCCG     MEGCISP        1     0
ATGGAGGGTTTGCCTGTTACT     MEGLPVT        1     0
ATGGAGGGTTTTCAGCGTTCT     MEGFQRS        1     0
ATGGAGGTGAAGACTCATCTT     MEVKTHL        1     0
ATGGAGGTGAAGACTGCTGCG     MEVKTAA        1     0
ATGGAGGTGAAGCCGCTGCTG     MEVKPLL        1     0
ATGGAGGTGAATAGTCAGCAT     MEVNSQH        1     0
ATGGAGGTGAATCCGTCTTCG     MEVNPSS        1     0
ATGGAGGTGACGATGATTACG     MEVTMIT        1     0
ATGGAGGTGACGGATCTTTAT     MEVTDLY        1     0
ATGGAGGTGACGTCGATTGCG     MEVTSIA        1     0
ATGGAGGTGACGTCGCGTAGG     MEVTSRR        1     0
ATGGAGGTGATGCTGGATCTG     MEVMLDL        1     0
ATGGAGGTGATGGATCGTGAT     MEVMDRD        1     0
ATGGAGGTGATGGCTCAGAGT     MEVMAQS        1     0
ATGGAGGTGATTCTTCCTCCT     MEVILPP        1     0
ATGGAGGTGATTGCTCCTTAT     MEVIAPY        1     0
ATGGAGGTGCAGATTCATCTT     MEVQIHL        1     0
ATGGAGGTGCAGCATGGTATT     MEVQHGI        1     0
ATGGAGGTGCAGGCTTATGCG     MEVQAYA        1     0
ATGGAGGTGCAGTATGCTTTG     MEVQYAL        1     0
ATGGAGGTGCATATTCCTCTT     MEVHIPL        1     0
ATGGAGGTGCATCTTGATCCG     MEVHLDP        1     0
ATGGAGGTGCCGCCTTAGCTT     MEVPPQL        1     0
ATGGAGGTGCCGCGTGTGCGG     MEVPRVR        1     0
ATGGAGGTGCCGGTGCCTACT     MEVPVPT        1     0
ATGGAGGTGCCTCGGTGTAGG     MEVPRCR        1     0
ATGGAGGTGCCTGAGCATGAG     MEVPEHE        1     0
ATGGAGGTGCCTGTGACGCCT     MEVPVTP        1     0
ATGGAGGTGCCTTCTACGGCG     MEVPSTA        1     0
ATGGAGGTGCGTACGACGATG     MEVRTTM        1     0
ATGGAGGTGCGTACTTGTATT     MEVRTCI        1     0
ATGGAGGTGCGTAGGATGTCT     MEVRRMS        1     0
ATGGAGGTGCGTGCTGCTCTG     MEVRAAL        1     0
ATGGAGGTGCTGGGGCTGAAT     MEVLGLN        1     0
ATGGAGGTGCTTACGATGGAT     MEVLTMD        1     0
ATGGAGGTGCTTCCTCCTGGG     MEVLPPG        1     0
ATGGAGGTGCTTCTGACTTCT     MEVLLTS        1     0
ATGGAGGTGCTTGCTATTCGT     MEVLAIR        1     0
ATGGAGGTGGAGAGGCAGGCG     MEVERQA        1     0
ATGGAGGTGGAGCCGCATTCG     MEVEPHS        1     0
ATGGAGGTGGAGCTTACTTCT     MEVELTS        1     0
ATGGAGGTGGAGTGGCCGCAT     MEVEWPH        1     0
ATGGAGGTGGATACGCAGGCG     MEVDTQA        1     0
ATGGAGGTGGCGCTTTTTGGT     MEVALFG        1     0
ATGGAGGTGGCTAATTCGACG     MEVANST        1     0
ATGGAGGTGGCTACGTATCCT     MEVATYP        1     0
ATGGAGGTGGCTAGTCCGACG     MEVASPT        1     0
ATGGAGGTGGCTGTGCATCCT     MEVAVHP        1     0
ATGGAGGTGGGGCCGCCTGCG     MEVGPPA        1     0
ATGGAGGTGGGGGCTATTACT     MEVGAIT        1     0
ATGGAGGTGGGTCCGACGTCT     MEVGPTS        1     0
ATGGAGGTGGGTGTTGATCAG     MEVGVDQ        1     0
ATGGAGGTGGTTGGTCCGTAT     MEVVGPY        1     0
ATGGAGGTGTAGGCGGCTCTT     MEVQAAL        1     0
ATGGAGGTGTATCCTAGGCTT     MEVYPRL        1     0
ATGGAGGTGTCGCGTGATGTT     MEVSRDV        1     0
ATGGAGGTGTCGGGTTCGTAT     MEVSGSY        1     0
ATGGAGGTGTCTTGTTGTCCT     MEVSCCP        1     0
ATGGAGGTGTCTTTTACGCAT     MEVSFTH        1     0
ATGGAGGTGTGGCCTGCGCTT     MEVWPAL        1     0
ATGGAGGTTAAGATGCGTCCG     MEVKMRP        1     0
ATGGAGGTTAATGAGTGGGTT     MEVNEWV        1     0
ATGGAGGTTACGCCGCCTATT     MEVTPPI        1     0
ATGGAGGTTACGCGGCATCAG     MEVTRHQ        1     0
ATGGAGGTTACGGCTAAGCAG     MEVTAKQ        1     0
ATGGAGGTTACTGAGCGGCAG     MEVTERQ        1     0
ATGGAGGTTATGACGCAGATT     MEVMTQI        1     0
ATGGAGGTTATTCAGCCTCGG     MEVIQPR        1     0
ATGGAGGTTCAGCCGCAGTCT     MEVQPQS        1     0
ATGGAGGTTCAGTCGATGCAT     MEVQSMH        1     0
ATGGAGGTTCATATGAATGCT     MEVHMNA        1     0
ATGGAGGTTCCGCCTGCGTAT     MEVPPAY        1     0
ATGGAGGTTCCGTCGCCTACT     MEVPSPT        1     0
ATGGAGGTTCTGGTTCCTGGG     MEVLVPG        1     0
ATGGAGGTTGAGCAGTATTTT     MEVEQYF        1     0
ATGGAGGTTGATCCTGCGCTG     MEVDPAL        1     0
ATGGAGGTTGCGCAGCCGTGT     MEVAQPC        1     0
ATGGAGGTTGCGCATCTGCAT     MEVAHLH        1     0
ATGGAGGTTGCGCGGATTGTT     MEVARIV        1     0
ATGGAGGTTGCGGTGCAGTGT     MEVAVQC        1     0
ATGGAGGTTGCGTCTAGTCTT     MEVASSL        1     0
ATGGAGGTTGCTACTAAGGGT     MEVATKG        1     0
ATGGAGGTTGCTAGGTTGCCG     MEVARLP        1     0
ATGGAGGTTGGGCCGCTGACT     MEVGPLT        1     0
ATGGAGGTTGGGCCTCCGCTT     MEVGPPL        1     0
ATGGAGGTTGGGCCTGTTCCT     MEVGPVP        1     0
ATGGAGGTTGTGGATTCGCAG     MEVVDSQ        1     0
ATGGAGGTTTCGCAGCAGGTG     MEVSQQV        1     0
ATGGAGGTTTCGCGGCAGCTG     MEVSRQL        1     0
ATGGAGGTTTTTCCGCTGCAT     MEVFPLH        1     0
ATGGAGTAGAATCCGCGGCCT     MEQNPRP        1     0
ATGGAGTAGACTCTGGGTCTT     MEQTLGL        1     0
ATGGAGTAGAGTTGTCCGCCT     MEQSCPP        1     0
ATGGAGTAGATGCGGATTCAT     MEQMRIH        1     0
ATGGAGTAGATTCCTCTGCAG     MEQIPLQ        1     0
ATGGAGTAGATTCGTAAGTCT     MEQIRKS        1     0
ATGGAGTAGATTGCGCAGTCT     MEQIAQS        1     0
ATGGAGTAGCCGGAGACGAGT     MEQPETS        1     0
ATGGAGTAGGAGCGTTGGAAT     MEQERWN        1     0
ATGGAGTAGGAGGCGAGGCTT     MEQEARL        1     0
ATGGAGTAGGCGCCGCATCAT     MEQAPHH        1     0
ATGGAGTAGGGGTCTATGAAT     MEQGSMN        1     0
ATGGAGTAGGTGACTCTTACG     MEQVTLT        1     0
ATGGAGTATACGTATGCGCTT     MEYTYAL        1     0
ATGGAGTATACTCGTAGGGCG     MEYTRRA        1     0
ATGGAGTATAGTTCGAGGGAG     MEYSSRE        1     0
ATGGAGTATATGGTTCCTGTT     MEYMVPV        1     0
ATGGAGTATCATGCTCATCAT     MEYHAHH        1     0
ATGGAGTATCATTGGAGTCCT     MEYHWSP        1     0
ATGGAGTATCGGCATGATAAT     MEYRHDN        1     0
ATGGAGTATCGGCGTGTGCTT     MEYRRVL        1     0
ATGGAGTATCGGTTTGGTCCT     MEYRFGP        1     0
ATGGAGTATCTGACGCCGAAG     MEYLTPK        1     0
ATGGAGTATCTTCCGTATGGT     MEYLPYG        1     0
ATGGAGTATGAGCCGTCTTCT     MEYEPSS        1     0
ATGGAGTATGAGGAGCCGACT     MEYEEPT        1     0
ATGGAGTATGAGGCGATGTAT     MEYEAMY        1     0
ATGGAGTATGAGGCTTATGCG     MEYEAYA        1     0
ATGGAGTATGATACTAAGTAT     MEYDTKY        1     0
ATGGAGTATGATAGTATTTCG     MEYDSIS        1     0
ATGGAGTATGCGCCTGCGACT     MEYAPAT        1     0
ATGGAGTATGCTGTTGAGCCG     MEYAVEP        1     0
ATGGAGTATGCTTCTCATACT     MEYASHT        1     0
ATGGAGTATGTGCCGAAGCGT     MEYVPKR        1     0
ATGGAGTATGTTAAGTTGCCT     MEYVKLP        1     0
ATGGAGTATGTTCCGGTTAAT     MEYVPVN        1     0
ATGGAGTATTATCCTGATCCT     MEYYPDP        1     0
ATGGAGTATTCGGAGAAGTTT     MEYSEKF        1     0
ATGGAGTATTCGGCGGCGCCT     MEYSAAP        1     0
ATGGAGTATTCTAGTTGTGGC     MEYSSCG        1     0
ATGGAGTCACCTCTGCCGCCG     MESPLPP        1     0
ATGGAGTCAGCTGCGTGGCCT     MESAAWP        1     0
ATGGAGTCGAAGAAGATTGCG     MESKKIA        1     0
ATGGAGTCGAAGCATGAGGTT     MESKHEV        1     0
ATGGAGTCGAATGCTCGTCCG     MESNARP        1     0
ATGGAGTCGACGCCTATTCTG     MESTPIL        1     0
ATGGAGTCGACGCTTTCTCTG     MESTLSL        1     0
ATGGAGTCGACGGATGAGTGG     MESTDEW        1     0
ATGGAGTCGACGGCGACGCAG     MESTATQ        1     0
ATGGAGTCGACGGCGAGGATG     MESTARM        1     0
ATGGAGTCGACTAATATTAGG     MESTNIR        1     0
ATGGAGTCGACTCCGGCTTAT     MESTPAY        1     0
ATGGAGTCGACTCGGGAGACT     MESTRET        1     0
ATGGAGTCGACTCTTGGGGCT     MESTLGA        1     0
ATGGAGTCGACTTTTTTGCAG     MESTFLQ        1     0
ATGGAGTCGAGGAGGCTTCCG     MESRRLP        1     0
ATGGAGTCGAGGTGGACGGCG     MESRWTA        1     0
ATGGAGTCGAGGTTTAATCAG     MESRFNQ        1     0
ATGGAGTCGAGTCGGGGGCCG     MESSRGP        1     0
ATGGAGTCGAGTGCTTCGCCG     MESSASP        1     0
ATGGAGTCGATGCCTGCGTTG     MESMPAL        1     0
ATGGAGTCGATTACTTTTACG     MESITFT        1     0
ATGGAGTCGATTTCGCATCCT     MESISHP        1     0
ATGGAGTCGCAGCCTGAGCTG     MESQPEL        1     0
ATGGAGTCGCAGCCTTCTACG     MESQPST        1     0
ATGGAGTCGCAGCGGCTGACG     MESQRLT        1     0
ATGGAGTCGCAGCTGGAGCAT     MESQLEH        1     0
ATGGAGTCGCAGCTTATTCCT     MESQLIP        1     0
ATGGAGTCGCAGGTGCTTTGG     MESQVLW        1     0
ATGGAGTCGCAGTCGAGGCTT     MESQSRL        1     0
ATGGAGTCGCATAATTTCTTT     MESHNFF        1     0
ATGGAGTCGCATCATGGTGTG     MESHHGV        1     0
ATGGAGTCGCATCATTTGCTG     MESHHLL        1     0
ATGGAGTCGCATCCTCATCTT     MESHPHL        1     0
ATGGAGTCGCATCTTCCGACG     MESHLPT        1     0
ATGGAGTCGCATGAGCGGTAT     MESHERY        1     0
ATGGAGTCGCATTATGTGCGG     MESHYVR        1     0
ATGGAGTCGCCGAATCCGCCT     MESPNPP        1     0
ATGGAGTCGCCGATGGGTAAG     MESPMGK        1     0
ATGGAGTCGCCGCCTAATGTT     MESPPNV        1     0
ATGGAGTCGCCGCTTCCTTCG     MESPLPS        1     0
ATGGAGTCGCCGGAGGTGCCG     MESPEVP        1     0
ATGGAGTCGCCGTCTAATCCG     MESPSNP        1     0
ATGGAGTCGCCTAGGCTGCCT     MESPRLP        1     0
ATGGAGTCGCCTAGTACGCAT     MESPSTH        1     0
ATGGAGTCGCCTATGTCTGCT     MESPMSA        1     0
ATGGAGTCGCCTCTTTCTATG     MESPLSM        1     0
ATGGAGTCGCGGCGGTCTATT     MESRRSI        1     0
ATGGAGTCGCGTCCTCCTTAT     MESRPPY        1     0
ATGGAGTCGCGTCCTCGTTCG     MESRPRS        1     0
ATGGAGTCGCTGCAGAGTAAT     MESLQSN        1     0
ATGGAGTCGCTGCTGACGTCT     MESLLTS        1     0
ATGGAGTCGCTTCCGAGTTCT     MESLPSS        1     0
ATGGAGTCGGATGTGAAGATG     MESDVKM        1     0
ATGGAGTCGGCGCGTCAGTGG     MESARQW        1     0
ATGGAGTCGGCTATGAAGCGT     MESAMKR        1     0
ATGGAGTCGGGTCCGGATCTG     MESGPDL        1     0
ATGGAGTCGGGTCCTCGGTCT     MESGPRS        1     0
ATGGAGTCGGGTGATGTGCAT     MESGDVH        1     0
ATGGAGTCGGTGCGGAGTCAG     MESVRSQ        1     0
ATGGAGTCGGTTTCTACTGCG     MESVSTA        1     0
ATGGAGTCGTAGATGACGGTG     MESQMTV        1     0
ATGGAGTCGTAGGCGCATCCT     MESQAHP        1     0
ATGGAGTCGTATGAGATGCCG     MESYEMP        1     0
ATGGAGTCGTATGCGACGGTG     MESYATV        1     0
ATGGAGTCGTATGGGCCTTTT     MESYGPF        1     0
ATGGAGTCGTATTGGCTTCTT     MESYWLL        1     0
ATGGAGTCGTCGCATACTCAT     MESSHTH        1     0
ATGGAGTCGTCTAAGCATGTG     MESSKHV        1     0
ATGGAGTCGTGGCCGGCTCCT     MESWPAP        1     0
ATGGAGTCGTGTTCTACTGCG     MESCSTA        1     0
ATGGAGTCGTTGAGTGCGCCT     MESLSAP        1     0
ATGGAGTCGTTGCAACTTCAT     MESLQLH        1     0
ATGGAGTCGTTGGCGCGTAAT     MESLARN        1     0
ATGGAGTCGTTGGGTGTTTTT     MESLGVF        1     0
ATGGAGTCGTTGTCGCCGTCG     MESLSPS        1     0
ATGGAGTCGTTTGCGCGTTCT     MESFARS        1     0
ATGGAGTCTAAGCCGCCTGGT     MESKPPG        1     0
ATGGAGTCTAATCCTACTGCT     MESNPTA        1     0
ATGGAGTCTACGCATACGAAT     MESTHTN        1     0
ATGGAGTCTACGCGTTCTCAG     MESTRSQ        1     0
ATGGAGTCTACGGGTTGTAAG     MESTGCK        1     0
ATGGAGTCTACTAAGACGGAT     MESTKTD        1     0
ATGGAGTCTACTCATGCGTAG     MESTHAQ        1     0
ATGGAGTCTAGGCCTATTTAT     MESRPIY        1     0
ATGGAGTCTATGCGTCCTACT     MESMRPT        1     0
ATGGAGTCTATTAGTTCGACG     MESISST        1     0
ATGGAGTCTATTCTTTGGCGG     MESILWR        1     0
ATGGAGTCTATTTAGGTGCAG     MESIQVQ        1     0
ATGGAGTCTCAGGGTATGAAG     MESQGMK        1     0
ATGGAGTCTCATCGGTTTAAT     MESHRFN        1     0
ATGGAGTCTCCGAATTTGACT     MESPNLT        1     0
ATGGAGTCTCCGATGTATCAG     MESPMYQ        1     0
ATGGAGTCTCCGCATCGGCCT     MESPHRP        1     0
ATGGAGTCTCGGAATCCTCCT     MESRNPP        1     0
ATGGAGTCTCGTGCTGATGGG     MESRADG        1     0
ATGGAGTCTCTGAATGTTGCG     MESLNVA        1     0
ATGGAGTCTCTGCGTAATGCG     MESLRNA        1     0
ATGGAGTCTCTGGCTACTTAT     MESLATY        1     0
ATGGAGTCTGAGCCTTGGCTG     MESEPWL        1     0
ATGGAGTCTGAGCGGGGTTTT     MESERGF        1     0
ATGGAGTCTGATCCGGAGTAT     MESDPEY        1     0
ATGGAGTCTGCGCAGGGTTCT     MESAQGS        1     0
ATGGAGTCTGCGGTGTATTAT     MESAVYY        1     0
ATGGAGTCTGCTAATGAGATG     MESANEM        1     0
ATGGAGTCTGCTAGTACGATT     MESASTI        1     0
ATGGAGTCTGCTATTGCGTAT     MESAIAY        1     0
ATGGAGTCTGCTCGTACTTCT     MESARTS        1     0
ATGGAGTCTGGGTCTATTCCG     MESGSIP        1     0
ATGGAGTCTGTGATTCTGCCT     MESVILP        1     0
ATGGAGTCTGTGCCGGCTCGT     MESVPAR        1     0
ATGGAGTCTGTTTTGCCGCCG     MESVLPP        1     0
ATGGAGTCTTAGGCGGCTCCG     MESQAAP        1     0
ATGGAGTCTTATACGAGGACG     MESYTRT        1     0
ATGGAGTCTTCGCATCAGTTG     MESSHQL        1     0
ATGGAGTCTTCGTGGCTTTAT     MESSWLY        1     0
ATGGAGTCTTCTACTGTTGCT     MESSTVA        1     0
ATGGAGTCTTCTCGTTCTACT     MESSRST        1     0
ATGGAGTCTTCTGCTATTGCT     MESSAIA        1     0
ATGGAGTCTTCTTTGCAGCCG     MESSLQP        1     0
ATGGAGTGGACGAATTATCCT     MEWTNYP        1     0
ATGGAGTGGACGATTCGTGCG     MEWTIRA        1     0
ATGGAGTGGACGCCGCCTTCG     MEWTPPS        1     0
ATGGAGTGGACTAGTGCTAGT     MEWTSAS        1     0
ATGGAGTGGACTTCGGGTCCG     MEWTSGP        1     0
ATGGAGTGGAGGTCGTGGAAT     MEWRSWN        1     0
ATGGAGTGGCAGGCGCATTCG     MEWQAHS        1     0
ATGGAGTGGCAGGCGCTTCTT     MEWQALL        1     0
ATGGAGTGGCATAATAATATT     MEWHNNI        1     0
ATGGAGTGGCATCCGGCTGAG     MEWHPAE        1     0
ATGGAGTGGCATCCTCGTTTT     MEWHPRF        1     0
ATGGAGTGGCCGTGGCTTAAT     MEWPWLN        1     0
ATGGAGTGGCCTATGTTGGAG     MEWPMLE        1     0
ATGGAGTGGCCTCGTCCGAAT     MEWPRPN        1     0
ATGGAGTGGCCTGTTCTGCAT     MEWPVLH        1     0
ATGGAGTGGCGTACTGCTTAT     MEWRTAY        1     0
ATGGAGTGGCGTCTTTTGTTG     MEWRLLL        1     0
ATGGAGTGGGCGCCTCTTCGT     MEWAPLR        1     0
ATGGAGTGGGCGCTGGCGGAT     MEWALAD        1     0
ATGGAGTGGGCTGCGGTTATG     MEWAAVM        1     0
ATGGAGTGGGGGTCGGATTCT     MEWGSDS        1     0
ATGGAGTGGGTGCCGCTTCAG     MEWVPLQ        1     0
ATGGAGTGGTCGCCGTATCAG     MEWSPYQ        1     0
ATGGAGTGGTCTCTGCTGCCT     MEWSLLP        1     0
ATGGAGTGTAGGGCTCAGGAT     MECRAQD        1     0
ATGGAGTGTCTGGCTGATGTG     MECLADV        1     0
ATGGAGTGTGCTGATTTGCCT     MECADLP        1     0
ATGGAGTTGAAGGGTCATCTG     MELKGHL        1     0
ATGGAGTTGAATACGCAGTCG     MELNTQS        1     0
ATGGAGTTGAATCTGTATCCT     MELNLYP        1     0
ATGGAGTTGACGAATCATTAG     MELTNHQ        1     0
ATGGAGTTGACGCGTCCTCAG     MELTRPQ        1     0
ATGGAGTTGACGTTTACGGTG     MELTFTV        1     0
ATGGAGTTGAGTCCTTTTACT     MELSPFT        1     0
ATGGAGTTGCAGAAGGTGACT     MELQKVT        1     0
ATGGAGTTGCAGACGCGTGTG     MELQTRV        1     0
ATGGAGTTGCAGCATGGTACT     MELQHGT        1     0
ATGGAGTTGCATATTAGGTCG     MELHIRS        1     0
ATGGAGTTGCATCCGATTCTG     MELHPIL        1     0
ATGGAGTTGCCGAGGACTTAT     MELPRTY        1     0
ATGGAGTTGCCGCAGCATGTG     MELPQHV        1     0
ATGGAGTTGCCGCATCCGCCG     MELPHPP        1     0
ATGGAGTTGCCGGCTTCGCAT     MELPASH        1     0
ATGGAGTTGCCGTCGCTTTCG     MELPSLS        1     0
ATGGAGTTGCCGTTGCCTGGG     MELPLPG        1     0
ATGGAGTTGCCTCGTCGTACT     MELPRRT        1     0
ATGGAGTTGCCTCTGCTTTAT     MELPLLY        1     0
ATGGAGTTGCGGGTTTCTCGT     MELRVSR        1     0
ATGGAGTTGCTGCCGAGTCCT     MELLPSP        1     0
ATGGAGTTGCTTCCTCCTGAT     MELLPPD        1     0
ATGGAGTTGCTTGAGCCTTCT     MELLEPS        1     0
ATGGAGTTGCTTGATGATCCT     MELLDDP        1     0
ATGGAGTTGGATACGTTTTAT     MELDTFY        1     0
ATGGAGTTGGGTAATGAGGCG     MELGNEA        1     0
ATGGAGTTGGGTGATCTTCAT     MELGDLH        1     0
ATGGAGTTGGTGAATCCTCGG     MELVNPR        1     0
ATGGAGTTGTATATGCCGGCG     MELYMPA        1     0
ATGGAGTTGTATTCGTTGGCT     MELYSLA        1     0
ATGGAGTTGTCGACGCCGCGG     MELSTPR        1     0
ATGGAGTTGTCGCGTCATTAT     MELSRHY        1     0
ATGGAGTTGTTGCCGTCGCCG     MELLPSP        1     0
ATGGAGTTTAAGCCGCCGAGT     MEFKPPS        1     0
ATGGAGTTTAAGCCGCTTTAG     MEFKPLQ        1     0
ATGGAGTTTAATCCGGTTCCG     MEFNPVP        1     0
ATGGAGTTTAATGATACTCGG     MEFNDTR        1     0
ATGGAGTTTATTCAGCTGTTT     MEFIQLF        1     0
ATGGAGTTTCAGCAGAAGTCT     MEFQQKS        1     0
ATGGAGTTTCATAAGCTTCGT     MEFHKLR        1     0
ATGGAGTTTCGGTCGTCTAGG     MEFRSSR        1     0
ATGGAGTTTGCGCTTGTTTCG     MEFALVS        1     0
ATGGAGTTTGTTCAGCTGAGT     MEFVQLS        1     0
ATGGAGTTTTCTACTTGGTCG     MEFSTWS        1     0
ATGGAGTTTTTGGCGATGTCG     MEFLAMS        1     0
ATGGATAAGAAGACTGATTCG     MDKKTDS        1     0
ATGGATAAGAAGCCGATTATT     MDKKPII        1     0
ATGGATAAGAAGCCGCCTCAT     MDKKPPH        1     0
ATGGATAAGAAGCCGCTTGCG     MDKKPLA        1     0
ATGGATAAGAAGCCTCCGTAG     MDKKPPQ        1     0
ATGGATAAGAAGCCTCGTATT     MDKKPRI        1     0
ATGGATAAGAAGCTTAGGATG     MDKKLRM        1     0
ATGGATAAGACGGCTGATACG     MDKTADT        1     0
ATGGATAAGACTTGGCATCCG     MDKTWHP        1     0
ATGGATAAGACTTTTGGGGTT     MDKTFGV        1     0
ATGGATAAGAGTCAGCCGAAG     MDKSQPK        1     0
ATGGATAAGATGCCGATTCAG     MDKMPIQ        1     0
ATGGATAAGCAGACTACGCAT     MDKQTTH        1     0
ATGGATAAGCAGATTAGGACT     MDKQIRT        1     0
ATGGATAAGCAGCTTCGTCCT     MDKQLRP        1     0
ATGGATAAGCATACGAAGCCG     MDKHTKP        1     0
ATGGATAAGCATCCGGCTCAT     MDKHPAH        1     0
ATGGATAAGCCGAAGCATGGT     MDKPKHG        1     0
ATGGATAAGCCGATGATTAAT     MDKPMIN        1     0
ATGGATAAGCCGGTGAATATT     MDKPVNI        1     0
ATGGATAAGCCGTGGCGTCCG     MDKPWRP        1     0
ATGGATAAGCCGTTGACGCGT     MDKPLTR        1     0
ATGGATAAGCCTAAGATTCAT     MDKPKIH        1     0
ATGGATAAGCCTAGTTCTTCG     MDKPSSS        1     0
ATGGATAAGCCTATTAGGGGT     MDKPIRG        1     0
ATGGATAAGCCTCCTACGTCT     MDKPPTS        1     0
ATGGATAAGCCTCGGAGTCCT     MDKPRSP        1     0
ATGGATAAGCCTGCGCCTACT     MDKPAPT        1     0
ATGGATAAGCCTGGTCAGAAG     MDKPGQK        1     0
ATGGATAAGCCTGTGGATAGT     MDKPVDS        1     0
ATGGATAAGCCTTGTGCGACG     MDKPCAT        1     0
ATGGATAAGCGGACGTCTTAG     MDKRTSQ        1     0
ATGGATAAGCGGCCTCTGAAT     MDKRPLN        1     0
ATGGATAAGCGGCTTCATCTT     MDKRLHL        1     0
ATGGATAAGCGGGCTCCTCAG     MDKRAPQ        1     0
ATGGATAAGCGTCCTGTGCAG     MDKRPVQ        1     0
ATGGATAAGCGTCTGTCTGTT     MDKRLSV        1     0
ATGGATAAGCTGAAGTCGCCT     MDKLKSP        1     0
ATGGATAAGCTGACTCCGTTG     MDKLTPL        1     0
ATGGATAAGCTGCCGAAGTCT     MDKLPKS        1     0
ATGGATAAGCTGCCGGTTCTG     MDKLPVL        1     0
ATGGATAAGCTGCCTATTCCG     MDKLPIP        1     0
ATGGATAAGCTGCTTCAGGCT     MDKLLQA        1     0
ATGGATAAGCTGTCTTAGAAT     MDKLSQN        1     0
ATGGATAAGCTTCCTCTTCCT     MDKLPLP        1     0
ATGGATAAGCTTCTTATTGCT     MDKLLIA        1     0
ATGGATAAGGCGAATGGTACT     MDKANGT        1     0
ATGGATAAGGCGATTTCTCCT     MDKAISP        1     0
ATGGATAAGGCGCCGCTGTAT     MDKAPLY        1     0
ATGGATAAGGCGCCTGCGCGT     MDKAPAR        1     0
ATGGATAAGGCGTGTACTTAT     MDKACTY        1     0
ATGGATAAGGCGTTGCTGCAT     MDKALLH        1     0
ATGGATAAGGCTACTAGGCTT     MDKATRL        1     0
ATGGATAAGGCTCAGAGTTGG     MDKAQSW        1     0
ATGGATAAGGCTCTTCGGATT     MDKALRI        1     0
ATGGATAAGGCTGTGAATGTG     MDKAVNV        1     0
ATGGATAAGGGTTATGAGAGT     MDKGYES        1     0
ATGGATAAGGTGACTCTGTTG     MDKVTLL        1     0
ATGGATAAGGTGCCTCCGGTT     MDKVPPV        1     0
ATGGATAAGGTGGCGACTTAT     MDKVATY        1     0
ATGGATAAGGTTCGTCTGGTT     MDKVRLV        1     0
ATGGATAAGTCGCATTCTGTG     MDKSHSV        1     0
ATGGATAAGTCGCGGTCTCAT     MDKSRSH        1     0
ATGGATAAGTCGGTGGCGTTT     MDKSVAF        1     0
ATGGATAAGTGGCATAGGCAT     MDKWHRH        1     0
ATGGATAAGTGGGTTCAGGTT     MDKWVQV        1     0
ATGGATAAGTGTCCTACTAGG     MDKCPTR        1     0
ATGGATAAGTTGATGTCGATT     MDKLMSI        1     0
ATGGATAAGTTGGCGCAGTCT     MDKLAQS        1     0
ATGGATAAGTTTTATGGTTCT     MDKFYGS        1     0
ATGGATAATACTAATTGGATT     MDNTNWI        1     0
ATGGATAATACTCATCGTTCG     MDNTHRS        1     0
ATGGATAATACTCGTTTGGTT     MDNTRLV        1     0
ATGGATAATCAGCATAGGTCG     MDNQHRS        1     0
ATGGATAATCAGGAGGAGACT     MDNQEET        1     0
ATGGATAATCATACTCCTGAT     MDNHTPD        1     0
ATGGATAATCCGCCGCAGATG     MDNPPQM        1     0
ATGGATAATCCGTCGCCGAGG     MDNPSPR        1     0
ATGGATAATCCTATGCCTCAG     MDNPMPQ        1     0
ATGGATAATCCTCCGCCTGGG     MDNPPPG        1     0
ATGGATAATCCTCTGACTCCG     MDNPLTP        1     0
ATGGATAATCGGCAGAGGGGT     MDNRQRG        1     0
ATGGATAATCGGGAGACTTCG     MDNRETS        1     0
ATGGATAATCGTCCGGGTTGT     MDNRPGC        1     0
ATGGATAATCGTGATGCGCAT     MDNRDAH        1     0
ATGGATAATCTGAATGCGAGG     MDNLNAR        1     0
ATGGATAATCTGGTGCAGTTG     MDNLVQL        1     0
ATGGATAATGAGAAGCCGCGT     MDNEKPR        1     0
ATGGATAATGATAGTGATGTG     MDNDSDV        1     0
ATGGATAATGCGACGCTTCCG     MDNATLP        1     0
ATGGATAATGCGATGTCTATT     MDNAMSI        1     0
ATGGATAATGCGCTGCGTCAT     MDNALRH        1     0
ATGGATAATGCGCTTATGCTG     MDNALML        1     0
ATGGATAATGCTCATGATGGG     MDNAHDG        1     0
ATGGATAATGCTTCGAGTTGG     MDNASSW        1     0
ATGGATAATGTGCATAGGCAG     MDNVHRQ        1     0
ATGGATAATGTGGCTCATCTG     MDNVAHL        1     0
ATGGATAATTCTGGGTCTACT     MDNSGST        1     0
ATGGATACAGTTCAGCATTCG     MDTVQHS        1     0
ATGGATACATCGTGGTATGAT     MDTSWYD        1     0
ATGGATACGAAGACGCTGTTG     MDTKTLL        1     0
ATGGATACGAAGCAGAAGCCG     MDTKQKP        1     0
ATGGATACGAAGGCTACTAGT     MDTKATS        1     0
ATGGATACGAAGTTGATTTAG     MDTKLIQ        1     0
ATGGATACGAATACTCCTAAG     MDTNTPK        1     0
ATGGATACGAATCAGCTGGCT     MDTNQLA        1     0
ATGGATACGAATCCGCGGTCT     MDTNPRS        1     0
ATGGATACGAATCCGGCTAAG     MDTNPAK        1     0
ATGGATACGAATGCTCATATT     MDTNAHI        1     0
ATGGATACGAATGGGCCTATG     MDTNGPM        1     0
ATGGATACGAATTCTGTGAGT     MDTNSVS        1     0
ATGGATACGAATTTTCCGCAT     MDTNFPH        1     0
ATGGATACGACGCCTTCTGGG     MDTTPSG        1     0
ATGGATACGACGTCTGCGGCT     MDTTSAA        1     0
ATGGATACGACTATGCGGAAT     MDTTMRN        1     0
ATGGATACGAGGCAGGCGCAT     MDTRQAH        1     0
ATGGATACGAGGCCTACTGTG     MDTRPTV        1     0
ATGGATACGAGTCCGGAGTAT     MDTSPEY        1     0
ATGGATACGAGTCCGGTGCCT     MDTSPVP        1     0
ATGGATACGAGTCCTACGTCT     MDTSPTS        1     0
ATGGATACGAGTCTTCGGCAG     MDTSLRQ        1     0
ATGGATACGAGTGATCGGCTG     MDTSDRL        1     0
ATGGATACGAGTTCGTGTTAT     MDTSSCY        1     0
ATGGATACGATGAATGGGCTG     MDTMNGL        1     0
ATGGATACGATGACGAAGTGT     MDTMTKC        1     0
ATGGATACGATGCCTACTTCG     MDTMPTS        1     0
ATGGATACGATTAAGCTGATT     MDTIKLI        1     0
ATGGATACGATTAATATTACT     MDTINIT        1     0
ATGGATACGATTAGGACGTCT     MDTIRTS        1     0
ATGGATACGATTGTGGCTCCG     MDTIVAP        1     0
ATGGATACGATTTTGTATTCT     MDTILYS        1     0
ATGGATACGCAGACTGGTATT     MDTQTGI        1     0
ATGGATACGCAGATGAGTTTG     MDTQMSL        1     0
ATGGATACGCAGCCTTCTTAT     MDTQPSY        1     0
ATGGATACGCAGCGGCCTTTT     MDTQRPF        1     0
ATGGATACGCAGTCTCCGCTG     MDTQSPL        1     0
ATGGATACGCAGTGGCTTACG     MDTQWLT        1     0
ATGGATACGCATAAGTCGCCG     MDTHKSP        1     0
ATGGATACGCATACTTATGTG     MDTHTYV        1     0
ATGGATACGCATCATAGTGAG     MDTHHSE        1     0
ATGGATACGCATCCGCATTCT     MDTHPHS        1     0
ATGGATACGCATCCGGGTATT     MDTHPGI        1     0
ATGGATACGCATCCTCGTAGG     MDTHPRR        1     0
ATGGATACGCATCGTGATTCT     MDTHRDS        1     0
ATGGATACGCATCGTGCTTAG     MDTHRAQ        1     0
ATGGATACGCATCGTTCTGAG     MDTHRSE        1     0
ATGGATACGCATCTTATGTCG     MDTHLMS        1     0
ATGGATACGCATCTTCGGCCT     MDTHLRP        1     0
ATGGATACGCATGAGCTGGAT     MDTHELD        1     0
ATGGATACGCATGAGTGGCCT     MDTHEWP        1     0
ATGGATACGCATGTTACTAGG     MDTHVTR        1     0
ATGGATACGCATTTGCCGAAG     MDTHLPK        1     0
ATGGATACGCCGAGTCGGATG     MDTPSRM        1     0
ATGGATACGCCGCATCAGACT     MDTPHQT        1     0
ATGGATACGCCGCATGCGGGT     MDTPHAG        1     0
ATGGATACGCCGCTGATTCCT     MDTPLIP        1     0
ATGGATACGCCGCTTATGTGG     MDTPLMW        1     0
ATGGATACGCCGGTTCATTAT     MDTPVHY        1     0
ATGGATACGCCGGTTCGGAAT     MDTPVRN        1     0
ATGGATACGCCGTCGTCTTGT     MDTPSSC        1     0
ATGGATACGCCGTTTAAGCCT     MDTPFKP        1     0
ATGGATACGCCTACTAATTAT     MDTPTNY        1     0
ATGGATACGCCTACTACGAGT     MDTPTTS        1     0
ATGGATACGCCTCCGGTGGCG     MDTPPVA        1     0
ATGGATACGCCTCTGCTGCCT     MDTPLLP        1     0
ATGGATACGCCTGATCATTCT     MDTPDHS        1     0
ATGGATACGCCTTTGCGTTCG     MDTPLRS        1     0
ATGGATACGCGGACTAAGGGT     MDTRTKG        1     0
ATGGATACGCGGCAGGATCGA     MDTRQDR        1     0
ATGGATACGCGGCGTCCGGTG     MDTRRPV        1     0
ATGGATACGCGGGCTATGACT     MDTRAMT        1     0
ATGGATACGCGGTTGCTTATT     MDTRLLI        1     0
ATGGATACGCGTAATACGACT     MDTRNTT        1     0
ATGGATACGCGTATGAGTCGT     MDTRMSR        1     0
ATGGATACGCGTCTGAATGTT     MDTRLNV        1     0
ATGGATACGCGTGCTCCGTGT     MDTRAPC        1     0
ATGGATACGCTGAAGTTGAAT     MDTLKLN        1     0
ATGGATACGCTGAGGGAGACG     MDTLRET        1     0
ATGGATACGCTGCCTAATACT     MDTLPNT        1     0
ATGGATACGCTGCGTGCTAGT     MDTLRAS        1     0
ATGGATACGCTGCTGCAGTGG     MDTLLQW        1     0
ATGGATACGCTGGAACAGACT     MDTLEQT        1     0
ATGGATACGCTGGGGCTGCCG     MDTLGLP        1     0
ATGGATACGCTGTTTTGGTCG     MDTLFWS        1     0
ATGGATACGCTTGATGGGTTG     MDTLDGL        1     0
ATGGATACGGAGCCGACTGAT     MDTEPTD        1     0
ATGGATACGGAGCCTCTGACG     MDTEPLT        1     0
ATGGATACGGAGCGTTCTCGG     MDTERSR        1     0
ATGGATACGGAGCGTTGGACG     MDTERWT        1     0
ATGGATACGGAGCTTCATAGT     MDTELHS        1     0
ATGGATACGGAGTATTCTCAG     MDTEYSQ        1     0
ATGGATACGGAGTCGCCGTTT     MDTESPF        1     0
ATGGATACGGATAAGCTGACT     MDTDKLT        1     0
ATGGATACGGATATGACTAGG     MDTDMTR        1     0
ATGGATACGGATCCTCCTTCT     MDTDPPS        1     0
ATGGATACGGATCTTCCGTCG     MDTDLPS        1     0
ATGGATACGGATCTTCCTTAT     MDTDLPY        1     0
ATGGATACGGATGCTCATTCT     MDTDAHS        1     0
ATGGATACGGATGTAACGGCT     MDTDVTA        1     0
ATGGATACGGCAAAGAAGCAT     MDTAKKH        1     0
ATGGATACGGCGAAGCTAGAG     MDTAKLE        1     0
ATGGATACGGCGAAGCTTCCT     MDTAKLP        1     0
ATGGATACGGCGATGACGGAT     MDTAMTD        1     0
ATGGATACGGCGCCTCCTAGT     MDTAPPS        1     0
ATGGATACGGCTCATCCTAGG     MDTAHPR        1     0
ATGGATACGGCTCCTGTTCCG     MDTAPVP        1     0
ATGGATACGGCTCTTCTTCCG     MDTALLP        1     0
ATGGATACGGCTCTTGATGTG     MDTALDV        1     0
ATGGATACGGCTTCGAAGCTT     MDTASKL        1     0
ATGGATACGGCTTGGATTGTG     MDTAWIV        1     0
ATGGATACGGGGCATAGGGGG     MDTGHRG        1     0
ATGGATACGGGGTATAAGAGG     MDTGYKR        1     0
ATGGATACGGGTATTGGTTCG     MDTGIGS        1     0
ATGGATACGGGTCTGAATCCT     MDTGLNP        1     0
ATGGATACGGGTGCTATTCAT     MDTGAIH        1     0
ATGGATACGGTGAGTCGGTCT     MDTVSRS        1     0
ATGGATACGGTGCCGCTGGAT     MDTVPLD        1     0
ATGGATACGGTGCCTACTATG     MDTVPTM        1     0
ATGGATACGGTTAAGAGGGTG     MDTVKRV        1     0
ATGGATACGGTTAGGTCTGTT     MDTVRSV        1     0
ATGGATACGGTTATGCTGTTT     MDTVMLF        1     0
ATGGATACGGTTATTGGGCGG     MDTVIGR        1     0
ATGGATACGGTTCGGCATGAG     MDTVRHE        1     0
ATGGATACGGTTCTGACTCAT     MDTVLTH        1     0
ATGGATACGGTTGCTTCGTGG     MDTVASW        1     0
ATGGATACGTAGACTGGGAAG     MDTQTGK        1     0
ATGGATACGTAGGTGGATCAT     MDTQVDH        1     0
ATGGATACGTATAATGCGATG     MDTYNAM        1     0
ATGGATACGTATACGTTGCGG     MDTYTLR        1     0
ATGGATACGTATCCGCATCTT     MDTYPHL        1     0
ATGGATACGTCGGCGTAGACG     MDTSAQT        1     0
ATGGATACGTCGGGGCATCCG     MDTSGHP        1     0
ATGGATACGTCTAGTACGCGT     MDTSSTR        1     0
ATGGATACGTCTCTGGCTCCT     MDTSLAP        1     0
ATGGATACGTCTGAGACTCTT     MDTSETL        1     0
ATGGATACGTCTGAGCTTGCG     MDTSELA        1     0
ATGGATACGTCTGAGTCTTTG     MDTSESL        1     0
ATGGATACGTGGAAGTCTCGT     MDTWKSR        1     0
ATGGATACGTGGCCGACGTCT     MDTWPTS        1     0
ATGGATACGTGGTCTGTTCCG     MDTWSVP        1     0
ATGGATACGTGTACGTGGTGT     MDTCTWC        1     0
ATGGATACGTTTACTAATGTT     MDTFTNV        1     0
ATGGATACGTTTGCTCCTGCT     MDTFAPA        1     0
ATGGATACTAAGCCGTTGCCG     MDTKPLP        1     0
ATGGATACTAAGCCTAATGTT     MDTKPNV        1     0
ATGGATACTAAGCCTTCTCGG     MDTKPSR        1     0
ATGGATACTAAGCTTGCTTGG     MDTKLAW        1     0
ATGGATACTAATCCTGGTCTG     MDTNPGL        1     0
ATGGATACTAATGCGCAGAAG     MDTNAQK        1     0
ATGGATACTACGCTTAAGTAT     MDTTLKY        1     0
ATGGATACTACGGCTGTGACT     MDTTAVT        1     0
ATGGATACTACTAGGGCGTCG     MDTTRAS        1     0
ATGGATACTACTTCTAAGCTT     MDTTSKL        1     0
ATGGATACTATGTCGCCTTAT     MDTMSPY        1     0
ATGGATACTATTCAGTCGGAG     MDTIQSE        1     0
ATGGATACTATTGGTCCGCCG     MDTIGPP        1     0
ATGGATACTCAGATTTTTGCT     MDTQIFA        1     0
ATGGATACTCAGCATAGTCTT     MDTQHSL        1     0
ATGGATACTCAGCCGCAGATT     MDTQPQI        1     0
ATGGATACTCAGCCTACGAGT     MDTQPTS        1     0
ATGGATACTCAGCCTACTTAG     MDTQPTQ        1     0
ATGGATACTCATACTATGTGG     MDTHTMW        1     0
ATGGATACTCATCCGTATAAT     MDTHPYN        1     0
ATGGATACTCATCTGTATGAG     MDTHLYE        1     0
ATGGATACTCATGTGACTCCT     MDTHVTP        1     0
ATGGATACTCCGGGTCCTCAG     MDTPGPQ        1     0
ATGGATACTCCTCCGGTGGGT     MDTPPVG        1     0
ATGGATACTCCTCCTGGTTCG     MDTPPGS        1     0
ATGGATACTCCTCGGTCTAAT     MDTPRSN        1     0
ATGGATACTCCTCTTAATCCG     MDTPLNP        1     0
ATGGATACTCGGCAGAATCGT     MDTRQNR        1     0
ATGGATACTCGTAGGCTGCCT     MDTRRLP        1     0
ATGGATACTCTGCCTCAGCGG     MDTLPQR        1     0
ATGGATACTCTTCCGATTCAT     MDTLPIH        1     0
ATGGATACTGAGAAGCAGTGG     MDTEKQW        1     0
ATGGATACTGAGCCTCCGCCT     MDTEPPP        1     0
ATGGATACTGAGCTGCCTATT     MDTELPI        1     0
ATGGATACTGATGGGTTGCAT     MDTDGLH        1     0
ATGGATACTGATGGTAATCCG     MDTDGNP        1     0
ATGGATACTGCGACGAGGACG     MDTATRT        1     0
ATGGATACTGCGAGGCTGCCT     MDTARLP        1     0
ATGGATACTGCGGTGGGTGTT     MDTAVGV        1     0
ATGGATACTGCTCATCCGTGT     MDTAHPC        1     0
ATGGATACTGCTCCTCCTTCT     MDTAPPS        1     0
ATGGATACTGCTCGGACTCGT     MDTARTR        1     0
ATGGATACTGCTCTGCCGAAT     MDTALPN        1     0
ATGGATACTGGGCGTATTGGT     MDTGRIG        1     0
ATGGATACTGGGTGGAGGCCG     MDTGWRP        1     0
ATGGATACTGGTCATCCTGAT     MDTGHPD        1     0
ATGGATACTGGTCCTCTTCGT     MDTGPLR        1     0
ATGGATACTGGTGTGTATCAG     MDTGVYQ        1     0
ATGGATACTGTGCATCATTCG     MDTVHHS        1     0
ATGGATACTTGGAAGAAGACT     MDTWKKT        1     0
ATGGATACTTGGAGGAAGACT     MDTWRKT        1     0
ATGGATACTTGGCTGCATCCT     MDTWLHP        1     0
ATGGATACTTGGTGGATGCAT     MDTWWMH        1     0
ATGGATACTTGTTTGCAGATG     MDTCLQM        1     0
ATGGATAGGAAGCATACTCGT     MDRKHTR        1     0
ATGGATAGGAATGCGTGTCGT     MDRNACR        1     0
ATGGATAGGACGACGCTGCCG     MDRTTLP        1     0
ATGGATAGGACGACTAGGAAT     MDRTTRN        1     0
ATGGATAGGACGCCTCATTTT     MDRTPHF        1     0
ATGGATAGGACGCGTGAGCCT     MDRTREP        1     0
ATGGATAGGACGGCGCATGCT     MDRTAHA        1     0
ATGGATAGGACGGGTTATGGT     MDRTGYG        1     0
ATGGATAGGACGTATCCTCGG     MDRTYPR        1     0
ATGGATAGGACTACGAGGAAT     MDRTTRN        1     0
ATGGATAGGACTACGCATGAT     MDRTTHD        1     0
ATGGATAGGAGGGCTGTTCAT     MDRRAVH        1     0
ATGGATAGGAGTGCTGCTATT     MDRSAAI        1     0
ATGGATAGGATGACGCTGACT     MDRMTLT        1     0
ATGGATAGGATGATGGAGCCG     MDRMMEP        1     0
ATGGATAGGATGCCGAAGCCT     MDRMPKP        1     0
ATGGATAGGATGTCGTATATG     MDRMSYM        1     0
ATGGATAGGATTCATCCTGCT     MDRIHPA        1     0
ATGGATAGGATTGCTACGCGG     MDRIATR        1     0
ATGGATAGGCAGAAGTTTTGT     MDRQKFC        1     0
ATGGATAGGCAGCCTCAGGAT     MDRQPQD        1     0
ATGGATAGGCAGGCTTCGAAG     MDRQASK        1     0
ATGGATAGGCATATTTGTTAT     MDRHICY        1     0
ATGGATAGGCATGGGGCTTCT     MDRHGAS        1     0
ATGGATAGGCATTCTCGTAGT     MDRHSRS        1     0
ATGGATAGGCCGCCGGTGTAT     MDRPPVY        1     0
ATGGATAGGCCGGATCCTATG     MDRPDPM        1     0
ATGGATAGGCCGGCTCTGCGG     MDRPALR        1     0
ATGGATAGGCCGTGGACGATT     MDRPWTI        1     0
ATGGATAGGCCGTGGTCTCAG     MDRPWSQ        1     0
ATGGATAGGCCTACGCGTTCG     MDRPTRS        1     0
ATGGATAGGCCTCCTCGTGCG     MDRPPRA        1     0
ATGGATAGGCCTCTGACTGCG     MDRPLTA        1     0
ATGGATAGGCCTGGTACGCCG     MDRPGTP        1     0
ATGGATAGGCCTTGGTCTACG     MDRPWST        1     0
ATGGATAGGCTGAGTCTGAGG     MDRLSLR        1     0
ATGGATAGGCTGTCGGATTAT     MDRLSDY        1     0
ATGGATAGGCTTACTACGAAT     MDRLTTN        1     0
ATGGATAGGCTTCGGACTTCG     MDRLRTS        1     0
ATGGATAGGCTTCGTCAGCCT     MDRLRQP        1     0
ATGGATAGGGAGCCGTATAGT     MDREPYS        1     0
ATGGATAGGGAGCTGCGTAAG     MDRELRK        1     0
ATGGATAGGGAGGATAATATT     MDREDNI        1     0
ATGGATAGGGAGTCGTTGCCG     MDRESLP        1     0
ATGGATAGGGAGTCTTCTAAG     MDRESSK        1     0
ATGGATAGGGATACTGCGCCG     MDRDTAP        1     0
ATGGATAGGGATAGTATGCCG     MDRDSMP        1     0
ATGGATAGGGCGACGTGGATT     MDRATWI        1     0
ATGGATAGGGCGCAGAAGTGT     MDRAQKC        1     0
ATGGATAGGGCGCATCGGCAG     MDRAHRQ        1     0
ATGGATAGGGCTACGACTTTT     MDRATTF        1     0
ATGGATAGGGCTCAGAATTTT     MDRAQNF        1     0
ATGGATAGGGCTGAGTCTCAT     MDRAESH        1     0
ATGGATAGGGTGACGTCTAGG     MDRVTSR        1     0
ATGGATAGGGTGTTTATGGCT     MDRVFMA        1     0
ATGGATAGGTAGACGTTTAAG     MDRQTFK        1     0
ATGGATAGGTATACTCCGCCG     MDRYTPP        1     0
ATGGATAGGTCTACTACGACT     MDRSTTT        1     0
ATGGATAGGTTTCAGATTAGG     MDRFQIR        1     0
ATGGATAGTAAGCCTACGCTT     MDSKPTL        1     0
ATGGATAGTAAGCCTTCGACG     MDSKPST        1     0
ATGGATAGTAAGGTTATGATT     MDSKVMI        1     0
ATGGATAGTAATAAGCAGTTT     MDSNKQF        1     0
ATGGATAGTAATGTGCCGAAT     MDSNVPN        1     0
ATGGATAGTACGCCGTAGAAG     MDSTPQK        1     0
ATGGATAGTACGGCTCCTCCT     MDSTAPP        1     0
ATGGATAGTACGTAGCTGTCT     MDSTQLS        1     0
ATGGATAGTACTCTTCATAGG     MDSTLHR        1     0
ATGGATAGTAGGCAGCAGACG     MDSRQQT        1     0
ATGGATAGTATTACTACGCGG     MDSITTR        1     0
ATGGATAGTATTCCGACGCGT     MDSIPTR        1     0
ATGGATAGTCAGCGGATGCCG     MDSQRMP        1     0
ATGGATAGTCAGTCGGCGTCT     MDSQSAS        1     0
ATGGATAGTCCGCCTTCTCCT     MDSPPSP        1     0
ATGGATAGTCCTTTTATGGCT     MDSPFMA        1     0
ATGGATAGTCGGCTTATGGTT     MDSRLMV        1     0
ATGGATAGTCTGCCTCTTCGG     MDSLPLR        1     0
ATGGATAGTGATACTCATGTG     MDSDTHV        1     0
ATGGATAGTGCTGATAAGCCG     MDSADKP        1     0
ATGGATAGTGGGATTACTCCT     MDSGITP        1     0
ATGGATAGTGGGTGTCGTACG     MDSGCRT        1     0
ATGGATAGTGTGACTCCTGTT     MDSVTPV        1     0
ATGGATAGTGTTAGTACTCGT     MDSVSTR        1     0
ATGGATAGTGTTCCTATGGCT     MDSVPMA        1     0
ATGGATAGTGTTTGGTTGCCT     MDSVWLP        1     0
ATGGATAGTTCGACGGTGCCT     MDSSTVP        1     0
ATGGATAGTTCGCGGATGAAG     MDSSRMK        1     0
ATGGATAGTTCGCTGCTTATG     MDSSLLM        1     0
ATGGATAGTTCGGCGCCGCTG     MDSSAPL        1     0
ATGGATAGTTCTACTTGGCGT     MDSSTWR        1     0
ATGGATAGTTCTGTGCGTCCT     MDSSVRP        1     0
ATGGATAGTTGGGTGAAGCGT     MDSWVKR        1     0
ATGGATAGTTTGCCGGCTCCT     MDSLPAP        1     0
ATGGATAGTTTGTTGCGGAAG     MDSLLRK        1     0
ATGGATATGAATCTGAGGAGG     MDMNLRR        1     0
ATGGATATGACGACTCGTTAT     MDMTTRY        1     0
ATGGATATGACGCCGCCTCCG     MDMTPPP        1     0
ATGGATATGACGCTGTCGATT     MDMTLSI        1     0
ATGGATATGACTAATCGGAAG     MDMTNRK        1     0
ATGGATATGACTCCTATTTTG     MDMTPIL        1     0
ATGGATATGACTGATCTTCTG     MDMTDLL        1     0
ATGGATATGACTGTGATTAAT     MDMTVIN        1     0
ATGGATATGATGCCGCGGAAT     MDMMPRN        1     0
ATGGATATGATTACGCCGTCT     MDMITPS        1     0
ATGGATATGCAGAATACGCTG     MDMQNTL        1     0
ATGGATATGCAGCCGAAGCAG     MDMQPKQ        1     0
ATGGATATGCAGCCGGTGCAT     MDMQPVH        1     0
ATGGATATGCAGGGTATGGGT     MDMQGMG        1     0
ATGGATATGCAGTTGACTCAG     MDMQLTQ        1     0
ATGGATATGCATATTCGTAGT     MDMHIRS        1     0
ATGGATATGCATCGTAAGGCG     MDMHRKA        1     0
ATGGATATGCATGCGATTTCT     MDMHAIS        1     0
ATGGATATGCATGCTACTTTT     MDMHATF        1     0
ATGGATATGCATGCTGCGAGT     MDMHAAS        1     0
ATGGATATGCATGTGCCTCAT     MDMHVPH        1     0
ATGGATATGCCGCATCATCTT     MDMPHHL        1     0
ATGGATATGCCGCCGCCGCCT     MDMPPPP        1     0
ATGGATATGCCGTCTATGACT     MDMPSMT        1     0
ATGGATATGCCGTTTGCTTAG     MDMPFAQ        1     0
ATGGATATGCCTAGTACGCCT     MDMPSTP        1     0
ATGGATATGCCTATGTATCTT     MDMPMYL        1     0
ATGGATATGCCTCAGTCTATT     MDMPQSI        1     0
ATGGATATGCCTCGTCCGCGT     MDMPRPR        1     0
ATGGATATGCGGACTCTGATT     MDMRTLI        1     0
ATGGATATGCGGCCTACTCGG     MDMRPTR        1     0
ATGGATATGCGGCGTGGGCTG     MDMRRGL        1     0
ATGGATATGCGGCTTAGACCG     MDMRLRP        1     0
ATGGATATGCGTAATACTTCT     MDMRNTS        1     0
ATGGATATGCGTCATGTTATG     MDMRHVM        1     0
ATGGATATGCGTCCTTTGTTG     MDMRPLL        1     0
ATGGATATGCTGGAGCCGGCG     MDMLEPA        1     0
ATGGATATGGCGCCTAAGTAT     MDMAPKY        1     0
ATGGATATGGCTGTTCGTCCT     MDMAVRP        1     0
ATGGATATGGGGTATACTCCT     MDMGYTP        1     0
ATGGATATGGGTGCTATGAAG     MDMGAMK        1     0
ATGGATATGGTGACGCTTCTG     MDMVTLL        1     0
ATGGATATGGTGACGTCGCAT     MDMVTSH        1     0
ATGGATATGGTGCGGCGTCCG     MDMVRRP        1     0
ATGGATATGGTTACTACTGAG     MDMVTTE        1     0
ATGGATATGGTTTATAATGCT     MDMVYNA        1     0
ATGGATATGTATTCGCGTCCG     MDMYSRP        1     0
ATGGATATGTCGACGCGTTAT     MDMSTRY        1     0
ATGGATATGTCGCATCCTGAT     MDMSHPD        1     0
ATGGATATGTCGCCGTCTCCT     MDMSPSP        1     0
ATGGATATGTCTACTGAGGGG     MDMSTEG        1     0
ATGGATATGTGGCCGGATGTT     MDMWPDV        1     0
ATGGATATGTGGCTGATTAAG     MDMWLIK        1     0
ATGGATATTAAGCTGGATCGT     MDIKLDR        1     0
ATGGATATTAATCTGCAGCCG     MDINLQP        1     0
ATGGATATTAGGACGCGTATT     MDIRTRI        1     0
ATGGATATTATTCCTCTTCAT     MDIIPLH        1     0
ATGGATATTCAGCATCAGACG     MDIQHQT        1     0
ATGGATATTCAGTCGTCGGGT     MDIQSSG        1     0
ATGGATATTCATTCTCGTACG     MDIHSRT        1     0
ATGGATATTCCGGCTAATGGT     MDIPANG        1     0
ATGGATATTCCGTTGACGCGG     MDIPLTR        1     0
ATGGATATTCCTGGTCCGCGT     MDIPGPR        1     0
ATGGATATTCCTGTGTCTCAG     MDIPVSQ        1     0
ATGGATATTCTTAGTCCGCCG     MDILSPP        1     0
ATGGATATTGATGAGAGTCTG     MDIDESL        1     0
ATGGATATTGCGCCGCTTGAG     MDIAPLE        1     0
ATGGATATTGCGCTTCCTTCT     MDIALPS        1     0
ATGGATATTGCTTTTGCTGTG     MDIAFAV        1     0
ATGGATATTGGGGCTAAGAGT     MDIGAKS        1     0
ATGGATATTGGTCCGCGTTAT     MDIGPRY        1     0
ATGGATATTGTGCCTACGAAT     MDIVPTN        1     0
ATGGATATTGTGCTGGCTCCT     MDIVLAP        1     0
ATGGATCAACAGCCGTCGAAT     MDQQPSN        1     0
ATGGATCAGAAGATTGCTGAT     MDQKIAD        1     0
ATGGATCAGAAGCAGACGAGG     MDQKQTR        1     0
ATGGATCAGAAGCCTAGTGCT     MDQKPSA        1     0
ATGGATCAGAAGCGGCATCTG     MDQKRHL        1     0
ATGGATCAGAATGAGCCGGCG     MDQNEPA        1     0
ATGGATCAGAATTCGCTGGGT     MDQNSLG        1     0
ATGGATCAGACGAATAATGCT     MDQTNNA        1     0
ATGGATCAGACGACGTCGCGG     MDQTTSR        1     0
ATGGATCAGACGATTGGTGCG     MDQTIGA        1     0
ATGGATCAGACGCCTGCTATG     MDQTPAM        1     0
ATGGATCAGACGCTTACGATT     MDQTLTI        1     0
ATGGATCAGACTACTCGGCAT     MDQTTRH        1     0
ATGGATCAGACTCCGACGTAT     MDQTPTY        1     0
ATGGATCAGACTCCTTATTAT     MDQTPYY        1     0
ATGGATCAGACTCTTCCTACG     MDQTLPT        1     0
ATGGATCAGACTCTTGCGGCT     MDQTLAA        1     0
ATGGATCAGACTGCGCGGAAG     MDQTARK        1     0
ATGGATCAGAGGCCTTGTTTG     MDQRPCL        1     0
ATGGATCAGAGGTGGTCGTCG     MDQRWSS        1     0
ATGGATCAGAGTCTTTCTAAG     MDQSLSK        1     0
ATGGATCAGAGTGGGGGTGCT     MDQSGGA        1     0
ATGGATCAGATGCGTCCGGTG     MDQMRPV        1     0
ATGGATCAGATGGGGAATACG     MDQMGNT        1     0
ATGGATCAGATGTCTTCTACT     MDQMSST        1     0
ATGGATCAGATGTTGCCGCAT     MDQMLPH        1     0
ATGGATCAGATTCAGCATCTG     MDQIQHL        1     0
ATGGATCAGCAGAGGGGTGTT     MDQQRGV        1     0
ATGGATCAGCAGCCGTATACG     MDQQPYT        1     0
ATGGATCAGCAGCCTCATCTG     MDQQPHL        1     0
ATGGATCAGCAGCGGCCTCCT     MDQQRPP        1     0
ATGGATCAGCAGGCTGAGCCG     MDQQAEP        1     0
ATGGATCAGCAGTCTACGTCT     MDQQSTS        1     0
ATGGATCAGCATACTAGTAAT     MDQHTSN        1     0
ATGGATCAGCATACTTCGTCT     MDQHTSS        1     0
ATGGATCAGCATCTTGGTACG     MDQHLGT        1     0
ATGGATCAGCATTAGACTCAT     MDQHQTH        1     0
ATGGATCAGCATTTTCGGTAT     MDQHFRY        1     0
ATGGATCAGCCGAATAATGCT     MDQPNNA        1     0
ATGGATCAGCCGACGCGTCCT     MDQPTRP        1     0
ATGGATCAGCCGACTGCGTTG     MDQPTAL        1     0
ATGGATCAGCCGATTAGTGCT     MDQPISA        1     0
ATGGATCAGCCGATTGCGTAT     MDQPIAY        1     0
ATGGATCAGCCGCCTCAGCAT     MDQPPQH        1     0
ATGGATCAGCCGCCTGCGAAT     MDQPPAN        1     0
ATGGATCAGCCGCCTGGTACT     MDQPPGT        1     0
ATGGATCAGCCGCCTGGTCCG     MDQPPGP        1     0
ATGGATCAGCCGCGTAATTAT     MDQPRNY        1     0
ATGGATCAGCCGCGTCGTACT     MDQPRRT        1     0
ATGGATCAGCCGGGTGTGCGG     MDQPGVR        1     0
ATGGATCAGCCTACGTTGAGG     MDQPTLR        1     0
ATGGATCAGCCTATGCATCCG     MDQPMHP        1     0
ATGGATCAGCCTATGGAGCGG     MDQPMER        1     0
ATGGATCAGCCTCATGCGAAG     MDQPHAK        1     0
ATGGATCAGCCTCCGTTGGTG     MDQPPLV        1     0
ATGGATCAGCCTCCTCAGACT     MDQPPQT        1     0
ATGGATCAGCCTCGGAGTACT     MDQPRST        1     0
ATGGATCAGCCTCGGATGGTT     MDQPRMV        1     0
ATGGATCAGCCTCGTATTGTG     MDQPRIV        1     0
ATGGATCAGCCTCGTCCTACT     MDQPRPT        1     0
ATGGATCAGCCTTTGCATGAT     MDQPLHD        1     0
ATGGATCAGCGGAGTGCTTGT     MDQRSAC        1     0
ATGGATCAGCGGCATGCGCAT     MDQRHAH        1     0
ATGGATCAGCGGCCGCGTGCT     MDQRPRA        1     0
ATGGATCAGCGGGCGCAGCTG     MDQRAQL        1     0
ATGGATCAGCGTAAGAATCTT     MDQRKNL        1     0
ATGGATCAGCGTCATGAGCCG     MDQRHEP        1     0
ATGGATCAGCGTCATGCTGTG     MDQRHAV        1     0
ATGGATCAGCGTGATCCGCGT     MDQRDPR        1     0
ATGGATCAGCGTGCGAGGTCG     MDQRARS        1     0
ATGGATCAGCTGAGGGAGCGT     MDQLRER        1     0
ATGGATCAGCTGCATCGGTAT     MDQLHRY        1     0
ATGGATCAGCTGCATCTGGAT     MDQLHLD        1     0
ATGGATCAGCTGCGTGGTACG     MDQLRGT        1     0
ATGGATCAGCTGGCGTGGTCG     MDQLAWS        1     0
ATGGATCAGCTGGCTACTGCG     MDQLATA        1     0
ATGGATCAGCTGGTTAAGCCT     MDQLVKP        1     0
ATGGATCAGCTTAATGGTCGG     MDQLNGR        1     0
ATGGATCAGCTTCAGAAGGCT     MDQLQKA        1     0
ATGGATCAGCTTCATGTGATT     MDQLHVI        1     0
ATGGATCAGGAGCAGCATAAT     MDQEQHN        1     0
ATGGATCAGGAGCCTCTTCCG     MDQEPLP        1     0
ATGGATCAGGAGGAGCAGCCT     MDQEEQP        1     0
ATGGATCAGGAGGCTCCTCAG     MDQEAPQ        1     0
ATGGATCAGGAGTCTCGGCGG     MDQESRR        1     0
ATGGATCAGGATGCTCCGACG     MDQDAPT        1     0
ATGGATCAGGATTCGTCTCTG     MDQDSSL        1     0
ATGGATCAGGCGAAGGGTTAT     MDQAKGY        1     0
ATGGATCAGGCGCATAATCAG     MDQAHNQ        1     0
ATGGATCAGGCGCTTAGTTTT     MDQALSF        1     0
ATGGATCAGGCTAATGCGAAT     MDQANAN        1     0
ATGGATCAGGCTACGTATGGT     MDQATYG        1     0
ATGGATCAGGCTACTCCGTCG     MDQATPS        1     0
ATGGATCAGGCTACTCCTCAG     MDQATPQ        1     0
ATGGATCAGGCTCCGTTTACT     MDQAPFT        1     0
ATGGATCAGGCTCTGGCGCAG     MDQALAQ        1     0
ATGGATCAGGCTCTTCTTGCT     MDQALLA        1     0
ATGGATCAGGCTTATCTTACG     MDQAYLT        1     0
ATGGATCAGGGGACTACGGAG     MDQGTTE        1     0
ATGGATCAGGGGTCGAATTTG     MDQGSNL        1     0
ATGGATCAGGGGTTGCTGCAT     MDQGLLH        1     0
ATGGATCAGGGTAAGCTGCTT     MDQGKLL        1     0
ATGGATCAGGGTCTTGTGAGT     MDQGLVS        1     0
ATGGATCAGGTGCATCCGGGG     MDQVHPG        1     0
ATGGATCAGGTGCCTTGGACG     MDQVPWT        1     0
ATGGATCAGGTGCTTCCTACG     MDQVLPT        1     0
ATGGATCAGGTGCTTCCTGGT     MDQVLPG        1     0
ATGGATCAGGTGGAGCTTAGG     MDQVELR        1     0
ATGGATCAGTAGAATCATTCT     MDQQNHS        1     0
ATGGATCAGTATGCGAGGAAG     MDQYARK        1     0
ATGGATCAGTATGCGGCGACT     MDQYAAT        1     0
ATGGATCAGTATGTGGCGTCT     MDQYVAS        1     0
ATGGATCAGTCGAGGGCGTTT     MDQSRAF        1     0
ATGGATCAGTCGCCGCATAAT     MDQSPHN        1     0
ATGGATCAGTCGGGTGTGTGG     MDQSGVW        1     0
ATGGATCAGTCGTATCGTTCG     MDQSYRS        1     0
ATGGATCAGTCTAGGTGGTCG     MDQSRWS        1     0
ATGGATCAGTGGCGGAATTAT     MDQWRNY        1     0
ATGGATCAGTTGCGGTATCTT     MDQLRYL        1     0
ATGGATCAGTTGGATAAGCGG     MDQLDKR        1     0
ATGGATCAGTTGTATCCGCCT     MDQLYPP        1     0
ATGGATCAGTTTCGTCGTACG     MDQFRRT        1     0
ATGGATCATAATACGAGTCTT     MDHNTSL        1     0
ATGGATCATAATACTCTGGGG     MDHNTLG        1     0
ATGGATCATAATCGGAGGTCT     MDHNRRS        1     0
ATGGATCATAATGCGCCTTCT     MDHNAPS        1     0
ATGGATCATACGTCGCTTACG     MDHTSLT        1     0
ATGGATCATACTCCTTCTATT     MDHTPSI        1     0
ATGGATCATAGTGCGCCGCGT     MDHSAPR        1     0
ATGGATCATATGCAGGATAAT     MDHMQDN        1     0
ATGGATCATATGCATGCTGGG     MDHMHAG        1     0
ATGGATCATATGGTGTCGACG     MDHMVST        1     0
ATGGATCATATTCCTCCTTTT     MDHIPPF        1     0
ATGGATCATATTGTGTCGCTG     MDHIVSL        1     0
ATGGATCATCAGACTAATAGT     MDHQTNS        1     0
ATGGATCATCAGCTGCTTTAT     MDHQLLY        1     0
ATGGATCATCATTGGACTCGT     MDHHWTR        1     0
ATGGATCATCCGCCTAAGCCT     MDHPPKP        1     0
ATGGATCATCCTCAGACTGTG     MDHPQTV        1     0
ATGGATCATCCTCAGCTGCAG     MDHPQLQ        1     0
ATGGATCATCCTCATCTTGAT     MDHPHLD        1     0
ATGGATCATCCTCGTGAGCGT     MDHPRER        1     0
ATGGATCATCCTTGGCAGCTG     MDHPWQL        1     0
ATGGATCATCGGCAGAGTAGT     MDHRQSS        1     0
ATGGATCATCGGGCGTCGTGG     MDHRASW        1     0
ATGGATCATCGGGTGAGGCAG     MDHRVRQ        1     0
ATGGATCATCGTCAGCAGATT     MDHRQQI        1     0
ATGGATCATCGTCTTATGTCG     MDHRLMS        1     0
ATGGATCATCGTGCTTTGTTG     MDHRALL        1     0
ATGGATCATCTGCTTGCTAAT     MDHLLAN        1     0
ATGGATCATGAAGGGCATTGT     MDHEGHC        1     0
ATGGATCATGAGCCTCCGAAT     MDHEPPN        1     0
ATGGATCATGAGCGGTGTCCG     MDHERCP        1     0
ATGGATCATGATCTTAATCCG     MDHDLNP        1     0
ATGGATCATGCGACTCATCCT     MDHATHP        1     0
ATGGATCATGCGTATCTGGCT     MDHAYLA        1     0
ATGGATCATGCGTATGGGCGT     MDHAYGR        1     0
ATGGATCATGCTAAGCCTTCG     MDHAKPS        1     0
ATGGATCATGCTCTGCCGATT     MDHALPI        1     0
ATGGATCATGCTGCTACTAAT     MDHAATN        1     0
ATGGATCATGCTGCTATTCCT     MDHAAIP        1     0
ATGGATCATGGTTTTAAGGGT     MDHGFKG        1     0
ATGGATCATGTGTTGACGAGT     MDHVLTS        1     0
ATGGATCATGTTACTTCTTAT     MDHVTSY        1     0
ATGGATCATTATACGGTGGTG     MDHYTVV        1     0
ATGGATCATTATTCGCTGCGT     MDHYSLR        1     0
ATGGATCATTATTCTGAGACT     MDHYSET        1     0
ATGGATCATTCGCCGACTCCG     MDHSPTP        1     0
ATGGATCATTCGCTTAGTGAT     MDHSLSD        1     0
ATGGATCATTCTGGTCCGAAG     MDHSGPK        1     0
ATGGATCCGAAGCGTCTTTGG     MDPKRLW        1     0
ATGGATCCGAAGCGTGCTGGT     MDPKRAG        1     0
ATGGATCCGAAGGATAGTGAT     MDPKDSD        1     0
ATGGATCCGAAGTTTAGTTAT     MDPKFSY        1     0
ATGGATCCGAATCAGAGGCCT     MDPNQRP        1     0
ATGGATCCGAATCTTCCTAAG     MDPNLPK        1     0
ATGGATCCGAATGTGACGTAG     MDPNVTQ        1     0
ATGGATCCGACGAGTCAGACG     MDPTSQT        1     0
ATGGATCCGACGCCTTTTCTG     MDPTPFL        1     0
ATGGATCCGACGCTTAAGTGG     MDPTLKW        1     0
ATGGATCCGACGGCGACACCT     MDPTATP        1     0
ATGGATCCGACGTCTAGGAGG     MDPTSRR        1     0
ATGGATCCGACTACTCTGCTT     MDPTTLL        1     0
ATGGATCCGACTCTGCAGCAG     MDPTLQQ        1     0
ATGGATCCGACTCTGCCTGTT     MDPTLPV        1     0
ATGGATCCGACTTGGCCGCGT     MDPTWPR        1     0
ATGGATCCGATGACTCGTACG     MDPMTRT        1     0
ATGGATCCGATTAATACTTAG     MDPINTQ        1     0
ATGGATCCGCAGCCTTCTGTG     MDPQPSV        1     0
ATGGATCCGCAGGGTATGAAG     MDPQGMK        1     0
ATGGATCCGCATACGGGTTCT     MDPHTGS        1     0
ATGGATCCGCATATGCCTGGG     MDPHMPG        1     0
ATGGATCCGCATATGTATCGT     MDPHMYR        1     0
ATGGATCCGCATCAGTGTTGT     MDPHQCC        1     0
ATGGATCCGCATCATACGCCT     MDPHHTP        1     0
ATGGATCCGCATCATTTGCTT     MDPHHLL        1     0
ATGGATCCGCATCGTCCTCCT     MDPHRPP        1     0
ATGGATCCGCATTCTCTGCCT     MDPHSLP        1     0
ATGGATCCGCCGATTATGCTT     MDPPIML        1     0
ATGGATCCGCCGCATCTGGAT     MDPPHLD        1     0
ATGGATCCGCCGCCGATTCCG     MDPPPIP        1     0
ATGGATCCGCCGCCGCCTAAG     MDPPPPK        1     0
ATGGATCCGCCGCCGGGTATG     MDPPPGM        1     0
ATGGATCCGCCGCCGTTTCCG     MDPPPFP        1     0
ATGGATCCGCCGCGTAGTCCT     MDPPRSP        1     0
ATGGATCCGCCGCTGTTTACT     MDPPLFT        1     0
ATGGATCCGCCGTAGATGCAT     MDPPQMH        1     0
ATGGATCCGCCGTGTCCTCAG     MDPPCPQ        1     0
ATGGATCCGCCGTTGACTTCG     MDPPLTS        1     0
ATGGATCCGCCTAATGATACG     MDPPNDT        1     0
ATGGATCCGCCTACTCCGACT     MDPPTPT        1     0
ATGGATCCGCCTATGCAGCAG     MDPPMQQ        1     0
ATGGATCCGCCTCAGCTGCCT     MDPPQLP        1     0
ATGGATCCGCCTCATCTGCAG     MDPPHLQ        1     0
ATGGATCCGCCTGCTCCTTCT     MDPPAPS        1     0
ATGGATCCGCCTTATATTCGG     MDPPYIR        1     0
ATGGATCCGCCTTCTGCTTCG     MDPPSAS        1     0
ATGGATCCGCGGACTGTTAAT     MDPRTVN        1     0
ATGGATCCGCGGATGACTGAT     MDPRMTD        1     0
ATGGATCCGCGGCCAAATTTT     MDPRPNF        1     0
ATGGATCCGCGGCCTGTGAAG     MDPRPVK        1     0
ATGGATCCGCGGGCTAATCCT     MDPRANP        1     0
ATGGATCCGCGGTATCCTACG     MDPRYPT        1     0
ATGGATCCGCGGTCGATGCTG     MDPRSML        1     0
ATGGATCCGCGTACTCGTCCG     MDPRTRP        1     0
ATGGATCCGCGTCATGCGTCT     MDPRHAS        1     0
ATGGATCCGCGTCTTAATCAG     MDPRLNQ        1     0
ATGGATCCGCGTGATTCGTTT     MDPRDSF        1     0
ATGGATCCGCGTGGTGTTATT     MDPRGVI        1     0
ATGGATCCGCGTTCTAGTGAT     MDPRSSD        1     0
ATGGATCCGCTGCCTACTCTT     MDPLPTL        1     0
ATGGATCCGCTGCCTGGTCTG     MDPLPGL        1     0
ATGGATCCGCTGCGGCCTACG     MDPLRPT        1     0
ATGGATCCGCTGGAGCCGGCT     MDPLEPA        1     0
ATGGATCCGCTGGGGCCTGGT     MDPLGPG        1     0
ATGGATCCGCTGTTGATGATT     MDPLLMI        1     0
ATGGATCCGCTTCAGACTTCT     MDPLQTS        1     0
ATGGATCCGCTTCCGACGCAT     MDPLPTH        1     0
ATGGATCCGCTTCTGACTATT     MDPLLTI        1     0
ATGGATCCGCTTGATTGGTCG     MDPLDWS        1     0
ATGGATCCGGATATTTCTTTT     MDPDISF        1     0
ATGGATCCGGATCTGCCGCCT     MDPDLPP        1     0
ATGGATCCGGATTCTCCGCTT     MDPDSPL        1     0
ATGGATCCGGCCACGCAGATG     MDPATQM        1     0
ATGGATCCGGCGGCTACGTGG     MDPAATW        1     0
ATGGATCCGGCGTATGCTAGG     MDPAYAR        1     0
ATGGATCCGGCTCAGCATCTT     MDPAQHL        1     0
ATGGATCCGGCTGCTCAGTAT     MDPAAQY        1     0
ATGGATCCGGGGAGGGCTAGT     MDPGRAS        1     0
ATGGATCCGGGGATTCAGTCT     MDPGIQS        1     0
ATGGATCCGGGGGCGTTTGAT     MDPGAFD        1     0
ATGGATCCGGGGGTGCATCTT     MDPGVHL        1     0
ATGGATCCGGGTAAGTATCGT     MDPGKYR        1     0
ATGGATCCGGGTCAGCAGATG     MDPGQQM        1     0
ATGGATCCGGGTCCGACGAAT     MDPGPTN        1     0
ATGGATCCGGGTCCTACGCAT     MDPGPTH        1     0
ATGGATCCGGGTGCGGATGTG     MDPGADV        1     0
ATGGATCCGGGTGTGGATGCT     MDPGVDA        1     0
ATGGATCCGGTGAATGTGCCT     MDPVNVP        1     0
ATGGATCCGGTGAGTTCTCAT     MDPVSSH        1     0
ATGGATCCGGTGCTTCTTACG     MDPVLLT        1     0
ATGGATCCGGTGTTGCCGCAT     MDPVLPH        1     0
ATGGATCCGGTTACTCTTGTG     MDPVTLV        1     0
ATGGATCCGGTTCATGCGATT     MDPVHAI        1     0
ATGGATCCGGTTGAGGTGCAT     MDPVEVH        1     0
ATGGATCCGTAGGTTTGGTTG     MDPQVWL        1     0
ATGGATCCGTATACGTCGCCG     MDPYTSP        1     0
ATGGATCCGTATTCGCCGCTT     MDPYSPL        1     0
ATGGATCCGTCGAAGGAGCCT     MDPSKEP        1     0
ATGGATCCGTCGCCGATTTAG     MDPSPIQ        1     0
ATGGATCCGTCGCCTCAGTCT     MDPSPQS        1     0
ATGGATCCGTCGGCGAGGCGT     MDPSARR        1     0
ATGGATCCGTCGTCGCTGATT     MDPSSLI        1     0
ATGGATCCGTCGTGTTTTGAT     MDPSCFD        1     0
ATGGATCCGTCTCAGCTTGGT     MDPSQLG        1     0
ATGGATCCGTCTCTTTATGGG     MDPSLYG        1     0
ATGGATCCGTCTGCGGTTGTG     MDPSAVV        1     0
ATGGATCCGTCTGCTAATCAT     MDPSANH        1     0
ATGGATCCGTCTGGTTTTCCT     MDPSGFP        1     0
ATGGATCCGTGGCCGTCTGCT     MDPWPSA        1     0
ATGGATCCGTGGCGTAGTCGG     MDPWRSR        1     0
ATGGATCCGTTGCAGCCGTTG     MDPLQPL        1     0
ATGGATCCGTTGCCGTCTTGG     MDPLPSW        1     0
ATGGATCCGTTTACTCCGCCT     MDPFTPP        1     0
ATGGATCCGTTTCTTCCTGGT     MDPFLPG        1     0
ATGGATCCTAAGACTCTGGCT     MDPKTLA        1     0
ATGGATCCTAAGCCTCGGGAT     MDPKPRD        1     0
ATGGATCCTAAGCGTCATAAT     MDPKRHN        1     0
ATGGATCCTAAGCTTTCTCGT     MDPKLSR        1     0
ATGGATCCTAATCCTAATACG     MDPNPNT        1     0
ATGGATCCTAATCGTAAGTCG     MDPNRKS        1     0
ATGGATCCTAATGGTACTTCT     MDPNGTS        1     0
ATGGATCCTACGAGTGCTCAT     MDPTSAH        1     0
ATGGATCCTACGCGGCTTTCG     MDPTRLS        1     0
ATGGATCCTACGCTTAGGGGT     MDPTLRG        1     0
ATGGATCCTACTACTTCACAT     MDPTTSH        1     0
ATGGATCCTACTCATAAGTCT     MDPTHKS        1     0
ATGGATCCTACTGTTACTCTT     MDPTVTL        1     0
ATGGATCCTAGGAATTCGTCT     MDPRNSS        1     0
ATGGATCCTAGGCTTTGGCCG     MDPRLWP        1     0
ATGGATCCTAGGTATGGTGAG     MDPRYGE        1     0
ATGGATCCTAGTAAGCATGGT     MDPSKHG        1     0
ATGGATCCTAGTAAGTTTTCG     MDPSKFS        1     0
ATGGATCCTAGTCGGAATCAT     MDPSRNH        1     0
ATGGATCCTAGTCTTCGGCTT     MDPSLRL        1     0
ATGGATCCTATTCATGCGCCG     MDPIHAP        1     0
ATGGATCCTCAGAATGCGTAT     MDPQNAY        1     0
ATGGATCCTCAGAGGGTGGCT     MDPQRVA        1     0
ATGGATCCTCAGATTAAGGCG     MDPQIKA        1     0
ATGGATCCTCAGCCTCGTCCT     MDPQPRP        1     0
ATGGATCCTCAGCCTCTTCGG     MDPQPLR        1     0
ATGGATCCTCAGCTGAATCCT     MDPQLNP        1     0
ATGGATCCTCAGCTTCGTGCT     MDPQLRA        1     0
ATGGATCCTCAGGCGCTTTCG     MDPQALS        1     0
ATGGATCCTCAGTTGCCTCCT     MDPQLPP        1     0
ATGGATCCTCATCAGGCGTAT     MDPHQAY        1     0
ATGGATCCTCATCATGATGGT     MDPHHDG        1     0
ATGGATCCTCATCCGACGCCT     MDPHPTP        1     0
ATGGATCCTCATCTGCCTTTT     MDPHLPF        1     0
ATGGATCCTCATGCTTCGTAT     MDPHASY        1     0
ATGGATCCTCATTGGATGTCG     MDPHWMS        1     0
ATGGATCCTCCGATGCTTGAT     MDPPMLD        1     0
ATGGATCCTCCGATTACGTGG     MDPPITW        1     0
ATGGATCCTCCGTGGCAGTGG     MDPPWQW        1     0
ATGGATCCTCCTAATCCGCCT     MDPPNPP        1     0
ATGGATCCTCCTACTATGCTG     MDPPTML        1     0
ATGGATCCTCCTAGGCAGCGT     MDPPRQR        1     0
ATGGATCCTCCTCATCGTTCT     MDPPHRS        1     0
ATGGATCCTCCTCATCTGTTG     MDPPHLL        1     0
ATGGATCCTCCTGCTAGTACT     MDPPAST        1     0
ATGGATCCTCGGTTTCTTGAT     MDPRFLD        1     0
ATGGATCCTCGTACGCTGTAT     MDPRTLY        1     0
ATGGATCCTCGTCCTCCTCTG     MDPRPPL        1     0
ATGGATCCTCGTGGGCATGGG     MDPRGHG        1     0
ATGGATCCTCTGAGTATTGCT     MDPLSIA        1     0
ATGGATCCTCTGCTGCTTCGG     MDPLLLR        1     0
ATGGATCCTCTGGTGCCTCGT     MDPLVPR        1     0
ATGGATCCTCTGGTTGAGCTT     MDPLVEL        1     0
ATGGATCCTCTGTAGATGCGT     MDPLQMR        1     0
ATGGATCCTCTTAAGCCGCGG     MDPLKPR        1     0
ATGGATCCTCTTAATCGGTCG     MDPLNRS        1     0
ATGGATCCTCTTCCTATGCCG     MDPLPMP        1     0
ATGGATCCTGAGCAGGTGGCT     MDPEQVA        1     0
ATGGATCCTGATCGGTCTATG     MDPDRSM        1     0
ATGGATCCTGCGACTTCTCGT     MDPATSR        1     0
ATGGATCCTGCGAGTGCTAAT     MDPASAN        1     0
ATGGATCCTGCGATTGTGAAT     MDPAIVN        1     0
ATGGATCCTGCGCCGAATACG     MDPAPNT        1     0
ATGGATCCTGCGCGTGATAGT     MDPARDS        1     0
ATGGATCCTGGGAGGCAGTGG     MDPGRQW        1     0
ATGGATCCTGGTAAGATTCCT     MDPGKIP        1     0
ATGGATCCTGGTACGCGGGAT     MDPGTRD        1     0
ATGGATCCTGGTCTTCCTTAG     MDPGLPQ        1     0
ATGGATCCTGTTCCGCCTAAT     MDPVPPN        1     0
ATGGATCCTGTTCCGCCTACG     MDPVPPT        1     0
ATGGATCCTTATTCGCCTCAT     MDPYSPH        1     0
ATGGATCCTTCGAAGCGTTTG     MDPSKRL        1     0
ATGGATCCTTGGCCGAGGCAT     MDPWPRH        1     0
ATGGATCCTTTGAGGGAGGAG     MDPLREE        1     0
ATGGATCCTTTGGTGACTCTG     MDPLVTL        1     0
ATGGATCGATGGAAGATGGCG     MDRWKMA        1     0
ATGGATCGGAAGCTGGGGTCT     MDRKLGS        1     0
ATGGATCGGAAGCTGTTGCAT     MDRKLLH        1     0
ATGGATCGGAAGGATCAGGTT     MDRKDQV        1     0
ATGGATCGGAATAAGACTAGG     MDRNKTR        1     0
ATGGATCGGAATAATCGTTGG     MDRNNRW        1     0
ATGGATCGGAATCTGTCTGCG     MDRNLSA        1     0
ATGGATCGGACGACGATGAAG     MDRTTMK        1     0
ATGGATCGGACGCATGTGCAG     MDRTHVQ        1     0
ATGGATCGGACGGATATGGTG     MDRTDMV        1     0
ATGGATCGGACGTCGGTTAGG     MDRTSVR        1     0
ATGGATCGGACTAATCCTCGT     MDRTNPR        1     0
ATGGATCGGACTCCGACTCGG     MDRTPTR        1     0
ATGGATCGGACTCCGGTGCGT     MDRTPVR        1     0
ATGGATCGGACTCTGTATAGT     MDRTLYS        1     0
ATGGATCGGACTGCGAAGGCT     MDRTAKA        1     0
ATGGATCGGACTGCGCATCCG     MDRTAHP        1     0
ATGGATCGGACTGCTCCGTCG     MDRTAPS        1     0
ATGGATCGGACTTCTAAGTCT     MDRTSKS        1     0
ATGGATCGGAGGACGGATACT     MDRRTDT        1     0
ATGGATCGGAGGCTGCCTGTT     MDRRLPV        1     0
ATGGATCGGAGTCATCGTACT     MDRSHRT        1     0
ATGGATCGGAGTCGGAGTCCG     MDRSRSP        1     0
ATGGATCGGAGTCTTCTGCGT     MDRSLLR        1     0
ATGGATCGGAGTTTGGCGTAG     MDRSLAQ        1     0
ATGGATCGGATGAAGCGTACG     MDRMKRT        1     0
ATGGATCGGATGGCTTCTTAG     MDRMASQ        1     0
ATGGATCGGATTCCTGCTATG     MDRIPAM        1     0
ATGGATCGGCAGAGGGGTGCT     MDRQRGA        1     0
ATGGATCGGCAGATGCTTCCG     MDRQMLP        1     0
ATGGATCGGCAGCAGCGTTTT     MDRQQRF        1     0
ATGGATCGGCAGCCGCTGCTT     MDRQPLL        1     0
ATGGATCGGCAGCCTAGGTCT     MDRQPRS        1     0
ATGGATCGGCAGCCTCCGGTT     MDRQPPV        1     0
ATGGATCGGCAGCCTCCTGGG     MDRQPPG        1     0
ATGGATCGGCAGCCTGTTACT     MDRQPVT        1     0
ATGGATCGGCAGGCGTGTCTT     MDRQACL        1     0
ATGGATCGGCAGGCTCGTCCG     MDRQARP        1     0
ATGGATCGGCATAGTACGTCT     MDRHSTS        1     0
ATGGATCGGCATCAGCGTCAG     MDRHQRQ        1     0
ATGGATCGGCATCCGTATACT     MDRHPYT        1     0
ATGGATCGGCATGTGCATTAG     MDRHVHQ        1     0
ATGGATCGGCATTCTAGGCCT     MDRHSRP        1     0
ATGGATCGGCCTAGTCTTTTG     MDRPSLL        1     0
ATGGATCGGCCTATGCAGGGT     MDRPMQG        1     0
ATGGATCGGCCTTCGATTAGT     MDRPSIS        1     0
ATGGATCGGCGGGATTCGGCT     MDRRDSA        1     0
ATGGATCGGCGTAATGCTGCG     MDRRNAA        1     0
ATGGATCGGCGTGTTAATTGG     MDRRVNW        1     0
ATGGATCGGCTGCATACTATG     MDRLHTM        1     0
ATGGATCGGCTTGCTTGTATT     MDRLACI        1     0
ATGGATCGGGAGCCTGTTTAT     MDREPVY        1     0
ATGGATCGGGATTATCGGTCT     MDRDYRS        1     0
ATGGATCGGGCGCAGTATACT     MDRAQYT        1     0
ATGGATCGGGCGCGTATTACG     MDRARIT        1     0
ATGGATCGGGCGCTGCAGAAT     MDRALQN        1     0
ATGGATCGGGCTCCGCGGTCG     MDRAPRS        1     0
ATGGATCGGGCTCTGCGGTGG     MDRALRW        1     0
ATGGATCGGGCTGGTAGGTTG     MDRAGRL        1     0
ATGGATCGGGGGTAGATTACG     MDRGQIT        1     0
ATGGATCGGGTGACGGCTCGG     MDRVTAR        1     0
ATGGATCGGGTGCTTCCTCGT     MDRVLPR        1     0
ATGGATCGGGTGTATAAGTCT     MDRVYKS        1     0
ATGGATCGGGTTCGGTTGGAG     MDRVRLE        1     0
ATGGATCGGTATAAGGATGCT     MDRYKDA        1     0
ATGGATCGGTATCAGCATCTT     MDRYQHL        1     0
ATGGATCGGTATGTGAGGTAT     MDRYVRY        1     0
ATGGATCGGTATTGGAGTCCT     MDRYWSP        1     0
ATGGATCGGTGTGAGCCGTCG     MDRCEPS        1     0
ATGGATCGGTGTTCGCATCAG     MDRCSHQ        1     0
ATGGATCGGTTGCGGGATGGG     MDRLRDG        1     0
ATGGATCGGTTGTATCTGCTG     MDRLYLL        1     0
ATGGATCGGTTGTCGTATCCG     MDRLSYP        1     0
ATGGATCGGTTTGGTGAGTCG     MDRFGES        1     0
ATGGATCGTAAGCATCTGCCG     MDRKHLP        1     0
ATGGATCGTAAGCCTAGTCCT     MDRKPSP        1     0
ATGGATCGTAAGCTGCCGCCT     MDRKLPP        1     0
ATGGATCGTAATCCGAAGGCG     MDRNPKA        1     0
ATGGATCGTAATGCTCGTCTT     MDRNARL        1     0
ATGGATCGTACGACGAAGGCT     MDRTTKA        1     0
ATGGATCGTACGACTTCGTTT     MDRTTSF        1     0
ATGGATCGTACGATTAGTGAT     MDRTISD        1     0
ATGGATCGTACGCATCTGCTT     MDRTHLL        1     0
ATGGATCGTACGCGTGTTGCG     MDRTRVA        1     0
ATGGATCGTACGCTGAAGAAT     MDRTLKN        1     0
ATGGATCGTACGCTGACTTCG     MDRTLTS        1     0
ATGGATCGTACGTGGTATCAG     MDRTWYQ        1     0
ATGGATCGTACTATTACTACT     MDRTITT        1     0
ATGGATCGTACTCATTTGATT     MDRTHLI        1     0
ATGGATCGTATGCCTACTATT     MDRMPTI        1     0
ATGGATCGTATGCGTCTGCCG     MDRMRLP        1     0
ATGGATCGTCAGACTACTTCG     MDRQTTS        1     0
ATGGATCGTCAGATTGTGGTG     MDRQIVV        1     0
ATGGATCGTCAGCAGCTTAGT     MDRQQLS        1     0
ATGGATCGTCAGCCTCCTGAT     MDRQPPD        1     0
ATGGATCGTCAGCTGCTGTTG     MDRQLLL        1     0
ATGGATCGTCCGTATGGTAAG     MDRPYGK        1     0
ATGGATCGTCCTAAGAGTGGG     MDRPKSG        1     0
ATGGATCGTCCTCCTCATCCT     MDRPPHP        1     0
ATGGATCGTCCTGCTCGTATG     MDRPARM        1     0
ATGGATCGTCCTTGGCAGCAG     MDRPWQQ        1     0
ATGGATCGTCGTCTGGTTCCG     MDRRLVP        1     0
ATGGATCGTCTGCATGGGGTG     MDRLHGV        1     0
ATGGATCGTCTTCATGTTATT     MDRLHVI        1     0
ATGGATCGTGAGACGACTGTG     MDRETTV        1     0
ATGGATCGTGAGAGGGCTCCT     MDRERAP        1     0
ATGGATCGTGATCTGCCGCGT     MDRDLPR        1     0
ATGGATCGTGATGAGACTCCT     MDRDETP        1     0
ATGGATCGTGCTTCGTTGGCG     MDRASLA        1     0
ATGGATCGTGTGGCTTTTATG     MDRVAFM        1     0
ATGGATCGTGTTAAGCAGCTG     MDRVKQL        1     0
ATGGATCGTGTTCAGCAGAGG     MDRVQQR        1     0
ATGGATCGTGTTGCTGCGGCT     MDRVAAA        1     0
ATGGATCGTTATACTTATAAG     MDRYTYK        1     0
ATGGATCGTTATGGGGCTACT     MDRYGAT        1     0
ATGGATCGTTATTTGCTTTCT     MDRYLLS        1     0
ATGGATCGTTCGAGTCAGACG     MDRSSQT        1     0
ATGGATCGTTCGTCTCCTCCG     MDRSSPP        1     0
ATGGATCGTTGGGCGCATCTT     MDRWAHL        1     0
ATGGATCGTTTTCTTCAGCCT     MDRFLQP        1     0
ATGGATCTGAAGAGTCCGCTG     MDLKSPL        1     0
ATGGATCTGAAGCGGCATATG     MDLKRHM        1     0
ATGGATCTGAAGCTGACTTTT     MDLKLTF        1     0
ATGGATCTGAAGGCTAGACAG     MDLKARQ        1     0
ATGGATCTGAATTATTCTCCT     MDLNYSP        1     0
ATGGATCTGACCCTGCTGCCG     MDLTLLP        1     0
ATGGATCTGACGTATGCGGCT     MDLTYAA        1     0
ATGGATCTGACGTCGTTGCGG     MDLTSLR        1     0
ATGGATCTGACTAAGCCGTGG     MDLTKPW        1     0
ATGGATCTGACTCGGGCGCCT     MDLTRAP        1     0
ATGGATCTGACTCTGAGTGCT     MDLTLSA        1     0
ATGGATCTGACTCTGGATCAG     MDLTLDQ        1     0
ATGGATCTGAGGCCTATTCGT     MDLRPIR        1     0
ATGGATCTGAGTCGTGTTGCT     MDLSRVA        1     0
ATGGATCTGATGACGCCGTGG     MDLMTPW        1     0
ATGGATCTGATGCCGGCGTCT     MDLMPAS        1     0
ATGGATCTGATGCCTGTGCCG     MDLMPVP        1     0
ATGGATCTGCAGTCTATGCCT     MDLQSMP        1     0
ATGGATCTGCATCCGACTTTG     MDLHPTL        1     0
ATGGATCTGCATCGGCCTTCG     MDLHRPS        1     0
ATGGATCTGCATGCTCCGAGG     MDLHAPR        1     0
ATGGATCTGCATTCGGCTTCA     MDLHSAS        1     0
ATGGATCTGCCGACGATTTCT     MDLPTIS        1     0
ATGGATCTGCCGCAGACGAGT     MDLPQTS        1     0
ATGGATCTGCCGCAGCATACT     MDLPQHT        1     0
ATGGATCTGCCGCCGCTGAAG     MDLPPLK        1     0
ATGGATCTGCCTACGATGGTT     MDLPTMV        1     0
ATGGATCTGCCTATGCGTCCT     MDLPMRP        1     0
ATGGATCTGCCTATGTATATG     MDLPMYM        1     0
ATGGATCTGCCTCATCGTCCT     MDLPHRP        1     0
ATGGATCTGCCTCCGCAGTGG     MDLPPQW        1     0
ATGGATCTGCCTCCTTCTTAG     MDLPPSQ        1     0
ATGGATCTGCCTCGTACGCCG     MDLPRTP        1     0
ATGGATCTGCCTGCGTCGCGT     MDLPASR        1     0
ATGGATCTGCCTGTTCAAGTG     MDLPVQV        1     0
ATGGATCTGCCTTCGCCTCTT     MDLPSPL        1     0
ATGGATCTGCGTCTGCTGGCG     MDLRLLA        1     0
ATGGATCTGCGTCTTTCGTCG     MDLRLSS        1     0
ATGGATCTGCTGAGTCATTCT     MDLLSHS        1     0
ATGGATCTGCTGGATATGTCG     MDLLDMS        1     0
ATGGATCTGGAGAGGAGTTTT     MDLERSF        1     0
ATGGATCTGGCGCATCCGCTT     MDLAHPL        1     0
ATGGATCTGGGGAATCTTATG     MDLGNLM        1     0
ATGGATCTGGTGATGAATGCT     MDLVMNA        1     0
ATGGATCTGGTGCATGCGTGG     MDLVHAW        1     0
ATGGATCTGGTTCCGCATTCG     MDLVPHS        1     0
ATGGATCTGGTTTCTGAGATG     MDLVSEM        1     0
ATGGATCTGTATATGCATGCG     MDLYMHA        1     0
ATGGATCTGTATCCGAATCGG     MDLYPNR        1     0
ATGGATCTGTATGATCATGAT     MDLYDHD        1     0
ATGGATCTGTCGACTACGAGT     MDLSTTS        1     0
ATGGATCTGTCGCCGGCGCAT     MDLSPAH        1     0
ATGGATCTGTCGCTGCTTCAG     MDLSLLQ        1     0
ATGGATCTGTCTCCTGATGGT     MDLSPDG        1     0
ATGGATCTGTGGAATGCGCAT     MDLWNAH        1     0
ATGGATCTGTGGGATGGTAAG     MDLWDGK        1     0
ATGGATCTGTTGCCGCTTAGT     MDLLPLS        1     0
ATGGATCTGTTTATTTCTGCG     MDLFISA        1     0
ATGGATCTGTTTCCGTTTAAT     MDLFPFN        1     0
ATGGATCTGTTTGTGGGGCGG     MDLFVGR        1     0
ATGGATCTTAAGAGGTCTCGT     MDLKRSR        1     0
ATGGATCTTAATCGTCCGAAG     MDLNRPK        1     0
ATGGATCTTAATCTGGATGAT     MDLNLDD        1     0
ATGGATCTTACGACTTCGGAG     MDLTTSE        1     0
ATGGATCTTACGGTTACGCAT     MDLTVTH        1     0
ATGGATCTTACTATGCTGAGT     MDLTMLS        1     0
ATGGATCTTACTGGGGATGAG     MDLTGDE        1     0
ATGGATCTTAGGCCGCCTGAT     MDLRPPD        1     0
ATGGATCTTAGTCATAGTCCT     MDLSHSP        1     0
ATGGATCTTCAGACGACTACG     MDLQTTT        1     0
ATGGATCTTCATCGTCTGCTT     MDLHRLL        1     0
ATGGATCTTCATGCTACTCGT     MDLHATR        1     0
ATGGATCTTCCGCCGCCTTGT     MDLPPPC        1     0
ATGGATCTTCCGTTTTAGACT     MDLPFQT        1     0
ATGGATCTTGATGCGAGGTAT     MDLDARY        1     0
ATGGATCTTGCGCCGCCTCTT     MDLAPPL        1     0
ATGGATCTTGCGCTTCAGGTT     MDLALQV        1     0
ATGGATCTTGCTCCTATGTGT     MDLAPMC        1     0
ATGGATCTTGGGCCGCAGCCT     MDLGPQP        1     0
ATGGATCTTGTTTTTACTAAG     MDLVFTK        1     0
ATGGATCTTGTTTTTACTGAG     MDLVFTE        1     0
ATGGATCTTTATGGTACGAGG     MDLYGTR        1     0
ATGGATCTTTCGCAGCCGTCG     MDLSQPS        1     0
ATGGATCTTTCGCGTTTTCCG     MDLSRFP        1     0
ATGGATGAGACGCTTGGTCTT     MDETLGL        1     0
ATGGATGAGACGTCTCCGGTG     MDETSPV        1     0
ATGGATGAGAGGCCTATGCCG     MDERPMP        1     0
ATGGATGAGAGGCTTCAGTGG     MDERLQW        1     0
ATGGATGAGAGTGCTCCGGCA     MDESAPA        1     0
ATGGATGAGATGATTCTTCAG     MDEMILQ        1     0
ATGGATGAGCAGACTGCGTAG     MDEQTAQ        1     0
ATGGATGAGCAGCGTCGGATT     MDEQRRI        1     0
ATGGATGAGCAGCTTATGTTT     MDEQLMF        1     0
ATGGATGAGCAGCTTCCTCCG     MDEQLPP        1     0
ATGGATGAGCATCATCCGCCG     MDEHHPP        1     0
ATGGATGAGCATCCGACTTTT     MDEHPTF        1     0
ATGGATGAGCATCTGCATCAG     MDEHLHQ        1     0
ATGGATGAGCCGATTAATTTT     MDEPINF        1     0
ATGGATGAGCCGCTGTCGATG     MDEPLSM        1     0
ATGGATGAGCCGTCTCCTCCG     MDEPSPP        1     0
ATGGATGAGCCTCGTACTTAT     MDEPRTY        1     0
ATGGATGAGCGGCATGTTCCT     MDERHVP        1     0
ATGGATGAGCGGGCTATTACG     MDERAIT        1     0
ATGGATGAGCGTCATCCTCTG     MDERHPL        1     0
ATGGATGAGCGTCCGGCGTGT     MDERPAC        1     0
ATGGATGAGCGTCGTGATCGG     MDERRDR        1     0
ATGGATGAGCGTCGTTGGACT     MDERRWT        1     0
ATGGATGAGCTGCCTACTATT     MDELPTI        1     0
ATGGATGAGCTGCTTTGGAGT     MDELLWS        1     0
ATGGATGAGGATACGGCTCTG     MDEDTAL        1     0
ATGGATGAGGATACTTATCAT     MDEDTYH        1     0
ATGGATGAGGATCCTCAGAGG     MDEDPQR        1     0
ATGGATGAGGCGAGTGCGACT     MDEASAT        1     0
ATGGATGAGGCGCGGGAGGTG     MDEAREV        1     0
ATGGATGAGGCGGTTCAGTCT     MDEAVQS        1     0
ATGGATGAGGCGTATATGCAG     MDEAYMQ        1     0
ATGGATGAGGCTCCTAGGACG     MDEAPRT        1     0
ATGGATGAGGGGCTTGCTGCG     MDEGLAA        1     0
ATGGATGAGGTGACGCCGCCT     MDEVTPP        1     0
ATGGATGAGTCGTGGGCTCCG     MDESWAP        1     0
ATGGATGAGTTGAATTCTCCT     MDELNSP        1     0
ATGGATGAGTTGCCGTAGGGT     MDELPQG        1     0
ATGGATGAGTTGGCGCGTGTT     MDELARV        1     0
ATGGATGATAATCGTCCGAAT     MDDNRPN        1     0
ATGGATGATAATGGTGCTCCG     MDDNGAP        1     0
ATGGATGATACGATTCGTGCT     MDDTIRA        1     0
ATGGATGATACGCCGCATCAT     MDDTPHH        1     0
ATGGATGATACTGAGACGGGG     MDDTETG        1     0
ATGGATGATACTGCTCGGTTT     MDDTARF        1     0
ATGGATGATAGTCAGCTGGGG     MDDSQLG        1     0
ATGGATGATATGACGTGGACT     MDDMTWT        1     0
ATGGATGATATGATGCCTGCT     MDDMMPA        1     0
ATGGATGATATGCGTCTTAAT     MDDMRLN        1     0
ATGGATGATCAGCAGGCGTGT     MDDQQAC        1     0
ATGGATGATCAGCGGAGTCGT     MDDQRSR        1     0
ATGGATGATCAGCTTATGGTT     MDDQLMV        1     0
ATGGATGATCATCGGGCGATT     MDDHRAI        1     0
ATGGATGATCCGATTCGGTCT     MDDPIRS        1     0
ATGGATGATCCGCCTTCTGGT     MDDPPSG        1     0
ATGGATGATCCGTCGTGGTGG     MDDPSWW        1     0
ATGGATGATCCTCCGAATCCT     MDDPPNP        1     0
ATGGATGATCCTTCGATGCGT     MDDPSMR        1     0
ATGGATGATCGGGTTATGTAT     MDDRVMY        1     0
ATGGATGATCGTACTTAGGTG     MDDRTQV        1     0
ATGGATGATCGTCCGTGGTGG     MDDRPWW        1     0
ATGGATGATCTGATGCCTGCG     MDDLMPA        1     0
ATGGATGATCTGCAGCCGCTG     MDDLQPL        1     0
ATGGATGATGAGCAGGTGACT     MDDEQVT        1     0
ATGGATGATGATTATGCTTCT     MDDDYAS        1     0
ATGGATGATGCGCATTGGCCG     MDDAHWP        1     0
ATGGATGATGCGCTGTGTAAG     MDDALCK        1     0
ATGGATGATGCGGCTAATACG     MDDAANT        1     0
ATGGATGATGCGGTTAAGGAG     MDDAVKE        1     0
ATGGATGATGCTGGGAATTTG     MDDAGNL        1     0
ATGGATGATGGGACGGATAAG     MDDGTDK        1     0
ATGGATGATGGGCTGACGATG     MDDGLTM        1     0
ATGGATGATGGTCCGCCGCCT     MDDGPPP        1     0
ATGGATGATGTGCAGGCGCAG     MDDVQAQ        1     0
ATGGATGATGTTCGGCCTTGG     MDDVRPW        1     0
ATGGATGATGTTGCTCGTCGG     MDDVARR        1     0
ATGGATGATTATATGCTGGTG     MDDYMLV        1     0
ATGGATGATTCGCGGCTTCGT     MDDSRLR        1     0
ATGGATGATTCGCGTCATCGT     MDDSRHR        1     0
ATGGATGATTCGGCGCATCCT     MDDSAHP        1     0
ATGGATGATTCTCCTCAGACG     MDDSPQT        1     0
ATGGATGATTGGGGTCCGTTG     MDDWGPL        1     0
ATGGATGATTTTAAGACTATG     MDDFKTM        1     0
ATGGATGCAGTTGGGCATTAG     MDAVGHQ        1     0
ATGGATGCGAAGACTTCGTGG     MDAKTSW        1     0
ATGGATGCGAAGCCTATGACT     MDAKPMT        1     0
ATGGATGCGAAGCGGACTGAG     MDAKRTE        1     0
ATGGATGCGAAGGCTTCTTCG     MDAKASS        1     0
ATGGATGCGAAGTTGGCGTAT     MDAKLAY        1     0
ATGGATGCGAATCGTCCGGAT     MDANRPD        1     0
ATGGATGCGACGCGGTTTTCT     MDATRFS        1     0
ATGGATGCGACGGGGACGTCT     MDATGTS        1     0
ATGGATGCGACGTCGGCGATT     MDATSAI        1     0
ATGGATGCGACTAATGCGCCG     MDATNAP        1     0
ATGGATGCGACTCAGCTTCGT     MDATQLR        1     0
ATGGATGCGACTCTGACGCCT     MDATLTP        1     0
ATGGATGCGACTCTTCGTGCT     MDATLRA        1     0
ATGGATGCGACTGGGCTGTAT     MDATGLY        1     0
ATGGATGCGACTTCGATGAGG     MDATSMR        1     0
ATGGATGCGACTTGGTTGACG     MDATWLT        1     0
ATGGATGCGACTTTGACTCAT     MDATLTH        1     0
ATGGATGCGACTTTGTTTCGG     MDATLFR        1     0
ATGGATGCGAGGAATCGGCCT     MDARNRP        1     0
ATGGATGCGAGTCCTCTTGCT     MDASPLA        1     0
ATGGATGCGAGTCTGCTGAAG     MDASLLK        1     0
ATGGATGCGATGCAGCTGCCG     MDAMQLP        1     0
ATGGATGCGATGCGGTCTGCT     MDAMRSA        1     0
ATGGATGCGATGTATAAGGGT     MDAMYKG        1     0
ATGGATGCGATGTCGCCGAGG     MDAMSPR        1     0
ATGGATGCGATTACGCAGAGG     MDAITQR        1     0
ATGGATGCGATTTATCTGGCG     MDAIYLA        1     0
ATGGATGCGCAGACTGATACT     MDAQTDT        1     0
ATGGATGCGCAGATTCCGACT     MDAQIPT        1     0
ATGGATGCGCAGCCGGGTATG     MDAQPGM        1     0
ATGGATGCGCAGCTTCCGACT     MDAQLPT        1     0
ATGGATGCGCAGCTTCCTCCT     MDAQLPP        1     0
ATGGATGCGCAGTATTCGTCT     MDAQYSS        1     0
ATGGATGCGCAGTCGCCTATG     MDAQSPM        1     0
ATGGATGCGCAGTGTAGTAAT     MDAQCSN        1     0
ATGGATGCGCAGTTACCGCTG     MDAQLPL        1     0
ATGGATGCGCATATGCTGCGT     MDAHMLR        1     0
ATGGATGCGCATCATCCTCCG     MDAHHPP        1     0
ATGGATGCGCATCCTCTGGCT     MDAHPLA        1     0
ATGGATGCGCATGGGCCTAGT     MDAHGPS        1     0
ATGGATGCGCATGTTCATCCT     MDAHVHP        1     0
ATGGATGCGCATTCTCCTATT     MDAHSPI        1     0
ATGGATGCGCATTGGACGTCG     MDAHWTS        1     0
ATGGATGCGCCGAGTGCTGTG     MDAPSAV        1     0
ATGGATGCGCCGATGACTTTT     MDAPMTF        1     0
ATGGATGCGCCGATGATGATG     MDAPMMM        1     0
ATGGATGCGCCGATTATTGTG     MDAPIIV        1     0
ATGGATGCGCCGCCGCCTCGT     MDAPPPR        1     0
ATGGATGCGCCGTATCAGCCT     MDAPYQP        1     0
ATGGATGCGCCTAAGACTGTG     MDAPKTV        1     0
ATGGATGCGCCTACGATGCAG     MDAPTMQ        1     0
ATGGATGCGCCTCATCTTGCT     MDAPHLA        1     0
ATGGATGCGCCTCCTGATCCT     MDAPPDP        1     0
ATGGATGCGCCTCGTATTCGT     MDAPRIR        1     0
ATGGATGCGCCTGATAGTCTG     MDAPDSL        1     0
ATGGATGCGCCTGCTTCTAGC     MDAPASS        1     0
ATGGATGCGCCTTCTCGGAAT     MDAPSRN        1     0
ATGGATGCGCGGACGATTACT     MDARTIT        1     0
ATGGATGCGCGGATGCCTTAT     MDARMPY        1     0
ATGGATGCGCGGCAGCCTGCG     MDARQPA        1     0
ATGGATGCGCGGCTGGCGCTG     MDARLAL        1     0
ATGGATGCGCGGGCGAATCGT     MDARANR        1     0
ATGGATGCGCGGGCTACTCAT     MDARATH        1     0
ATGGATGCGCGGGTTCCTACT     MDARVPT        1     0
ATGGATGCGCGGTGTCATGTG     MDARCHV        1     0
ATGGATGCGCGGTGTCATTTT     MDARCHF        1     0
ATGGATGCGCGTATGACGTGG     MDARMTW        1     0
ATGGATGCGCGTGGTACTAAT     MDARGTN        1     0
ATGGATGCGCGTTCGTTGATG     MDARSLM        1     0
ATGGATGCGCTGACTACGGAG     MDALTTE        1     0
ATGGATGCGCTGAGTAATCCT     MDALSNP        1     0
ATGGATGCGCTGCGGCTTGTG     MDALRLV        1     0
ATGGATGCGCTGGATGATGAT     MDALDDD        1     0
ATGGATGCGCTGGCGGTTCGT     MDALAVR        1     0
ATGGATGCGCTTACTAGGACG     MDALTRT        1     0
ATGGATGCGCTTAGTCTGACG     MDALSLT        1     0
ATGGATGCGCTTCCGAGTCGG     MDALPSR        1     0
ATGGATGCGCTTCCGTATGAT     MDALPYD        1     0
ATGGATGCGCTTCGTCCGGGT     MDALRPG        1     0
ATGGATGCGCTTCGTCGTGAT     MDALRRD        1     0
ATGGATGCGCTTCTGCTGCTT     MDALLLL        1     0
ATGGATGCGCTTCTGTTGAAT     MDALLLN        1     0
ATGGATGCGCTTGCTAGGGGT     MDALARG        1     0
ATGGATGCGCTTGTGCCTTCT     MDALVPS        1     0
ATGGATGCGCTTTATTCTCTG     MDALYSL        1     0
ATGGATGCGCTTTCTCTGAAT     MDALSLN        1     0
ATGGATGCGCTTTTGATTCTT     MDALLIL        1     0
ATGGATGCGGAGCCTAAGCGT     MDAEPKR        1     0
ATGGATGCGGAGCGTGTTGTT     MDAERVV        1     0
ATGGATGCGGAGGCTAGGCGT     MDAEARR        1     0
ATGGATGCGGAGTCGACGTCG     MDAESTS        1     0
ATGGATGCGGATAAGCAGACT     MDADKQT        1     0
ATGGATGCGGATAATCGTGCT     MDADNRA        1     0
ATGGATGCGGATACTCGTACG     MDADTRT        1     0
ATGGATGCGGATCGTTATTTG     MDADRYL        1     0
ATGGATGCGGATCTGATTCAT     MDADLIH        1     0
ATGGATGCGGATCTGCCGCCG     MDADLPP        1     0
ATGGATGCGGATGCTATTGGG     MDADAIG        1     0
ATGGATGCGGATGGGAATTGG     MDADGNW        1     0
ATGGATGCGGCGACGAGTCCG     MDAATSP        1     0
ATGGATGCGGCGATGTGTCAT     MDAAMCH        1     0
ATGGATGCGGCGCTGGCTGGG     MDAALAG        1     0
ATGGATGCGGCTAAGCTTCAT     MDAAKLH        1     0
ATGGATGCGGCTACTCTTGCT     MDAATLA        1     0
ATGGATGCGGCTATTATTCTT     MDAAIIL        1     0
ATGGATGCGGCTCAGCAGAGT     MDAAQQS        1     0
ATGGATGCGGCTCGTTTGTAT     MDAARLY        1     0
ATGGATGCGGCTTATGTTCTT     MDAAYVL        1     0
ATGGATGCGGGGAAGTTGTTG     MDAGKLL        1     0
ATGGATGCGGGGGATCATGCG     MDAGDHA        1     0
ATGGATGCGGGTACTAGGCAT     MDAGTRH        1     0
ATGGATGCGGGTCTGTTTTTG     MDAGLFL        1     0
ATGGATGCGGGTGTTGAGGCG     MDAGVEA        1     0
ATGGATGCGGGTTGTCCTTGT     MDAGCPC        1     0
ATGGATGCGGTGATTAGTCGT     MDAVISR        1     0
ATGGATGCGGTGCCTACGCTG     MDAVPTL        1     0
ATGGATGCGTATACTGCTGTT     MDAYTAV        1     0
ATGGATGCGTATCATAATGTT     MDAYHNV        1     0
ATGGATGCGTATCCGCCTTCG     MDAYPPS        1     0
ATGGATGCGTATCGGTTGAGG     MDAYRLR        1     0
ATGGATGCGTCGCTGAGGCAG     MDASLRQ        1     0
ATGGATGCGTCGGTTCGTCGG     MDASVRR        1     0
ATGGATGCGTCGTCGGTTAAT     MDASSVN        1     0
ATGGATGCGTCGTCTAATAAT     MDASSNN        1     0
ATGGATGCGTCTAGTGAGAAT     MDASSEN        1     0
ATGGATGCGTCTCCTAATCAG     MDASPNQ        1     0
ATGGATGCGTCTCCTGAGTCT     MDASPES        1     0
ATGGATGCGTCTCGTCCGTCT     MDASRPS        1     0
ATGGATGCGTCTGAGCGTACG     MDASERT        1     0
ATGGATGCGTCTTATGCTCCT     MDASYAP        1     0
ATGGATGCGTCTTGGCCTGCG     MDASWPA        1     0
ATGGATGCGTGGACTAAGCCT     MDAWTKP        1     0
ATGGATGCGTGGATTGGTCTT     MDAWIGL        1     0
ATGGATGCGTGGCCTAAGCGT     MDAWPKR        1     0
ATGGATGCGTGGCCTATGACT     MDAWPMT        1     0
ATGGATGCGTGGGCGATTGCG     MDAWAIA        1     0
ATGGATGCGTGTAATGCTCAG     MDACNAQ        1     0
ATGGATGCGTGTATTGAGGCT     MDACIEA        1     0
ATGGATGCGTGTCTTCCTACT     MDACLPT        1     0
ATGGATGCGTTGAGTGAGAGT     MDALSES        1     0
ATGGATGCGTTGCGTCAGGCT     MDALRQA        1     0
ATGGATGCGTTGTCGGATGAT     MDALSDD        1     0
ATGGATGCGTTTCTGCCGAAT     MDAFLPN        1     0
ATGGATGCTAAGATGGAGCAT     MDAKMEH        1     0
ATGGATGCTAAGCCGCCTTAT     MDAKPPY        1     0
ATGGATGCTAAGCGTACTGGT     MDAKRTG        1     0
ATGGATGCTAAGCTTCCGCCG     MDAKLPP        1     0
ATGGATGCTAATACGCCTCCT     MDANTPP        1     0
ATGGATGCTAATCCTGCGTGG     MDANPAW        1     0
ATGGATGCTAATCGGGCGATG     MDANRAM        1     0
ATGGATGCTAATCTGCCGCCT     MDANLPP        1     0
ATGGATGCTAATGCGGATGAG     MDANADE        1     0
ATGGATGCTACGAAGCTGCGT     MDATKLR        1     0
ATGGATGCTACTAAGCTGTGG     MDATKLW        1     0
ATGGATGCTACTCGTGTTTCT     MDATRVS        1     0
ATGGATGCTACTGCTCTGTCT     MDATALS        1     0
ATGGATGCTACTTCTCCGCCT     MDATSPP        1     0
ATGGATGCTAGGCATAGGACG     MDARHRT        1     0
ATGGATGCTAGGCGTGGTGGG     MDARRGG        1     0
ATGGATGCTAGTATTCCTCTT     MDASIPL        1     0
ATGGATGCTATTACTACTATG     MDAITTM        1     0
ATGGATGCTATTAGGACGAGG     MDAIRTR        1     0
ATGGATGCTATTCATCTTACT     MDAIHLT        1     0
ATGGATGCTATTCTGACTTAT     MDAILTY        1     0
ATGGATGCTATTTTGCGTGAT     MDAILRD        1     0
ATGGATGCTCAGTTGCTGGGT     MDAQLLG        1     0
ATGGATGCTCATAGGTCGCTG     MDAHRSL        1     0
ATGGATGCTCATAGTAGTTCT     MDAHSSS        1     0
ATGGATGCTCATCATGAGCAT     MDAHHEH        1     0
ATGGATGCTCATCATGCGCAT     MDAHHAH        1     0
ATGGATGCTCATCATGCGCGT     MDAHHAR        1     0
ATGGATGCTCATCATGCGCTG     MDAHHAL        1     0
ATGGATGCTCATCATGCGTCT     MDAHHAS        1     0
ATGGATGCTCATCATGCGTTT     MDAHHAF        1     0
ATGGATGCTCATCATGCTCAT     MDAHHAH        1     0
ATGGATGCTCATCCGCTGACT     MDAHPLT        1     0
ATGGATGCTCATCCTCTTCCG     MDAHPLP        1     0
ATGGATGCTCATCCTGCGGGG     MDAHPAG        1     0
ATGGATGCTCATCCTTGGGTG     MDAHPWV        1     0
ATGGATGCTCATCCTTTGAGT     MDAHPLS        1     0
ATGGATGCTCATCGGACGAGT     MDAHRTS        1     0
ATGGATGCTCATCGTCTTGAT     MDAHRLD        1     0
ATGGATGCTCATTTGTTTACG     MDAHLFT        1     0
ATGGATGCTCCGAAGCCTGTG     MDAPKPV        1     0
ATGGATGCTCCGACTTGTCAG     MDAPTCQ        1     0
ATGGATGCTCCGGAGGTTTCT     MDAPEVS        1     0
ATGGATGCTCCGGATAAGGCG     MDAPDKA        1     0
ATGGATGCTCCGGTTGCTCCG     MDAPVAP        1     0
ATGGATGCTCCTAGTACGCCT     MDAPSTP        1     0
ATGGATGCTCCTAGTCAGGCG     MDAPSQA        1     0
ATGGATGCTCCTATGATTAGG     MDAPMIR        1     0
ATGGATGCTCCTCCTGCTACG     MDAPPAT        1     0
ATGGATGCTCCTCCTGCTGCG     MDAPPAA        1     0
ATGGATGCTCCTTCGACTGTG     MDAPSTV        1     0
ATGGATGCTCCTTCTGCTGGT     MDAPSAG        1     0
ATGGATGCTCGGACTACGTCT     MDARTTS        1     0
ATGGATGCTCGGCAGGGTGGT     MDARQGG        1     0
ATGGATGCTCGGCTGTCTGGT     MDARLSG        1     0
ATGGATGCTCGGCTTCGTCTG     MDARLRL        1     0
ATGGATGCTCGGGCTAAGTCT     MDARAKS        1     0
ATGGATGCTCTGAGGACGCGT     MDALRTR        1     0
ATGGATGCTCTGAGTGGGCGT     MDALSGR        1     0
ATGGATGCTCTGCAGCGTCGT     MDALQRR        1     0
ATGGATGCTCTGCGTAAGGTG     MDALRKV        1     0
ATGGATGCTGAGAGGAGGAGG     MDAERRR        1     0
ATGGATGCTGATATGCCTTAT     MDADMPY        1     0
ATGGATGCTGATCCGACTAAG     MDADPTK        1     0
ATGGATGCTGATCCTACGTGG     MDADPTW        1     0
ATGGATGCTGATCTTACTGAT     MDADLTD        1     0
ATGGATGCTGCGAAGTCTCGT     MDAAKSR        1     0
ATGGATGCTGCGACGAAGACT     MDAATKT        1     0
ATGGATGCTGCGACGTCTCCT     MDAATSP        1     0
ATGGATGCTGCGACTCAGCCG     MDAATQP        1     0
ATGGATGCTGCGACTCATCCT     MDAATHP        1     0
ATGGATGCTGCGGCGATGAAG     MDAAAMK        1     0
ATGGATGCTGCTACTTCTCAT     MDAATSH        1     0
ATGGATGCTGCTAGTCCGAAG     MDAASPK        1     0
ATGGATGCTGCTAGTCCTGTG     MDAASPV        1     0
ATGGATGCTGCTATGGTGTAT     MDAAMVY        1     0
ATGGATGCTGCTCAGCTGCTT     MDAAQLL        1     0
ATGGATGCTGCTCATGTGCTG     MDAAHVL        1     0
ATGGATGCTGCTCCTCCTAGT     MDAAPPS        1     0
ATGGATGCTGCTGAGCTGCAG     MDAAELQ        1     0
ATGGATGCTGGTATGGTGTCG     MDAGMVS        1     0
ATGGATGCTGGTCCTAAGGGT     MDAGPKG        1     0
ATGGATGCTGTACGTGCTAGG     MDAVRAR        1     0
ATGGATGCTGTGACGCCTACT     MDAVTPT        1     0
ATGGATGCTGTGACGCCTGCT     MDAVTPA        1     0
ATGGATGCTGTGACGGTGCCG     MDAVTVP        1     0
ATGGATGCTGTTACTGGGGCG     MDAVTGA        1     0
ATGGATGCTGTTAGTTTTCTG     MDAVSFL        1     0
ATGGATGCTGTTATGAATCGG     MDAVMNR        1     0
ATGGATGCTTCGGCTCCGCCG     MDASAPP        1     0
ATGGATGCTTCGTCGACTCCT     MDASSTP        1     0
ATGGATGCTTCTCATAGTTTT     MDASHSF        1     0
ATGGATGCTTCTCCTACGAAT     MDASPTN        1     0
ATGGATGCTTCTGCGCCTAAG     MDASAPK        1     0
ATGGATGCTTGGGCTAATTCG     MDAWANS        1     0
ATGGATGCTTGGTAGATGCTG     MDAWQML        1     0
ATGGATGCTTGTCCGACTTAT     MDACPTY        1     0
ATGGATGCTTTGACTTGGACG     MDALTWT        1     0
ATGGATGCTTTTCTGATGACT     MDAFLMT        1     0
ATGGATGGAGTGCCTTCTTGG     MDGVPSW        1     0
ATGGATGGGAATGAGCTTGAT     MDGNELD        1     0
ATGGATGGGAATGGTCGTCCT     MDGNGRP        1     0
ATGGATGGGACGCAGAGGCAG     MDGTQRQ        1     0
ATGGATGGGACGGAGCCTGCG     MDGTEPA        1     0
ATGGATGGGACGGATCCGTAG     MDGTDPQ        1     0
ATGGATGGGACGTCGCCTTGG     MDGTSPW        1     0
ATGGATGGGACTGCGCTTTTG     MDGTALL        1     0
ATGGATGGGATGACTCTGCGG     MDGMTLR        1     0
ATGGATGGGATTCCTGCTTTG     MDGIPAL        1     0
ATGGATGGGCAGCGTGGTCGT     MDGQRGR        1     0
ATGGATGGGCAGCTTAGGGAT     MDGQLRD        1     0
ATGGATGGGCAGTGGACGAAT     MDGQWTN        1     0
ATGGATGGGCATCATTATCTG     MDGHHYL        1     0
ATGGATGGGCATCCGGTTTTT     MDGHPVF        1     0
ATGGATGGGCATCCTTATCAT     MDGHPYH        1     0
ATGGATGGGCATCTGCCTACG     MDGHLPT        1     0
ATGGATGGGCATGGGCCTGCG     MDGHGPA        1     0
ATGGATGGGCATTTTACGATT     MDGHFTI        1     0
ATGGATGGGCCGACTACGTCT     MDGPTTS        1     0
ATGGATGGGCCGCTGCGTTCG     MDGPLRS        1     0
ATGGATGGGCCGGATCAGTCT     MDGPDQS        1     0
ATGGATGGGCCTCCTATTATG     MDGPPIM        1     0
ATGGATGGGCCTCGTCATGTG     MDGPRHV        1     0
ATGGATGGGCCTCTGGATTCT     MDGPLDS        1     0
ATGGATGGGCCTGCGCTTCTG     MDGPALL        1     0
ATGGATGGGCCTTCTCCGTTT     MDGPSPF        1     0
ATGGATGGGCGGAATAAGCCT     MDGRNKP        1     0
ATGGATGGGCGGATACTGAAG     MDGRILK        1     0
ATGGATGGGCGGCATCCGTCT     MDGRHPS        1     0
ATGGATGGGCGGGTTACTCCT     MDGRVTP        1     0
ATGGATGGGCGTAGGCATGCG     MDGRRHA        1     0
ATGGATGGGCGTCATATTGTG     MDGRHIV        1     0
ATGGATGGGCGTCCTCTTAAT     MDGRPLN        1     0
ATGGATGGGCGTTCTGCGCTG     MDGRSAL        1     0
ATGGATGGGCTGGCTCAGCTG     MDGLAQL        1     0
ATGGATGGGGAGACGGTTCCT     MDGETVP        1     0
ATGGATGGGGATGATGTGTGG     MDGDDVW        1     0
ATGGATGGGGCGAAGCATCTT     MDGAKHL        1     0
ATGGATGGGGCGAGGTCGCTT     MDGARSL        1     0
ATGGATGGGGCTACTGGGCTT     MDGATGL        1     0
ATGGATGGGGCTCATCATATG     MDGAHHM        1     0
ATGGATGGGGCTCTTAAGCGT     MDGALKR        1     0
ATGGATGGGGGTCATCGGAAT     MDGGHRN        1     0
ATGGATGGGGGTGCTGCTCGT     MDGGAAR        1     0
ATGGATGGGGTTATGCGGACG     MDGVMRT        1     0
ATGGATGGGGTTCTTCCGCTG     MDGVLPL        1     0
ATGGATGGGGTTGGTCCTAAG     MDGVGPK        1     0
ATGGATGGGTCGACTAAGGCG     MDGSTKA        1     0
ATGGATGGGTCGCCTCCTTAT     MDGSPPY        1     0
ATGGATGGGTCTCCGCTGTTG     MDGSPLL        1     0
ATGGATGGGTCTGCGCATGTT     MDGSAHV        1     0
ATGGATGGGTGGCGGCCTGCT     MDGWRPA        1     0
ATGGATGGGTGTAATAAGAGT     MDGCNKS        1     0
ATGGATGGGTTTCCTCATTGG     MDGFPHW        1     0
ATGGATGGTAATGAGTGTGAT     MDGNECD        1     0
ATGGATGGTACGCGGATGCCT     MDGTRMP        1     0
ATGGATGGTACGGTGACTACT     MDGTVTT        1     0
ATGGATGGTACTACGCTGCAT     MDGTTLH        1     0
ATGGATGGTACTCATAAGGCG     MDGTHKA        1     0
ATGGATGGTACTCGTCGTGTG     MDGTRRV        1     0
ATGGATGGTACTCTTCAGGAT     MDGTLQD        1     0
ATGGATGGTACTGCTCAGAGT     MDGTAQS        1     0
ATGGATGGTACTTCTGTGCAG     MDGTSVQ        1     0
ATGGATGGTAGTATTAGGCCT     MDGSIRP        1     0
ATGGATGGTAGTCCTTCGAGT     MDGSPSS        1     0
ATGGATGGTAGTCGGCAGCCG     MDGSRQP        1     0
ATGGATGGTATGACGCATCGT     MDGMTHR        1     0
ATGGATGGTATGACGTGGTGT     MDGMTWC        1     0
ATGGATGGTATGCTGCCTGCG     MDGMLPA        1     0
ATGGATGGTATTACGTCTCGT     MDGITSR        1     0
ATGGATGGTCCGACTTAGGTT     MDGPTQV        1     0
ATGGATGGTCCGAGTAATGAG     MDGPSNE        1     0
ATGGATGGTCCGATTCCAACG     MDGPIPT        1     0
ATGGATGGTCCGCCTAGTGAT     MDGPPSD        1     0
ATGGATGGTCCGGATTGGCTT     MDGPDWL        1     0
ATGGATGGTCCGTATAAGGTT     MDGPYKV        1     0
ATGGATGGTCCTATTCCTGGG     MDGPIPG        1     0
ATGGATGGTCCTCCTTTGCAT     MDGPPLH        1     0
ATGGATGGTCGGGATATGTAG     MDGRDMQ        1     0
ATGGATGGTCGTGCGCCGCAT     MDGRAPH        1     0
ATGGATGGTCGTGCGCCTTCG     MDGRAPS        1     0
ATGGATGGTCTTGCAACGCCG     MDGLATP        1     0
ATGGATGGTGAGGATAATCAT     MDGEDNH        1     0
ATGGATGGTGAGGCGATGGTT     MDGEAMV        1     0
ATGGATGGTGATCGTCATGTG     MDGDRHV        1     0
ATGGATGGTGATCGTGAGGAG     MDGDREE        1     0
ATGGATGGTGCGACGCCGCCT     MDGATPP        1     0
ATGGATGGTGCGCTTGATATT     MDGALDI        1     0
ATGGATGGTGGTAGGCCGTAT     MDGGRPY        1     0
ATGGATGGTGGTAGGTATTCG     MDGGRYS        1     0
ATGGATGGTGTGCAGCTTCCG     MDGVQLP        1     0
ATGGATGGTGTGCTGGCGCGT     MDGVLAR        1     0
ATGGATGGTGTTATGATGCGT     MDGVMMR        1     0
ATGGATGGTTCTCCGTCTCGT     MDGSPSR        1     0
ATGGATGGTTCTGGGACTACT     MDGSGTT        1     0
ATGGATGGTTGGCGGCCTGCT     MDGWRPA        1     0
ATGGATGTGAAGCTGTCGCAG     MDVKLSQ        1     0
ATGGATGTGACGAGTAATGTT     MDVTSNV        1     0
ATGGATGTGACGCGTCCGTAT     MDVTRPY        1     0
ATGGATGTGACGGCGGAGAAT     MDVTAEN        1     0
ATGGATGTGACTAGTGTGCAG     MDVTSVQ        1     0
ATGGATGTGACTATTCATCGG     MDVTIHR        1     0
ATGGATGTGACTCCTCCTTCT     MDVTPPS        1     0
ATGGATGTGAGGCATCAGGCT     MDVRHQA        1     0
ATGGATGTGATGCGTATGCCG     MDVMRMP        1     0
ATGGATGTGATTACGCTGAAT     MDVITLN        1     0
ATGGATGTGCAGCGGCTTACT     MDVQRLT        1     0
ATGGATGTGCAGGTGTCTCCG     MDVQVSP        1     0
ATGGATGTGCAGTCGCCGTCT     MDVQSPS        1     0
ATGGATGTGCATATGAGTGTG     MDVHMSV        1     0
ATGGATGTGCATTCGGATGGT     MDVHSDG        1     0
ATGGATGTGCCGATGATTAGT     MDVPMIS        1     0
ATGGATGTGCCGCATAATCGT     MDVPHNR        1     0
ATGGATGTGCCGTTGACTGCT     MDVPLTA        1     0
ATGGATGTGCCGTTGATTTGT     MDVPLIC        1     0
ATGGATGTGCCTCCGGTGTCG     MDVPPVS        1     0
ATGGATGTGCCTCTGTAGATT     MDVPLQI        1     0
ATGGATGTGCGGAGGCTTCCT     MDVRRLP        1     0
ATGGATGTGCGGGCTAGTCTT     MDVRASL        1     0
ATGGATGTGCGTATGGTTCCT     MDVRMVP        1     0
ATGGATGTGCGTCAGACGAAT     MDVRQTN        1     0
ATGGATGTGCGTCGTCTGGAG     MDVRRLE        1     0
ATGGATGTGCTGAGTCTTACG     MDVLSLT        1     0
ATGGATGTGCTGCTTCATTAG     MDVLLHQ        1     0
ATGGATGTGCTGCTTTGGCCG     MDVLLWP        1     0
ATGGATGTGCTTCATGCGTGT     MDVLHAC        1     0
ATGGATGTGGAGGCTATGCTG     MDVEAML        1     0
ATGGATGTGGAGGTGGAGCGT     MDVEVER        1     0
ATGGATGTGGATTGGGATTCT     MDVDWDS        1     0
ATGGATGTGGCGACGCTGTAT     MDVATLY        1     0
ATGGATGTGGCTAAGATGGGT     MDVAKMG        1     0
ATGGATGTGGCTTTGTATCCT     MDVALYP        1     0
ATGGATGTGGGGTGGCGGTCG     MDVGWRS        1     0
ATGGATGTGGGTAGTACTCAG     MDVGSTQ        1     0
ATGGATGTGGGTGATCTTTTG     MDVGDLL        1     0
ATGGATGTGGGTGTTCGGCCT     MDVGVRP        1     0
ATGGATGTGGTTGCGCGGCAG     MDVVARQ        1     0
ATGGATGTGTATAAGCTTCCT     MDVYKLP        1     0
ATGGATGTGTCGACGCTGATG     MDVSTLM        1     0
ATGGATGTGTCGCGGCGGCTG     MDVSRRL        1     0
ATGGATGTGTCGCTTCGGGTT     MDVSLRV        1     0
ATGGATGTGTCGGCTCCTCGG     MDVSAPR        1     0
ATGGATGTGTCGGTGTTGTGT     MDVSVLC        1     0
ATGGATGTGTCTCCTAGTCCT     MDVSPSP        1     0
ATGGATGTGTGGACTAGGGTT     MDVWTRV        1     0
ATGGATGTTAAGGAGAAGGGG     MDVKEKG        1     0
ATGGATGTTACGCAGGGGCTT     MDVTQGL        1     0
ATGGATGTTACGGGTACTCAT     MDVTGTH        1     0
ATGGATGTTACTGCTCAGAAT     MDVTAQN        1     0
ATGGATGTTAGTCCGGCTCGT     MDVSPAR        1     0
ATGGATGTTCAGCGGTCTCAT     MDVQRSH        1     0
ATGGATGTTCCGGGGCTGAGT     MDVPGLS        1     0
ATGGATGTTCCGTCTACTTTT     MDVPSTF        1     0
ATGGATGTTCCTACGCGTCGT     MDVPTRR        1     0
ATGGATGTTCCTCCTGGTACG     MDVPPGT        1     0
ATGGATGTTCGGACTCTTGAT     MDVRTLD        1     0
ATGGATGTTCTGAGGCAGAGT     MDVLRQS        1     0
ATGGATGTTGCGCTTACTGGG     MDVALTG        1     0
ATGGATGTTGCTAAGTTTCCG     MDVAKFP        1     0
ATGGATGTTGCTCATAGTCTT     MDVAHSL        1     0
ATGGATGTTGCTGCGGTTGCG     MDVAAVA        1     0
ATGGATGTTGGGCGTCATACG     MDVGRHT        1     0
ATGGATGTTGGTCGTATGAAG     MDVGRMK        1     0
ATGGATGTTGGTGAGGATGCG     MDVGEDA        1     0
ATGGATGTTGTGCATGGTGCG     MDVVHGA        1     0
ATGGATGTTGTGGCTAATGCG     MDVVANA        1     0
ATGGATTAGACTAGGAAGTCT     MDQTRKS        1     0
ATGGATTAGAGGCCGGCGGGT     MDQRPAG        1     0
ATGGATTAGATTTTGACGAGT     MDQILTS        1     0
ATGGATTAGCTGCATCTTCCG     MDQLHLP        1     0
ATGGATTAGGCGACGCATAGG     MDQATHR        1     0
ATGGATTAGGGGCATAATCCG     MDQGHNP        1     0
ATGGATTAGGGGTATCATGCT     MDQGYHA        1     0
ATGGATTAGGGTCATCCTATT     MDQGHPI        1     0
ATGGATTATAAGTGGTGGCTT     MDYKWWL        1     0
ATGGATTATAATCGTATTTCG     MDYNRIS        1     0
ATGGATTATACGTCTGCTGTT     MDYTSAV        1     0
ATGGATTATAGGCCGATTTGT     MDYRPIC        1     0
ATGGATTATATGGCGCGGCTG     MDYMARL        1     0
ATGGATTATCAGACGCGTGAT     MDYQTRD        1     0
ATGGATTATCCTGGGGTGCAT     MDYPGVH        1     0
ATGGATTATCGTACGGGGCAG     MDYRTGQ        1     0
ATGGATTATGAGCCGGATACG     MDYEPDT        1     0
ATGGATTATGATCAGCGTTTT     MDYDQRF        1     0
ATGGATTATGCTACTCAGTAT     MDYATQY        1     0
ATGGATTATGCTGTTACTACT     MDYAVTT        1     0
ATGGATTATGGGGTGCTGGTT     MDYGVLV        1     0
ATGGATTATGTGGGTTCGCAG     MDYVGSQ        1     0
ATGGATTATTCTTCTGCGTTG     MDYSSAL        1     0
ATGGATTCGAAGCAGCGGTAT     MDSKQRY        1     0
ATGGATTCGAAGCCGTGGTTG     MDSKPWL        1     0
ATGGATTCGAAGGTGCCTCCG     MDSKVPP        1     0
ATGGATTCGACGACTCAGCCT     MDSTTQP        1     0
ATGGATTCGACTCTGCCTGAT     MDSTLPD        1     0
ATGGATTCGAGGCTGCCTGTT     MDSRLPV        1     0
ATGGATTCGAGGTTGCAGTCT     MDSRLQS        1     0
ATGGATTCGAGTATTAGTCCG     MDSSISP        1     0
ATGGATTCGAGTCCGTTTCTT     MDSSPFL        1     0
ATGGATTCGATGATTATTGGT     MDSMIIG        1     0
ATGGATTCGATGCCTTTGTAT     MDSMPLY        1     0
ATGGATTCGCAGAAGAGTAAG     MDSQKSK        1     0
ATGGATTCGCAGCTGTATGAT     MDSQLYD        1     0
ATGGATTCGCATACTCTTTAT     MDSHTLY        1     0
ATGGATTCGCATGCGCAGGCT     MDSHAQA        1     0
ATGGATTCGCATGCTATGCGG     MDSHAMR        1     0
ATGGATTCGCATGGGACTGGT     MDSHGTG        1     0
ATGGATTCGCCGAGTGATGCG     MDSPSDA        1     0
ATGGATTCGCCTGGGCTGCCG     MDSPGLP        1     0
ATGGATTCGCGGAATACTTGG     MDSRNTW        1     0
ATGGATTCGCGGCTTGAGTGT     MDSRLEC        1     0
ATGGATTCGCGTCATCAGTTT     MDSRHQF        1     0
ATGGATTCGCGTCATCGTCCT     MDSRHRP        1     0
ATGGATTCGCGTCCTATTTGT     MDSRPIC        1     0
ATGGATTCGCGTCTTCCTCCT     MDSRLPP        1     0
ATGGATTCGCTGGCTGCGCGT     MDSLAAR        1     0
ATGGATTCGCTTCGGCTGCTG     MDSLRLL        1     0
ATGGATTCGGATCCTAGGTCG     MDSDPRS        1     0
ATGGATTCGGATGCTATTCTT     MDSDAIL        1     0
ATGGATTCGGCTCATCAGCGG     MDSAHQR        1     0
ATGGATTCGGCTGCTAAGTTG     MDSAAKL        1     0
ATGGATTCGGGTAAGATGACT     MDSGKMT        1     0
ATGGATTCGGTTACGAGTAAT     MDSVTSN        1     0
ATGGATTCGTATCCTGAGGAT     MDSYPED        1     0
ATGGATTCGTCGCATATTCCG     MDSSHIP        1     0
ATGGATTCGTCGCCTCCTACT     MDSSPPT        1     0
ATGGATTCGTCGGGGACTCCT     MDSSGTP        1     0
ATGGATTCGTTGGTTGATCCT     MDSLVDP        1     0
ATGGATTCTAAGAGTTCGCGG     MDSKSSR        1     0
ATGGATTCTAATTATGTGCCG     MDSNYVP        1     0
ATGGATTCTACTATGCAGGTT     MDSTMQV        1     0
ATGGATTCTACTGCGGTGATT     MDSTAVI        1     0
ATGGATTCTCAGAAGTCTTGT     MDSQKSC        1     0
ATGGATTCTCAGCCTCCGTAG     MDSQPPQ        1     0
ATGGATTCTCAGCGTATTCCT     MDSQRIP        1     0
ATGGATTCTCATAATCCGAAT     MDSHNPN        1     0
ATGGATTCTCCTGAGCTGCGG     MDSPELR        1     0
ATGGATTCTCGGACTAATTGT     MDSRTNC        1     0
ATGGATTCTCGGCATCGGTGG     MDSRHRW        1     0
ATGGATTCTCTGCAGTTTTGG     MDSLQFW        1     0
ATGGATTCTCTTATTCGTCTG     MDSLIRL        1     0
ATGGATTCTGAACTGGTTATG     MDSELVM        1     0
ATGGATTCTGATAGTGTTACT     MDSDSVT        1     0
ATGGATTCTGCTGTGACGTAG     MDSAVTQ        1     0
ATGGATTCTGGGCGTGTTCGG     MDSGRVR        1     0
ATGGATTCTGTGCATGCTCAG     MDSVHAQ        1     0
ATGGATTCTGTGCGTGCTAGG     MDSVRAR        1     0
ATGGATTCTTGGCTGTCGTGG     MDSWLSW        1     0
ATGGATTCTTGGGGTGTGACG     MDSWGVT        1     0
ATGGATTGGAAGGCGGGGTAT     MDWKAGY        1     0
ATGGATTGGACGCGGTCGCTT     MDWTRSL        1     0
ATGGATTGGAGGCAGAGGTCT     MDWRQRS        1     0
ATGGATTGGCATAATTCTCTG     MDWHNSL        1     0
ATGGATTGGCATGGGCAGCGT     MDWHGQR        1     0
ATGGATTGGCATGGGCCTGCG     MDWHGPA        1     0
ATGGATTGGCCGGTTATGGGG     MDWPVMG        1     0
ATGGATTGGCCGTAGCTGCTT     MDWPQLL        1     0
ATGGATTGGCCTCGTTTGAGT     MDWPRLS        1     0
ATGGATTGGCGTTATCCTTAT     MDWRYPY        1     0
ATGGATTGGCGTTATCGTGGG     MDWRYRG        1     0
ATGGATTGGCTTCCGTCTAAT     MDWLPSN        1     0
ATGGATTGGGCGTCTATGTTT     MDWASMF        1     0
ATGGATTGGGCTACGACGATG     MDWATTM        1     0
ATGGATTGGGTGACGTTTTTG     MDWVTFL        1     0
ATGGATTGGTATCCGAATATG     MDWYPNM        1     0
ATGGATTGGTCTCAAAATAAG     MDWSQNK        1     0
ATGGATTGTACTCCGATGTCG     MDCTPMS        1     0
ATGGATTGTAGTCAGTGTTCT     MDCSQCS        1     0
ATGGATTGTCCGCGTCCTACG     MDCPRPT        1     0
ATGGATTGTGAGGCGTGGTGT     MDCEAWC        1     0
ATGGATTTGACGACGAAGAAG     MDLTTKK        1     0
ATGGATTTGACGCCTAATAGT     MDLTPNS        1     0
ATGGATTTGACGTCTTTGAGG     MDLTSLR        1     0
ATGGATTTGATGCATTAGATT     MDLMHQI        1     0
ATGGATTTGCATAGGGCTGTG     MDLHRAV        1     0
ATGGATTTGCGGGTGAATTAT     MDLRVNY        1     0
ATGGATTTGCGGTGGGTTAAG     MDLRWVK        1     0
ATGGATTTGCGTACTACTAAG     MDLRTTK        1     0
ATGGATTTGCGTCAGCGGTCT     MDLRQRS        1     0
ATGGATTTGCTGCCTCTGCCG     MDLLPLP        1     0
ATGGATTTGCTGGATCCTCCT     MDLLDPP        1     0
ATGGATTTGCTGTCGAATAAT     MDLLSNN        1     0
ATGGATTTGCTGTTGCAGCAG     MDLLLQQ        1     0
ATGGATTTGGCTGTTCGTACG     MDLAVRT        1     0
ATGGATTTGGGGAGGCTGCAT     MDLGRLH        1     0
ATGGATTTGGGGCCGAGTCGT     MDLGPSR        1     0
ATGGATTTGTCGACTAATACT     MDLSTNT        1     0
ATGGATTTTAATGTTTTGGTG     MDFNVLV        1     0
ATGGATTTTATGTCTCCGCTT     MDFMSPL        1     0
ATGGATTTTCCGCATCTGATG     MDFPHLM        1     0
ATGGATTTTCCTTCGTGGACG     MDFPSWT        1     0
ATGGATTTTGGTTTTAGGACT     MDFGFRT        1     0
ATGGATTTTTCGAGGAGTCCT     MDFSRSP        1     0
ATGGATTTTTCGTCGAGTAAT     MDFSSSN        1     0
ATGGCAAAGGCGGCGTGTTCT     MAKAACS        1     0
ATGGCAAATGATAGTAGTCAG     MANDSSQ        1     0
ATGGCAACGAGTCTGCGTGAT     MATSLRD        1     0
ATGGCAACGGCTACTCATCAT     MATATHH        1     0
ATGGCAAGTACGGTGCCGGAG     MASTVPE        1     0
ATGGCACAGCTTAGTCCGATT     MAQLSPI        1     0
ATGGCACATACTGCTTATCCG     MAHTAYP        1     0
ATGGCACCGACGCTTCCGGAT     MAPTLPD        1     0
ATGGCACCGACGTAGAATCTT     MAPTQNL        1     0
ATGGCACCGAGTCCTACGCTT     MAPSPTL        1     0
ATGGCACCGGCTCCTCCTTCG     MAPAPPS        1     0
ATGGCACCTGAGCCGCTTACT     MAPEPLT        1     0
ATGGCACCTGGTCCGGCTGGG     MAPGPAG        1     0
ATGGCACTTGCTCGGACTGAT     MALARTD        1     0
ATGGCAGCGCCGTCTCCGGAG     MAAPSPE        1     0
ATGGCAGGTGATACTTGGGCT     MAGDTWA        1     0
ATGGCAGTTGCGCATAGTACT     MAVAHST        1     0
ATGGCGAAACCGGTGATGGTG     MAKPVMV        1     0
ATGGCGAACGAGTGGGGGGCT     MANEWGA        1     0
ATGGCGAAGAAGCTTGCTTTG     MAKKLAL        1     0
ATGGCGAAGAATCAGGATCAG     MAKNQDQ        1     0
ATGGCGAAGACGAGTATGTCG     MAKTSMS        1     0
ATGGCGAAGACGCGGACTGTT     MAKTRTV        1     0
ATGGCGAAGACGCTGACGCAG     MAKTLTQ        1     0
ATGGCGAAGACTCCTCATTAG     MAKTPHQ        1     0
ATGGCGAAGACTCTGCAGGAT     MAKTLQD        1     0
ATGGCGAAGACTTTGTAGACG     MAKTLQT        1     0
ATGGCGAAGATGGAGCGTGAT     MAKMERD        1     0
ATGGCGAAGATTGCTACTCCG     MAKIATP        1     0
ATGGCGAAGCAGACGCAGTCG     MAKQTQS        1     0
ATGGCGAAGCAGGCTTTTCTG     MAKQAFL        1     0
ATGGCGAAGCATCAGTCGAAT     MAKHQSN        1     0
ATGGCGAAGCATCCGACGCTT     MAKHPTL        1     0
ATGGCGAAGCATCTGGTGTCT     MAKHLVS        1     0
ATGGCGAAGCATGGTACGTTG     MAKHGTL        1     0
ATGGCGAAGCGGACTTGTGCG     MAKRTCA        1     0
ATGGCGAAGCGTCCTGAGCCG     MAKRPEP        1     0
ATGGCGAAGCTTAGGCATGAT     MAKLRHD        1     0
ATGGCGAAGGAGATTCCGGTT     MAKEIPV        1     0
ATGGCGAAGGAGCAGACGTAT     MAKEQTY        1     0
ATGGCGAAGGAGCCGGTGTGG     MAKEPVW        1     0
ATGGCGAAGGAGCTGCATGTG     MAKELHV        1     0
ATGGCGAAGGAGCTGGATCCG     MAKELDP        1     0
ATGGCGAAGGATCTTGCGAAT     MAKDLAN        1     0
ATGGCGAAGGCGAGTACTATT     MAKASTI        1     0
ATGGCGAAGGCGGTGATTTAG     MAKAVIQ        1     0
ATGGCGAAGGCGGTGCAGAGG     MAKAVQR        1     0
ATGGCGAAGGCTAGTGCTATT     MAKASAI        1     0
ATGGCGAAGGCTCAGCCTGAT     MAKAQPD        1     0
ATGGCGAAGGCTTCTCATCAG     MAKASHQ        1     0
ATGGCGAAGGGGACGCCGCTG     MAKGTPL        1     0
ATGGCGAAGGGGACTCCTATG     MAKGTPM        1     0
ATGGCGAAGGGGCAGGATATG     MAKGQDM        1     0
ATGGCGAAGGGGCATGCGACT     MAKGHAT        1     0
ATGGCGAAGGGGCATGCTACT     MAKGHAT        1     0
ATGGCGAAGGGGCCTACTCAG     MAKGPTQ        1     0
ATGGCGAAGGGGGCGGAGCCT     MAKGAEP        1     0
ATGGCGAAGGGTACGGCGGTG     MAKGTAV        1     0
ATGGCGAAGGGTCTTCCTGCT     MAKGLPA        1     0
ATGGCGAAGGGTGTGTATCTT     MAKGVYL        1     0
ATGGCGAAGGGTTATCCGATG     MAKGYPM        1     0
ATGGCGAAGGTGAAGTGGACT     MAKVKWT        1     0
ATGGCGAAGGTGCAGTTGTCG     MAKVQLS        1     0
ATGGCGAAGGTGTCGACTCCG     MAKVSTP        1     0
ATGGCGAAGGTTACGGCTCTG     MAKVTAL        1     0
ATGGCGAAGGTTCATAGGAGT     MAKVHRS        1     0
ATGGCGAAGTATACTGTTGGT     MAKYTVG        1     0
ATGGCGAAGTCGAAGCTTGAT     MAKSKLD        1     0
ATGGCGAAGTCGAGTCCTACT     MAKSSPT        1     0
ATGGCGAAGTCGCATCCTGCT     MAKSHPA        1     0
ATGGCGAAGTCGGAGAAGTGT     MAKSEKC        1     0
ATGGCGAAGTCGGCTATGCCT     MAKSAMP        1     0
ATGGCGAAGTCGGTGATTGCT     MAKSVIA        1     0
ATGGCGAAGTCTACGTGGTCT     MAKSTWS        1     0
ATGGCGAAGTCTCATACGGAG     MAKSHTE        1     0
ATGGCGAAGTCTGCGTCGGCG     MAKSASA        1     0
ATGGCGAAGTCTTATGTGCAG     MAKSYVQ        1     0
ATGGCGAAGTGGAATGTTGTG     MAKWNVV        1     0
ATGGCGAATAAGTCGTCGGAG     MANKSSE        1     0
ATGGCGAATAAGTTTCCGACG     MANKFPT        1     0
ATGGCGAATAATTATCTTCTG     MANNYLL        1     0
ATGGCGAATACGTCGATTATG     MANTSIM        1     0
ATGGCGAATACTACGCCGCGG     MANTTPR        1     0
ATGGCGAATACTACTCTTGCT     MANTTLA        1     0
ATGGCGAATACTATGACTCCT     MANTMTP        1     0
ATGGCGAATACTGCGAAGCAG     MANTAKQ        1     0
ATGGCGAATACTGCGAGTGAG     MANTASE        1     0
ATGGCGAATACTTCTGATAAG     MANTSDK        1     0
ATGGCGAATCAGACGGTGGAT     MANQTVD        1     0
ATGGCGAATCAGAGTCAGCCG     MANQSQP        1     0
ATGGCGAATCAGCAGCCTATT     MANQQPI        1     0
ATGGCGAATCAGTCTTTTCAT     MANQSFH        1     0
ATGGCGAATCATAATGATACT     MANHNDT        1     0
ATGGCGAATCATCAGGCGTTT     MANHQAF        1     0
ATGGCGAATCATCTGCTGTGG     MANHLLW        1     0
ATGGCGAATCATCTGCTTTTG     MANHLLL        1     0
ATGGCGAATCATTCTCCTCCG     MANHSPP        1     0
ATGGCGAATCCGACGTCTCAT     MANPTSH        1     0
ATGGCGAATCCGACTGCTAAT     MANPTAN        1     0
ATGGCGAATCCGCGAACGCTG     MANPRTL        1     0
ATGGCGAATCCGCTTGAGAAG     MANPLEK        1     0
ATGGCGAATCCGGCTGGGCCT     MANPAGP        1     0
ATGGCGAATCCGGGTGGTACG     MANPGGT        1     0
ATGGCGAATCCTGTTCCTATT     MANPVPI        1     0
ATGGCGAATCGGACGGTGGCT     MANRTVA        1     0
ATGGCGAATCTGAAGCTTCCG     MANLKLP        1     0
ATGGCGAATCTGCAGGGTTCT     MANLQGS        1     0
ATGGCGAATCTGCTGACTAAT     MANLLTN        1     0
ATGGCGAATCTGGCGAATGGT     MANLANG        1     0
ATGGCGAATCTGTCTCATTCG     MANLSHS        1     0
ATGGCGAATCTTACTCCGAGT     MANLTPS        1     0
ATGGCGAATGAGCCCCTTTCT     MANEPLS        1     0
ATGGCGAATGAGCGGTCGGAT     MANERSD        1     0
ATGGCGAATGAGCTGGTGCCT     MANELVP        1     0
ATGGCGAATGAGCTTCCGCAT     MANELPH        1     0
ATGGCGAATGATACGCGGTTG     MANDTRL        1     0
ATGGCGAATGATACGCTTCTG     MANDTLL        1     0
ATGGCGAATGATACTGGTAGT     MANDTGS        1     0
ATGGCGAATGATCTTGGGGTG     MANDLGV        1     0
ATGGCGAATGATGAGTTTGTG     MANDEFV        1     0
ATGGCGAATGATGCGATGGCG     MANDAMA        1     0
ATGGCGAATGCGGATGCGAAT     MANADAN        1     0
ATGGCGAATGCGTAGGCGCCT     MANAQAP        1     0
ATGGCGAATGCGTTGGGTCCT     MANALGP        1     0
ATGGCGAATGCTACGTCTGGT     MANATSG        1     0
ATGGCGAATGCTCGTAATACG     MANARNT        1     0
ATGGCGAATGCTCTGACTGCG     MANALTA        1     0
ATGGCGAATGGGCGGACGCTG     MANGRTL        1     0
ATGGCGAATGGGCTGCCTCCG     MANGLPP        1     0
ATGGCGAATGGGGGTGGGACG     MANGGGT        1     0
ATGGCGAATGGTCAGGGTAAT     MANGQGN        1     0
ATGGCGAATGGTGGTCCTCTT     MANGGPL        1     0
ATGGCGAATGTGCAGCCGTTG     MANVQPL        1     0
ATGGCGAATGTGCTTAGTACT     MANVLST        1     0
ATGGCGAATGTGGATCGTTGG     MANVDRW        1     0
ATGGCGAATGTGGCGTTTCAG     MANVAFQ        1     0
ATGGCGAATGTGGGGGATCCA     MANVGDP        1     0
ATGGCGAATGTTGCTACTGAG     MANVATE        1     0
ATGGCGAATGTTTCGACGGCT     MANVSTA        1     0
ATGGCGAATTATATGAAGCCG     MANYMKP        1     0
ATGGCGAATTCGACGCGTCCT     MANSTRP        1     0
ATGGCGAATTCGCAGATGACT     MANSQMT        1     0
ATGGCGAATTCTAAGCCTTAT     MANSKPY        1     0
ATGGCGAATTCTCCTTCGACT     MANSPST        1     0
ATGGCGAATTCTCTGACTCTG     MANSLTL        1     0
ATGGCGAATTCTTTTTCGTGG     MANSFSW        1     0
ATGGCGACACATTCTCCTCCG     MATHSPP        1     0
ATGGCGACAGCTACGCGGAAT     MATATRN        1     0
ATGGCGACGAAGATGATGTCT     MATKMMS        1     0
ATGGCGACGAAGCATTCTCAG     MATKHSQ        1     0
ATGGCGACGAAGGATGTGCGT     MATKDVR        1     0
ATGGCGACGAAGGGGCTTTCT     MATKGLS        1     0
ATGGCGACGAATCAGGTGCTG     MATNQVL        1     0
ATGGCGACGAATCATCCTGCG     MATNHPA        1     0
ATGGCGACGAATCTGCCGTAT     MATNLPY        1     0
ATGGCGACGAATGGGAATGCG     MATNGNA        1     0
ATGGCGACGAATTCGCGGTCG     MATNSRS        1     0
ATGGCGACGACGCAGTAGACT     MATTQQT        1     0
ATGGCGACGACGCGGCTTCCT     MATTRLP        1     0
ATGGCGACGACGCTGATTCAT     MATTLIH        1     0
ATGGCGACGACGGAGAAGGTG     MATTEKV        1     0
ATGGCGACGACGTATAGGTAT     MATTYRY        1     0
ATGGCGACGACGTTGGGTCCT     MATTLGP        1     0
ATGGCGACGACTCATTAGGCT     MATTHQA        1     0
ATGGCGACGACTCCTCATTTT     MATTPHF        1     0
ATGGCGACGACTCCTCCGGGG     MATTPPG        1     0
ATGGCGACGACTCCTCCTAAT     MATTPPN        1     0
ATGGCGACGACTGAGACGAAG     MATTETK        1     0
ATGGCGACGACTGTGGTGAGT     MATTVVS        1     0
ATGGCGACGACTGTTGCTAAG     MATTVAK        1     0
ATGGCGACGACTTCTGATCAG     MATTSDQ        1     0
ATGGCGACGACTTGGGATGGT     MATTWDG        1     0
ATGGCGACGACTTTTCTGGAT     MATTFLD        1     0
ATGGCGACGACTTTTGTGTAT     MATTFVY        1     0
ATGGCGACGAGGACTCCGTTT     MATRTPF        1     0
ATGGCGACGAGGAGTGCGCCG     MATRSAP        1     0
ATGGCGACGAGGATGACTACG     MATRMTT        1     0
ATGGCGACGAGTAATCATCCG     MATSNHP        1     0
ATGGCGACGAGTACTACGCAT     MATSTTH        1     0
ATGGCGACGAGTCCTGGTCCT     MATSPGP        1     0
ATGGCGACGAGTCGGACGCCG     MATSRTP        1     0
ATGGCGACGAGTGCGGTGGTT     MATSAVV        1     0
ATGGCGACGATGCAGCAGAAT     MATMQQN        1     0
ATGGCGACGATGCATCCTTCG     MATMHPS        1     0
ATGGCGACGATTGCTTCTTCG     MATIASS        1     0
ATGGCGACGATTGTGGTGCAG     MATIVVQ        1     0
ATGGCGACGCAGAATAGGCTT     MATQNRL        1     0
ATGGCGACGCAGAGGTTGATT     MATQRLI        1     0
ATGGCGACGCAGCGGTATATG     MATQRYM        1     0
ATGGCGACGCAGCTGCATTTT     MATQLHF        1     0
ATGGCGACGCAGCTGGCTGAG     MATQLAE        1     0
ATGGCGACGCAGCTGTCTCGT     MATQLSR        1     0
ATGGCGACGCAGCTGTCTGAT     MATQLSD        1     0
ATGGCGACGCAGTTGCATAAG     MATQLHK        1     0
ATGGCGACGCATACTTCGCGG     MATHTSR        1     0
ATGGCGACGCATCCGATGAAT     MATHPMN        1     0
ATGGCGACGCATCCTCGTGGG     MATHPRG        1     0
ATGGCGACGCATCTGTATATT     MATHLYI        1     0
ATGGCGACGCATGCGGCTGAT     MATHAAD        1     0
ATGGCGACGCATGGGTTGGTG     MATHGLV        1     0
ATGGCGACGCATTCGACGCAG     MATHSTQ        1     0
ATGGCGACGCATTGTAAGCTG     MATHCKL        1     0
ATGGCGACGCATTTTGCTCCT     MATHFAP        1     0
ATGGCGACGCCGACTCTGCCT     MATPTLP        1     0
ATGGCGACGCCGGGTCCTCCG     MATPGPP        1     0
ATGGCGACGCCTACTATTTAT     MATPTIY        1     0
ATGGCGACGCGAACTGGTCCG     MATRTGP        1     0
ATGGCGACGCGTCAGGATCTG     MATRQDL        1     0
ATGGCGACGCGTCATATTGTG     MATRHIV        1     0
ATGGCGACGCGTGAGTCTACT     MATREST        1     0
ATGGCGACGCGTGATCCGGAG     MATRDPE        1     0
ATGGCGACGCGTGCGATTTTG     MATRAIL        1     0
ATGGCGACGCTTCATGATAGG     MATLHDR        1     0
ATGGCGACGGAGCAGGGGTAT     MATEQGY        1     0
ATGGCGACGGAGCTTGGGCTT     MATELGL        1     0
ATGGCGACGGAGTGGTTTTCT     MATEWFS        1     0
ATGGCGACGGATAATGATCGT     MATDNDR        1     0
ATGGCGACGGATACTCCGACT     MATDTPT        1     0
ATGGCGACGGATATGCGTCAT     MATDMRH        1     0
ATGGCGACGGATCCGACGTTT     MATDPTF        1     0
ATGGCGACGGATTAGATGCGG     MATDQMR        1     0
ATGGCGACGGATTATCAGGCT     MATDYQA        1     0
ATGGCGACGGATTATCATGAG     MATDYHE        1     0
ATGGCGACGGATTATGATCAT     MATDYDH        1     0
ATGGCGACGGATTTTGGGCCT     MATDFGP        1     0
ATGGCGACGGCGCCGCAGACG     MATAPQT        1     0
ATGGCGACGGCGGCGAATACG     MATAANT        1     0
ATGGCGACGGCGTGGATTACT     MATAWIT        1     0
ATGGCGACGGCTAATCCTTCG     MATANPS        1     0
ATGGCGACGGCTAGTACGTAG     MATASTQ        1     0
ATGGCGACGGCTCATTCGGTG     MATAHSV        1     0
ATGGCGACGGCTCATTCTTCT     MATAHSS        1     0
ATGGCGACGGCTGATCCGCTG     MATADPL        1     0
ATGGCGACGGCTGCGGCGTGT     MATAAAC        1     0
ATGGCGACGGCTGCTAAGACG     MATAAKT        1     0
ATGGCGACGGCTTCTTCGGCG     MATASSA        1     0
ATGGCGACGGGGACTGATGAG     MATGTDE        1     0
ATGGCGACGGGGGCTGCGTGC     MATGAAC        1     0
ATGGCGACGGGGTCTGAGGAG     MATGSEE        1     0
ATGGCGACGGGTGTTCTTCTG     MATGVLL        1     0
ATGGCGACGGTGCAGGTTCAG     MATVQVQ        1     0
ATGGCGACGGTGCATACTGCG     MATVHTA        1     0
ATGGCGACGGTGCATCATAAT     MATVHHN        1     0
ATGGCGACGGTGTATCTGAAG     MATVYLK        1     0
ATGGCGACGGTGTCTACTCCT     MATVSTP        1     0
ATGGCGACGGTTAATAAGAAT     MATVNKN        1     0
ATGGCGACGGTTACTCATCAT     MATVTHH        1     0
ATGGCGACGGTTTCTCTGCCG     MATVSLP        1     0
ATGGCGACGTAGATTCCTGAT     MATQIPD        1     0
ATGGCGACGTATACGCTGGCT     MATYTLA        1     0
ATGGCGACGTCGAATGTTCAG     MATSNVQ        1     0
ATGGCGACGTCGACTTCGACT     MATSTST        1     0
ATGGCGACGTCTATGAAGCCT     MATSMKP        1     0
ATGGCGACGTCTCCGAGTGAT     MATSPSD        1     0
ATGGCGACGTCTGCGATTATG     MATSAIM        1     0
ATGGCGACGTCTGCTAAGTTG     MATSAKL        1     0
ATGGCGACGTCTGCTGCGACT     MATSAAT        1     0
ATGGCGACGTGGCCTGCTCCT     MATWPAP        1     0
ATGGCGACGTTGTAGATGGAT     MATLQMD        1     0
ATGGCGACTAAGACGGTTACT     MATKTVT        1     0
ATGGCGACTAAGCAGGGGCTT     MATKQGL        1     0
ATGGCGACTAAGGATTCTTAG     MATKDSQ        1     0
ATGGCGACTAATAATCTTGGG     MATNNLG        1     0
ATGGCGACTAATACTCTGTAT     MATNTLY        1     0
ATGGCGACTAATATGCTTGCG     MATNMLA        1     0
ATGGCGACTAATCCGCAGCCG     MATNPQP        1     0
ATGGCGACTAATGCGTTGTGG     MATNALW        1     0
ATGGCGACTAATTATCTTGCG     MATNYLA        1     0
ATGGCGACTAATTTGCCGTTG     MATNLPL        1     0
ATGGCGACTACGCATCCGTCT     MATTHPS        1     0
ATGGCGACTACGCCGTTGCAG     MATTPLQ        1     0
ATGGCGACTACGTTGAATCAG     MATTLNQ        1     0
ATGGCGACTACTACGATTAAG     MATTTIK        1     0
ATGGCGACTACTACGCTTCCT     MATTTLP        1     0
ATGGCGACTACTACTCCGATG     MATTTPM        1     0
ATGGCGACTACTAGGCATCCT     MATTRHP        1     0
ATGGCGACTACTAGGTTGCAG     MATTRLQ        1     0
ATGGCGACTACTCAGGATTTT     MATTQDF        1     0
ATGGCGACTACTCCGACTCCT     MATTPTP        1     0
ATGGCGACTACTCCTAATACG     MATTPNT        1     0
ATGGCGACTACTCGTCCTCAT     MATTRPH        1     0
ATGGCGACTACTGCTTATGGG     MATTAYG        1     0
ATGGCGACTAGGGCGACTCCT     MATRATP        1     0
ATGGCGACTAGTCCTCCGCGT     MATSPPR        1     0
ATGGCGACTAGTCTGGATATT     MATSLDI        1     0
ATGGCGACTAGTTCGCATCGT     MATSSHR        1     0
ATGGCGACTAGTTTGTATCCG     MATSLYP        1     0
ATGGCGACTATGTCGTATTCG     MATMSYS        1     0
ATGGCGACTATTAAGCGGGTT     MATIKRV        1     0
ATGGCGACTATTATGCTTAAG     MATIMLK        1     0
ATGGCGACTCAGAATCCGCAG     MATQNPQ        1     0
ATGGCGACTCAGACTGCGTAT     MATQTAY        1     0
ATGGCGACTCAGCAGTATGTT     MATQQYV        1     0
ATGGCGACTCAGCATGAGCTG     MATQHEL        1     0
ATGGCGACTCAGCGGACGTCT     MATQRTS        1     0
ATGGCGACTCAGGATGTTAAG     MATQDVK        1     0
ATGGCGACTCAGGCTCCTTCG     MATQAPS        1     0
ATGGCGACTCAGGCTTATTGG     MATQAYW        1     0
ATGGCGACTCAGTCGACGGCG     MATQSTA        1     0
ATGGCGACTCAGTTGATTACT     MATQLIT        1     0
ATGGCGACTCATAATACTCCG     MATHNTP        1     0
ATGGCGACTCATACGCCGGAT     MATHTPD        1     0
ATGGCGACTCATCAGCAGCAT     MATHQQH        1     0
ATGGCGACTCATCAGCGGACT     MATHQRT        1     0
ATGGCGACTCATGGGCGTTGG     MATHGRW        1     0
ATGGCGACTCATGTGTCTCCT     MATHVSP        1     0
ATGGCGACTCCGCATGGGCAT     MATPHGH        1     0
ATGGCGACTCCTTCTTCTACT     MATPSST        1     0
ATGGCGACTCGGCCTGGTCCG     MATRPGP        1     0
ATGGCGACTCGGGCTTCTCCT     MATRASP        1     0
ATGGCGACTCGGGGGGCTGCT     MATRGAA        1     0
ATGGCGACTCGTACTACGGTT     MATRTTV        1     0
ATGGCGACTCGTCATGCTACG     MATRHAT        1     0
ATGGCGACTCTGGAGCCTGGT     MATLEPG        1     0
ATGGCGACTCTGGTGCTGGTT     MATLVLV        1     0
ATGGCGACTCTTGATCAGAAG     MATLDQK        1     0
ATGGCGACTCTTGTTCCTCCT     MATLVPP        1     0
ATGGCGACTGAGACGATGGAT     MATETMD        1     0
ATGGCGACTGAGCAGAATATG     MATEQNM        1     0
ATGGCGACTGAGCTGACGGCG     MATELTA        1     0
ATGGCGACTGAGGTTAGGCTT     MATEVRL        1     0
ATGGCGACTGAGGTTCCTGAT     MATEVPD        1     0
ATGGCGACTGATAAGCTTACG     MATDKLT        1     0
ATGGCGACTGATAATCTGTCT     MATDNLS        1     0
ATGGCGACTGATAGGATTGCG     MATDRIA        1     0
ATGGCGACTGATCCGAAGGCT     MATDPKA        1     0
ATGGCGACTGATCCTCTTGCG     MATDPLA        1     0
ATGGCGACTGATGGTATGATT     MATDGMI        1     0
ATGGCGACTGATTCGACTGCT     MATDSTA        1     0
ATGGCGACTGATTCGAGTCGT     MATDSSR        1     0
ATGGCGACTGCGCTTCAGTCT     MATALQS        1     0
ATGGCGACTGCGGATACTCCG     MATADTP        1     0
ATGGCGACTGCGGGTCTTCCT     MATAGLP        1     0
ATGGCGACTGCGGGTTCGATG     MATAGSM        1     0
ATGGCGACTGCTGAGGTGTCT     MATAEVS        1     0
ATGGCGACTGCTTTGTTGTCT     MATALLS        1     0
ATGGCGACTGGGTATCGTATT     MATGYRI        1     0
ATGGCGACTGGGTCTAGTCGG     MATGSSR        1     0
ATGGCGACTGGTACGGAGCCG     MATGTEP        1     0
ATGGCGACTGTGAAGACTCTT     MATVKTL        1     0
ATGGCGACTGTGAAGAGTCCT     MATVKSP        1     0
ATGGCGACTGTGACGGTTACT     MATVTVT        1     0
ATGGCGACTGTGCAGTTGCTT     MATVQLL        1     0
ATGGCGACTGTGCATACTTAG     MATVHTQ        1     0
ATGGCGACTGTGCTGGGTGCT     MATVLGA        1     0
ATGGCGACTTAGAAGCCGACT     MATQKPT        1     0
ATGGCGACTTAGAATGGTGCG     MATQNGA        1     0
ATGGCGACTTATAATAGGAGT     MATYNRS        1     0
ATGGCGACTTCGGATACGACG     MATSDTT        1     0
ATGGCGACTTCGGCTAGTCGT     MATSASR        1     0
ATGGCGACTTCTCGGACTCAG     MATSRTQ        1     0
ATGGCGACTTCTCTGCCGGGG     MATSLPG        1     0
ATGGCGACTTCTGATTGGGAG     MATSDWE        1     0
ATGGCGACTTCTGCTGATGTG     MATSADV        1     0
ATGGCGACTTGGCAGCATAGT     MATWQHS        1     0
ATGGCGACTTTGGATGCGACT     MATLDAT        1     0
ATGGCGAGCAGGTGTGCGCCT     MASRCAP        1     0
ATGGCGAGGAATGCGCCTCTG     MARNAPL        1     0
ATGGCGAGGACGGAGGGGCTT     MARTEGL        1     0
ATGGCGAGGACGTAGACGCAT     MARTQTH        1     0
ATGGCGAGGACTAATCAGCAT     MARTNQH        1     0
ATGGCGAGGACTCAGAGTGAG     MARTQSE        1     0
ATGGCGAGGACTTATTGGGAT     MARTYWD        1     0
ATGGCGAGGAGTGTTGCGGAG     MARSVAE        1     0
ATGGCGAGGCAGCTGAGTGAG     MARQLSE        1     0
ATGGCGAGGCAGGATCAGCAT     MARQDQH        1     0
ATGGCGAGGCATACGTGGCTT     MARHTWL        1     0
ATGGCGAGGCTTGATGATCAG     MARLDDQ        1     0
ATGGCGAGGGAGACGCCTCCG     MARETPP        1     0
ATGGCGAGGGATACGCGTCCT     MARDTRP        1     0
ATGGCGAGGGATACTAGGCCT     MARDTRP        1     0
ATGGCGAGGGCGCAGGCTAAG     MARAQAK        1     0
ATGGCGAGGGCTTGTGATCCT     MARACDP        1     0
ATGGCGAGGTAGACGGCTCAT     MARQTAH        1     0
ATGGCGAGGTATGATAAGGAT     MARYDKD        1     0
ATGGCGAGTAAGCCGATGCCT     MASKPMP        1     0
ATGGCGAGTAAGCCTACTGGT     MASKPTG        1     0
ATGGCGAGTAAGGCTCCGTAT     MASKAPY        1     0
ATGGCGAGTAATTCTAAGTCT     MASNSKS        1     0
ATGGCGAGTACGGCGGTGGAT     MASTAVD        1     0
ATGGCGAGTACTCCGTCTAAG     MASTPSK        1     0
ATGGCGAGTATGATGCAGACG     MASMMQT        1     0
ATGGCGAGTATGCGTACGTCT     MASMRTS        1     0
ATGGCGAGTCAGACGGCTTGT     MASQTAC        1     0
ATGGCGAGTCAGACTCTGGGT     MASQTLG        1     0
ATGGCGAGTCAGGCTCCTTTG     MASQAPL        1     0
ATGGCGAGTCAGTGGGGTCAT     MASQWGH        1     0
ATGGCGAGTCATACGGCTATG     MASHTAM        1     0
ATGGCGAGTCATGCTCTTACG     MASHALT        1     0
ATGGCGAGTCATGTGGAGTCT     MASHVES        1     0
ATGGCGAGTCCGATGGGTAAT     MASPMGN        1     0
ATGGCGAGTCCTAAGCCTGCG     MASPKPA        1     0
ATGGCGAGTCGTCAGGTGTCG     MASRQVS        1     0
ATGGCGAGTCGTGTTGCGCCT     MASRVAP        1     0
ATGGCGAGTCTTCCGTAGATG     MASLPQM        1     0
ATGGCGAGTGATGCGGTGATG     MASDAVM        1     0
ATGGCGAGTGATGCTTTGCGT     MASDALR        1     0
ATGGCGAGTGCGTCTACGCCG     MASASTP        1     0
ATGGCGAGTGGGCAGATTATG     MASGQIM        1     0
ATGGCGAGTGGTAGGACTTAT     MASGRTY        1     0
ATGGCGAGTGGTATTCATCAG     MASGIHQ        1     0
ATGGCGAGTGGTTCGCAGCAT     MASGSQH        1     0
ATGGCGAGTGTAGCGCGGGAG     MASVARE        1     0
ATGGCGAGTGTGTTTCTGAAT     MASVFLN        1     0
ATGGCGAGTGTTACTTGGTCT     MASVTWS        1     0
ATGGCGAGTTATGATAGTAAT     MASYDSN        1     0
ATGGCGAGTTCTAATTCTTCG     MASSNSS        1     0
ATGGCGAGTTTTTCGTCTTCT     MASFSSS        1     0
ATGGCGATGAAGACTTCTGAT     MAMKTSD        1     0
ATGGCGATGAAGAGGCATTCG     MAMKRHS        1     0
ATGGCGATGAAGCAGACTCCG     MAMKQTP        1     0
ATGGCGATGAATAGGTTGCAG     MAMNRLQ        1     0
ATGGCGATGAATGGGACGATT     MAMNGTI        1     0
ATGGCGATGAATGGGTTGCAG     MAMNGLQ        1     0
ATGGCGATGACGCGGAATCCT     MAMTRNP        1     0
ATGGCGATGACTACTTCTGCG     MAMTTSA        1     0
ATGGCGATGACTCCTATTTCG     MAMTPIS        1     0
ATGGCGATGACTGAGCTTCCT     MAMTELP        1     0
ATGGCGATGACTGAGTCGATT     MAMTESI        1     0
ATGGCGATGACTGGTACTGAG     MAMTGTE        1     0
ATGGCGATGACTTCTGTTCAT     MAMTSVH        1     0
ATGGCGATGAGTACTCATTCG     MAMSTHS        1     0
ATGGCGATGAGTCAGACTGTG     MAMSQTV        1     0
ATGGCGATGAGTGATTTGCCG     MAMSDLP        1     0
ATGGCGATGCAGAAGACTCAT     MAMQKTH        1     0
ATGGCGATGCAGATGTAGATG     MAMQMQM        1     0
ATGGCGATGCAGCAGAATGCT     MAMQQNA        1     0
ATGGCGATGCAGCAGAATGTG     MAMQQNV        1     0
ATGGCGATGCAGGATCAGGCT     MAMQDQA        1     0
ATGGCGATGCAGGCGCAGTAT     MAMQAQY        1     0
ATGGCGATGCAGTAGATGAAT     MAMQQMN        1     0
ATGGCGATGCATCCGTTTCTG     MAMHPFL        1     0
ATGGCGATGCCGTGGCCTTAG     MAMPWPQ        1     0
ATGGCGATGCCTACTATTCCT     MAMPTIP        1     0
ATGGCGATGCCTCTGCTGTAG     MAMPLLQ        1     0
ATGGCGATGCCTGATAATCAG     MAMPDNQ        1     0
ATGGCGATGCCTGCTCTGTAT     MAMPALY        1     0
ATGGCGATGCGGACTGTTGCG     MAMRTVA        1     0
ATGGCGATGCGTAATTTTTCG     MAMRNFS        1     0
ATGGCGATGGAGACTAATCGG     MAMETNR        1     0
ATGGCGATGGAGATGTGGCAG     MAMEMWQ        1     0
ATGGCGATGGAGCAGGATCCT     MAMEQDP        1     0
ATGGCGATGGAGCCTAATCAT     MAMEPNH        1     0
ATGGCGATGGAGCCTTGGCGT     MAMEPWR        1     0
ATGGCGATGGAGGCTACTGCT     MAMEATA        1     0
ATGGCGATGGATACGATTACG     MAMDTIT        1     0
ATGGCGATGGATACTATTATG     MAMDTIM        1     0
ATGGCGATGGCGCTTCCTCCT     MAMALPP        1     0
ATGGCGATGGCGGCGCGTCTT     MAMAARL        1     0
ATGGCGATGGCTAATCTGAAT     MAMANLN        1     0
ATGGCGATGGGGCCGCAGGTG     MAMGPQV        1     0
ATGGCGATGGGTCAGGCGCCG     MAMGQAP        1     0
ATGGCGATGTAGAAGTCTTCT     MAMQKSS        1     0
ATGGCGATGTCGTCGGCGCGT     MAMSSAR        1     0
ATGGCGATGTCTACGTGTTGT     MAMSTCC        1     0
ATGGCGATGTCTAGTGGGACT     MAMSSGT        1     0
ATGGCGATGTCTGCTAATCTT     MAMSANL        1     0
ATGGCGATGTTTCGGGTTGAG     MAMFRVE        1     0
ATGGCGATTAATCCGGTTACT     MAINPVT        1     0
ATGGCGATTACGCGTCAGACT     MAITRQT        1     0
ATGGCGATTACGGATAGGGCT     MAITDRA        1     0
ATGGCGATTACGTGGGCGTAG     MAITWAQ        1     0
ATGGCGATTCAGCTGAGTCCG     MAIQLSP        1     0
ATGGCGATTCCGACTCCTACG     MAIPTPT        1     0
ATGGCGATTCCGACTTCGTGT     MAIPTSC        1     0
ATGGCGATTCCGAGGTCGATG     MAIPRSM        1     0
ATGGCGATTCCGGGTTCGAGG     MAIPGSR        1     0
ATGGCGATTCCTACGACGGCT     MAIPTTA        1     0
ATGGCGATTCCTAGTTCGCCG     MAIPSSP        1     0
ATGGCGATTCCTCATACTGAT     MAIPHTD        1     0
ATGGCGATTCCTCCTTTGGAT     MAIPPLD        1     0
ATGGCGATTCCTCGTCCTCCG     MAIPRPP        1     0
ATGGCGATTCCTGCTCCGACT     MAIPAPT        1     0
ATGGCGATTCCTTCGTATGAT     MAIPSYD        1     0
ATGGCGATTCGGGAGGAGACG     MAIREET        1     0
ATGGCGATTGATAGTTGGCTT     MAIDSWL        1     0
ATGGCGATTGATCCTCCTCGT     MAIDPPR        1     0
ATGGCGATTGATCTGGTGAAG     MAIDLVK        1     0
ATGGCGATTGCGGAGAATCTT     MAIAENL        1     0
ATGGCGATTGCGGAGGCTAAT     MAIAEAN        1     0
ATGGCGATTGGTGTGGTTACT     MAIGVVT        1     0
ATGGCGATTTCGGATATTCCT     MAISDIP        1     0
ATGGCGATTTTGCAGGAACCG     MAILQEP        1     0
ATGGCGCAACAGCCTGAGCAT     MAQQPEH        1     0
ATGGCGCAACAGGTGACTACG     MAQQVTT        1     0
ATGGCGCAACATACGTCTAGT     MAQHTSS        1     0
ATGGCGCAGAAGAGTATTTCT     MAQKSIS        1     0
ATGGCGCAGAAGCCTTCTACG     MAQKPST        1     0
ATGGCGCAGAAGCTGCAGGAT     MAQKLQD        1     0
ATGGCGCAGAATACGAGTATG     MAQNTSM        1     0
ATGGCGCAGAATAGGCCTCAT     MAQNRPH        1     0
ATGGCGCAGAATATGATGAAT     MAQNMMN        1     0
ATGGCGCAGAATCAGTAGAGT     MAQNQQS        1     0
ATGGCGCAGAATCATCTTTCT     MAQNHLS        1     0
ATGGCGCAGAATCATGTTTAG     MAQNHVQ        1     0
ATGGCGCAGAATCCGAGGTTG     MAQNPRL        1     0
ATGGCGCAGAATCCTACTACG     MAQNPTT        1     0
ATGGCGCAGAATCCTGGTTCG     MAQNPGS        1     0
ATGGCGCAGAATCGTATTTTG     MAQNRIL        1     0
ATGGCGCAGAATCTGTCTTCG     MAQNLSS        1     0
ATGGCGCAGAATGAGTCTCGG     MAQNESR        1     0
ATGGCGCAGAATGTGCGTAAG     MAQNVRK        1     0
ATGGCGCAGAATGTGTCGGAG     MAQNVSE        1     0
ATGGCGCAGAATTATGCTTCG     MAQNYAS        1     0
ATGGCGCAGAATTCGACTCCT     MAQNSTP        1     0
ATGGCGCAGAATTCGATGCCT     MAQNSMP        1     0
ATGGCGCAGAATTCGCTGGGG     MAQNSLG        1     0
ATGGCGCAGAATTTGAGTAAG     MAQNLSK        1     0
ATGGCGCAGACGAATCTGTTG     MAQTNLL        1     0
ATGGCGCAGACGACTTATATG     MAQTTYM        1     0
ATGGCGCAGACGAGGCCTACT     MAQTRPT        1     0
ATGGCGCAGACGCAGAAGCAT     MAQTQKH        1     0
ATGGCGCAGACGCTTAAGAAT     MAQTLKN        1     0
ATGGCGCAGACGGATGCTTCG     MAQTDAS        1     0
ATGGCGCAGACGTAGAATTCT     MAQTQNS        1     0
ATGGCGCAGACGTCGGAGTTG     MAQTSEL        1     0
ATGGCGCAGACGTCTGAGCCT     MAQTSEP        1     0
ATGGCGCAGACGTGGAAGGAT     MAQTWKD        1     0
ATGGCGCAGACGTGTTCTCCT     MAQTCSP        1     0
ATGGCGCAGACGTTGTTTAAG     MAQTLFK        1     0
ATGGCGCAGACGTTTCCTTAG     MAQTFPQ        1     0
ATGGCGCAGACTAAGGGTCCT     MAQTKGP        1     0
ATGGCGCAGACTACTGTTACG     MAQTTVT        1     0
ATGGCGCAGACTAGGCTGCAT     MAQTRLH        1     0
ATGGCGCAGACTAGTTTTGAT     MAQTSFD        1     0
ATGGCGCAGACTATGAATCTG     MAQTMNL        1     0
ATGGCGCAGACTATTCCGCAT     MAQTIPH        1     0
ATGGCGCAGACTATTCGTACG     MAQTIRT        1     0
ATGGCGCAGACTCATCATCCT     MAQTHHP        1     0
ATGGCGCAGACTCATCCGTCG     MAQTHPS        1     0
ATGGCGCAGACTCTTCCTCTT     MAQTLPL        1     0
ATGGCGCAGACTGCGACTCCG     MAQTATP        1     0
ATGGCGCAGACTGGGGCGCAT     MAQTGAH        1     0
ATGGCGCAGACTGTGCAGACG     MAQTVQT        1     0
ATGGCGCAGACTTAGAATAGT     MAQTQNS        1     0
ATGGCGCAGACTTCTGAGAAG     MAQTSEK        1     0
ATGGCGCAGAGGACTCTTCCT     MAQRTLP        1     0
ATGGCGCAGAGGGCTGGGGAT     MAQRAGD        1     0
ATGGCGCAGAGGTATGGTGGT     MAQRYGG        1     0
ATGGCGCAGAGGTGTGCTGGT     MAQRCAG        1     0
ATGGCGCAGAGTACTCCTATG     MAQSTPM        1     0
ATGGCGCAGAGTACTCCTATT     MAQSTPI        1     0
ATGGCGCAGAGTATGCCGTAT     MAQSMPY        1     0
ATGGCGCAGAGTATGGGTTAT     MAQSMGY        1     0
ATGGCGCAGAGTCAGACGCCG     MAQSQTP        1     0
ATGGCGCAGAGTCATTCTCCG     MAQSHSP        1     0
ATGGCGCAGAGTCGGACTTTG     MAQSRTL        1     0
ATGGCGCAGAGTCGGCAGGAG     MAQSRQE        1     0
ATGGCGCAGAGTCGTGCGTTG     MAQSRAL        1     0
ATGGCGCAGAGTCTGCCTTAT     MAQSLPY        1     0
ATGGCGCAGAGTCTTCTGCCT     MAQSLLP        1     0
ATGGCGCAGAGTGATCCTTTT     MAQSDPF        1     0
ATGGCGCAGAGTGCTCCTGCG     MAQSAPA        1     0
ATGGCGCAGAGTGCTGATTCG     MAQSADS        1     0
ATGGCGCAGAGTGTGGTGTTG     MAQSVVL        1     0
ATGGCGCAGAGTTCTACTCCT     MAQSSTP        1     0
ATGGCGCAGAGTTCTTTTCGG     MAQSSFR        1     0
ATGGCGCAGAGTTTGAGGCCG     MAQSLRP        1     0
ATGGCGCAGATGCAGAAGCGT     MAQMQKR        1     0
ATGGCGCAGATGGGGACGCAG     MAQMGTQ        1     0
ATGGCGCAGATGTCGTGGATT     MAQMSWI        1     0
ATGGCGCAGATTAATACGGTG     MAQINTV        1     0
ATGGCGCAGATTAATCTTCAT     MAQINLH        1     0
ATGGCGCAGATTACGCTTCCT     MAQITLP        1     0
ATGGCGCAGATTTCGACGACG     MAQISTT        1     0
ATGGCGCAGATTTTGACGCAT     MAQILTH        1     0
ATGGCGCAGCAGAAGATGGAT     MAQQKMD        1     0
ATGGCGCAGCAGAAGTCGCGT     MAQQKSR        1     0
ATGGCGCAGCAGAATAAGTTG     MAQQNKL        1     0
ATGGCGCAGCAGACGAGGCCT     MAQQTRP        1     0
ATGGCGCAGCAGAGTCGGAAT     MAQQSRN        1     0
ATGGCGCAGCAGATGACTCAA     MAQQMTQ        1     0
ATGGCGCAGCAGCATTATAAG     MAQQHYK        1     0
ATGGCGCAGCAGCCGGGGTCG     MAQQPGS        1     0
ATGGCGCAGCAGCCGTCTACT     MAQQPST        1     0
ATGGCGCAGCAGCTGGTGAGT     MAQQLVS        1     0
ATGGCGCAGCAGCTGTTTGGG     MAQQLFG        1     0
ATGGCGCAGCAGGCTATGCAG     MAQQAMQ        1     0
ATGGCGCAGCAGGCTCAGCTG     MAQQAQL        1     0
ATGGCGCAGCAGTCTCCTCCG     MAQQSPP        1     0
ATGGCGCAGCAGTCTCGGCCT     MAQQSRP        1     0
ATGGCGCAGCAGTCTTCTGTG     MAQQSSV        1     0
ATGGCGCAGCAGTGGACTCTG     MAQQWTL        1     0
ATGGCGCAGCAGTGGCTTATT     MAQQWLI        1     0
ATGGCGCAGCATAATCAGGAT     MAQHNQD        1     0
ATGGCGCAGCATAATTTGCGG     MAQHNLR        1     0
ATGGCGCAGCATACGACTAAT     MAQHTTN        1     0
ATGGCGCAGCATACGTTTACT     MAQHTFT        1     0
ATGGCGCAGCATACTACGATG     MAQHTTM        1     0
ATGGCGCAGCATACTTATGCT     MAQHTYA        1     0
ATGGCGCAGCATACTTGGCCG     MAQHTWP        1     0
ATGGCGCAGCATATGCATTAG     MAQHMHQ        1     0
ATGGCGCAGCATCATAAGCCT     MAQHHKP        1     0
ATGGCGCAGCATCCTCTGGGT     MAQHPLG        1     0
ATGGCGCAGCATCTGCATTCT     MAQHLHS        1     0
ATGGCGCAGCATGAGGTTCGT     MAQHEVR        1     0
ATGGCGCAGCATGCGAGTCGG     MAQHASR        1     0
ATGGCGCAGCATGCTCATCCG     MAQHAHP        1     0
ATGGCGCAGCATGCTCCTCTT     MAQHAPL        1     0
ATGGCGCAGCATGGGTGGCCT     MAQHGWP        1     0
ATGGCGCAGCATTTGTGGGGT     MAQHLWG        1     0
ATGGCGCAGCATTTTCAGCGT     MAQHFQR        1     0
ATGGCGCAGCATTTTCAGTAT     MAQHFQY        1     0
ATGGCGCAGCCGACGATGTCG     MAQPTMS        1     0
ATGGCGCAGCCGTATGCTGAG     MAQPYAE        1     0
ATGGCGCAGCCGTTTATTATG     MAQPFIM        1     0
ATGGCGCAGCCTAATCATCAG     MAQPNHQ        1     0
ATGGCGCAGCCTAATCGGATT     MAQPNRI        1     0
ATGGCGCAGCCTCAGGAGCGG     MAQPQER        1     0
ATGGCGCAGCCTGTGCCTAAG     MAQPVPK        1     0
ATGGCGCAGCCTTTTGATCCT     MAQPFDP        1     0
ATGGCGCAGCGGATGACTGTG     MAQRMTV        1     0
ATGGCGCAGCGGATTCCTAAT     MAQRIPN        1     0
ATGGCGCAGCGGCAGCTTGAT     MAQRQLD        1     0
ATGGCGCAGCGGGATCGGGAT     MAQRDRD        1     0
ATGGCGCAGCGGTCGTTTAGT     MAQRSFS        1     0
ATGGCGCAGCGGTCTGATAAG     MAQRSDK        1     0
ATGGCGCAGCGTACGGTGCAT     MAQRTVH        1     0
ATGGCGCAGCGTATGTTTATG     MAQRMFM        1     0
ATGGCGCAGCGTCTTCATCAG     MAQRLHQ        1     0
ATGGCGCAGCGTCTTCATGAT     MAQRLHD        1     0
ATGGCGCAGCGTGATGGTGTT     MAQRDGV        1     0
ATGGCGCAGCGTGCGAGTGTT     MAQRASV        1     0
ATGGCGCAGCGTGCGATGCCG     MAQRAMP        1     0
ATGGCGCAGCGTGGTACTTCG     MAQRGTS        1     0
ATGGCGCAGCGTTCTAATACT     MAQRSNT        1     0
ATGGCGCAGCGTTCTGGTCCG     MAQRSGP        1     0
ATGGCGCAGCGTTTGTTACAG     MAQRLLQ        1     0
ATGGCGCAGCTGAAGCAGTTG     MAQLKQL        1     0
ATGGCGCAGCTGACTTCGATG     MAQLTSM        1     0
ATGGCGCAGCTGCTGCCTTCG     MAQLLPS        1     0
ATGGCGCAGCTGGAGCATATT     MAQLEHI        1     0
ATGGCGCAGCTGTCTCCGCCG     MAQLSPP        1     0
ATGGCGCAGCTTAATCGGGGG     MAQLNRG        1     0
ATGGCGCAGCTTCCTGAGCCG     MAQLPEP        1     0
ATGGCGCAGCTTTCTGAGTCT     MAQLSES        1     0
ATGGCGCAGGAGAATACGCTT     MAQENTL        1     0
ATGGCGCAGGAGAATCAGGTT     MAQENQV        1     0
ATGGCGCAGGAGACTCCGGAT     MAQETPD        1     0
ATGGCGCAGGAGCCGGCTATT     MAQEPAI        1     0
ATGGCGCAGGAGGAGTGGCAG     MAQEEWQ        1     0
ATGGCGCAGGAGTCTACTGAT     MAQESTD        1     0
ATGGCGCAGGAGTGTAATCTG     MAQECNL        1     0
ATGGCGCAGGATAAGCTGAAG     MAQDKLK        1     0
ATGGCGCAGGATAATCTGCCG     MAQDNLP        1     0
ATGGCGCAGGATACGACTGGG     MAQDTTG        1     0
ATGGCGCAGGATAGGCCTCGT     MAQDRPR        1     0
ATGGCGCAGGATATGCCTTCT     MAQDMPS        1     0
ATGGCGCAGGATCATAGGAAG     MAQDHRK        1     0
ATGGCGCAGGATCATGCGGGG     MAQDHAG        1     0
ATGGCGCAGGATCATGCGGTG     MAQDHAV        1     0
ATGGCGCAGGATCGGTTGCCG     MAQDRLP        1     0
ATGGCGCAGGATCGTCTGTCT     MAQDRLS        1     0
ATGGCGCAGGATCTGCATGAT     MAQDLHD        1     0
ATGGCGCAGGATCTTAAGCTT     MAQDLKL        1     0
ATGGCGCAGGATGCTAGGCTT     MAQDARL        1     0
ATGGCGCAGGATGGTGGGCCT     MAQDGGP        1     0
ATGGCGCAGGATGGTTTGCCT     MAQDGLP        1     0
ATGGCGCAGGATGTGCTGCCG     MAQDVLP        1     0
ATGGCGCAGGATTATAAGTAT     MAQDYKY        1     0
ATGGCGCAGGATTATACGGTG     MAQDYTV        1     0
ATGGCGCAGGATTCGAATCTG     MAQDSNL        1     0
ATGGCGCAGGATTCTCCTAAG     MAQDSPK        1     0
ATGGCGCAGGCGACGGCGTTT     MAQATAF        1     0
ATGGCGCAGGCGGCTCCTCCT     MAQAAPP        1     0
ATGGCGCAGGCGGCTCCTGCT     MAQAAPA        1     0
ATGGCGCAGGCGGTTGATTCG     MAQAVDS        1     0
ATGGCGCAGGCGTGTGCTATG     MAQACAM        1     0
ATGGCGCAGGCTACTATTACG     MAQATIT        1     0
ATGGCGCAGGCTAGGCCGAGT     MAQARPS        1     0
ATGGCGCAGGCTCCTAGTCCT     MAQAPSP        1     0
ATGGCGCAGGCTGATAAGAAT     MAQADKN        1     0
ATGGCGCAGGGGAATTATGTG     MAQGNYV        1     0
ATGGCGCAGGGGACGCCTACG     MAQGTPT        1     0
ATGGCGCAGGGGATGAATAGG     MAQGMNR        1     0
ATGGCGCAGGGGCAGCATGGG     MAQGQHG        1     0
ATGGCGCAGGGGCAGGTTTTT     MAQGQVF        1     0
ATGGCGCAGGGGCGGAATCAG     MAQGRNQ        1     0
ATGGCGCAGGGGGCGGATAAT     MAQGADN        1     0
ATGGCGCAGGGGTCTCTGCGT     MAQGSLR        1     0
ATGGCGCAGGGTAGTACTCGG     MAQGSTR        1     0
ATGGCGCAGGGTATGAGTCAG     MAQGMSQ        1     0
ATGGCGCAGGGTCATGCGATG     MAQGHAM        1     0
ATGGCGCAGGGTCTTCCTCCG     MAQGLPP        1     0
ATGGCGCAGGGTGTTTATTAT     MAQGVYY        1     0
ATGGCGCAGGGTTCTCCTCAT     MAQGSPH        1     0
ATGGCGCAGGGTTCTCGGTCT     MAQGSRS        1     0
ATGGCGCAGGTGAAGAAGCCG     MAQVKKP        1     0
ATGGCGCAGGTGAATAGTCGT     MAQVNSR        1     0
ATGGCGCAGGTGAATCTGCCG     MAQVNLP        1     0
ATGGCGCAGGTGAATTCTTCG     MAQVNSS        1     0
ATGGCGCAGGTGAGTACTCAG     MAQVSTQ        1     0
ATGGCGCAGGTGCAGCATGAT     MAQVQHD        1     0
ATGGCGCAGGTGCGGTCTGAG     MAQVRSE        1     0
ATGGCGCAGGTGGATATGCCT     MAQVDMP        1     0
ATGGCGCAGGTGTAGGCGCAT     MAQVQAH        1     0
ATGGCGCAGGTTAAGCGGCTT     MAQVKRL        1     0
ATGGCGCAGGTTATGTCGGAT     MAQVMSD        1     0
ATGGCGCAGGTTCTGGAGCCG     MAQVLEP        1     0
ATGGCGCAGGTTGAGGGTCGT     MAQVEGR        1     0
ATGGCGCAGGTTGCATGGCCT     MAQVAWP        1     0
ATGGCGCAGGTTGGGTTTAGT     MAQVGFS        1     0
ATGGCGCAGTATACGGCTTTG     MAQYTAL        1     0
ATGGCGCAGTATACTAAGTAT     MAQYTKY        1     0
ATGGCGCAGTATACTTTTAAG     MAQYTFK        1     0
ATGGCGCAGTATAGGGCTGCT     MAQYRAA        1     0
ATGGCGCAGTATAGTACTGTG     MAQYSTV        1     0
ATGGCGCAGTATCAGGTTCTT     MAQYQVL        1     0
ATGGCGCAGTATCCGCCTCCG     MAQYPPP        1     0
ATGGCGCAGTATGCTGGTTCT     MAQYAGS        1     0
ATGGCGCAGTATTCTCAGACT     MAQYSQT        1     0
ATGGCGCAGTATTGTCTGTCG     MAQYCLS        1     0
ATGGCGCAGTATTTGGGTACG     MAQYLGT        1     0
ATGGCGCAGTCGACGAATCCG     MAQSTNP        1     0
ATGGCGCAGTCGACGTAGAGG     MAQSTQR        1     0
ATGGCGCAGTCGACGTTTTTG     MAQSTFL        1     0
ATGGCGCAGTCGCATCCGCAT     MAQSHPH        1     0
ATGGCGCAGTCGCCTTATTCG     MAQSPYS        1     0
ATGGCGCAGTCGGAGTCGACG     MAQSEST        1     0
ATGGCGCAGTCGGCGGCGTCG     MAQSAAS        1     0
ATGGCGCAGTCGGGGCTTACG     MAQSGLT        1     0
ATGGCGCAGTCGGGTCAGCTT     MAQSGQL        1     0
ATGGCGCAGTCGTCTGTTTGG     MAQSSVW        1     0
ATGGCGCAGTCGTGTCCGTCT     MAQSCPS        1     0
ATGGCGCAGTCGTTGGTTCTG     MAQSLVL        1     0
ATGGCGCAGTCTAAGTATCCG     MAQSKYP        1     0
ATGGCGCAGTCTACGCGTACG     MAQSTRT        1     0
ATGGCGCAGTCTACTCAGGCG     MAQSTQA        1     0
ATGGCGCAGTCTACTCCTCCT     MAQSTPP        1     0
ATGGCGCAGTCTAGGGTGACG     MAQSRVT        1     0
ATGGCGCAGTCTCAGCGTACT     MAQSQRT        1     0
ATGGCGCAGTCTCCTGAGACG     MAQSPET        1     0
ATGGCGCAGTCTCTTGGACTG     MAQSLGL        1     0
ATGGCGCAGTCTGATAAGTTT     MAQSDKF        1     0
ATGGCGCAGTCTGATCCTATG     MAQSDPM        1     0
ATGGCGCAGTCTGATTGGAAT     MAQSDWN        1     0
ATGGCGCAGTCTGTGAGGTCG     MAQSVRS        1     0
ATGGCGCAGTCTGTGCATAGG     MAQSVHR        1     0
ATGGCGCAGTCTTATGAGCGG     MAQSYER        1     0
ATGGCGCAGTCTTATGTTTCG     MAQSYVS        1     0
ATGGCGCAGTCTTTGACGGTG     MAQSLTV        1     0
ATGGCGCAGTGTAATAGGTAT     MAQCNRY        1     0
ATGGCGCAGTTGAATCAGTCG     MAQLNQS        1     0
ATGGCGCAGTTGCATACTGTG     MAQLHTV        1     0
ATGGCGCAGTTGCGGGATGTG     MAQLRDV        1     0
ATGGCGCAGTTGGGGACGCCG     MAQLGTP        1     0
ATGGCGCAGTTTACGGCGATT     MAQFTAI        1     0
ATGGCGCAGTTTCAGAGGGAT     MAQFQRD        1     0
ATGGCGCATAAGACGATGCCG     MAHKTMP        1     0
ATGGCGCATAAGACTACGGTG     MAHKTTV        1     0
ATGGCGCATAAGAGGCCTGAT     MAHKRPD        1     0
ATGGCGCATAAGCCGCTTGAG     MAHKPLE        1     0
ATGGCGCATAAGCCTCGTATG     MAHKPRM        1     0
ATGGCGCATAAGGTTCGTCCG     MAHKVRP        1     0
ATGGCGCATAAGTGTGCTCCG     MAHKCAP        1     0
ATGGCGCATAAGTTGACGACG     MAHKLTT        1     0
ATGGCGCATAAGTTTCCGTGG     MAHKFPW        1     0
ATGGCGCATAATAATCGGTAT     MAHNNRY        1     0
ATGGCGCATAATACGCTTCCT     MAHNTLP        1     0
ATGGCGCATAATCAGAATCCT     MAHNQNP        1     0
ATGGCGCATAATCGTCATAGT     MAHNRHS        1     0
ATGGCGCATAATGTGCAGCAG     MAHNVQQ        1     0
ATGGCGCATAATTAGATGCCT     MAHNQMP        1     0
ATGGCGCATACGACGTGGCAG     MAHTTWQ        1     0
ATGGCGCATACGCATTAGGCT     MAHTHQA        1     0
ATGGCGCATACGGATTTGAAT     MAHTDLN        1     0
ATGGCGCATACGTCTCGGCAT     MAHTSRH        1     0
ATGGCGCATACTACGATTTCG     MAHTTIS        1     0
ATGGCGCATACTACTGATTAG     MAHTTDQ        1     0
ATGGCGCATACTCATGGGCCT     MAHTHGP        1     0
ATGGCGCATACTCGGACTCAT     MAHTRTH        1     0
ATGGCGCATACTCGGAGTCTT     MAHTRSL        1     0
ATGGCGCATACTGATATTCAT     MAHTDIH        1     0
ATGGCGCATACTGATCGTATT     MAHTDRI        1     0
ATGGCGCATACTGGGTCGCCT     MAHTGSP        1     0
ATGGCGCATACTTCTCCTGGT     MAHTSPG        1     0
ATGGCGCATAGGACTGTTGAT     MAHRTVD        1     0
ATGGCGCATAGGCAGCCGACT     MAHRQPT        1     0
ATGGCGCATAGGGATTCTGCG     MAHRDSA        1     0
ATGGCGCATAGTAAGCCGGTT     MAHSKPV        1     0
ATGGCGCATAGTAATCTGATG     MAHSNLM        1     0
ATGGCGCATAGTACGACGCAG     MAHSTTQ        1     0
ATGGCGCATAGTACGGGGCAG     MAHSTGQ        1     0
ATGGCGCATAGTAGTCCGTTG     MAHSSPL        1     0
ATGGCGCATAGTATTCCGTTG     MAHSIPL        1     0
ATGGCGCATAGTCAGCAGAAT     MAHSQQN        1     0
ATGGCGCATAGTCAGGCTAGG     MAHSQAR        1     0
ATGGCGCATAGTCGGGTTCAT     MAHSRVH        1     0
ATGGCGCATAGTCTTAGGATG     MAHSLRM        1     0
ATGGCGCATATGTCTTCTACG     MAHMSST        1     0
ATGGCGCATATTCCTCCTCAT     MAHIPPH        1     0
ATGGCGCATCAGAAGGTGACT     MAHQKVT        1     0
ATGGCGCATCAGAATCGGTCG     MAHQNRS        1     0
ATGGCGCATCAGACGGTTTTT     MAHQTVF        1     0
ATGGCGCATCAGACGTCGTTG     MAHQTSL        1     0
ATGGCGCATCAGACTATGATG     MAHQTMM        1     0
ATGGCGCATCAGAGGACTCCT     MAHQRTP        1     0
ATGGCGCATCAGAGTCGGTGG     MAHQSRW        1     0
ATGGCGCATCAGATTCCGAAG     MAHQIPK        1     0
ATGGCGCATCAGCAGAAGGTT     MAHQQKV        1     0
ATGGCGCATCAGCCTACTGTT     MAHQPTV        1     0
ATGGCGCATCAGCGGTTGCCA     MAHQRLP        1     0
ATGGCGCATCAGGAGAAGTCT     MAHQEKS        1     0
ATGGCGCATCAGTATATGACG     MAHQYMT        1     0
ATGGCGCATCAGTTTGATACT     MAHQFDT        1     0
ATGGCGCATCATACGCATATT     MAHHTHI        1     0
ATGGCGCATCATAGTTCTCGT     MAHHSSR        1     0
ATGGCGCATCATATTCTTCAT     MAHHILH        1     0
ATGGCGCATCATCAGAATGTG     MAHHQNV        1     0
ATGGCGCATCATCAGCCTCTG     MAHHQPL        1     0
ATGGCGCATCATCGGTCGTGG     MAHHRSW        1     0
ATGGCGCATCATCTGCCGTTG     MAHHLPL        1     0
ATGGCGCATCATCTGTCTCCG     MAHHLSP        1     0
ATGGCGCATCATCTTCCTTTG     MAHHLPL        1     0
ATGGCGCATCATCTTTTGCTG     MAHHLLL        1     0
ATGGCGCATCATGATGGTCGG     MAHHDGR        1     0
ATGGCGCATCATGGGAAGTAT     MAHHGKY        1     0
ATGGCGCATCATGGGTATTAT     MAHHGYY        1     0
ATGGCGCATCATGGTCCTAAT     MAHHGPN        1     0
ATGGCGCATCATTTGCATCTT     MAHHLHL        1     0
ATGGCGCATCCGAGGCCGCAT     MAHPRPH        1     0
ATGGCGCATCCGCGTTGTTCT     MAHPRCS        1     0
ATGGCGCATCCGGTTATGACG     MAHPVMT        1     0
ATGGCGCATCCGTCGACGATG     MAHPSTM        1     0
ATGGCGCATCCGTCTCCTCCT     MAHPSPP        1     0
ATGGCGCATCCGTTTTCTCTT     MAHPFSL        1     0
ATGGCGCATCCTACTGATCGT     MAHPTDR        1     0
ATGGCGCATCCTAGTCCGTGT     MAHPSPC        1     0
ATGGCGCATCCTCAGACGACG     MAHPQTT        1     0
ATGGCGCATCCTCAGTCGACT     MAHPQST        1     0
ATGGCGCATCCTCAGTCTCTT     MAHPQSL        1     0
ATGGCGCATCCTGAGGGGTCG     MAHPEGS        1     0
ATGGCGCATCCTGGGCATAAT     MAHPGHN        1     0
ATGGCGCATCCTTTTATTACG     MAHPFIT        1     0
ATGGCGCATCGGAATCAGTAT     MAHRNQY        1     0
ATGGCGCATCGGCATCCGCAG     MAHRHPQ        1     0
ATGGCGCATCGGGCTGCGTCT     MAHRAAS        1     0
ATGGCGCATCGGGGTAGTTCT     MAHRGSS        1     0
ATGGCGCATCGTACGAATTCT     MAHRTNS        1     0
ATGGCGCATCGTACGGGGACG     MAHRTGT        1     0
ATGGCGCATCTGGATCCTGAG     MAHLDPE        1     0
ATGGCGCATCTTATGCCGGAT     MAHLMPD        1     0
ATGGCGCATCTTCAGAAGACT     MAHLQKT        1     0
ATGGCGCATCTTGCTCAGAGT     MAHLAQS        1     0
ATGGCGCATGAGATGACTGGG     MAHEMTG        1     0
ATGGCGCATGAGCAGGAGAAT     MAHEQEN        1     0
ATGGCGCATGAGCTTTCGCGT     MAHELSR        1     0
ATGGCGCATGAGGATGGGTCG     MAHEDGS        1     0
ATGGCGCATGAGGATTGGTCG     MAHEDWS        1     0
ATGGCGCATGAGGCTTCTGTT     MAHEASV        1     0
ATGGCGCATGAGTATGCTCGG     MAHEYAR        1     0
ATGGCGCATGATCAGTTTTCG     MAHDQFS        1     0
ATGGCGCATGATCATCCGTCT     MAHDHPS        1     0
ATGGCGCATGATCCGTTTCTT     MAHDPFL        1     0
ATGGCGCATGATCCTAGTTCG     MAHDPSS        1     0
ATGGCGCATGATCTGGCTCAG     MAHDLAQ        1     0
ATGGCGCATGATGAGCCTTCT     MAHDEPS        1     0
ATGGCGCATGATGATCTGAAT     MAHDDLN        1     0
ATGGCGCATGATGGGCTTCAT     MAHDGLH        1     0
ATGGCGCATGATTCGGATTCG     MAHDSDS        1     0
ATGGCGCATGATTGTGTGACT     MAHDCVT        1     0
ATGGCGCATGATTGTTAGGGT     MAHDCQG        1     0
ATGGCGCATGATTTGGTTTTT     MAHDLVF        1     0
ATGGCGCATGCGAGTAATGCG     MAHASNA        1     0
ATGGCGCATGCGATGAATACG     MAHAMNT        1     0
ATGGCGCATGCGCAGATTGTG     MAHAQIV        1     0
ATGGCGCATGCGGAGAGGTCT     MAHAERS        1     0
ATGGCGCATGCTAAGCCGTCT     MAHAKPS        1     0
ATGGCGCATGCTAGTGTGTCT     MAHASVS        1     0
ATGGCGCATGCTCATAAGCGT     MAHAHKR        1     0
ATGGCGCATGCTCCTTGGTTT     MAHAPWF        1     0
ATGGCGCATGCTCGGGGGAGT     MAHARGS        1     0
ATGGCGCATGCTCGTCCTCCG     MAHARPP        1     0
ATGGCGCATGCTGTTAATTCT     MAHAVNS        1     0
ATGGCGCATGGGCGGAATCCT     MAHGRNP        1     0
ATGGCGCATGGGGAGAAGAGG     MAHGEKR        1     0
ATGGCGCATGGGTAGGCTCCT     MAHGQAP        1     0
ATGGCGCATGGGTTGAAGCCT     MAHGLKP        1     0
ATGGCGCATGGTACGCAGCAT     MAHGTQH        1     0
ATGGCGCATGGTCCGACTAGG     MAHGPTR        1     0
ATGGCGCATGGTCCTACTTCG     MAHGPTS        1     0
ATGGCGCATGGTCGTGAGTTT     MAHGREF        1     0
ATGGCGCATGTGAATCATAGT     MAHVNHS        1     0
ATGGCGCATGTGCATACTCAG     MAHVHTQ        1     0
ATGGCGCATGTGGTTACGACG     MAHVVTT        1     0
ATGGCGCATGTGTCTCCGGAG     MAHVSPE        1     0
ATGGCGCATGTTCAGAGTTCG     MAHVQSS        1     0
ATGGCGCATGTTTCGTGGCAG     MAHVSWQ        1     0
ATGGCGCATTAGAATGATTGG     MAHQNDW        1     0
ATGGCGCATTAGAGGCTGAGG     MAHQRLR        1     0
ATGGCGCATTAGGCTTTGATT     MAHQALI        1     0
ATGGCGCATTATACTCTGTAT     MAHYTLY        1     0
ATGGCGCATTATCAGGCTACG     MAHYQAT        1     0
ATGGCGCATTCGCATACTCCG     MAHSHTP        1     0
ATGGCGCATTCGTCGTTGCCT     MAHSSLP        1     0
ATGGCGCATTCGTCTCCTGAG     MAHSSPE        1     0
ATGGCGCATTCTAATCGTTCT     MAHSNRS        1     0
ATGGCGCATTCTAATGAGGCT     MAHSNEA        1     0
ATGGCGCATTCTACGACTCCG     MAHSTTP        1     0
ATGGCGCATTCTACGCGTACG     MAHSTRT        1     0
ATGGCGCATTCTACTCCTAGG     MAHSTPR        1     0
ATGGCGCATTCTGCTCTGCGG     MAHSALR        1     0
ATGGCGCATTCTTCTGCGAGG     MAHSSAR        1     0
ATGGCGCATTTGACGAGGAAT     MAHLTRN        1     0
ATGGCGCATTTGACGAGTCCG     MAHLTSP        1     0
ATGGCGCCACTTCCGACGAAT     MAPLPTN        1     0
ATGGCGCCATTGATTCCTCAG     MAPLIPQ        1     0
ATGGCGCCCGCTCTGCTTACG     MAPALLT        1     0
ATGGCGCCGAAGAAGCATCAT     MAPKKHH        1     0
ATGGCGCCGAAGACGATTCTT     MAPKTIL        1     0
ATGGCGCCGAAGACTACTCCG     MAPKTTP        1     0
ATGGCGCCGAAGCCGGCTGTT     MAPKPAV        1     0
ATGGCGCCGAAGCTTGGTACT     MAPKLGT        1     0
ATGGCGCCGAAGTATTCGTAT     MAPKYSY        1     0
ATGGCGCCGAAGTCTAATCGG     MAPKSNR        1     0
ATGGCGCCGAAGTGGAAGTGG     MAPKWKW        1     0
ATGGCGCCGAATAAGTCTCGT     MAPNKSR        1     0
ATGGCGCCGAATACGGGTGCT     MAPNTGA        1     0
ATGGCGCCGAATACTCCTCTT     MAPNTPL        1     0
ATGGCGCCGAATATGTCTCAT     MAPNMSH        1     0
ATGGCGCCGAATCAGAAGCTT     MAPNQKL        1     0
ATGGCGCCGAATCTTACGACG     MAPNLTT        1     0
ATGGCGCCGAATCTTACGTCG     MAPNLTS        1     0
ATGGCGCCGAATCTTAGTACG     MAPNLST        1     0
ATGGCGCCGAATGATCTTAGT     MAPNDLS        1     0
ATGGCGCCGAATGTTATGTTG     MAPNVML        1     0
ATGGCGCCGAATGTTGGTAGG     MAPNVGR        1     0
ATGGCGCCGAATTCGAATTTG     MAPNSNL        1     0
ATGGCGCCGAATTTGCTGCCG     MAPNLLP        1     0
ATGGCGCCGACGAAGAATACG     MAPTKNT        1     0
ATGGCGCCGACGACGACTCTG     MAPTTTL        1     0
ATGGCGCCGACGATGCGGATG     MAPTMRM        1     0
ATGGCGCCGACGCAGACGTGG     MAPTQTW        1     0
ATGGCGCCGACGTTTCTGCCT     MAPTFLP        1     0
ATGGCGCCGACTACGTATCCG     MAPTTYP        1     0
ATGGCGCCGACTACTCATGCG     MAPTTHA        1     0
ATGGCGCCGACTAGGCATACG     MAPTRHT        1     0
ATGGCGCCGACTAGTATGAGG     MAPTSMR        1     0
ATGGCGCCGACTATGCCTTCT     MAPTMPS        1     0
ATGGCGCCGACTATTCCTCCA     MAPTIPP        1     0
ATGGCGCCGACTCAGAATGCG     MAPTQNA        1     0
ATGGCGCCGACTCAGCTTTAT     MAPTQLY        1     0
ATGGCGCCGACTCATATTCTG     MAPTHIL        1     0
ATGGCGCCGACTCATTCGTCT     MAPTHSS        1     0
ATGGCGCCGACTCCGTTGATT     MAPTPLI        1     0
ATGGCGCCGACTCCTAAGCCT     MAPTPKP        1     0
ATGGCGCCGACTCCTCATAAT     MAPTPHN        1     0
ATGGCGCCGACTCGGATGCAT     MAPTRMH        1     0
ATGGCGCCGACTCGTCCGGAT     MAPTRPD        1     0
ATGGCGCCGACTCGTTCTCCT     MAPTRSP        1     0
ATGGCGCCGACTCTTACTTGG     MAPTLTW        1     0
ATGGCGCCGACTGAGTATCCT     MAPTEYP        1     0
ATGGCGCCGACTGCTGAGGGT     MAPTAEG        1     0
ATGGCGCCGACTGGGCCGATT     MAPTGPI        1     0
ATGGCGCCGACTGGGCCTCAT     MAPTGPH        1     0
ATGGCGCCGACTGGGTCTCCG     MAPTGSP        1     0
ATGGCGCCGACTGTGGAGAGG     MAPTVER        1     0
ATGGCGCCGACTTCGTATCAT     MAPTSYH        1     0
ATGGCGCCGACTTCTAAGATG     MAPTSKM        1     0
ATGGCGCCGACTTCTTTTGCG     MAPTSFA        1     0
ATGGCGCCGACTTTGGTTCAG     MAPTLVQ        1     0
ATGGCGCCGAGGACTTTGAAG     MAPRTLK        1     0
ATGGCGCCGAGGTAGCTGCAT     MAPRQLH        1     0
ATGGCGCCGAGTACTTTGTTT     MAPSTLF        1     0
ATGGCGCCGAGTATTAATGAT     MAPSIND        1     0
ATGGCGCCGAGTCAGATTCAT     MAPSQIH        1     0
ATGGCGCCGAGTCATCTTTAG     MAPSHLQ        1     0
ATGGCGCCGAGTCCTAATCCG     MAPSPNP        1     0
ATGGCGCCGAGTCTGCTTTTG     MAPSLLL        1     0
ATGGCGCCGAGTGTTCATTTG     MAPSVHL        1     0
ATGGCGCCGAGTTCTCAGGTG     MAPSSQV        1     0
ATGGCGCCGAGTTCTGATTCT     MAPSSDS        1     0
ATGGCGCCGAGTTGGCCTCCT     MAPSWPP        1     0
ATGGCGCCGAGTTTTGATCAG     MAPSFDQ        1     0
ATGGCGCCGATGACGCATTAT     MAPMTHY        1     0
ATGGCGCCGATGAGGGCTCTG     MAPMRAL        1     0
ATGGCGCCGATGCATACGAAT     MAPMHTN        1     0
ATGGCGCCGATGCATTGTGAG     MAPMHCE        1     0
ATGGCGCCGATTAAGCAGTCT     MAPIKQS        1     0
ATGGCGCCGATTAAGGGGACG     MAPIKGT        1     0
ATGGCGCCGATTAGTAATGCG     MAPISNA        1     0
ATGGCGCCGATTCGTACTTGG     MAPIRTW        1     0
ATGGCGCCGATTGTGCGTGCG     MAPIVRA        1     0
ATGGCGCCGATTGTTAGTCGT     MAPIVSR        1     0
ATGGCGCCGCAGAATAGTCGG     MAPQNSR        1     0
ATGGCGCCGCAGACTCGTATG     MAPQTRM        1     0
ATGGCGCCGCAGACTTCTACG     MAPQTST        1     0
ATGGCGCCGCAGATTGAGCAG     MAPQIEQ        1     0
ATGGCGCCGCAGATTGATGTG     MAPQIDV        1     0
ATGGCGCCGCAGATTGCTTCT     MAPQIAS        1     0
ATGGCGCCGCAGCATCGTTCT     MAPQHRS        1     0
ATGGCGCCGCAGCATTCTTTG     MAPQHSL        1     0
ATGGCGCCGCAGCCTTCGCCT     MAPQPSP        1     0
ATGGCGCCGCAGCGGACGATT     MAPQRTI        1     0
ATGGCGCCGCAGCGTCAGGAG     MAPQRQE        1     0
ATGGCGCCGCAGCGTTTTGGT     MAPQRFG        1     0
ATGGCGCCGCAGCTTACTCCG     MAPQLTP        1     0
ATGGCGCCGCAGTCTAAGAAT     MAPQSKN        1     0
ATGGCGCCGCAGTCTTCTCCT     MAPQSSP        1     0
ATGGCGCCGCAGTGTTTTCCG     MAPQCFP        1     0
ATGGCGCCGCATAAGCCGTTT     MAPHKPF        1     0
ATGGCGCCGCATACGTAGGCT     MAPHTQA        1     0
ATGGCGCCGCATACTTATAGG     MAPHTYR        1     0
ATGGCGCCGCATATTACGAAT     MAPHITN        1     0
ATGGCGCCGCATCAGCTGTTG     MAPHQLL        1     0
ATGGCGCCGCATCATTAGCTG     MAPHHQL        1     0
ATGGCGCCGCATCGTCCTCTG     MAPHRPL        1     0
ATGGCGCCGCATGAGTATGCT     MAPHEYA        1     0
ATGGCGCCGCATGATGATCGG     MAPHDDR        1     0
ATGGCGCCGCATGCGCTTATG     MAPHALM        1     0
ATGGCGCCGCATGTGACTGTT     MAPHVTV        1     0
ATGGCGCCGCATTCTAAGTAT     MAPHSKY        1     0
ATGGCGCCGCATTCTACTGAT     MAPHSTD        1     0
ATGGCGCCGCATTCTAGGTCG     MAPHSRS        1     0
ATGGCGCCGCATTCTCTTCCT     MAPHSLP        1     0
ATGGCGCCGCATTGTAATAGT     MAPHCNS        1     0
ATGGCGCCGCATTGTCATCCT     MAPHCHP        1     0
ATGGCGCCGCCGAGGCCTTAT     MAPPRPY        1     0
ATGGCGCCGCCGCAGGATGTT     MAPPQDV        1     0
ATGGCGCCGCCGGCTACGCAG     MAPPATQ        1     0
ATGGCGCCGCCTAATCCGCAT     MAPPNPH        1     0
ATGGCGCCGCCTACTCTGGTG     MAPPTLV        1     0
ATGGCGCCGCCTACTTGGAGG     MAPPTWR        1     0
ATGGCGCCGCCTATTACTCGT     MAPPITR        1     0
ATGGCGCCGCCTATTCCGGTT     MAPPIPV        1     0
ATGGCGCCGCCTATTCGGGAT     MAPPIRD        1     0
ATGGCGCCGCCTGCGGATCGG     MAPPADR        1     0
ATGGCGCCGCCTGCTACGCAG     MAPPATQ        1     0
ATGGCGCCGCCTTCGGATCGG     MAPPSDR        1     0
ATGGCGCCGCGGACTACGAAT     MAPRTTN        1     0
ATGGCGCCGCGGGAGTATACG     MAPREYT        1     0
ATGGCGCCGCGGGAGTTGTCT     MAPRELS        1     0
ATGGCGCCGCGGGGTCCTGCG     MAPRGPA        1     0
ATGGCGCCGCGGTAGGGTTAT     MAPRQGY        1     0
ATGGCGCCGCGTACTTCTCCG     MAPRTSP        1     0
ATGGCGCCGCGTCAGCTTCCG     MAPRQLP        1     0
ATGGCGCCGCGTCCTACGCAG     MAPRPTQ        1     0
ATGGCGCCGCGTGATCAGTCT     MAPRDQS        1     0
ATGGCGCCGCGTTCTGATAAT     MAPRSDN        1     0
ATGGCGCCGCTGAAGACTCCT     MAPLKTP        1     0
ATGGCGCCGCTGAAGGTTTCG     MAPLKVS        1     0
ATGGCGCCGCTGAATACGATT     MAPLNTI        1     0
ATGGCGCCGCTGACTGTGGTT     MAPLTVV        1     0
ATGGCGCCGCTGATGGGGATG     MAPLMGM        1     0
ATGGCGCCGCTGCCGGTGGTG     MAPLPVV        1     0
ATGGCGCCGCTGCCGTAGGGG     MAPLPQG        1     0
ATGGCGCCGCTGCCTGCTGTG     MAPLPAV        1     0
ATGGCGCCGCTGCTTCCGCGG     MAPLLPR        1     0
ATGGCGCCGCTGGAGAGTTCG     MAPLESS        1     0
ATGGCGCCGCTGGATCCTTCG     MAPLDPS        1     0
ATGGCGCCGCTGGATGCTCGG     MAPLDAR        1     0
ATGGCGCCGCTGGGTCTTTTG     MAPLGLL        1     0
ATGGCGCCGCTGGTTTCGTTT     MAPLVSF        1     0
ATGGCGCCGCTTAAGCCTTCG     MAPLKPS        1     0
ATGGCGCCGCTTACTCCTCCT     MAPLTPP        1     0
ATGGCGCCGCTTACTTATTCG     MAPLTYS        1     0
ATGGCGCCGCTTAGGCCGGTG     MAPLRPV        1     0
ATGGCGCCGCTTCCGAGTCAG     MAPLPSQ        1     0
ATGGCGCCGCTTCCTGATCAT     MAPLPDH        1     0
ATGGCGCCGCTTCCTGGGGGT     MAPLPGG        1     0
ATGGCGCCGCTTCCTTCGCCG     MAPLPSP        1     0
ATGGCGCCGCTTCTTCTGCGT     MAPLLLR        1     0
ATGGCGCCGCTTGCTCCTATT     MAPLAPI        1     0
ATGGCGCCGCTTGCTCCTGTT     MAPLAPV        1     0
ATGGCGCCGCTTGCTGTTACG     MAPLAVT        1     0
ATGGCGCCGCTTGGTAAGGCT     MAPLGKA        1     0
ATGGCGCCGGAGAAGCTGCCT     MAPEKLP        1     0
ATGGCGCCGGAGAAGTCTAAG     MAPEKSK        1     0
ATGGCGCCGGAGACTTATTCG     MAPETYS        1     0
ATGGCGCCGGAGCATTAGGAG     MAPEHQE        1     0
ATGGCGCCGGAGCCTTCTACT     MAPEPST        1     0
ATGGCGCCGGAGCTGGATGCG     MAPELDA        1     0
ATGGCGCCGGAGGGTGTGCAT     MAPEGVH        1     0
ATGGCGCCGGAGTGGTGGCCT     MAPEWWP        1     0
ATGGCGCCGGAGTTGCCGCTT     MAPELPL        1     0
ATGGCGCCGGAGTTGGAGCAT     MAPELEH        1     0
ATGGCGCCGGATACGATTCCT     MAPDTIP        1     0
ATGGCGCCGGATCCTATTTTG     MAPDPIL        1     0
ATGGCGCCGGATCGGAATAAT     MAPDRNN        1     0
ATGGCGCCGGATCTGCAGAGG     MAPDLQR        1     0
ATGGCGCCGGATCTTACTCTG     MAPDLTL        1     0
ATGGCGCCGGATGAGCTTTAT     MAPDELY        1     0
ATGGCGCCGGATGATGATATT     MAPDDDI        1     0
ATGGCGCCGGATGCTTTGCCT     MAPDALP        1     0
ATGGCGCCGGATGGGGAGCTG     MAPDGEL        1     0
ATGGCGCCGGATGGTCATCTG     MAPDGHL        1     0
ATGGCGCCGGATTCGAATGCG     MAPDSNA        1     0
ATGGCGCCGGATTCTACTTAT     MAPDSTY        1     0
ATGGCGCCGGATTTTCCTAGT     MAPDFPS        1     0
ATGGCGCCGGCGAATATGTCT     MAPANMS        1     0
ATGGCGCCGGCGATTCTTGAG     MAPAILE        1     0
ATGGCGCCGGCGCATCCTTCG     MAPAHPS        1     0
ATGGCGCCGGCGGATCAGTAT     MAPADQY        1     0
ATGGCGCCGGCGGGTAATGGG     MAPAGNG        1     0
ATGGCGCCGGCGTCTCATCGT     MAPASHR        1     0
ATGGCGCCGGCGTCTCTTACT     MAPASLT        1     0
ATGGCGCCGGCTAAGCATATT     MAPAKHI        1     0
ATGGCGCCGGCTACGCATAAG     MAPATHK        1     0
ATGGCGCCGGCTACTAAGCTT     MAPATKL        1     0
ATGGCGCCGGCTACTGGGTCT     MAPATGS        1     0
ATGGCGCCGGCTACTTTGCCT     MAPATLP        1     0
ATGGCGCCGGCTAGGTGTAAT     MAPARCN        1     0
ATGGCGCCGGCTATTTATCAT     MAPAIYH        1     0
ATGGCGCCGGCTCCGCCTGTT     MAPAPPV        1     0
ATGGCGCCGGCTCCGGAGTAG     MAPAPEQ        1     0
ATGGCGCCGGCTCCTAAGAGT     MAPAPKS        1     0
ATGGCGCCGGCTCGTCCTTCG     MAPARPS        1     0
ATGGCGCCGGCTGATATTGCT     MAPADIA        1     0
ATGGCGCCGGCTGCTAATTCG     MAPAANS        1     0
ATGGCGCCGGCTGCTCGGGTT     MAPAARV        1     0
ATGGCGCCGGCTTAGAATGAG     MAPAQNE        1     0
ATGGCGCCGGCTTATCCTAGT     MAPAYPS        1     0
ATGGCGCCGGCTTTTACGTCG     MAPAFTS        1     0
ATGGCGCCGGGGAATACTACT     MAPGNTT        1     0
ATGGCGCCGGGGAATTTTGTG     MAPGNFV        1     0
ATGGCGCCGGGGATGATGTCG     MAPGMMS        1     0
ATGGCGCCGGGGCATCTGCCT     MAPGHLP        1     0
ATGGCGCCGGGGCCGCTTGTG     MAPGPLV        1     0
ATGGCGCCGGGGGATATTTTT     MAPGDIF        1     0
ATGGCGCCGGGGTCTGAGCAG     MAPGSEQ        1     0
ATGGCGCCGGGGTTGACTAGT     MAPGLTS        1     0
ATGGCGCCGGGTACGAGGCAT     MAPGTRH        1     0
ATGGCGCCGGGTACGATGATT     MAPGTMI        1     0
ATGGCGCCGGGTACGCGGACT     MAPGTRT        1     0
ATGGCGCCGGGTAGTAAGACG     MAPGSKT        1     0
ATGGCGCCGGGTCCGATGCTT     MAPGPML        1     0
ATGGCGCCGGGTCCGCAGCCT     MAPGPQP        1     0
ATGGCGCCGGGTCCTAAGCAG     MAPGPKQ        1     0
ATGGCGCCGGGTCCTCTTAAG     MAPGPLK        1     0
ATGGCGCCGGGTCTTGCTGAG     MAPGLAE        1     0
ATGGCGCCGGGTGAGCCTGAT     MAPGEPD        1     0
ATGGCGCCGGGTTCGAATCCT     MAPGSNP        1     0
ATGGCGCCGGGTTGTCATGTG     MAPGCHV        1     0
ATGGCGCCGGTGAATATGAGT     MAPVNMS        1     0
ATGGCGCCGGTGACTTTGTAG     MAPVTLQ        1     0
ATGGCGCCGGTGATGCTGTGT     MAPVMLC        1     0
ATGGCGCCGGTGCATAATATT     MAPVHNI        1     0
ATGGCGCCGGTGCATCCTACG     MAPVHPT        1     0
ATGGCGCCGGTGCATCCTCGT     MAPVHPR        1     0
ATGGCGCCGGTGCCTACTTCG     MAPVPTS        1     0
ATGGCGCCGGTGCTGCCGCAG     MAPVLPQ        1     0
ATGGCGCCGGTTAATAAGGTT     MAPVNKV        1     0
ATGGCGCCGGTTACTGAGCAG     MAPVTEQ        1     0
ATGGCGCCGGTTAGTCGTACT     MAPVSRT        1     0
ATGGCGCCGGTTAGTGAGTCG     MAPVSES        1     0
ATGGCGCCGGTTCGGTGTGTT     MAPVRCV        1     0
ATGGCGCCGGTTGCGAATACG     MAPVANT        1     0
ATGGCGCCGGTTTATTCTCCT     MAPVYSP        1     0
ATGGCGCCGTAGAATTATCAG     MAPQNYQ        1     0
ATGGCGCCGTATATGTCTTGT     MAPYMSC        1     0
ATGGCGCCGTATCATGTGCCT     MAPYHVP        1     0
ATGGCGCCGTATCCTTATATG     MAPYPYM        1     0
ATGGCGCCGTATCTGGGGAAT     MAPYLGN        1     0
ATGGCGCCGTATGTGCCTAAG     MAPYVPK        1     0
ATGGCGCCGTATTATATGCCT     MAPYYMP        1     0
ATGGCGCCGTATTCGCCGATT     MAPYSPI        1     0
ATGGCGCCGTATTCTATGGAT     MAPYSMD        1     0
ATGGCGCCGTCGAGTAATAAG     MAPSSNK        1     0
ATGGCGCCGTCGCAGCTTGTT     MAPSQLV        1     0
ATGGCGCCGTCGCATCCGAAT     MAPSHPN        1     0
ATGGCGCCGTCGCTGTCTGGG     MAPSLSG        1     0
ATGGCGCCGTCGGATCAGTAT     MAPSDQY        1     0
ATGGCGCCGTCGGTGCTGGAT     MAPSVLD        1     0
ATGGCGCCGTCGTATACTCAG     MAPSYTQ        1     0
ATGGCGCCGTCGTTGTCTTTT     MAPSLSF        1     0
ATGGCGCCGTCTAATCATACG     MAPSNHT        1     0
ATGGCGCCGTCTAATGTTGCG     MAPSNVA        1     0
ATGGCGCCGTCTACGCTTAAT     MAPSTLN        1     0
ATGGCGCCGTCTACTAAGCGT     MAPSTKR        1     0
ATGGCGCCGTCTACTGCTATT     MAPSTAI        1     0
ATGGCGCCGTCTATTACGGAG     MAPSITE        1     0
ATGGCGCCGTCTCATAATGAG     MAPSHNE        1     0
ATGGCGCCGTCTCATAGTAGT     MAPSHSS        1     0
ATGGCGCCGTCTCATCCGCTT     MAPSHPL        1     0
ATGGCGCCGTCTCCGATGCGT     MAPSPMR        1     0
ATGGCGCCGTCTGCTCGGGGT     MAPSARG        1     0
ATGGCGCCGTCTGCTGCGTAT     MAPSAAY        1     0
ATGGCGCCGTCTTATCTTCCG     MAPSYLP        1     0
ATGGCGCCGTCTTCGGAGCGT     MAPSSER        1     0
ATGGCGCCGTCTTCTCTTCCT     MAPSSLP        1     0
ATGGCGCCGTCTTGTGCTAGT     MAPSCAS        1     0
ATGGCGCCGTGGACTCTTATG     MAPWTLM        1     0
ATGGCGCCGTGGGATTCTCCT     MAPWDSP        1     0
ATGGCGCCGTGTAATACTCTG     MAPCNTL        1     0
ATGGCGCCGTGTATTGAGCAT     MAPCIEH        1     0
ATGGCGCCGTGTGCTAATCTG     MAPCANL        1     0
ATGGCGCCGTGTGGTCCTATT     MAPCGPI        1     0
ATGGCGCCGTTGCATCAGTAG     MAPLHQQ        1     0
ATGGCGCCGTTGCTTTCGCTT     MAPLLSL        1     0
ATGGCGCCGTTGGAGACTCCG     MAPLETP        1     0
ATGGCGCCGTTGGTTCATAAG     MAPLVHK        1     0
ATGGCGCCGTTGTCTGATCCT     MAPLSDP        1     0
ATGGCGCCGTTTAATAGTTCT     MAPFNSS        1     0
ATGGCGCCGTTTATGCTGCCG     MAPFMLP        1     0
ATGGCGCCGTTTCTTTATATG     MAPFLYM        1     0
ATGGCGCCGTTTGATCCGTTG     MAPFDPL        1     0
ATGGCGCCGTTTGCTACGTAG     MAPFATQ        1     0
ATGGCGCCGTTTGGTGAGGTT     MAPFGEV        1     0
ATGGCGCCTAAGACCACTGCG     MAPKTTA        1     0
ATGGCGCCTAAGACGGATAGT     MAPKTDS        1     0
ATGGCGCCTAAGAGTAAGTAT     MAPKSKY        1     0
ATGGCGCCTAAGATGAAGCCG     MAPKMKP        1     0
ATGGCGCCTAAGATGCCTCAT     MAPKMPH        1     0
ATGGCGCCTAAGATGCTGTCT     MAPKMLS        1     0
ATGGCGCCTAAGCAGCTGCAT     MAPKQLH        1     0
ATGGCGCCTAAGCCTAAGACG     MAPKPKT        1     0
ATGGCGCCTAAGGATCATCCT     MAPKDHP        1     0
ATGGCGCCTAAGTCTCTGGAG     MAPKSLE        1     0
ATGGCGCCTAATAAGCGGTAT     MAPNKRY        1     0
ATGGCGCCTAATAAGGTGCTG     MAPNKVL        1     0
ATGGCGCCTAATACTCGGCCT     MAPNTRP        1     0
ATGGCGCCTAATAGTATTGCG     MAPNSIA        1     0
ATGGCGCCTAATAGTCTTCCT     MAPNSLP        1     0
ATGGCGCCTAATATGCCGACT     MAPNMPT        1     0
ATGGCGCCTAATCAGCCTATG     MAPNQPM        1     0
ATGGCGCCTAATCATCTGCAG     MAPNHLQ        1     0
ATGGCGCCTAATCATGAGCCG     MAPNHEP        1     0
ATGGCGCCTAATCCGTCTCTT     MAPNPSL        1     0
ATGGCGCCTAATCTGCATACG     MAPNLHT        1     0
ATGGCGCCTACGAATCCGACT     MAPTNPT        1     0
ATGGCGCCTACGACGACGATG     MAPTTTM        1     0
ATGGCGCCTACGACGAGTCCG     MAPTTSP        1     0
ATGGCGCCTACGACTAAGCCT     MAPTTKP        1     0
ATGGCGCCTACGCCGTCTCTG     MAPTPSL        1     0
ATGGCGCCTACGCTTCTGACT     MAPTLLT        1     0
ATGGCGCCTACGTACGGGAAG     MAPTYGK        1     0
ATGGCGCCTACTAATCTGCCT     MAPTNLP        1     0
ATGGCGCCTACTACTCCGGTG     MAPTTPV        1     0
ATGGCGCCTACTAGTGCTGGA     MAPTSAG        1     0
ATGGCGCCTACTCAGTATAAG     MAPTQYK        1     0
ATGGCGCCTACTCATAATATT     MAPTHNI        1     0
ATGGCGCCTACTCCGTCTCCT     MAPTPSP        1     0
ATGGCGCCTACTCCTAGTTTG     MAPTPSL        1     0
ATGGCGCCTACTCGGACTTTT     MAPTRTF        1     0
ATGGCGCCTACTCTGGTTGTG     MAPTLVV        1     0
ATGGCGCCTACTGGTACTTAT     MAPTGTY        1     0
ATGGCGCCTACTTAGCTGAAG     MAPTQLK        1     0
ATGGCGCCTACTTCGGTGCGG     MAPTSVR        1     0
ATGGCGCCTAGGAATCCTACG     MAPRNPT        1     0
ATGGCGCCTAGGCCGATGCTT     MAPRPML        1     0
ATGGCGCCTAGGGCTAATCCT     MAPRANP        1     0
ATGGCGCCTAGGTCTCTTGGG     MAPRSLG        1     0
ATGGCGCCTAGTAATTGTGAT     MAPSNCD        1     0
ATGGCGCCTAGTACGCATGAG     MAPSTHE        1     0
ATGGCGCCTAGTACTCGTCCT     MAPSTRP        1     0
ATGGCGCCTAGTCATCATCTT     MAPSHHL        1     0
ATGGCGCCTAGTCGGATTCTG     MAPSRIL        1     0
ATGGCGCCTAGTGATCATTGG     MAPSDHW        1     0
ATGGCGCCTAGTGATGCTACG     MAPSDAT        1     0
ATGGCGCCTAGTGCGAGTTCG     MAPSASS        1     0
ATGGCGCCTAGTGCTACTGTG     MAPSATV        1     0
ATGGCGCCTAGTGCTCTTCCG     MAPSALP        1     0
ATGGCGCCTAGTTATCCGCTG     MAPSYPL        1     0
ATGGCGCCTATGAAGCCGGCG     MAPMKPA        1     0
ATGGCGCCTATGATGAATCGG     MAPMMNR        1     0
ATGGCGCCTATGATGCGGACG     MAPMMRT        1     0
ATGGCGCCTATGCGTGGGCTG     MAPMRGL        1     0
ATGGCGCCTATGGAGCGGACT     MAPMERT        1     0
ATGGCGCCTATGTGTTGTTCT     MAPMCCS        1     0
ATGGCGCCTATGTTGCGGACT     MAPMLRT        1     0
ATGGCGCCTATTACGGTGAGG     MAPITVR        1     0
ATGGCGCCTATTACGTCTTTT     MAPITSF        1     0
ATGGCGCCTATTCCTTCTAAG     MAPIPSK        1     0
ATGGCGCCTATTCTTCCTCCT     MAPILPP        1     0
ATGGCGCCTATTGTGAGGATG     MAPIVRM        1     0
ATGGCGCCTCAGATTACGCTG     MAPQITL        1     0
ATGGCGCCTCAGCCGACTCAT     MAPQPTH        1     0
ATGGCGCCTCAGCCGATTTCG     MAPQPIS        1     0
ATGGCGCCTCAGCCTCGTCCT     MAPQPRP        1     0
ATGGCGCCTCAGCCTGAGTAT     MAPQPEY        1     0
ATGGCGCCTCAGCCTTATTCT     MAPQPYS        1     0
ATGGCGCCTCAGCCTTTTTTG     MAPQPFL        1     0
ATGGCGCCTCAGGAGGTTCCG     MAPQEVP        1     0
ATGGCGCCTCAGGATCTTACG     MAPQDLT        1     0
ATGGCGCCTCAGGGGACGTGG     MAPQGTW        1     0
ATGGCGCCTCAGTAGAAGGTG     MAPQQKV        1     0
ATGGCGCCTCAGTATCAGTCG     MAPQYQS        1     0
ATGGCGCCTCAGTCTACTTCT     MAPQSTS        1     0
ATGGCGCCTCAGTCTGCGTGT     MAPQSAC        1     0
ATGGCGCCTCAGTGGGGTTCG     MAPQWGS        1     0
ATGGCGCCTCAGTTGCAGCTG     MAPQLQL        1     0
ATGGCGCCTCATACGCATCGT     MAPHTHR        1     0
ATGGCGCCTCATACGCATGCT     MAPHTHA        1     0
ATGGCGCCTCATAGTACGATG     MAPHSTM        1     0
ATGGCGCCTCATCCTCGGGTG     MAPHPRV        1     0
ATGGCGCCTCATCCTCGTAAT     MAPHPRN        1     0
ATGGCGCCTCATCGTGTTGTG     MAPHRVV        1     0
ATGGCGCCTCATCGTTAGGTG     MAPHRQV        1     0
ATGGCGCCTCATCGTTGTAAG     MAPHRCK        1     0
ATGGCGCCTCATCTGAATCAT     MAPHLNH        1     0
ATGGCGCCTCATCTGTCTGCG     MAPHLSA        1     0
ATGGCGCCTCATGCTAGTACG     MAPHAST        1     0
ATGGCGCCTCATTCTCTGCGT     MAPHSLR        1     0
ATGGCGCCTCATTTGACGCAT     MAPHLTH        1     0
ATGGCGCCTCCCCGTTGGCTT     MAPPRWL        1     0
ATGGCGCCTCCGAATCCGCTT     MAPPNPL        1     0
ATGGCGCCTCCGATGTGTTGT     MAPPMCC        1     0
ATGGCGCCTCCGGCTAGTCAT     MAPPASH        1     0
ATGGCGCCTCCGGCTGATGTG     MAPPADV        1     0
ATGGCGCCTCCGGTTAAGCAG     MAPPVKQ        1     0
ATGGCGCCTCCTAATTCGCTG     MAPPNSL        1     0
ATGGCGCCTCCTAATTGGTAG     MAPPNWQ        1     0
ATGGCGCCTCCTACGCATTGG     MAPPTHW        1     0
ATGGCGCCTCCTACTACTCTG     MAPPTTL        1     0
ATGGCGCCTCCTACTGCTCTT     MAPPTAL        1     0
ATGGCGCCTCCTCAGCGTGAT     MAPPQRD        1     0
ATGGCGCCTCCTCAGCTTACG     MAPPQLT        1     0
ATGGCGCCTCCTCATACGACT     MAPPHTT        1     0
ATGGCGCCTCCTCCGACTCAG     MAPPPTQ        1     0
ATGGCGCCTCCTCCTCTTCAT     MAPPPLH        1     0
ATGGCGCCTCCTCCTTCTGCT     MAPPPSA        1     0
ATGGCGCCTCCTCTGCCTATG     MAPPLPM        1     0
ATGGCGCCTCCTCTTATTTCG     MAPPLIS        1     0
ATGGCGCCTCCTCTTGATGCT     MAPPLDA        1     0
ATGGCGCCTCCTCTTGTTAGT     MAPPLVS        1     0
ATGGCGCCTCCTGCGTCGAGT     MAPPASS        1     0
ATGGCGCCTCCTGGTCATGGT     MAPPGHG        1     0
ATGGCGCCTCCTGTGCCGACT     MAPPVPT        1     0
ATGGCGCCTCCTGTTAGGCCG     MAPPVRP        1     0
ATGGCGCCTCCTTCGAATCAG     MAPPSNQ        1     0
ATGGCGCCTCCTTGGCCTCCT     MAPPWPP        1     0
ATGGCGCCTCCTTTTATTGCT     MAPPFIA        1     0
ATGGCGCCTCGGAGTCCTGCT     MAPRSPA        1     0
ATGGCGCCTCGGCCTGCTCAT     MAPRPAH        1     0
ATGGCGCCTCGGGAGAGGTCT     MAPRERS        1     0
ATGGCGCCTCGGGATGTTTTT     MAPRDVF        1     0
ATGGCGCCTCGGGCTCTGCAG     MAPRALQ        1     0
ATGGCGCCTCGTACTAATCCT     MAPRTNP        1     0
ATGGCGCCTCGTCAGAATGCG     MAPRQNA        1     0
ATGGCGCCTCGTCAGCCTACT     MAPRQPT        1     0
ATGGCGCCTCGTCATGATTCG     MAPRHDS        1     0
ATGGCGCCTCGTGAGCTGCCG     MAPRELP        1     0
ATGGCGCCTCTGCAGACTAGG     MAPLQTR        1     0
ATGGCGCCTCTGGTTACGCTG     MAPLVTL        1     0
ATGGCGCCTCTGGTTACTACG     MAPLVTT        1     0
ATGGCGCCTCTGTCTTATTCG     MAPLSYS        1     0
ATGGCGCCTCTTAAGTATCAT     MAPLKYH        1     0
ATGGCGCCTCTTACTACTCCT     MAPLTTP        1     0
ATGGCGCCTCTTACTCGTCAT     MAPLTRH        1     0
ATGGCGCCTCTTAGTCTGAAT     MAPLSLN        1     0
ATGGCGCCTCTTGATAATCCG     MAPLDNP        1     0
ATGGCGCCTGAGAAGACTAAT     MAPEKTN        1     0
ATGGCGCCTGAGAATTGGCTG     MAPENWL        1     0
ATGGCGCCTGAGATTCCGTTG     MAPEIPL        1     0
ATGGCGCCTGAGCATCCGTGT     MAPEHPC        1     0
ATGGCGCCTGAGCATGGTTCG     MAPEHGS        1     0
ATGGCGCCTGAGCATGTGCGT     MAPEHVR        1     0
ATGGCGCCTGATAATACGTAT     MAPDNTY        1     0
ATGGCGCCTGATAGTGTTGTG     MAPDSVV        1     0
ATGGCGCCTGATCATCCTGTT     MAPDHPV        1     0
ATGGCGCCTGATCCGAATCTG     MAPDPNL        1     0
ATGGCGCCTGATCCGCAGAAT     MAPDPQN        1     0
ATGGCGCCTGATCTGACGCGT     MAPDLTR        1     0
ATGGCGCCTGATCTTCAGGTT     MAPDLQV        1     0
ATGGCGCCTGATGGTACTTCG     MAPDGTS        1     0
ATGGCGCCTGATGTGCGTGCG     MAPDVRA        1     0
ATGGCGCCTGATTTGTCTCTG     MAPDLSL        1     0
ATGGCGCCTGATTTTCCTCCT     MAPDFPP        1     0
ATGGCGCCTGCGACGTGGGAG     MAPATWE        1     0
ATGGCGCCTGCGATGCTTAAT     MAPAMLN        1     0
ATGGCGCCTGCGTCTTATCCT     MAPASYP        1     0
ATGGCGCCTGCTAATCCTAGG     MAPANPR        1     0
ATGGCGCCTGCTAATCTGGGG     MAPANLG        1     0
ATGGCGCCTGCTACGTAGGTT     MAPATQV        1     0
ATGGCGCCTGCTATTCATGAT     MAPAIHD        1     0
ATGGCGCCTGCTCATGGTTAG     MAPAHGQ        1     0
ATGGCGCCTGCTCCGATTGTT     MAPAPIV        1     0
ATGGCGCCTGCTCCGGATGGG     MAPAPDG        1     0
ATGGCGCCTGCTCCGTCTTCT     MAPAPSS        1     0
ATGGCGCCTGCTCCTATTCTG     MAPAPIL        1     0
ATGGCGCCTGCTCCTCGGAGT     MAPAPRS        1     0
ATGGCGCCTGCTGATCCGCCG     MAPADPP        1     0
ATGGCGCCTGCTGATCCGCCT     MAPADPP        1     0
ATGGCGCCTGCTGCTAGTCGG     MAPAASR        1     0
ATGGCGCCTGCTGCTCCGGTT     MAPAAPV        1     0
ATGGCGCCTGCTGTGTCGTTG     MAPAVSL        1     0
ATGGCGCCTGCTTCTCCGCCG     MAPASPP        1     0
ATGGCGCCTGCTTTGCTTCCT     MAPALLP        1     0
ATGGCGCCTGCTTTGCTTTTG     MAPALLL        1     0
ATGGCGCCTGGGACGAGTTTG     MAPGTSL        1     0
ATGGCGCCTGGGATTGGGGCG     MAPGIGA        1     0
ATGGCGCCTGGGCATTGTAAG     MAPGHCK        1     0
ATGGCGCCTGGGCCTCGTCAG     MAPGPRQ        1     0
ATGGCGCCTGGGGAGTCGCTG     MAPGESL        1     0
ATGGCGCCTGGGGATTGGGAT     MAPGDWD        1     0
ATGGCGCCTGGGGGTTATACG     MAPGGYT        1     0
ATGGCGCCTGGTAATCCGCAT     MAPGNPH        1     0
ATGGCGCCTGGTATTGTTAGT     MAPGIVS        1     0
ATGGCGCCTGGTCATCTGTAT     MAPGHLY        1     0
ATGGCGCCTGGTCGGTGTCTG     MAPGRCL        1     0
ATGGCGCCTGGTCTGACTACG     MAPGLTT        1     0
ATGGCGCCTGGTCTGCCTAAT     MAPGLPN        1     0
ATGGCGCCTGGTCTTACTGCG     MAPGLTA        1     0
ATGGCGCCTGGTGCTATGACT     MAPGAMT        1     0
ATGGCGCCTGGTTCTCTTCCT     MAPGSLP        1     0
ATGGCGCCTGGTTCTTCTCCT     MAPGSSP        1     0
ATGGCGCCTGTGACTCCTATG     MAPVTPM        1     0
ATGGCGCCTGTGCATCCTTAT     MAPVHPY        1     0
ATGGCGCCTGTGCCTTCTCCT     MAPVPSP        1     0
ATGGCGCCTGTTAGGATTTCT     MAPVRIS        1     0
ATGGCGCCTGTTAGTGATACT     MAPVSDT        1     0
ATGGCGCCTGTTATGTATCTT     MAPVMYL        1     0
ATGGCGCCTGTTCCGGTTTCG     MAPVPVS        1     0
ATGGCGCCTGTTGCTAAGTTT     MAPVAKF        1     0
ATGGCGCCTGTTGCTGTTTTG     MAPVAVL        1     0
ATGGCGCCTGTTTCGCTGGAT     MAPVSLD        1     0
ATGGCGCCTGTTTCTGATTCT     MAPVSDS        1     0
ATGGCGCCTTAGATGCTTCCT     MAPQMLP        1     0
ATGGCGCCTTAGATTAGGTAT     MAPQIRY        1     0
ATGGCGCCTTAGATTCGTCCG     MAPQIRP        1     0
ATGGCGCCTTATACGAAGTCG     MAPYTKS        1     0
ATGGCGCCTTATCTTCATACG     MAPYLHT        1     0
ATGGCGCCTTCGACTATGCTT     MAPSTML        1     0
ATGGCGCCTTCGACTCCTTCG     MAPSTPS        1     0
ATGGCGCCTTCGCAGCATCGT     MAPSQHR        1     0
ATGGCGCCTTCGCAGCCTACG     MAPSQPT        1     0
ATGGCGCCTTCGTATCGGATT     MAPSYRI        1     0
ATGGCGCCTTCTAAGGAGAGG     MAPSKER        1     0
ATGGCGCCTTCTACTTTTCTG     MAPSTFL        1     0
ATGGCGCCTTCTCAGGGGCGT     MAPSQGR        1     0
ATGGCGCCTTCTCCTACTCAG     MAPSPTQ        1     0
ATGGCGCCTTCTGAGCGTGCG     MAPSERA        1     0
ATGGCGCCTTCTGAGTCTCCT     MAPSESP        1     0
ATGGCGCCTTCTGATATTATG     MAPSDIM        1     0
ATGGCGCCTTTGAGTACGCGT     MAPLSTR        1     0
ATGGCGCCTTTGAGTCCTCTT     MAPLSPL        1     0
ATGGCGCCTTTGGAGGTTAAT     MAPLEVN        1     0
ATGGCGCCTTTGGATCTTAAT     MAPLDLN        1     0
ATGGCGCCTTTTAGTGCGCAG     MAPFSAQ        1     0
ATGGCGCCTTTTGGTACGTCT     MAPFGTS        1     0
ATGGCGCGACCTGGGCTGTCT     MARPGLS        1     0
ATGGCGCGGAATAATTCTCTG     MARNNSL        1     0
ATGGCGCGGAATGATCAGCTT     MARNDQL        1     0
ATGGCGCGGAATGGGCTGGAT     MARNGLD        1     0
ATGGCGCGGACGAGTAGTAAT     MARTSSN        1     0
ATGGCGCGGACGGTTAGTAAG     MARTVSK        1     0
ATGGCGCGGACGTATGCGTTG     MARTYAL        1     0
ATGGCGCGGACTACGAGTATG     MARTTSM        1     0
ATGGCGCGGAGTAATGCTGAG     MARSNAE        1     0
ATGGCGCGGAGTTCTAATGCG     MARSSNA        1     0
ATGGCGCGGCAGACGGGTCCG     MARQTGP        1     0
ATGGCGCGGCAGGCGACTCCT     MARQATP        1     0
ATGGCGCGGCAGGCTGATACT     MARQADT        1     0
ATGGCGCGGCAGGGTGCTTTG     MARQGAL        1     0
ATGGCGCGGCAGTCGAGTGCT     MARQSSA        1     0
ATGGCGCGGCATAATAATGGT     MARHNNG        1     0
ATGGCGCGGCATCATGTTGAT     MARHHVD        1     0
ATGGCGCGGCATGCTACTACT     MARHATT        1     0
ATGGCGCGGCATGCTGAGGTT     MARHAEV        1     0
ATGGCGCGGCATGCTTCTGCT     MARHASA        1     0
ATGGCGCGGCATGGGACGTCG     MARHGTS        1     0
ATGGCGCGGCTGTCTCCCTCT     MARLSPS        1     0
ATGGCGCGGCTTATGGATCAG     MARLMDQ        1     0
ATGGCGCGGCTTGAGGTGTCA     MARLEVS        1     0
ATGGCGCGGGAGAAGTATGCG     MAREKYA        1     0
ATGGCGCGGGAGAAGTCTATT     MAREKSI        1     0
ATGGCGCGGGAGACTTCTCCT     MARETSP        1     0
ATGGCGCGGGAGAGGACTGGT     MARERTG        1     0
ATGGCGCGGGAGCATTCTCCG     MAREHSP        1     0
ATGGCGCGGGATAATCATTGG     MARDNHW        1     0
ATGGCGCGGGATACTCCTAGT     MARDTPS        1     0
ATGGCGCGGGATACTTTTGGT     MARDTFG        1     0
ATGGCGCGGGATATGGCGAAG     MARDMAK        1     0
ATGGCGCGGGATATTGGTACG     MARDIGT        1     0
ATGGCGCGGGATCCTGCGTCG     MARDPAS        1     0
ATGGCGCGGGATCGTACGGAT     MARDRTD        1     0
ATGGCGCGGGATGCTGTGCTG     MARDAVL        1     0
ATGGCGCGGGATGGTTCGCCT     MARDGSP        1     0
ATGGCGCGGGATGGTTTTTCT     MARDGFS        1     0
ATGGCGCGGGATGTGCATTCT     MARDVHS        1     0
ATGGCGCGGGCGATGGATCTT     MARAMDL        1     0
ATGGCGCGGGCTAATACTATG     MARANTM        1     0
ATGGCGCGGGCTCTGTCGTTG     MARALSL        1     0
ATGGCGCGGGCTGATAAGCAT     MARADKH        1     0
ATGGCGCGGGCTTTTGCGGGT     MARAFAG        1     0
ATGGCGCGGGGGCTTACTGCT     MARGLTA        1     0
ATGGCGCGGGGTAGTGTGCCT     MARGSVP        1     0
ATGGCGCGGGGTCAGCTGTTG     MARGQLL        1     0
ATGGCGCGGGGTGATCTGCAT     MARGDLH        1     0
ATGGCGCGGGTGAATACTACT     MARVNTT        1     0
ATGGCGCGGTATCCGTCGTGG     MARYPSW        1     0
ATGGCGCGGTATTCGGGTGCG     MARYSGA        1     0
ATGGCGCGGTCGGTGACGGCT     MARSVTA        1     0
ATGGCGCGGTCGTATGCTCAT     MARSYAH        1     0
ATGGCGCGGTCTATGGATACT     MARSMDT        1     0
ATGGCGCGGTCTGAGGGTGAG     MARSEGE        1     0
ATGGCGCGGTCTTTTACTACG     MARSFTT        1     0
ATGGCGCGGTCTTTTCCTGCG     MARSFPA        1     0
ATGGCGCGGTTGTCTCCTGCG     MARLSPA        1     0
ATGGCGCGGTTTGATCTGCCT     MARFDLP        1     0
ATGGCGCGTAATAATCTGCCG     MARNNLP        1     0
ATGGCGCGTAATATTATGCCG     MARNIMP        1     0
ATGGCGCGTAATCAGCCGGAG     MARNQPE        1     0
ATGGCGCGTAATGAGTCTGAG     MARNESE        1     0
ATGGCGCGTACGGCTTGGCAG     MARTAWQ        1     0
ATGGCGCGTACTACTTATCCT     MARTTYP        1     0
ATGGCGCGTACTAGTCCTTAT     MARTSPY        1     0
ATGGCGCGTACTGAGCATTTT     MARTEHF        1     0
ATGGCGCGTACTGATGAGTCG     MARTDES        1     0
ATGGCGCGTACTGGTTCGTCG     MARTGSS        1     0
ATGGCGCGTATGGCGGATGTG     MARMADV        1     0
ATGGCGCGTCAGTCGTATGTT     MARQSYV        1     0
ATGGCGCGTCATGATCCTCAG     MARHDPQ        1     0
ATGGCGCGTCATGCGGATCGT     MARHADR        1     0
ATGGCGCGTCATGCTTAGATT     MARHAQI        1     0
ATGGCGCGTCCGAATCAGGCT     MARPNQA        1     0
ATGGCGCGTCCTGCTATTTTG     MARPAIL        1     0
ATGGCGCGTCTGGCGTATGCG     MARLAYA        1     0
ATGGCGCGTCTTACTTCGACG     MARLTST        1     0
ATGGCGCGTGAGCCTCGTGGT     MAREPRG        1     0
ATGGCGCGTGATACTAGGTAT     MARDTRY        1     0
ATGGCGCGTGATCCTGGTCTT     MARDPGL        1     0
ATGGCGCGTGATCCTGTTGTT     MARDPVV        1     0
ATGGCGCGTGATCTGAATCTT     MARDLNL        1     0
ATGGCGCGTGATCTGTTTTTT     MARDLFF        1     0
ATGGCGCGTGATTGGACGTCG     MARDWTS        1     0
ATGGCGCGTGCGGAGCTTGGT     MARAELG        1     0
ATGGCGCGTGCTACTCCTCGT     MARATPR        1     0
ATGGCGCGTGGGCAGATTAAT     MARGQIN        1     0
ATGGCGCGTGGGGGGGCGTTT     MARGGAF        1     0
ATGGCGCGTGGGTATCTGCAG     MARGYLQ        1     0
ATGGCGCGTGGGTCGGTTGTT     MARGSVV        1     0
ATGGCGCGTGGTACTCTTGTG     MARGTLV        1     0
ATGGCGCGTGGTCTTCCGGCT     MARGLPA        1     0
ATGGCGCGTGGTTGTAAGAAT     MARGCKN        1     0
ATGGCGCGTGTGAATCCGTAT     MARVNPY        1     0
ATGGCGCGTGTGGGTTATTCT     MARVGYS        1     0
ATGGCGCGTTGGGATCATTCG     MARWDHS        1     0
ATGGCGCTGAAGACTGGGTAG     MALKTGQ        1     0
ATGGCGCTGAAGAGTGCTAGT     MALKSAS        1     0
ATGGCGCTGAAGCAGGTGCGT     MALKQVR        1     0
ATGGCGCTGAATACTACTCCG     MALNTTP        1     0
ATGGCGCTGAATCCGCAGTAG     MALNPQQ        1     0
ATGGCGCTGAATCGTTTGACT     MALNRLT        1     0
ATGGCGCTGAATGATACGATG     MALNDTM        1     0
ATGGCGCTGAATGCGAATGCG     MALNANA        1     0
ATGGCGCTGACGACTAGTAGT     MALTTSS        1     0
ATGGCGCTGACGAGGACTGAT     MALTRTD        1     0
ATGGCGCTGACGATTGAGCCG     MALTIEP        1     0
ATGGCGCTGACGGTGTTTACG     MALTVFT        1     0
ATGGCGCTGACGTATGTTAAT     MALTYVN        1     0
ATGGCGCTGACTACTGCTGAT     MALTTAD        1     0
ATGGCGCTGACTATTAATTAT     MALTINY        1     0
ATGGCGCTGACTCATGCGAAG     MALTHAK        1     0
ATGGCGCTGACTCCTATTCAT     MALTPIH        1     0
ATGGCGCTGACTCGTACTAAT     MALTRTN        1     0
ATGGCGCTGAGGAATCTGGAT     MALRNLD        1     0
ATGGCGCTGAGTTATACTACT     MALSYTT        1     0
ATGGCGCTGATGGAGCCTGAG     MALMEPE        1     0
ATGGCGCTGCAGAATACTCAT     MALQNTH        1     0
ATGGCGCTGCAGACGGATTAT     MALQTDY        1     0
ATGGCGCTGCAGCCTAATTGT     MALQPNC        1     0
ATGGCGCTGCAGGAGTGGCAG     MALQEWQ        1     0
ATGGCGCTGCAGGATGAGCCG     MALQDEP        1     0
ATGGCGCTGCATAATAGTCCT     MALHNSP        1     0
ATGGCGCTGCATACTACGCAT     MALHTTH        1     0
ATGGCGCTGCATCTTCCTGAT     MALHLPD        1     0
ATGGCGCTGCGTGATAAGTCT     MALRDKS        1     0
ATGGCGCTGCGTGATATTCAT     MALRDIH        1     0
ATGGCGCTGCGTGATCCTGTG     MALRDPV        1     0
ATGGCGCTGCTGACTGATTCT     MALLTDS        1     0
ATGGCGCTGGAGACTGTGCTG     MALETVL        1     0
ATGGCGCTGGAGAGTTTTTCG     MALESFS        1     0
ATGGCGCTGGAGGCTGCTCAG     MALEAAQ        1     0
ATGGCGCTGGAGGTGACTCGG     MALEVTR        1     0
ATGGCGCTGGAGTGTGTTACG     MALECVT        1     0
ATGGCGCTGGATACTCCTGTT     MALDTPV        1     0
ATGGCGCTGGATCCTGCTAAG     MALDPAK        1     0
ATGGCGCTGGATCGTCGGGTT     MALDRRV        1     0
ATGGCGCTGGATGAGCCTCCG     MALDEPP        1     0
ATGGCGCTGGATGAGCGTTCT     MALDERS        1     0
ATGGCGCTGGCTACTCATTAG     MALATHQ        1     0
ATGGCGCTGGCTACTGCTCGG     MALATAR        1     0
ATGGCGCTGGCTACTTCGCAT     MALATSH        1     0
ATGGCGCTGGCTCAGTCTAAG     MALAQSK        1     0
ATGGCGCTGGCTCATACTCCT     MALAHTP        1     0
ATGGCGCTGGCTGCTACTCCT     MALAATP        1     0
ATGGCGCTGGGGAAGAAGTAT     MALGKKY        1     0
ATGGCGCTGGGTAGTCCTGCG     MALGSPA        1     0
ATGGCGCTGGGTCAGACGCGT     MALGQTR        1     0
ATGGCGCTGGTTCGGACTTCG     MALVRTS        1     0
ATGGCGCTGGTTGCGAATCAT     MALVANH        1     0
ATGGCGCTGGTTTAGACGACT     MALVQTT        1     0
ATGGCGCTGTAGGTGGAGGCG     MALQVEA        1     0
ATGGCGCTGTATAGTCCTCCG     MALYSPP        1     0
ATGGCGCTGTCGACGTCGGTG     MALSTSV        1     0
ATGGCGCTGTCGACTGATAGG     MALSTDR        1     0
ATGGCGCTGTCGGATGCTTAT     MALSDAY        1     0
ATGGCGCTGTCGGATTGTCTT     MALSDCL        1     0
ATGGCGCTGTCGGATTGTGCG     MALSDCA        1     0
ATGGCGCTGTCTACTTATAAG     MALSTYK        1     0
ATGGCGCTGTCTCCGCAGGGG     MALSPQG        1     0
ATGGCGCTGTCTGCTACGAAG     MALSATK        1     0
ATGGCGCTGTCTTAGAGGAAT     MALSQRN        1     0
ATGGCGCTTAATCCGGCTGAT     MALNPAD        1     0
ATGGCGCTTAATCCTCCTCCT     MALNPPP        1     0
ATGGCGCTTAATGAGCAGACT     MALNEQT        1     0
ATGGCGCTTAATTGGGTGAAT     MALNWVN        1     0
ATGGCGCTTACGGAGCTTGCT     MALTELA        1     0
ATGGCGCTTACGGATATTTTG     MALTDIL        1     0
ATGGCGCTTACGTATAGTCTT     MALTYSL        1     0
ATGGCGCTTACGTCGGATTTG     MALTSDL        1     0
ATGGCGCTTACTAATTCGCCT     MALTNSP        1     0
ATGGCGCTTACTACTAATCTG     MALTTNL        1     0
ATGGCGCTTACTCAGCCTACT     MALTQPT        1     0
ATGGCGCTTAGGACTCATTCG     MALRTHS        1     0
ATGGCGCTTAGGACTGGTCCG     MALRTGP        1     0
ATGGCGCTTAGTGGTCCTCCG     MALSGPP        1     0
ATGGCGCTTATTGATCATCCG     MALIDHP        1     0
ATGGCGCTTATTGCGGATTCG     MALIADS        1     0
ATGGCGCTTCAGGCGGTTCTT     MALQAVL        1     0
ATGGCGCTTCAGGGTCCGATG     MALQGPM        1     0
ATGGCGCTTCAGTCTCAGGAT     MALQSQD        1     0
ATGGCGCTTCAGTCTGAGGTT     MALQSEV        1     0
ATGGCGCTTCATACGTCTCTG     MALHTSL        1     0
ATGGCGCTTCATAGGCCGGCT     MALHRPA        1     0
ATGGCGCTTCATCAGTATCGT     MALHQYR        1     0
ATGGCGCTTCCGGATACGCAT     MALPDTH        1     0
ATGGCGCTTCCTACTCATTGT     MALPTHC        1     0
ATGGCGCTTCCTCAGCCTGAG     MALPQPE        1     0
ATGGCGCTTCCTCTGCCTTGG     MALPLPW        1     0
ATGGCGCTTCCTGGGTCTGAG     MALPGSE        1     0
ATGGCGCTTCCTTCGAGGGAG     MALPSRE        1     0
ATGGCGCTTCGGGGGAGTGAT     MALRGSD        1     0
ATGGCGCTTCGTGATTCTTAG     MALRDSQ        1     0
ATGGCGCTTCTTACTTCTCCG     MALLTSP        1     0
ATGGCGCTTCTTGAGCCTGGT     MALLEPG        1     0
ATGGCGCTTGAGCCTCCGCCT     MALEPPP        1     0
ATGGCGCTTGAGCCTCGTACT     MALEPRT        1     0
ATGGCGCTTGAGCTTTCTTGT     MALELSC        1     0
ATGGCGCTTGAGGATAGGTAT     MALEDRY        1     0
ATGGCGCTTGAGGTGCCTACG     MALEVPT        1     0
ATGGCGCTTGAGTATGGTGCG     MALEYGA        1     0
ATGGCGCTTGATCGTGGTCTG     MALDRGL        1     0
ATGGCGCTTGATCTGGCTCGT     MALDLAR        1     0
ATGGCGCTTGATCTGTATCGT     MALDLYR        1     0
ATGGCGCTTGATTCGAGTCCT     MALDSSP        1     0
ATGGCGCTTGATTCTTCTGGG     MALDSSG        1     0
ATGGCGCTTGGGGAGTTGCGG     MALGELR        1     0
ATGGCGCTTGGTAAGAATCAG     MALGKNQ        1     0
ATGGCGCTTGGTCCGATTCCG     MALGPIP        1     0
ATGGCGCTTGTGGATGTTTAG     MALVDVQ        1     0
ATGGCGCTTTAGGGGGGTCGT     MALQGGR        1     0
ATGGCGCTTTATGGGCCGCAG     MALYGPQ        1     0
ATGGCGCTTTCTAAGAGTAAT     MALSKSN        1     0
ATGGCGCTTTCTGGTCGGCAG     MALSGRQ        1     0
ATGGCGGAAACTCTTACGATG     MAETLTM        1     0
ATGGCGGAGAAGAATGCGCAG     MAEKNAQ        1     0
ATGGCGGAGAAGAGGACTACG     MAEKRTT        1     0
ATGGCGGAGAAGCCTACTTGG     MAEKPTW        1     0
ATGGCGGAGAAGGGGCCTTAT     MAEKGPY        1     0
ATGGCGGAGAATGTGAGGACT     MAENVRT        1     0
ATGGCGGAGAATTATTTGCTT     MAENYLL        1     0
ATGGCGGAGACGACTGCTAAT     MAETTAN        1     0
ATGGCGGAGACGCGGCTTCGG     MAETRLR        1     0
ATGGCGGAGACGCGTTGGACT     MAETRWT        1     0
ATGGCGGAGACGCTTGGTCAT     MAETLGH        1     0
ATGGCGGAGACGGAGCCGGTG     MAETEPV        1     0
ATGGCGGAGACGTATTATCAT     MAETYYH        1     0
ATGGCGGAGACTCATACTTAT     MAETHTY        1     0
ATGGCGGAGACTCCTGCTTGG     MAETPAW        1     0
ATGGCGGAGACTCTGGCTGGT     MAETLAG        1     0
ATGGCGGAGACTTAGGTTCGT     MAETQVR        1     0
ATGGCGGAGAGTAAGCCTCAG     MAESKPQ        1     0
ATGGCGGAGAGTCCGTATTAG     MAESPYQ        1     0
ATGGCGGAGAGTCGTGCGGAT     MAESRAD        1     0
ATGGCGGAGAGTCTTACGTCT     MAESLTS        1     0
ATGGCGGAGATGCGTGCGGTT     MAEMRAV        1     0
ATGGCGGAGATTCAGGCTTAG     MAEIQAQ        1     0
ATGGCGGAGCAGAAGCTGTCT     MAEQKLS        1     0
ATGGCGGAGCAGTCGCCTAAG     MAEQSPK        1     0
ATGGCGGAGCAGTCTCATCGT     MAEQSHR        1     0
ATGGCGGAGCAGTGGACGCTG     MAEQWTL        1     0
ATGGCGGAGCATAAGTATGGT     MAEHKYG        1     0
ATGGCGGAGCATGGTCTGCGT     MAEHGLR        1     0
ATGGCGGAGCATTAGAGGTAT     MAEHQRY        1     0
ATGGCGGAGCCGATTGCGCTT     MAEPIAL        1     0
ATGGCGGAGCCTGTTCCTCTT     MAEPVPL        1     0
ATGGCGGAGCGGCTGATGACG     MAERLMT        1     0
ATGGCGGAGCGTAATCTGCTG     MAERNLL        1     0
ATGGCGGAGCGTACGTGTACG     MAERTCT        1     0
ATGGCGGAGCGTCATCCTCAG     MAERHPQ        1     0
ATGGCGGAGCGTCCTAATTAT     MAERPNY        1     0
ATGGCGGAGCGTGCTATGCAT     MAERAMH        1     0
ATGGCGGAGCTTAATACGCGT     MAELNTR        1     0
ATGGCGGAGCTTAGGCCGGAT     MAELRPD        1     0
ATGGCGGAGCTTCGGACGCTG     MAELRTL        1     0
ATGGCGGAGCTTTTGCAGCTT     MAELLQL        1     0
ATGGCGGAGGATCTGCAGAGT     MAEDLQS        1     0
ATGGCGGAGGATCTTCCGCTG     MAEDLPL        1     0
ATGGCGGAGGATGCGTTTTCG     MAEDAFS        1     0
ATGGCGGAGGATGGTCTGACG     MAEDGLT        1     0
ATGGCGGAGGATGTTACTCTG     MAEDVTL        1     0
ATGGCGGAGGCTCATACGTCG     MAEAHTS        1     0
ATGGCGGAGGCTCCGATTTGG     MAEAPIW        1     0
ATGGCGGAGGCTCCTATGCAG     MAEAPMQ        1     0
ATGGCGGAGGCTCGTCTGCTG     MAEARLL        1     0
ATGGCGGAGGCTGCTAAGATT     MAEAAKI        1     0
ATGGCGGAGGCTGTTAAGCAG     MAEAVKQ        1     0
ATGGCGGAGGGTGTTCCGTAG     MAEGVPQ        1     0
ATGGCGGAGGTGCAGTCTGGT     MAEVQSG        1     0
ATGGCGGAGGTTAGTATTGAT     MAEVSID        1     0
ATGGCGGAGGTTCCTGCGCTG     MAEVPAL        1     0
ATGGCGGAGGTTGGGACGCCG     MAEVGTP        1     0
ATGGCGGAGTCGATTGCTCAT     MAESIAH        1     0
ATGGCGGAGTCTAATCATGAT     MAESNHD        1     0
ATGGCGGAGTCTCCTCGGGTG     MAESPRV        1     0
ATGGCGGAGTCTCTTTTGACT     MAESLLT        1     0
ATGGCGGAGTCTGCTAATACG     MAESANT        1     0
ATGGCGGAGTCTGCTGATCTG     MAESADL        1     0
ATGGCGGAGTGGAGTACTCAT     MAEWSTH        1     0
ATGGCGGAGTGTCATCCTCGT     MAECHPR        1     0
ATGGCGGAGTTGATGCGTTCG     MAELMRS        1     0
ATGGCGGATAAGACGGCTGTG     MADKTAV        1     0
ATGGCGGATAATCCGATGAGT     MADNPMS        1     0
ATGGCGGATAATCCTCCTACT     MADNPPT        1     0
ATGGCGGATAATGTTCTTCTG     MADNVLL        1     0
ATGGCGGATACGCGTGTGTAT     MADTRVY        1     0
ATGGCGGATACGGAGCCTTCG     MADTEPS        1     0
ATGGCGGATACGGGGAATTCT     MADTGNS        1     0
ATGGCGGATACGTTTCGTGAT     MADTFRD        1     0
ATGGCGGATACTACTCGGTTG     MADTTRL        1     0
ATGGCGGATACTCCTGGGTCT     MADTPGS        1     0
ATGGCGGATACTCTTACTTGG     MADTLTW        1     0
ATGGCGGATACTTATAAGCAT     MADTYKH        1     0
ATGGCGGATACTTTTAGTCAG     MADTFSQ        1     0
ATGGCGGATACTTTTGCTACG     MADTFAT        1     0
ATGGCGGATAGGACGCCTGCG     MADRTPA        1     0
ATGGCGGATAGGCAGAGGTCT     MADRQRS        1     0
ATGGCGGATAGGCTTCCGGCG     MADRLPA        1     0
ATGGCGGATAGTACGGCGCCG     MADSTAP        1     0
ATGGCGGATAGTATGTTGGGT     MADSMLG        1     0
ATGGCGGATATGATTGATAAT     MADMIDN        1     0
ATGGCGGATATGCGTATGTCT     MADMRMS        1     0
ATGGCGGATATTGCGAGTGTT     MADIASV        1     0
ATGGCGGATCAGCAGGCTCTG     MADQQAL        1     0
ATGGCGGATCAGCCGATTTCG     MADQPIS        1     0
ATGGCGGATCAGCCTCCTCTT     MADQPPL        1     0
ATGGCGGATCAGCGTACGCCG     MADQRTP        1     0
ATGGCGGATCAGGCTGTTGGG     MADQAVG        1     0
ATGGCGGATCAGTATCAGCCT     MADQYQP        1     0
ATGGCGGATCAGTCTCATGTG     MADQSHV        1     0
ATGGCGGATCATACTGCGTAT     MADHTAY        1     0
ATGGCGGATCATATTGCTCAG     MADHIAQ        1     0
ATGGCGGATCATCCGGTGACT     MADHPVT        1     0
ATGGCGGATCATCGGAGTTTG     MADHRSL        1     0
ATGGCGGATCATCTGCCGCAT     MADHLPH        1     0
ATGGCGGATCATGTTCCTCTG     MADHVPL        1     0
ATGGCGGATCATTTGGAGCTG     MADHLEL        1     0
ATGGCGGATCCGACGCAGCCG     MADPTQP        1     0
ATGGCGGATCCGACTCCTACG     MADPTPT        1     0
ATGGCGGATCCTATGTCTAAT     MADPMSN        1     0
ATGGCGGATCCTCCTGCTGGT     MADPPAG        1     0
ATGGCGGATCCTCGTGATCCT     MADPRDP        1     0
ATGGCGGATCCTGATAGTGCT     MADPDSA        1     0
ATGGCGGATCCTGCGTATCTT     MADPAYL        1     0
ATGGCGGATCCTGGTACGGGG     MADPGTG        1     0
ATGGCGGATCCTGTGACGGCT     MADPVTA        1     0
ATGGCGGATCCTGTTAATATG     MADPVNM        1     0
ATGGCGGATCCTGTTCGTTCT     MADPVRS        1     0
ATGGCGGATCCTTCGAGTTTT     MADPSSF        1     0
ATGGCGGATCGGCATGATCAG     MADRHDQ        1     0
ATGGCGGATCGTCCGGATGGT     MADRPDG        1     0
ATGGCGGATCGTCCTGGGCCG     MADRPGP        1     0
ATGGCGGATCGTCTGGCTGCT     MADRLAA        1     0
ATGGCGGATCTGATGCCGGAT     MADLMPD        1     0
ATGGCGGATCTTATTCAGTCT     MADLIQS        1     0
ATGGCGGATCTTGAGTTTCAT     MADLEFH        1     0
ATGGCGGATCTTTCTCATGAT     MADLSHD        1     0
ATGGCGGATGAGAGGCCTAAT     MADERPN        1     0
ATGGCGGATGAGATTAATGAG     MADEINE        1     0
ATGGCGGATGAGCCGAGTAAT     MADEPSN        1     0
ATGGCGGATGAGGAGGCGACG     MADEEAT        1     0
ATGGCGGATGAGGCTAATATG     MADEANM        1     0
ATGGCGGATGAGTGGAAGACT     MADEWKT        1     0
ATGGCGGATGATCAGAGGGTG     MADDQRV        1     0
ATGGCGGATGATCGGCCTAAG     MADDRPK        1     0
ATGGCGGATGCGAAGCGGCTG     MADAKRL        1     0
ATGGCGGATGCTCCTCGGTAG     MADAPRQ        1     0
ATGGCGGATGCTGGTGTTCAT     MADAGVH        1     0
ATGGCGGATGCTGTGCTGGCG     MADAVLA        1     0
ATGGCGGATGCTTATATGCCT     MADAYMP        1     0
ATGGCGGATGCTTGGCTGCTG     MADAWLL        1     0
ATGGCGGATGCTTTTAATACG     MADAFNT        1     0
ATGGCGGATGGGAGTCTGCCG     MADGSLP        1     0
ATGGCGGATGGGCCGAGGGCT     MADGPRA        1     0
ATGGCGGATGGGGATGTTCTT     MADGDVL        1     0
ATGGCGGATGGGGCTTCTACT     MADGAST        1     0
ATGGCGGATGGTCCGGCTCGT     MADGPAR        1     0
ATGGCGGATGGTTCTGCTCTG     MADGSAL        1     0
ATGGCGGATGTTAGTCCTCAT     MADVSPH        1     0
ATGGCGGATGTTCCGATTCGT     MADVPIR        1     0
ATGGCGGATGTTCGGTAGATG     MADVRQM        1     0
ATGGCGGATGTTCTGAATCGT     MADVLNR        1     0
ATGGCGGATGTTTAGATGCTG     MADVQML        1     0
ATGGCGGATGTTTCGATGCCT     MADVSMP        1     0
ATGGCGGATTAGACGGTTCAT     MADQTVH        1     0
ATGGCGGATTCGACTGTTTTT     MADSTVF        1     0
ATGGCGGATTCGCCTAAGCGT     MADSPKR        1     0
ATGGCGGATTCGCGTGCTAGG     MADSRAR        1     0
ATGGCGGATTCGGGTAATCGT     MADSGNR        1     0
ATGGCGGATTCTCGTTATACT     MADSRYT        1     0
ATGGCGGATTGGCAGAGTTCT     MADWQSS        1     0
ATGGCGGATTGGCCGTCTCCG     MADWPSP        1     0
ATGGCGGATTTGCGGCTTCAG     MADLRLQ        1     0
ATGGCGGATTTTATGTCTATG     MADFMSM        1     0
ATGGCGGATTTTGATCATGGT     MADFDHG        1     0
ATGGCGGCAATTACTTGTGAG     MAAITCE        1     0
ATGGCGGCGAAGACTAGGCCT     MAAKTRP        1     0
ATGGCGGCGAAGAGTAATTCG     MAAKSNS        1     0
ATGGCGGCGAAGATTGATAAT     MAAKIDN        1     0
ATGGCGGCGAAGGCGACTCCT     MAAKATP        1     0
ATGGCGGCGAATAAGCTTAGG     MAANKLR        1     0
ATGGCGGCGAATAGTCATCAG     MAANSHQ        1     0
ATGGCGGCGAATCCGGATCTG     MAANPDL        1     0
ATGGCGGCGAATCTTAATCGT     MAANLNR        1     0
ATGGCGGCGAATTATCATCAG     MAANYHQ        1     0
ATGGCGGCGAATTCGGGTCTG     MAANSGL        1     0
ATGGCGGCGACACCTGTTGCG     MAATPVA        1     0
ATGGCGGCGACGAAGACTCAT     MAATKTH        1     0
ATGGCGGCGACGAATCATGCG     MAATNHA        1     0
ATGGCGGCGACGAATTATCCG     MAATNYP        1     0
ATGGCGGCGACGACGTGGAAG     MAATTWK        1     0
ATGGCGGCGACGACTTCTACT     MAATTST        1     0
ATGGCGGCGACGAGTGATATG     MAATSDM        1     0
ATGGCGGCGACGATGTAGAAG     MAATMQK        1     0
ATGGCGGCGACGCGGCATCCG     MAATRHP        1     0
ATGGCGGCGACTAGGACTTTT     MAATRTF        1     0
ATGGCGGCGACTAGTAGTCCT     MAATSSP        1     0
ATGGCGGCGACTCAGAATATG     MAATQNM        1     0
ATGGCGGCGACTCCTTGGCAG     MAATPWQ        1     0
ATGGCGGCGACTCTGGATCTT     MAATLDL        1     0
ATGGCGGCGACTCTTGGTCAG     MAATLGQ        1     0
ATGGCGGCGACTTATCGTACT     MAATYRT        1     0
ATGGCGGCGAGGAATCTTAAG     MAARNLK        1     0
ATGGCGGCGAGGGGGGTTCCG     MAARGVP        1     0
ATGGCGGCGAGGGGGTCTCAT     MAARGSH        1     0
ATGGCGGCGAGTACTTCGGCT     MAASTSA        1     0
ATGGCGGCGAGTATTGGGTTT     MAASIGF        1     0
ATGGCGGCGAGTCAGCGTGAT     MAASQRD        1     0
ATGGCGGCGAGTCGTACTTCT     MAASRTS        1     0
ATGGCGGCGAGTCTGACGATT     MAASLTI        1     0
ATGGCGGCGAGTGATGGGGCG     MAASDGA        1     0
ATGGCGGCGAGTTTGAAGGCG     MAASLKA        1     0
ATGGCGGCGATGGAGAGGACT     MAAMERT        1     0
ATGGCGGCGATGGATGCTCTT     MAAMDAL        1     0
ATGGCGGCGATGGATTCTACG     MAAMDST        1     0
ATGGCGGCGATGGCGATGTCG     MAAMAMS        1     0
ATGGCGGCGATGTAGGAGGTG     MAAMQEV        1     0
ATGGCGGCGATGTATCTTACT     MAAMYLT        1     0
ATGGCGGCGCAGAGGACGGGT     MAAQRTG        1     0
ATGGCGGCGCAGCAGGCGATT     MAAQQAI        1     0
ATGGCGGCGCAGGATCGGGTG     MAAQDRV        1     0
ATGGCGGCGCAGGCGTGTCCT     MAAQACP        1     0
ATGGCGGCGCAGGCTCAGGAT     MAAQAQD        1     0
ATGGCGGCGCATCTGCTGTTG     MAAHLLL        1     0
ATGGCGGCGCATGGTCGGCCT     MAAHGRP        1     0
ATGGCGGCGCCGACGAGGTCT     MAAPTRS        1     0
ATGGCGGCGCCGACTCAGCTG     MAAPTQL        1     0
ATGGCGGCGCCGGCGACGTAG     MAAPATQ        1     0
ATGGCGGCGCCGTCGACTATG     MAAPSTM        1     0
ATGGCGGCGCCGTCTCGTGCG     MAAPSRA        1     0
ATGGCGGCGCCTCCTCCTCAT     MAAPPPH        1     0
ATGGCGGCGCCTGAGAGGTCT     MAAPERS        1     0
ATGGCGGCGCCTGATTGGATT     MAAPDWI        1     0
ATGGCGGCGCCTGCTCTGACT     MAAPALT        1     0
ATGGCGGCGCGGACGACGGAT     MAARTTD        1     0
ATGGCGGCGCGGGATCCGAAG     MAARDPK        1     0
ATGGCGGCGCGGTCGTGTGGG     MAARSCG        1     0
ATGGCGGCGCGTACTGATCGG     MAARTDR        1     0
ATGGCGGCGCGTCAGAATTCT     MAARQNS        1     0
ATGGCGGCGCGTCCTGAGCTG     MAARPEL        1     0
ATGGCGGCGCTGACGGTTTAT     MAALTVY        1     0
ATGGCGGCGCTGCATGATCCG     MAALHDP        1     0
ATGGCGGCGCTGGAGTCGTAT     MAALESY        1     0
ATGGCGGCGCTGGGGAGTAGT     MAALGSS        1     0
ATGGCGGCGCTGTCGACGGAG     MAALSTE        1     0
ATGGCGGCGCTTATGCCGGAT     MAALMPD        1     0
ATGGCGGCGGAGACGGAGCGT     MAAETER        1     0
ATGGCGGCGGAGAGGCAGCCT     MAAERQP        1     0
ATGGCGGCGGAGCAGCATTGT     MAAEQHC        1     0
ATGGCGGCGGAGCTTAGTGTT     MAAELSV        1     0
ATGGCGGCGGAGCTTGGTTTT     MAAELGF        1     0
ATGGCGGCGGAGCTTTTGAGG     MAAELLR        1     0
ATGGCGGCGGAGTCGACTCAT     MAAESTH        1     0
ATGGCGGCGGAGTCTGCTTTG     MAAESAL        1     0
ATGGCGGCGGAGTTGTTTCAG     MAAELFQ        1     0
ATGGCGGCGGAGTTTGAGCAT     MAAEFEH        1     0
ATGGCGGCGGATACTCAAAGG     MAADTQR        1     0
ATGGCGGCGGATATTGTTGCT     MAADIVA        1     0
ATGGCGGCGGATTTGCATCTG     MAADLHL        1     0
ATGGCGGCGGCGACTAGTAAG     MAAATSK        1     0
ATGGCGGCGGCGATGATTCCT     MAAAMIP        1     0
ATGGCGGCGGCGATGGCTTCG     MAAAMAS        1     0
ATGGCGGCGGCGCGGTCTGCT     MAAARSA        1     0
ATGGCGGCGGCGGCGAAGTAG     MAAAAKQ        1     0
ATGGCGGCGGCTAAGCGGACG     MAAAKRT        1     0
ATGGCGGCGGCTAAGGTTGGT     MAAAKVG        1     0
ATGGCGGCGGCTACTAATTCG     MAAATNS        1     0
ATGGCGGCGGCTCAGACTCAT     MAAAQTH        1     0
ATGGCGGCGGCTCAGAGTTCT     MAAAQSS        1     0
ATGGCGGCGGCTCAGCAGTCG     MAAAQQS        1     0
ATGGCGGCGGCTCAGTATGAG     MAAAQYE        1     0
ATGGCGGCGGCTCCGATGCGT     MAAAPMR        1     0
ATGGCGGCGGCTCTGGATTAG     MAAALDQ        1     0
ATGGCGGCGGCTTATGGTACG     MAAAYGT        1     0
ATGGCGGCGGGGAATCCTAAT     MAAGNPN        1     0
ATGGCGGCGGGGACGTGGCCT     MAAGTWP        1     0
ATGGCGGCGGGGAGTTATCGT     MAAGSYR        1     0
ATGGCGGCGGGGCATCAGTAG     MAAGHQQ        1     0
ATGGCGGCGGGGCATCATTCT     MAAGHHS        1     0
ATGGCGGCGGGGTCGTCTGGG     MAAGSSG        1     0
ATGGCGGCGGGTACTAGTGGT     MAAGTSG        1     0
ATGGCGGCGGGTACTTTGCCT     MAAGTLP        1     0
ATGGCGGCGGGTCCGATTGAG     MAAGPIE        1     0
ATGGCGGCGGGTCCTACGGTG     MAAGPTV        1     0
ATGGCGGCGGGTGCGATGAAT     MAAGAMN        1     0
ATGGCGGCGGGTGCTTCGATG     MAAGASM        1     0
ATGGCGGCGGGTTCTGTTCTT     MAAGSVL        1     0
ATGGCGGCGGTGACTTCTAAG     MAAVTSK        1     0
ATGGCGGCGGTGGAGGATTCT     MAAVEDS        1     0
ATGGCGGCGGTGTCGGGGCTT     MAAVSGL        1     0
ATGGCGGCGGTTACGATTAAT     MAAVTIN        1     0
ATGGCGGCGGTTACTCATTCT     MAAVTHS        1     0
ATGGCGGCGGTTAGTAGTACT     MAAVSST        1     0
ATGGCGGCGGTTCCTACTATG     MAAVPTM        1     0
ATGGCGGCGGTTTCGCGTCCG     MAAVSRP        1     0
ATGGCGGCGTAGGCTCCTTGG     MAAQAPW        1     0
ATGGCGGCGTATAATAGGGTG     MAAYNRV        1     0
ATGGCGGCGTATACGGAGCCT     MAAYTEP        1     0
ATGGCGGCGTATGGTCATCCG     MAAYGHP        1     0
ATGGCGGCGTCGACTGATACT     MAASTDT        1     0
ATGGCGGCGTCGATGCATACT     MAASMHT        1     0
ATGGCGGCGTCGCGGCTTATG     MAASRLM        1     0
ATGGCGGCGTCGTCTACGTAG     MAASSTQ        1     0
ATGGCGGCGTCTACTGATGGG     MAASTDG        1     0
ATGGCGGCGTCTATGCCTCAT     MAASMPH        1     0
ATGGCGGCGTCTCGTACTGCT     MAASRTA        1     0
ATGGCGGCGTCTGAGCCGTTG     MAASEPL        1     0
ATGGCGGCGTCTGATCCTTTT     MAASDPF        1     0
ATGGCGGCGTCTGGGCGTTCG     MAASGRS        1     0
ATGGCGGCGTCTTATACTCGT     MAASYTR        1     0
ATGGCGGCGTCTTCTTATCCG     MAASSYP        1     0
ATGGCGGCGTGGGCGGAGACG     MAAWAET        1     0
ATGGCGGCGTGTGTGCAGTAG     MAACVQQ        1     0
ATGGCGGCGTGTTCTCGGGTT     MAACSRV        1     0
ATGGCGGCTAAGCAGTCTAGT     MAAKQSS        1     0
ATGGCGGCTAAGCATCCGCAT     MAAKHPH        1     0
ATGGCGGCTAATAAGCGTGAG     MAANKRE        1     0
ATGGCGGCTAATAATGGGAAT     MAANNGN        1     0
ATGGCGGCTAATATGAATCGT     MAANMNR        1     0
ATGGCGGCTAATCCTAAGGCG     MAANPKA        1     0
ATGGCGGCTAATCCTCGTCCG     MAANPRP        1     0
ATGGCGGCTAATGGTACGAAG     MAANGTK        1     0
ATGGCGGCTAATGGTATTGCT     MAANGIA        1     0
ATGGCGGCTACATCTTCGCAT     MAATSSH        1     0
ATGGCGGCTACGAATCGGGTT     MAATNRV        1     0
ATGGCGGCTACGGATTATCAG     MAATDYQ        1     0
ATGGCGGCTACGGCTCCTGCG     MAATAPA        1     0
ATGGCGGCTACTAAGCCTGAG     MAATKPE        1     0
ATGGCGGCTACTAATACTATT     MAATNTI        1     0
ATGGCGGCTACTAGTCCTCAG     MAATSPQ        1     0
ATGGCGGCTACTCGTGCTGAT     MAATRAD        1     0
ATGGCGGCTACTCTTGCGACT     MAATLAT        1     0
ATGGCGGCTACTGTGGATCTT     MAATVDL        1     0
ATGGCGGCTACTGTTGAGTTT     MAATVEF        1     0
ATGGCGGCTACTTCTCTTGGT     MAATSLG        1     0
ATGGCGGCTAGGCAGATTACT     MAARQIT        1     0
ATGGCGGCTAGGGCTCAGTTT     MAARAQF        1     0
ATGGCGGCTAGTAAGAATTTT     MAASKNF        1     0
ATGGCGGCTAGTAAGGTGTCG     MAASKVS        1     0
ATGGCGGCTAGTACTACGTTT     MAASTTF        1     0
ATGGCGGCTAGTGCGACGCAT     MAASATH        1     0
ATGGCGGCTAGTGCTGGTTCT     MAASAGS        1     0
ATGGCGGCTAGTTCGTCGCGT     MAASSSR        1     0
ATGGCGGCTAGTTCTAATCTG     MAASSNL        1     0
ATGGCGGCTATGATGTAGGAG     MAAMMQE        1     0
ATGGCGGCTATGGAGATTCGG     MAAMEIR        1     0
ATGGCGGCTATGGATCCGTCT     MAAMDPS        1     0
ATGGCGGCTATGGATTCTCTT     MAAMDSL        1     0
ATGGCGGCTATGGCTGAGATG     MAAMAEM        1     0
ATGGCGGCTATTTCTACTCCG     MAAISTP        1     0
ATGGCGGCTCAGACGGGTCGT     MAAQTGR        1     0
ATGGCGGCTCAGACTACTCGG     MAAQTTR        1     0
ATGGCGGCTCAGCCTCCGCTG     MAAQPPL        1     0
ATGGCGGCTCAGCTGGTTGAT     MAAQLVD        1     0
ATGGCGGCTCAGCTTCCTCTT     MAAQLPL        1     0
ATGGCGGCTCAGGGGTATCGT     MAAQGYR        1     0
ATGGCGGCTCAGTATAAGGGG     MAAQYKG        1     0
ATGGCGGCTCAGTGTAATCCT     MAAQCNP        1     0
ATGGCGGCTCATCGTACTCCT     MAAHRTP        1     0
ATGGCGGCTCATCGTGCTGGT     MAAHRAG        1     0
ATGGCGGCTCATGCGTTGCGT     MAAHALR        1     0
ATGGCGGCTCATGCTGGTATG     MAAHAGM        1     0
ATGGCGGCTCATGGGTCTCTG     MAAHGSL        1     0
ATGGCGGCTCATGGTCTGAAG     MAAHGLK        1     0
ATGGCGGCTCATTCGTCTCGG     MAAHSSR        1     0
ATGGCGGCTCATTCTCGTCCG     MAAHSRP        1     0
ATGGCGGCTCATTTGGTTACT     MAAHLVT        1     0
ATGGCGGCTCCGAATCTTCTT     MAAPNLL        1     0
ATGGCGGCTCCGAGGCATCCG     MAAPRHP        1     0
ATGGCGGCTCCGAGTCATACG     MAAPSHT        1     0
ATGGCGGCTCCGATTCCGGGT     MAAPIPG        1     0
ATGGCGGCTCCGGATCAGTGT     MAAPDQC        1     0
ATGGCGGCTCCGGCTCCTTCT     MAAPAPS        1     0
ATGGCGGCTCCTAAGAGGTGG     MAAPKRW        1     0
ATGGCGGCTCCTCATAAGCTT     MAAPHKL        1     0
ATGGCGGCTCCTGATAGTACT     MAAPDST        1     0
ATGGCGGCTCCTGCTACTCTT     MAAPATL        1     0
ATGGCGGCTCGGACTTTTAAT     MAARTFN        1     0
ATGGCGGCTCGTAGTCATCAG     MAARSHQ        1     0
ATGGCGGCTCGTCCGGATACT     MAARPDT        1     0
ATGGCGGCTCGTGGGCCTAAT     MAARGPN        1     0
ATGGCGGCTCTGATTCAGGAT     MAALIQD        1     0
ATGGCGGCTCTGCAGAATCCT     MAALQNP        1     0
ATGGCGGCTCTGGATCCTTAG     MAALDPQ        1     0
ATGGCGGCTCTGGGTCGGTCT     MAALGRS        1     0
ATGGCGGCTCTTACGCTTCCG     MAALTLP        1     0
ATGGCGGCTCTTTCTCTGCCT     MAALSLP        1     0
ATGGCGGCTGAGCTGACGGAT     MAAELTD        1     0
ATGGCGGCTGAGCTGATTAAT     MAAELIN        1     0
ATGGCGGCTGAGCTGCTGCCA     MAAELLP        1     0
ATGGCGGCTGAGTCGACTCTT     MAAESTL        1     0
ATGGCGGCTGAGTCTCATCAT     MAAESHH        1     0
ATGGCGGCTGATAAGACTTTG     MAADKTL        1     0
ATGGCGGCTGATAGGCTGGGT     MAADRLG        1     0
ATGGCGGCTGATAGTCGGCAT     MAADSRH        1     0
ATGGCGGCTGATAGTCTTTTG     MAADSLL        1     0
ATGGCGGCTGATAGTTATCGG     MAADSYR        1     0
ATGGCGGCTGATCAGGAGCTG     MAADQEL        1     0
ATGGCGGCTGATGCTTAGATG     MAADAQM        1     0
ATGGCGGCTGCGATGACGACG     MAAAMTT        1     0
ATGGCGGCTGCGCATAGGGCT     MAAAHRA        1     0
ATGGCGGCTGCGGGGCTTGTT     MAAAGLV        1     0
ATGGCGGCTGCGTATCCGGAT     MAAAYPD        1     0
ATGGCGGCTGCGTATCCTTAT     MAAAYPY        1     0
ATGGCGGCTGCTACGGCTTTA     MAAATAL        1     0
ATGGCGGCTGCTACTCTGCAT     MAAATLH        1     0
ATGGCGGCTGCTCAGGATCGG     MAAAQDR        1     0
ATGGCGGCTGCTCAGTCTCAG     MAAAQSQ        1     0
ATGGCGGCTGCTCAGTGTTCT     MAAAQCS        1     0
ATGGCGGCTGCTTTGACGCAG     MAAALTQ        1     0
ATGGCGGCTGCTTTTGAGCGT     MAAAFER        1     0
ATGGCGGCTGGGACGTGTAGT     MAAGTCS        1     0
ATGGCGGCTGGGCAGTCGAAG     MAAGQSK        1     0
ATGGCGGCTGGGCGTTGGGAT     MAAGRWD        1     0
ATGGCGGCTGGGCTTCCTCGT     MAAGLPR        1     0
ATGGCGGCTGGGCTTGCGCAG     MAAGLAQ        1     0
ATGGCGGCTGGTATGGGTGCG     MAAGMGA        1     0
ATGGCGGCTGGTATTCTTGCG     MAAGILA        1     0
ATGGCGGCTGGTCAGGAGCCG     MAAGQEP        1     0
ATGGCGGCTGGTGCTCTTGTT     MAAGALV        1     0
ATGGCGGCTGGTGTTGCGTTT     MAAGVAF        1     0
ATGGCGGCTGGTTCTCTTAAG     MAAGSLK        1     0
ATGGCGGCTGTGGCGTATCCT     MAAVAYP        1     0
ATGGCGGCTGTGTCTGCTCCT     MAAVSAP        1     0
ATGGCGGCTGTTACTAGGAAT     MAAVTRN        1     0
ATGGCGGCTGTTACTCCTCTT     MAAVTPL        1     0
ATGGCGGCTGTTAGTAGTCCG     MAAVSSP        1     0
ATGGCGGCTGTTCAGCGTCCG     MAAVQRP        1     0
ATGGCGGCTGTTGATACTCTG     MAAVDTL        1     0
ATGGCGGCTGTTTCTCCTCGG     MAAVSPR        1     0
ATGGCGGCTTCTATGAGGAGT     MAASMRS        1     0
ATGGCGGCTTCTCAGCAGGGT     MAASQQG        1     0
ATGGCGGCTTCTCGGGTTCCT     MAASRVP        1     0
ATGGCGGCTTGTTCGGGGCAG     MAACSGQ        1     0
ATGGCGGCTTTGGCTGAGTAT     MAALAEY        1     0
ATGGCGGGAACGATGAATCGG     MAGTMNR        1     0
ATGGCGGGGAAGCATACTCAT     MAGKHTH        1     0
ATGGCGGGGAAGGGGCCGTCT     MAGKGPS        1     0
ATGGCGGGGAAGTCTCTGATG     MAGKSLM        1     0
ATGGCGGGGAATAGGGCTGGT     MAGNRAG        1     0
ATGGCGGGGAATCAGCCTTTG     MAGNQPL        1     0
ATGGCGGGGACGAAGCAGCTT     MAGTKQL        1     0
ATGGCGGGGACGATTAATGCG     MAGTINA        1     0
ATGGCGGGGACTCATGAGAAG     MAGTHEK        1     0
ATGGCGGGGACTCCTTCGACG     MAGTPST        1     0
ATGGCGGGGACTGAGCAGAGG     MAGTEQR        1     0
ATGGCGGGGACTGCGCCTACT     MAGTAPT        1     0
ATGGCGGGGACTGGGCCGCTT     MAGTGPL        1     0
ATGGCGGGGAGTAATAATCGG     MAGSNNR        1     0
ATGGCGGGGAGTTCGCCTCGT     MAGSSPR        1     0
ATGGCGGGGATGCATTATCGG     MAGMHYR        1     0
ATGGCGGGGATGGCTACTGGG     MAGMATG        1     0
ATGGCGGGGATTATGCAGTCT     MAGIMQS        1     0
ATGGCGGGGATTCATTCGGAG     MAGIHSE        1     0
ATGGCGGGGATTGGTCCTCAG     MAGIGPQ        1     0
ATGGCGGGGCAGAAGCCTATT     MAGQKPI        1     0
ATGGCGGGGCAGACTCCTGGG     MAGQTPG        1     0
ATGGCGGGGCAGCGTCTGGTG     MAGQRLV        1     0
ATGGCGGGGCAGGCTCAGCCG     MAGQAQP        1     0
ATGGCGGGGCAGTCTCCGACG     MAGQSPT        1     0
ATGGCGGGGCATGATCCTGTT     MAGHDPV        1     0
ATGGCGGGGCATTATCAGTAG     MAGHYQQ        1     0
ATGGCGGGGCCGCTGACTCCG     MAGPLTP        1     0
ATGGCGGGGCCGTCTGGTCTT     MAGPSGL        1     0
ATGGCGGGGCCTCGGACGCCT     MAGPRTP        1     0
ATGGCGGGGCCTCTTTCTGCG     MAGPLSA        1     0
ATGGCGGGGCGTGAGTATATG     MAGREYM        1     0
ATGGCGGGGCTGAGTAGGTCT     MAGLSRS        1     0
ATGGCGGGGCTGCAGACTCCT     MAGLQTP        1     0
ATGGCGGGGCTGGGGAGGCAG     MAGLGRQ        1     0
ATGGCGGGGCTTAAGCAGGGG     MAGLKQG        1     0
ATGGCGGGGGAGACGATGACG     MAGETMT        1     0
ATGGCGGGGGAGCCTACGCAT     MAGEPTH        1     0
ATGGCGGGGGAGGGTCCGTGT     MAGEGPC        1     0
ATGGCGGGGGAGTGGCATACT     MAGEWHT        1     0
ATGGCGGGGGATCCGGATGCG     MAGDPDA        1     0
ATGGCGGGGGATCGGGCTTTT     MAGDRAF        1     0
ATGGCGGGGGATCGTACTTCT     MAGDRTS        1     0
ATGGCGGGGGCGCAGCGGCAG     MAGAQRQ        1     0
ATGGCGGGGGCGCAGGGGATG     MAGAQGM        1     0
ATGGCGGGGGCGTCTGCGGAG     MAGASAE        1     0
ATGGCGGGGGCTGAGCAGCAT     MAGAEQH        1     0
ATGGCGGGGGGGGATCTTTCG     MAGGDLS        1     0
ATGGCGGGGGGTGAGCGGCTT     MAGGERL        1     0
ATGGCGGGGGTGAATCTTCGT     MAGVNLR        1     0
ATGGCGGGGTCGACTACTGAG     MAGSTTE        1     0
ATGGCGGGGTCGAGTACTCCG     MAGSSTP        1     0
ATGGCGGGGTCGCAGCCTGCT     MAGSQPA        1     0
ATGGCGGGGTCGCTTCCTAAG     MAGSLPK        1     0
ATGGCGGGGTCGTCTCCGAAT     MAGSSPN        1     0
ATGGCGGGGTCTCATTTGTAT     MAGSHLY        1     0
ATGGCGGGGTCTCCTACTGAG     MAGSPTE        1     0
ATGGCGGGGTCTGTGCCGAAT     MAGSVPN        1     0
ATGGCGGGGTGGCCGGAGTCT     MAGWPES        1     0
ATGGCGGGGTGGTGGCGTCCG     MAGWWRP        1     0
ATGGCGGGGTGTCTGAGGTGT     MAGCLRC        1     0
ATGGCGGGGTTGGATACGGAT     MAGLDTD        1     0
ATGGCGGGTAAGACTTCGCAG     MAGKTSQ        1     0
ATGGCGGGTAATCATGCTTCG     MAGNHAS        1     0
ATGGCGGGTAATCTGCTTTAT     MAGNLLY        1     0
ATGGCGGGTAATGAGATGGTT     MAGNEMV        1     0
ATGGCGGGTAATGGGAGGACG     MAGNGRT        1     0
ATGGCGGGTACGGAGCCTGTG     MAGTEPV        1     0
ATGGCGGGTACGGGTTCGACG     MAGTGST        1     0
ATGGCGGGTACGTTGACGCAG     MAGTLTQ        1     0
ATGGCGGGTACTATTCCGCAG     MAGTIPQ        1     0
ATGGCGGGTACTTCGAATGGT     MAGTSNG        1     0
ATGGCGGGTAGTGCGGCGCGT     MAGSAAR        1     0
ATGGCGGGTAGTTCTTGGCCG     MAGSSWP        1     0
ATGGCGGGTATGACGAGGCAT     MAGMTRH        1     0
ATGGCGGGTATGTCGACGAGT     MAGMSTS        1     0
ATGGCGGGTATGTCTGGGTCT     MAGMSGS        1     0
ATGGCGGGTATTGTTTCTCGT     MAGIVSR        1     0
ATGGCGGGTCAGATGCCTCTT     MAGQMPL        1     0
ATGGCGGGTCAGATTACGCTT     MAGQITL        1     0
ATGGCGGGTCAGCTTGCTGAT     MAGQLAD        1     0
ATGGCGGGTCAGTCGATTCAG     MAGQSIQ        1     0
ATGGCGGGTCAGTCTTTGCAG     MAGQSLQ        1     0
ATGGCGGGTCCTACGAATTCT     MAGPTNS        1     0
ATGGCGGGTCCTACGTCGCTG     MAGPTSL        1     0
ATGGCGGGTCCTACTAAGAAT     MAGPTKN        1     0
ATGGCGGGTCCTGCTACGAAG     MAGPATK        1     0
ATGGCGGGTCCTGCTACTTTG     MAGPATL        1     0
ATGGCGGGTCGGGAGCATCGG     MAGREHR        1     0
ATGGCGGGTCGGGCTGATCTT     MAGRADL        1     0
ATGGCGGGTCGTAATGATATT     MAGRNDI        1     0
ATGGCGGGTCGTCTGCAGGCT     MAGRLQA        1     0
ATGGCGGGTCGTTCTCCGGTG     MAGRSPV        1     0
ATGGCGGGTCTGATTCCGTAT     MAGLIPY        1     0
ATGGCGGGTCTTACTACTAGT     MAGLTTS        1     0
ATGGCGGGTCTTACTCGTGCG     MAGLTRA        1     0
ATGGCGGGTGAGCAGTATGGG     MAGEQYG        1     0
ATGGCGGGTGAGCCTGTTACG     MAGEPVT        1     0
ATGGCGGGTGAGCGGCGTTCT     MAGERRS        1     0
ATGGCGGGTGATCCTGTTCCG     MAGDPVP        1     0
ATGGCGGGTGATCTGCCTCCG     MAGDLPP        1     0
ATGGCGGGTGATCTGCTGCTG     MAGDLLL        1     0
ATGGCGGGTGATCTGGGGCCT     MAGDLGP        1     0
ATGGCGGGTGATGAGCCTGGG     MAGDEPG        1     0
ATGGCGGGTGCGTCGACTACG     MAGASTT        1     0
ATGGCGGGTGGTGAGTTTGTT     MAGGEFV        1     0
ATGGCGGGTGTGCTGTCTAAG     MAGVLSK        1     0
ATGGCGGGTGTTACGCAGTCT     MAGVTQS        1     0
ATGGCGGGTTCTAGTTCTCCT     MAGSSSP        1     0
ATGGCGGGTTGGACTCGTACT     MAGWTRT        1     0
ATGGCGGTGAAGAAGTATCCG     MAVKKYP        1     0
ATGGCGGTGAAGATGCGGGCG     MAVKMRA        1     0
ATGGCGGTGAAGGTTATGTCG     MAVKVMS        1     0
ATGGCGGTGAATGCTGCGATT     MAVNAAI        1     0
ATGGCGGTGACGCCTTATTTG     MAVTPYL        1     0
ATGGCGGTGACGCGGACTCCT     MAVTRTP        1     0
ATGGCGGTGACGCGTGCGGCG     MAVTRAA        1     0
ATGGCGGTGACGGGGACTCTG     MAVTGTL        1     0
ATGGCGGTGACTCCTACTACG     MAVTPTT        1     0
ATGGCGGTGACTCGGAATGCG     MAVTRNA        1     0
ATGGCGGTGACTGGGCCGCTT     MAVTGPL        1     0
ATGGCGGTGACTTATAGTGAT     MAVTYSD        1     0
ATGGCGGTGAGGGAGCCTCTT     MAVREPL        1     0
ATGGCGGTGAGGGCTCCGCAT     MAVRAPH        1     0
ATGGCGGTGCAGCCTCCGGCG     MAVQPPA        1     0
ATGGCGGTGCATACGATGAGG     MAVHTMR        1     0
ATGGCGGTGCATCATGCGCCT     MAVHHAP        1     0
ATGGCGGTGCATGCGACTCAT     MAVHATH        1     0
ATGGCGGTGCATGGTGCTCTG     MAVHGAL        1     0
ATGGCGGTGCGGTCTCATTGG     MAVRSHW        1     0
ATGGCGGTGCGGTTTGCTAAT     MAVRFAN        1     0
ATGGCGGTGCGTCCTGAGGAG     MAVRPEE        1     0
ATGGCGGTGCGTTTGTCTCAG     MAVRLSQ        1     0
ATGGCGGTGCTGCGTGTGACG     MAVLRVT        1     0
ATGGCGGTGGAGCCTGAGTCG     MAVEPES        1     0
ATGGCGGTGGAGTGGTCGCGT     MAVEWSR        1     0
ATGGCGGTGGATAAGCGGTTT     MAVDKRF        1     0
ATGGCGGTGGATAGGTTTTAT     MAVDRFY        1     0
ATGGCGGTGGATGCGATTCCT     MAVDAIP        1     0
ATGGCGGTGGATTATCCTCTT     MAVDYPL        1     0
ATGGCGGTGGCGCATCCGAAT     MAVAHPN        1     0
ATGGCGGTGGCGGATCCGCAG     MAVADPQ        1     0
ATGGCGGTGGCGGATCCTTGG     MAVADPW        1     0
ATGGCGGTGGCGGCGACGTCG     MAVAATS        1     0
ATGGCGGTGGCTGAGGGTATT     MAVAEGI        1     0
ATGGCGGTGGCTGCGGCGACG     MAVAAAT        1     0
ATGGCGGTGGGTTCTATTGCG     MAVGSIA        1     0
ATGGCGGTGGTGTGGCCGTTT     MAVVWPF        1     0
ATGGCGGTGGTTAGGGCTGCT     MAVVRAA        1     0
ATGGCGGTGGTTCAGGGGGCT     MAVVQGA        1     0
ATGGCGGTGGTTTATGCGAAT     MAVVYAN        1     0
ATGGCGGTGTCGCGTCATCAT     MAVSRHH        1     0
ATGGCGGTGTCGGCGCTTCCG     MAVSALP        1     0
ATGGCGGTGTCTATGACTGTT     MAVSMTV        1     0
ATGGCGGTGTCTCCTGATCAT     MAVSPDH        1     0
ATGGCGGTGTTGCCTCCTTCT     MAVLPPS        1     0
ATGGCGGTTACGAAGCGTGAT     MAVTKRD        1     0
ATGGCGGTTACGCAGGCTAAT     MAVTQAN        1     0
ATGGCGGTTACTGGTAGTCCT     MAVTGSP        1     0
ATGGCGGTTAGGGATGTGCCG     MAVRDVP        1     0
ATGGCGGTTAGTAATAGGCAG     MAVSNRQ        1     0
ATGGCGGTTAGTAATCGGACT     MAVSNRT        1     0
ATGGCGGTTAGTCTGCAGGTG     MAVSLQV        1     0
ATGGCGGTTAGTTCTTATGCG     MAVSSYA        1     0
ATGGCGGTTCAGACTCCTACT     MAVQTPT        1     0
ATGGCGGTTCAGCCTATGCAG     MAVQPMQ        1     0
ATGGCGGTTCATCCGGATCAG     MAVHPDQ        1     0
ATGGCGGTTCCTAATGCTAAT     MAVPNAN        1     0
ATGGCGGTTCCTACTACTTAG     MAVPTTQ        1     0
ATGGCGGTTCCTCTTGAGCGT     MAVPLER        1     0
ATGGCGGTTGAGGAGCGTGTT     MAVEERV        1     0
ATGGCGGTTGATGGGCTTTAG     MAVDGLQ        1     0
ATGGCGGTTGATGTGCTTCCG     MAVDVLP        1     0
ATGGCGGTTGCGGTTTTGACG     MAVAVLT        1     0
ATGGCGGTTGCTGTTCCTTAG     MAVAVPQ        1     0
ATGGCGGTTGGGAGTATTCCG     MAVGSIP        1     0
ATGGCGGTTGGTAATCGGTCG     MAVGNRS        1     0
ATGGCGGTTGGTCCGTTGCCG     MAVGPLP        1     0
ATGGCGGTTGGTCGGCATCTT     MAVGRHL        1     0
ATGGCGGTTGTGCAGACTACG     MAVVQTT        1     0
ATGGCGGTTGTTATGCCTCAG     MAVVMPQ        1     0
ATGGCGGTTTCGCTTGCTCTG     MAVSLAL        1     0
ATGGCGTAGAAGACTATTACG     MAQKTIT        1     0
ATGGCGTAGAAGATGTTGTTT     MAQKMLF        1     0
ATGGCGTAGAATACGAGTTCG     MAQNTSS        1     0
ATGGCGTAGAATGAGAGGGTG     MAQNERV        1     0
ATGGCGTAGAATGTGACTCCT     MAQNVTP        1     0
ATGGCGTAGACGGCGCTGCAT     MAQTALH        1     0
ATGGCGTAGACGTCGACGTTG     MAQTSTL        1     0
ATGGCGTAGAGGGCGGCGATG     MAQRAAM        1     0
ATGGCGTAGATTTCTGCTCCG     MAQISAP        1     0
ATGGCGTAGGAGAGTCGTAGG     MAQESRR        1     0
ATGGCGTAGGAGGCTTGGTCT     MAQEAWS        1     0
ATGGCGTAGGAGTTTAGTAAT     MAQEFSN        1     0
ATGGCGTAGGCGACGCTTCTT     MAQATLL        1     0
ATGGCGTAGGCGACGGTGTCT     MAQATVS        1     0
ATGGCGTAGGCGTCGTCTCAT     MAQASSH        1     0
ATGGCGTAGGCGTGGCATGTG     MAQAWHV        1     0
ATGGCGTAGGCTCATGCGGGT     MAQAHAG        1     0
ATGGCGTAGGGTGAGTCGTCG     MAQGESS        1     0
ATGGCGTAGGTGCAGCCTGCT     MAQVQPA        1     0
ATGGCGTAGGTGTCGTATCCG     MAQVSYP        1     0
ATGGCGTAGGTGTGGCTGGGG     MAQVWLG        1     0
ATGGCGTAGGTTGTGGCTGAT     MAQVVAD        1     0
ATGGCGTATAAGGCGACTGCT     MAYKATA        1     0
ATGGCGTATAAGGCTGGGGTG     MAYKAGV        1     0
ATGGCGTATAATCTGGCTCAT     MAYNLAH        1     0
ATGGCGTATACGGGGCCGGAT     MAYTGPD        1     0
ATGGCGTATACTGCTACTGCT     MAYTATA        1     0
ATGGCGTATAGGACGTATCCT     MAYRTYP        1     0
ATGGCGTATAGTCAGACTTCT     MAYSQTS        1     0
ATGGCGTATAGTCCGGTTTTT     MAYSPVF        1     0
ATGGCGTATAGTGCTAAGACT     MAYSAKT        1     0
ATGGCGTATATTCCGGCTGAG     MAYIPAE        1     0
ATGGCGTATCAGCAGCCGCTT     MAYQQPL        1     0
ATGGCGTATCAGCATCGGCGG     MAYQHRR        1     0
ATGGCGTATCAGCGGATTGAG     MAYQRIE        1     0
ATGGCGTATCAGCGTACTGAT     MAYQRTD        1     0
ATGGCGTATCAGCTTCGTTCT     MAYQLRS        1     0
ATGGCGTATCAGGCGTATTAT     MAYQAYY        1     0
ATGGCGTATCAGTCGCAGCTT     MAYQSQL        1     0
ATGGCGTATCCGACTTATCTT     MAYPTYL        1     0
ATGGCGTATCCTACTGATCAG     MAYPTDQ        1     0
ATGGCGTATCCTCGGTGGCCT     MAYPRWP        1     0
ATGGCGTATCCTCTGCAGGAG     MAYPLQE        1     0
ATGGCGTATCCTGAGTGTCTT     MAYPECL        1     0
ATGGCGTATCGGACGCTGCGT     MAYRTLR        1     0
ATGGCGTATCGTACTCATGCT     MAYRTHA        1     0
ATGGCGTATCGTGAGCAGTCT     MAYREQS        1     0
ATGGCGTATCGTGATAATGTG     MAYRDNV        1     0
ATGGCGTATGAGAATTGTACT     MAYENCT        1     0
ATGGCGTATGAGCTGGATGCG     MAYELDA        1     0
ATGGCGTATGAGCTTACTGAT     MAYELTD        1     0
ATGGCGTATGAGCTTCATTAT     MAYELHY        1     0
ATGGCGTATGAGCTTCCTACG     MAYELPT        1     0
ATGGCGTATGAGGGTCCGCCG     MAYEGPP        1     0
ATGGCGTATGAGGTTCCTTCT     MAYEVPS        1     0
ATGGCGTATGATAAGAAGCTG     MAYDKKL        1     0
ATGGCGTATGATCCGACTACT     MAYDPTT        1     0
ATGGCGTATGATTAGCTGAAT     MAYDQLN        1     0
ATGGCGTATGATTATTTTGCG     MAYDYFA        1     0
ATGGCGTATGCGATTGTTTCT     MAYAIVS        1     0
ATGGCGTATGCGCAGCGTCCT     MAYAQRP        1     0
ATGGCGTATGCGCGGGATCAT     MAYARDH        1     0
ATGGCGTATGCGCTTCCTCCT     MAYALPP        1     0
ATGGCGTATGCGGAGATGGTG     MAYAEMV        1     0
ATGGCGTATGCGGCGACGAGG     MAYAATR        1     0
ATGGCGTATGCGGGGCCGCTG     MAYAGPL        1     0
ATGGCGTATGCGTTGGTTAAT     MAYALVN        1     0
ATGGCGTATGCTAAGTTTCCG     MAYAKFP        1     0
ATGGCGTATGCTAGGCCGGCT     MAYARPA        1     0
ATGGCGTATGGGACTGCGGCT     MAYGTAA        1     0
ATGGCGTATGGGCCGACGTGT     MAYGPTC        1     0
ATGGCGTATGGGGATGTGAGT     MAYGDVS        1     0
ATGGCGTATGGGGTGCTTTGT     MAYGVLC        1     0
ATGGCGTATGGTGCTAAGTAT     MAYGAKY        1     0
ATGGCGTATGTGCCGTCTGAG     MAYVPSE        1     0
ATGGCGTATGTTTCGCTGCCT     MAYVSLP        1     0
ATGGCGTATTATGAGCGGCCT     MAYYERP        1     0
ATGGCGTATTCGGCGGAGCAT     MAYSAEH        1     0
ATGGCGTATTCTGCTTCGCTG     MAYSASL        1     0
ATGGCGTCGAAGATTCAGACG     MASKIQT        1     0
ATGGCGTCGAAGGATGCGAGG     MASKDAR        1     0
ATGGCGTCGAAGGCGGAGACT     MASKAET        1     0
ATGGCGTCGAAGGTTACGCAT     MASKVTH        1     0
ATGGCGTCGAATCCGCAGCCG     MASNPQP        1     0
ATGGCGTCGAATCCGGCTGTG     MASNPAV        1     0
ATGGCGTCGAATCCTCGGAAT     MASNPRN        1     0
ATGGCGTCGACGGATCCGGGT     MASTDPG        1     0
ATGGCGTCGACTCAGCAGTTG     MASTQQL        1     0
ATGGCGTCGACTCAGTATCCT     MASTQYP        1     0
ATGGCGTCGACTGATATGGCT     MASTDMA        1     0
ATGGCGTCGACTGGTTCTGTG     MASTGSV        1     0
ATGGCGTCGAGGAATATTAAT     MASRNIN        1     0
ATGGCGTCGAGGCATGGGGAT     MASRHGD        1     0
ATGGCGTCGAGGCTGGGTCAG     MASRLGQ        1     0
ATGGCGTCGAGGGATTCGATG     MASRDSM        1     0
ATGGCGTCGAGTACGTCTTCG     MASSTSS        1     0
ATGGCGTCGAGTCTGGCGAGT     MASSLAS        1     0
ATGGCGTCGAGTGCTGCGGCG     MASSAAA        1     0
ATGGCGTCGATGGAGCATATG     MASMEHM        1     0
ATGGCGTCGATGTCTGCTTAG     MASMSAQ        1     0
ATGGCGTCGATTACTGATCCT     MASITDP        1     0
ATGGCGTCGCAGAGTGTTAAT     MASQSVN        1     0
ATGGCGTCGCAGATGCATTCT     MASQMHS        1     0
ATGGCGTCGCAGCAGTCTTCG     MASQQSS        1     0
ATGGCGTCGCAGCATGGTACG     MASQHGT        1     0
ATGGCGTCGCATCATAGGCCT     MASHHRP        1     0
ATGGCGTCGCATGTTAATCCT     MASHVNP        1     0
ATGGCGTCGCATTGTCCTCAT     MASHCPH        1     0
ATGGCGTCGCGTGATGTTTCT     MASRDVS        1     0
ATGGCGTCGCTGCTTCCTCCT     MASLLPP        1     0
ATGGCGTCGCTTAGTTCTAAT     MASLSSN        1     0
ATGGCGTCGCTTCCGTATCTT     MASLPYL        1     0
ATGGCGTCGGAATGGGATCCG     MASEWDP        1     0
ATGGCGTCGGAGAGTTTGATG     MASESLM        1     0
ATGGCGTCGGAGCATGATACT     MASEHDT        1     0
ATGGCGTCGGAGGGGATGCGT     MASEGMR        1     0
ATGGCGTCGGAGTCTGTGAAT     MASESVN        1     0
ATGGCGTCGGATACGGCGTCG     MASDTAS        1     0
ATGGCGTCGGATCATACGTAG     MASDHTQ        1     0
ATGGCGTCGGATCCTCTGCTT     MASDPLL        1     0
ATGGCGTCGGATGCTCTGCCG     MASDALP        1     0
ATGGCGTCGGATGTGCATCTG     MASDVHL        1     0
ATGGCGTCGGATTAGAATATG     MASDQNM        1     0
ATGGCGTCGGCGCATCCGCAG     MASAHPQ        1     0
ATGGCGTCGGCGGGGTTTCCG     MASAGFP        1     0
ATGGCGTCGGCTCATACTTCT     MASAHTS        1     0
ATGGCGTCGGCTGTGGAGCAG     MASAVEQ        1     0
ATGGCGTCGGGGATGCGTAAT     MASGMRN        1     0
ATGGCGTCGGGTCCTACTGCG     MASGPTA        1     0
ATGGCGTCGGGTCTGCATGGG     MASGLHG        1     0
ATGGCGTCGGGTTGGGGTCAT     MASGWGH        1     0
ATGGCGTCGGTGCAGACGGGT     MASVQTG        1     0
ATGGCGTCGTCGATGTTTCAT     MASSMFH        1     0
ATGGCGTCGTCTGCTCATAGG     MASSAHR        1     0
ATGGCGTCGTGTATGTGTGAT     MASCMCD        1     0
ATGGCGTCGTTTGGTGAGTGG     MASFGEW        1     0
ATGGCGTCTAAGCATGCGGCG     MASKHAA        1     0
ATGGCGTCTAAGTTTCCTACG     MASKFPT        1     0
ATGGCGTCTAATAATCCGTTT     MASNNPF        1     0
ATGGCGTCTAATCATAAGACT     MASNHKT        1     0
ATGGCGTCTAATCCGACTCAT     MASNPTH        1     0
ATGGCGTCTAATCGGCCTGAG     MASNRPE        1     0
ATGGCGTCTAATCTGGCTAGG     MASNLAR        1     0
ATGGCGTCTAATGATCATTGG     MASNDHW        1     0
ATGGCGTCTAATTATGGTACG     MASNYGT        1     0
ATGGCGTCTACGAGTTCGCAT     MASTSSH        1     0
ATGGCGTCTACGCATCTGCCG     MASTHLP        1     0
ATGGCGTCTACTGCTACTAAG     MASTATK        1     0
ATGGCGTCTAGTCCGTATGGG     MASSPYG        1     0
ATGGCGTCTAGTGCGAATCCG     MASSANP        1     0
ATGGCGTCTATGCGGCCTTCG     MASMRPS        1     0
ATGGCGTCTATGCGTGTGGAG     MASMRVE        1     0
ATGGCGTCTATGGATTTGCAG     MASMDLQ        1     0
ATGGCGTCTATGTCTGATGAG     MASMSDE        1     0
ATGGCGTCTCAGCTGCAGTAT     MASQLQY        1     0
ATGGCGTCTCAGCTGCGTGTT     MASQLRV        1     0
ATGGCGTCTCAGGCTTCTCCG     MASQASP        1     0
ATGGCGTCTCATAAATGGAGT     MASHKWS        1     0
ATGGCGTCTCATCAGCATAGG     MASHQHR        1     0
ATGGCGTCTCATCCTCGTTTT     MASHPRF        1     0
ATGGCGTCTCATTCTGTTATG     MASHSVM        1     0
ATGGCGTCTCCGTCTAAGTCT     MASPSKS        1     0
ATGGCGTCTCCTGCTAGTGAT     MASPASD        1     0
ATGGCGTCTCCTTGGGGTCAG     MASPWGQ        1     0
ATGGCGTCTCCTTGTCCTGCT     MASPCPA        1     0
ATGGCGTCTCGTCTGACTAAG     MASRLTK        1     0
ATGGCGTCTCTGATGTTTCCT     MASLMFP        1     0
ATGGCGTCTCTGCATAGTACT     MASLHST        1     0
ATGGCGTCTCTTTCTGATAAT     MASLSDN        1     0
ATGGCGTCTGAGAGTGATGTG     MASESDV        1     0
ATGGCGTCTGATACTCTGCTG     MASDTLL        1     0
ATGGCGTCTGATCCGCAGGAT     MASDPQD        1     0
ATGGCGTCTGATCCGCATACT     MASDPHT        1     0
ATGGCGTCTGATCGGTTGCTT     MASDRLL        1     0
ATGGCGTCTGATTGGCCGGGT     MASDWPG        1     0
ATGGCGTCTGCTAATATGGTG     MASANMV        1     0
ATGGCGTCTGCTGCGGGTACT     MASAAGT        1     0
ATGGCGTCTGGGACTAGGCCG     MASGTRP        1     0
ATGGCGTCTGGGCTTGCGTCG     MASGLAS        1     0
ATGGCGTCTGGTACGGTTCTG     MASGTVL        1     0
ATGGCGTCTGGTCTTTCTTCT     MASGLSS        1     0
ATGGCGTCTGGTGCTGTGCAT     MASGAVH        1     0
ATGGCGTCTTATCCGGAGTCT     MASYPES        1     0
ATGGCGTCTTCGATGTTGTCG     MASSMLS        1     0
ATGGCGTCTTCGGTGCTTAAG     MASSVLK        1     0
ATGGCGTCTTCTACTCATCCT     MASSTHP        1     0
ATGGCGTCTTGGCATATGATG     MASWHMM        1     0
ATGGCGTGGAAGCGGGCTGAT     MAWKRAD        1     0
ATGGCGTGGAAGCTTGCTGAG     MAWKLAE        1     0
ATGGCGTGGAATTCTGGTGGT     MAWNSGG        1     0
ATGGCGTGGACGGCGACTATT     MAWTATI        1     0
ATGGCGTGGACTCAGCTTACT     MAWTQLT        1     0
ATGGCGTGGACTCATGAGAAG     MAWTHEK        1     0
ATGGCGTGGACTCTTCCGACG     MAWTLPT        1     0
ATGGCGTGGAGGTCTGTTAGT     MAWRSVS        1     0
ATGGCGTGGAGTCATCCTGAT     MAWSHPD        1     0
ATGGCGTGGATTCTGCCTCAT     MAWILPH        1     0
ATGGCGTGGCAGCAGCGTGAG     MAWQQRE        1     0
ATGGCGTGGCAGGATGAGCAG     MAWQDEQ        1     0
ATGGCGTGGCAGTTTCCTTAG     MAWQFPQ        1     0
ATGGCGTGGCATATGCCGGGT     MAWHMPG        1     0
ATGGCGTGGCATTGTGTTTCG     MAWHCVS        1     0
ATGGCGTGGCCGCGGCATACT     MAWPRHT        1     0
ATGGCGTGGCCGTTTACTCCT     MAWPFTP        1     0
ATGGCGTGGCCTAAGGGTGCG     MAWPKGA        1     0
ATGGCGTGGCCTCGTCATTTG     MAWPRHL        1     0
ATGGCGTGGCCTGATCCTGTG     MAWPDPV        1     0
ATGGCGTGGCCTGCTCTGCTT     MAWPALL        1     0
ATGGCGTGGCCTTCTATTGCG     MAWPSIA        1     0
ATGGCGTGGGAGTTTGCTGAG     MAWEFAE        1     0
ATGGCGTGGGATCAGAAGCGT     MAWDQKR        1     0
ATGGCGTGGGATCAGGTTAGG     MAWDQVR        1     0
ATGGCGTGGGATCCGCGTGTT     MAWDPRV        1     0
ATGGCGTGGGATCCGCGTTCT     MAWDPRS        1     0
ATGGCGTGGGATCCTCGGACT     MAWDPRT        1     0
ATGGCGTGGGATCTGCTGCGT     MAWDLLR        1     0
ATGGCGTGGGATGCTCCTGAT     MAWDAPD        1     0
ATGGCGTGGGATTCGTTGAGT     MAWDSLS        1     0
ATGGCGTGGGCGCGTCCGCAT     MAWARPH        1     0
ATGGCGTGGGCTAGTCCTATG     MAWASPM        1     0
ATGGCGTGGGCTCATTCTCCT     MAWAHSP        1     0
ATGGCGTGGGCTTATCAGGCT     MAWAYQA        1     0
ATGGCGTGGGGTCATCCTTAT     MAWGHPY        1     0
ATGGCGTGGGGTCTGTCGCAT     MAWGLSH        1     0
ATGGCGTGGTAGATGGGTAAG     MAWQMGK        1     0
ATGGCGTGGTAGGGGCATGAG     MAWQGHE        1     0
ATGGCGTGGTATGCGAGGGAG     MAWYARE        1     0
ATGGCGTGGTCGGCGTTGAAT     MAWSALN        1     0
ATGGCGTGGTCTATGTTGGAG     MAWSMLE        1     0
ATGGCGTGTAAGGATCGGAAT     MACKDRN        1     0
ATGGCGTGTACGAGTCGGCTT     MACTSRL        1     0
ATGGCGTGTAGGACGTGGGAT     MACRTWD        1     0
ATGGCGTGTCCGGAGAAGGTT     MACPEKV        1     0
ATGGCGTGTCCGGAGATGCCG     MACPEMP        1     0
ATGGCGTGTCCGGTTTCGTGT     MACPVSC        1     0
ATGGCGTGTCCTACTAATTCT     MACPTNS        1     0
ATGGCGTGTCCTATTCGTCCT     MACPIRP        1     0
ATGGCGTGTCGTCTTTCTCCG     MACRLSP        1     0
ATGGCGTGTGCGGCGTCGCGT     MACAASR        1     0
ATGGCGTGTGCTCCGCGTGAT     MACAPRD        1     0
ATGGCGTGTGCTCGTCTGCCT     MACARLP        1     0
ATGGCGTGTTATCACCAGTGT     MACYHQC        1     0
ATGGCGTGTTCGGATGATTTG     MACSDDL        1     0
ATGGCGTTGAAGGCGAGGCCG     MALKARP        1     0
ATGGCGTTGAATTGGGGTCAT     MALNWGH        1     0
ATGGCGTTGACACAGCAGCAT     MALTQQH        1     0
ATGGCGTTGACGCAGCAGCAT     MALTQQH        1     0
ATGGCGTTGACGTCGGGTGCG     MALTSGA        1     0
ATGGCGTTGACGTCTATTGAG     MALTSIE        1     0
ATGGCGTTGAGTCAGGCTGTT     MALSQAV        1     0
ATGGCGTTGCAGCCGGGTCAG     MALQPGQ        1     0
ATGGCGTTGCGTCAGACTCCT     MALRQTP        1     0
ATGGCGTTGCGTCAGATTAAT     MALRQIN        1     0
ATGGCGTTGGATACGTTTATT     MALDTFI        1     0
ATGGCGTTGGCGCATCCGGAT     MALAHPD        1     0
ATGGCGTTGGCGGCGCTTCCG     MALAALP        1     0
ATGGCGTTGTCGACTCCTGCT     MALSTPA        1     0
ATGGCGTTGTCGCTGCATGGT     MALSLHG        1     0
ATGGCGTTGTCGGATAAGAAT     MALSDKN        1     0
ATGGCGTTGTCTGAGCCGCTT     MALSEPL        1     0
ATGGCGTTGTCTGCGCATAGT     MALSAHS        1     0
ATGGCGTTGTCTGCTCTGCCT     MALSALP        1     0
ATGGCGTTGTTTACTAATGAG     MALFTNE        1     0
ATGGCGTTTAAGAATCTGTCT     MAFKNLS        1     0
ATGGCGTTTAAGCTGACGGTT     MAFKLTV        1     0
ATGGCGTTTAAGGATAAGTCT     MAFKDKS        1     0
ATGGCGTTTAATACGGTGGAT     MAFNTVD        1     0
ATGGCGTTTACGTCGGCTCAG     MAFTSAQ        1     0
ATGGCGTTTACTAATCAGGTT     MAFTNQV        1     0
ATGGCGTTTACTAGTGCGCGG     MAFTSAR        1     0
ATGGCGTTTACTCCTCCTGAG     MAFTPPE        1     0
ATGGCGTTTACTTCGCAGATT     MAFTSQI        1     0
ATGGCGTTTACTTCTCCTGCT     MAFTSPA        1     0
ATGGCGTTTACTTTGTAGGCT     MAFTLQA        1     0
ATGGCGTTTAGGGTTACTTCG     MAFRVTS        1     0
ATGGCGTTTCCGAAGGCTTCG     MAFPKAS        1     0
ATGGCGTTTCCTACTCGTACT     MAFPTRT        1     0
ATGGCGTTTGAGTCGATTTGG     MAFESIW        1     0
ATGGCGTTTGAGTTGTGGTAT     MAFELWY        1     0
ATGGCGTTTGATAATGCTCCG     MAFDNAP        1     0
ATGGCGTTTGATACGAAGAAT     MAFDTKN        1     0
ATGGCGTTTGCGACTCTTAAT     MAFATLN        1     0
ATGGCGTTTGCTACTCCGGCT     MAFATPA        1     0
ATGGCGTTTTAGCTGACTATT     MAFQLTI        1     0
ATGGCGTTTTCGTTGCCGTAG     MAFSLPQ        1     0
ATGGCTAAGAATACTAATACT     MAKNTNT        1     0
ATGGCTAAGAATCAGCCGCTT     MAKNQPL        1     0
ATGGCTAAGAATCCGGCGAGG     MAKNPAR        1     0
ATGGCTAAGAATCTGCATGAT     MAKNLHD        1     0
ATGGCTAAGACGCCTAATGTG     MAKTPNV        1     0
ATGGCTAAGACGCGTCCGCAG     MAKTRPQ        1     0
ATGGCTAAGACGCTTCTGCGG     MAKTLLR        1     0
ATGGCTAAGAGTAATAATAGT     MAKSNNS        1     0
ATGGCTAAGAGTACTGGGTCT     MAKSTGS        1     0
ATGGCTAAGAGTCCGCGGATT     MAKSPRI        1     0
ATGGCTAAGATGTATCAGGAG     MAKMYQE        1     0
ATGGCTAAGCAGACGAAGGAT     MAKQTKD        1     0
ATGGCTAAGCAGACTCATAGG     MAKQTHR        1     0
ATGGCTAAGCAGATGAAGCTG     MAKQMKL        1     0
ATGGCTAAGCAGATGCTGTCG     MAKQMLS        1     0
ATGGCTAAGCAGATTGATTAT     MAKQIDY        1     0
ATGGCTAAGCAGCTGTCTTCT     MAKQLSS        1     0
ATGGCTAAGCAGCTTGGTCCT     MAKQLGP        1     0
ATGGCTAAGCAGGCGCTTAAT     MAKQALN        1     0
ATGGCTAAGCAGTCGCTGCCT     MAKQSLP        1     0
ATGGCTAAGCATAATAGTCTG     MAKHNSL        1     0
ATGGCTAAGCATACGTCGGGG     MAKHTSG        1     0
ATGGCTAAGCATACTCAGGAG     MAKHTQE        1     0
ATGGCTAAGCATAGTACTGAG     MAKHSTE        1     0
ATGGCTAAGCATAGTACTTCG     MAKHSTS        1     0
ATGGCTAAGCATAGTCCTGTG     MAKHSPV        1     0
ATGGCTAAGCATCAGACTGTT     MAKHQTV        1     0
ATGGCTAAGCATGCTCCGTCT     MAKHAPS        1     0
ATGGCTAAGCATGGTCCTACG     MAKHGPT        1     0
ATGGCTAAGCATTCTAGGGCG     MAKHSRA        1     0
ATGGCTAAGCCGACTCCTACG     MAKPTPT        1     0
ATGGCTAAGCCTTCTTCTGAT     MAKPSSD        1     0
ATGGCTAAGCTGACGATTGAT     MAKLTID        1     0
ATGGCTAAGCTGCATAATAGT     MAKLHNS        1     0
ATGGCTAAGCTGGATCAGGAT     MAKLDQD        1     0
ATGGCTAAGCTGGCTACTCAT     MAKLATH        1     0
ATGGCTAAGCTTAATCAGAGT     MAKLNQS        1     0
ATGGCTAAGCTTACTCCTGCG     MAKLTPA        1     0
ATGGCTAAGGAGACTGGGGAT     MAKETGD        1     0
ATGGCTAAGGAGCGTGAGCCG     MAKEREP        1     0
ATGGCTAAGGAGCGTTCTTTT     MAKERSF        1     0
ATGGCTAAGGAGCTGCCGTTT     MAKELPF        1     0
ATGGCTAAGGAGTAGATTCCT     MAKEQIP        1     0
ATGGCTAAGGAGTTGTAGGTT     MAKELQV        1     0
ATGGCTAAGGATCCGCCTTCG     MAKDPPS        1     0
ATGGCTAAGGATGGTACGGCG     MAKDGTA        1     0
ATGGCTAAGGCGGCGCCTTCG     MAKAAPS        1     0
ATGGCTAAGGCGGTTCCTCAG     MAKAVPQ        1     0
ATGGCTAAGGGGTCGCTTACG     MAKGSLT        1     0
ATGGCTAAGGGGTCGTATTCT     MAKGSYS        1     0
ATGGCTAAGGGTACTCGTCTG     MAKGTRL        1     0
ATGGCTAAGGGTCTGATGGAT     MAKGLMD        1     0
ATGGCTAAGGGTTTGGCGGCG     MAKGLAA        1     0
ATGGCTAAGGTGAAGGTTCCG     MAKVKVP        1     0
ATGGCTAAGGTGACGTCGTCG     MAKVTSS        1     0
ATGGCTAAGGTTCAGCCGGAT     MAKVQPD        1     0
ATGGCTAAGGTTGATCATTGT     MAKVDHC        1     0
ATGGCTAAGGTTTCGCCGGCG     MAKVSPA        1     0
ATGGCTAAGTCGACGGCGCTT     MAKSTAL        1     0
ATGGCTAAGTCGATGAAGTCT     MAKSMKS        1     0
ATGGCTAAGTCGCCGCCGGCT     MAKSPPA        1     0
ATGGCTAAGTCGCTTGTTGCG     MAKSLVA        1     0
ATGGCTAAGTCTACGAGTAAT     MAKSTSN        1     0
ATGGCTAAGTCTCAGGCTCCT     MAKSQAP        1     0
ATGGCTAAGTCTGATCGTGGT     MAKSDRG        1     0
ATGGCTAAGTCTGCGAAGCCT     MAKSAKP        1     0
ATGGCTAAGTCTGCGCATCGT     MAKSAHR        1     0
ATGGCTAAGTCTGCGCCTCCG     MAKSAPP        1     0
ATGGCTAAGTGTAAGTGTGAT     MAKCKCD        1     0
ATGGCTAAGTTTTCGGAGCTT     MAKFSEL        1     0
ATGGCTAATAAGGCTGTTTGG     MANKAVW        1     0
ATGGCTAATAATAAGGTTCGT     MANNKVR        1     0
ATGGCTAATAATACGAGTAGT     MANNTSS        1     0
ATGGCTAATAATGTTATGCAG     MANNVMQ        1     0
ATGGCTAATAATGTTTAGGAT     MANNVQD        1     0
ATGGCTAATACGACTACGCCT     MANTTTP        1     0
ATGGCTAATACGACTACTTGG     MANTTTW        1     0
ATGGCTAATACGTGGCAGAAG     MANTWQK        1     0
ATGGCTAATACTATGACTCGT     MANTMTR        1     0
ATGGCTAATACTATGCTGAAT     MANTMLN        1     0
ATGGCTAATACTCATACTGAG     MANTHTE        1     0
ATGGCTAATACTCTTACGCCT     MANTLTP        1     0
ATGGCTAATACTGGGAATACG     MANTGNT        1     0
ATGGCTAATACTGGGCATTCT     MANTGHS        1     0
ATGGCTAATACTTGGCCTGGT     MANTWPG        1     0
ATGGCTAATAGGCTTGCTGGT     MANRLAG        1     0
ATGGCTAATATGGAGGTTAAT     MANMEVN        1     0
ATGGCTAATATGTCGCTTACT     MANMSLT        1     0
ATGGCTAATATGTCTCCTACT     MANMSPT        1     0
ATGGCTAATCAGAAGGGTGCG     MANQKGA        1     0
ATGGCTAATCAGAATGTGTAG     MANQNVQ        1     0
ATGGCTAATCAGGAGTTGAAT     MANQELN        1     0
ATGGCTAATCAGGCGTAGAAG     MANQAQK        1     0
ATGGCTAATCAGGGGTCGATG     MANQGSM        1     0
ATGGCTAATCAGTCGATGTTT     MANQSMF        1     0
ATGGCTAATCATTCTACTCGG     MANHSTR        1     0
ATGGCTAATCCGGAGAAGGAT     MANPEKD        1     0
ATGGCTAATCCGGCTGATACG     MANPADT        1     0
ATGGCTAATCCGGTTAGTCAG     MANPVSQ        1     0
ATGGCTAATCCTCATCAGGTT     MANPHQV        1     0
ATGGCTAATCCTGCTGTGCCG     MANPAVP        1     0
ATGGCTAATCCTTTTCCGCTG     MANPFPL        1     0
ATGGCTAATCGGCTTCCTTCG     MANRLPS        1     0
ATGGCTAATCTGACTCTTCAT     MANLTLH        1     0
ATGGCTAATCTGCTTCTTCCG     MANLLLP        1     0
ATGGCTAATCTGGTGCATCTG     MANLVHL        1     0
ATGGCTAATCTTCTTTGGACG     MANLLWT        1     0
ATGGCTAATGAGATGGGTTGG     MANEMGW        1     0
ATGGCTAATGAGATTCTTCGG     MANEILR        1     0
ATGGCTAATGAGGATAGTATG     MANEDSM        1     0
ATGGCTAATGATAGGGCGTGT     MANDRAC        1     0
ATGGCTAATGCGATTAATTCT     MANAINS        1     0
ATGGCTAATGCTATTGTGCTT     MANAIVL        1     0
ATGGCTAATGGGACGGGTACT     MANGTGT        1     0
ATGGCTAATGGGATGAGTCGT     MANGMSR        1     0
ATGGCTAATGGGGCTCATGTG     MANGAHV        1     0
ATGGCTAATGGTGCGACTCAT     MANGATH        1     0
ATGGCTAATGGTGGTCCGCAG     MANGGPQ        1     0
ATGGCTAATGGTTATCTGAAG     MANGYLK        1     0
ATGGCTAATGTGCCGCTGTCG     MANVPLS        1     0
ATGGCTAATGTTAATCTGCTG     MANVNLL        1     0
ATGGCTAATGTTTCGGTGAAT     MANVSVN        1     0
ATGGCTAATTCGAGTACTACG     MANSSTT        1     0
ATGGCTAATTCGCAGAAGAGT     MANSQKS        1     0
ATGGCTAATTCTCGGCATATT     MANSRHI        1     0
ATGGCTAATTGGCCTGCTTGG     MANWPAW        1     0
ATGGCTAATTTGCCGGCTATG     MANLPAM        1     0
ATGGCTAATTTGGCTTCGCAG     MANLASQ        1     0
ATGGCTAATTTTACTAGTCTG     MANFTSL        1     0
ATGGCTACGAAGACTACGAAG     MATKTTK        1     0
ATGGCTACGAAGCTGCTGGCT     MATKLLA        1     0
ATGGCTACGAAGGGTCATGAT     MATKGHD        1     0
ATGGCTACGAATAAGTCTTTG     MATNKSL        1     0
ATGGCTACGAATACTCCGATT     MATNTPI        1     0
ATGGCTACGAATCAGAATTAT     MATNQNY        1     0
ATGGCTACGAATGCGACGCGG     MATNATR        1     0
ATGGCTACGAATGCGACGTCG     MATNATS        1     0
ATGGCTACGAATGCGCGGGTT     MATNARV        1     0
ATGGCTACGAATTCTGATCTT     MATNSDL        1     0
ATGGCTACGACGAGTAGTTCG     MATTSSS        1     0
ATGGCTACGACTAAGGTGTCG     MATTKVS        1     0
ATGGCTACGACTAATTCGAGT     MATTNSS        1     0
ATGGCTACGACTCATACTACT     MATTHTT        1     0
ATGGCTACGACTGATCAGCAG     MATTDQQ        1     0
ATGGCTACGACTGCTGATGAT     MATTADD        1     0
ATGGCTACGACTGGTACGGGG     MATTGTG        1     0
ATGGCTACGACTTGGACGCTT     MATTWTL        1     0
ATGGCTACGAGGATGTCGAAT     MATRMSN        1     0
ATGGCTACGAGGGATGGGCAT     MATRDGH        1     0
ATGGCTACGAGGGCGACGTCG     MATRATS        1     0
ATGGCTACGAGTCTGTGTGCT     MATSLCA        1     0
ATGGCTACGAGTTCGCAGGAT     MATSSQD        1     0
ATGGCTACGATGACTACTCCT     MATMTTP        1     0
ATGGCTACGATGTCTACTAAT     MATMSTN        1     0
ATGGCTACGATTACGACGGCT     MATITTA        1     0
ATGGCTACGATTGAGAGGTAT     MATIERY        1     0
ATGGCTACGCAGAAGCATGGT     MATQKHG        1     0
ATGGCTACGCGTCTGCTGCAT     MATRLLH        1     0
ATGGCTACGCGTTATCCGGTT     MATRYPV        1     0
ATGGCTACGCTGGCTATGCCT     MATLAMP        1     0
ATGGCTACGGAGCGGACGCCT     MATERTP        1     0
ATGGCTACGGAGCTTCCGCAG     MATELPQ        1     0
ATGGCTACGGAGGTGCTTGAT     MATEVLD        1     0
ATGGCTACGGAGTATGCGGAG     MATEYAE        1     0
ATGGCTACGGAGTCTACGTAG     MATESTQ        1     0
ATGGCTACGGATATTTTGTAT     MATDILY        1     0
ATGGCTACGGATCCTTTTCAT     MATDPFH        1     0
ATGGCTACGGATCGTATGCAT     MATDRMH        1     0
ATGGCTACGGATCTTATGCGG     MATDLMR        1     0
ATGGCTACGGATGATCCGTCT     MATDDPS        1     0
ATGGCTACGGATGATTTTGGT     MATDDFG        1     0
ATGGCTACGGATGGGAGTGAG     MATDGSE        1     0
ATGGCTACGGATGTTCCTACT     MATDVPT        1     0
ATGGCTACGGATTATATGTTG     MATDYML        1     0
ATGGCTACGGATTTTCCGGCG     MATDFPA        1     0
ATGGCTACGGCGCCTAGGTAG     MATAPRQ        1     0
ATGGCTACGGCGCCTGATCAT     MATAPDH        1     0
ATGGCTACGGCTAGGATGAAT     MATARMN        1     0
ATGGCTACGGCTCAGCGTGCT     MATAQRA        1     0
ATGGCTACGGCTGCTTCTCAG     MATAASQ        1     0
ATGGCTACGGCTGCTTTGCAG     MATAALQ        1     0
ATGGCTACGGCTTCTCTTACG     MATASLT        1     0
ATGGCTACGGGGGATACGGAT     MATGDTD        1     0
ATGGCTACGGGGGTGAATGGG     MATGVNG        1     0
ATGGCTACGGGGTTGCATGCT     MATGLHA        1     0
ATGGCTACGGGTCCGATGCAG     MATGPMQ        1     0
ATGGCTACGGGTGTGGATCAG     MATGVDQ        1     0
ATGGCTACGGGTTCTCGTCAT     MATGSRH        1     0
ATGGCTACGGTGAGTGCTATT     MATVSAI        1     0
ATGGCTACGGTGGCGCGTGCG     MATVARA        1     0
ATGGCTACGGTGGCTAAGTGT     MATVAKC        1     0
ATGGCTACGTAGAAGCTTACG     MATQKLT        1     0
ATGGCTACGTATTCGAGTCGT     MATYSSR        1     0
ATGGCTACGTATTCGCGTTCT     MATYSRS        1     0
ATGGCTACGTCGCTTCTGCAG     MATSLLQ        1     0
ATGGCTACGTCGTCGGCTCCG     MATSSAP        1     0
ATGGCTACGTCTACTAGTCAT     MATSTSH        1     0
ATGGCTACGTCTCGGACGTCT     MATSRTS        1     0
ATGGCTACGTCTGGGGCTAAG     MATSGAK        1     0
ATGGCTACGTTGCATCATCAT     MATLHHH        1     0
ATGGCTACGTTTGGTCCTCAT     MATFGPH        1     0
ATGGCTACTAAGCTTTATGAT     MATKLYD        1     0
ATGGCTACTAAGGATCGGGGT     MATKDRG        1     0
ATGGCTACTAATACGCCTACT     MATNTPT        1     0
ATGGCTACTAATCATGGTCTG     MATNHGL        1     0
ATGGCTACTAATCGGGCTAGT     MATNRAS        1     0
ATGGCTACTAATGGTGTTACG     MATNGVT        1     0
ATGGCTACTACGCATTCTGAG     MATTHSE        1     0
ATGGCTACTACGCTTTCTCAG     MATTLSQ        1     0
ATGGCTACTACGGCTAAGACG     MATTAKT        1     0
ATGGCTACTACGGCTTATGCT     MATTAYA        1     0
ATGGCTACTACTAATCGTACG     MATTNRT        1     0
ATGGCTACTACTCAGTGTTTT     MATTQCF        1     0
ATGGCTACTACTCATCCGGCT     MATTHPA        1     0
ATGGCTACTACTCTGTTGCCT     MATTLLP        1     0
ATGGCTACTAGGCCTCTGGCG     MATRPLA        1     0
ATGGCTACTAGTAATCGGTCT     MATSNRS        1     0
ATGGCTACTAGTACGCCTCAG     MATSTPQ        1     0
ATGGCTACTAGTCCGCCTCGT     MATSPPR        1     0
ATGGCTACTATGGATCCGATT     MATMDPI        1     0
ATGGCTACTATTCATGCGGGG     MATIHAG        1     0
ATGGCTACTATTTGGCCTCTT     MATIWPL        1     0
ATGGCTACTCAGACTATGAAT     MATQTMN        1     0
ATGGCTACTCAGCAGCGTTTT     MATQQRF        1     0
ATGGCTACTCAGCCTACTCGT     MATQPTR        1     0
ATGGCTACTCAGCGTCATTCT     MATQRHS        1     0
ATGGCTACTCAGGAGACGTCT     MATQETS        1     0
ATGGCTACTCAGGCTTATCGG     MATQAYR        1     0
ATGGCTACTCAGGGTCTGCAT     MATQGLH        1     0
ATGGCTACTCAGGTTATGGGT     MATQVMG        1     0
ATGGCTACTCAGTCGACGCAG     MATQSTQ        1     0
ATGGCTACTCAGTCTATGCGT     MATQSMR        1     0
ATGGCTACTCATACGTTGCGG     MATHTLR        1     0
ATGGCTACTCATCAGGCGAAG     MATHQAK        1     0
ATGGCTACTCATCAGTCTTCT     MATHQSS        1     0
ATGGCTACTCATCCTGTTATT     MATHPVI        1     0
ATGGCTACTCATCGGGCTTCT     MATHRAS        1     0
ATGGCTACTCATCTGCGTTAG     MATHLRQ        1     0
ATGGCTACTCATGATCTTGTG     MATHDLV        1     0
ATGGCTACTCATTAGCCGTGG     MATHQPW        1     0
ATGGCTACTCATTATGATAGG     MATHYDR        1     0
ATGGCTACTCATTCTACGCAT     MATHSTH        1     0
ATGGCTACTCCGTCTCCTGTG     MATPSPV        1     0
ATGGCTACTCCTACGACTAAG     MATPTTK        1     0
ATGGCTACTCCTGAGGTTGAG     MATPEVE        1     0
ATGGCTACTCCTGGTCATCCG     MATPGHP        1     0
ATGGCTACTCGGCAGGAGTCT     MATRQES        1     0
ATGGCTACTCGGGATCCTAAG     MATRDPK        1     0
ATGGCTACTGAGATTCATACT     MATEIHT        1     0
ATGGCTACTGATACGCGGCCC     MATDTRP        1     0
ATGGCTACTGATATTCCGCCG     MATDIPP        1     0
ATGGCTACTGATCAGCCGGAG     MATDQPE        1     0
ATGGCTACTGATTCGACTCAG     MATDSTQ        1     0
ATGGCTACTGATTGTGGGTAG     MATDCGQ        1     0
ATGGCTACTGCGTCGGCTGAG     MATASAE        1     0
ATGGCTACTGCTACTGGTCCG     MATATGP        1     0
ATGGCTACTGCTGATGCGGCG     MATADAA        1     0
ATGGCTACTGCTGCGAGTCGT     MATAASR        1     0
ATGGCTACTGCTTCTACTTCT     MATASTS        1     0
ATGGCTACTGGGTAGGATTCG     MATGQDS        1     0
ATGGCTACTGGTACGCATAGG     MATGTHR        1     0
ATGGCTACTGGTAGGATTGAT     MATGRID        1     0
ATGGCTACTGGTATTCCTCCG     MATGIPP        1     0
ATGGCTACTGGTATTTTGAAG     MATGILK        1     0
ATGGCTACTGGTCCGCAGTCT     MATGPQS        1     0
ATGGCTACTGGTCCGTTTAAG     MATGPFK        1     0
ATGGCTACTGTTACTAAGCTT     MATVTKL        1     0
ATGGCTACTGTTGTGTCTATT     MATVVSI        1     0
ATGGCTACTTAGAATACTAAG     MATQNTK        1     0
ATGGCTACTTCGAATCTGCTG     MATSNLL        1     0
ATGGCTACTTCGGCGACGCAG     MATSATQ        1     0
ATGGCTACTTCGGGTACTATG     MATSGTM        1     0
ATGGCTACTTCGTATAAGCGT     MATSYKR        1     0
ATGGCTACTTCTAGGGCGCTG     MATSRAL        1     0
ATGGCTACTTCTCTGATTCAG     MATSLIQ        1     0
ATGGCTACTTCTGTGTCTCAT     MATSVSH        1     0
ATGGCTAGGACGAGTATTGAT     MARTSID        1     0
ATGGCTAGGACTACTACTCCG     MARTTTP        1     0
ATGGCTAGGACTCCGGATCCG     MARTPDP        1     0
ATGGCTAGGCATACTACTACT     MARHTTT        1     0
ATGGCTAGGCATGCTACGGTT     MARHATV        1     0
ATGGCTAGGGAGGTTTCTACG     MAREVST        1     0
ATGGCTAGGGAGTGGATGGCT     MAREWMA        1     0
ATGGCTAGGGGTGTGACTGAT     MARGVTD        1     0
ATGGCTAGGTAGGCTCCACCT     MARQAPP        1     0
ATGGCTAGTAAGCTTAGTGCT     MASKLSA        1     0
ATGGCTAGTAAGTCTACGAGT     MASKSTS        1     0
ATGGCTAGTACGACGCCTATG     MASTTPM        1     0
ATGGCTAGTACTCAGCCTTGT     MASTQPC        1     0
ATGGCTAGTACTCCGACTGAT     MASTPTD        1     0
ATGGCTAGTACTCCTACGACG     MASTPTT        1     0
ATGGCTAGTACTTTTTCTGAG     MASTFSE        1     0
ATGGCTAGTCAGACTCATTCT     MASQTHS        1     0
ATGGCTAGTCAGTGGGCTCCG     MASQWAP        1     0
ATGGCTAGTCATACTGATTCT     MASHTDS        1     0
ATGGCTAGTCATCAGCCGCAG     MASHQPQ        1     0
ATGGCTAGTCATGCTCCGTTG     MASHAPL        1     0
ATGGCTAGTCCGCTTTCTCCT     MASPLSP        1     0
ATGGCTAGTCCGGCGGAGGTT     MASPAEV        1     0
ATGGCTAGTCCTAAGCCGTGT     MASPKPC        1     0
ATGGCTAGTCCTTCGCAGGGT     MASPSQG        1     0
ATGGCTAGTCGTAATTTGTCG     MASRNLS        1     0
ATGGCTAGTCTGGCTACTGGG     MASLATG        1     0
ATGGCTAGTCTTACTACGGGT     MASLTTG        1     0
ATGGCTAGTGATGTTCTGGCG     MASDVLA        1     0
ATGGCTAGTGCGGGGGCTAGT     MASAGAS        1     0
ATGGCTAGTGCTACTGGGCGT     MASATGR        1     0
ATGGCTAGTGGGCATGTGTAT     MASGHVY        1     0
ATGGCTAGTGGGCCTGCGTCT     MASGPAS        1     0
ATGGCTAGTGGGGAGTATGGT     MASGEYG        1     0
ATGGCTAGTGGTTCTGAGACT     MASGSET        1     0
ATGGCTAGTTCGTGTCATCCT     MASSCHP        1     0
ATGGCTAGTTCTGGGGATCGT     MASSGDR        1     0
ATGGCTATGAAGAGTACTGCT     MAMKSTA        1     0
ATGGCTATGAAGCTTAATCGT     MAMKLNR        1     0
ATGGCTATGAAGGCGGGTACT     MAMKAGT        1     0
ATGGCTATGAAGGGGGATCAT     MAMKGDH        1     0
ATGGCTATGAATAATATGAGT     MAMNNMS        1     0
ATGGCTATGAATCGTATTACT     MAMNRIT        1     0
ATGGCTATGAATGAGCGGGGG     MAMNERG        1     0
ATGGCTATGACGCCTTGTTTG     MAMTPCL        1     0
ATGGCTATGACGGCTCAGGGT     MAMTAQG        1     0
ATGGCTATGACGGCTTCGATG     MAMTASM        1     0
ATGGCTATGACGGTGACGTGT     MAMTVTC        1     0
ATGGCTATGACTAGTCGGCTT     MAMTSRL        1     0
ATGGCTATGACTCGGCAGAAT     MAMTRQN        1     0
ATGGCTATGACTTATTCGGGT     MAMTYSG        1     0
ATGGCTATGATTACTTCTCCT     MAMITSP        1     0
ATGGCTATGCAGAATCCTCCT     MAMQNPP        1     0
ATGGCTATGCAGAGGATTGAT     MAMQRID        1     0
ATGGCTATGCAGGCTACTAAG     MAMQATK        1     0
ATGGCTATGCAGTATCCGTAT     MAMQYPY        1     0
ATGGCTATGCATAATGTGCCG     MAMHNVP        1     0
ATGGCTATGCATACGCCGAAG     MAMHTPK        1     0
ATGGCTATGCATCCGCGGCAT     MAMHPRH        1     0
ATGGCTATGCATGCGGCTCAT     MAMHAAH        1     0
ATGGCTATGCATGTGGAGGGT     MAMHVEG        1     0
ATGGCTATGCCGACGACAGCG     MAMPTTA        1     0
ATGGCTATGCCGGCTATTCGG     MAMPAIR        1     0
ATGGCTATGCCTGCGCCGATT     MAMPAPI        1     0
ATGGCTATGCGGCCTGAGCGG     MAMRPER        1     0
ATGGCTATGCTTAATCCGCGG     MAMLNPR        1     0
ATGGCTATGGAGAAGACGGCT     MAMEKTA        1     0
ATGGCTATGGAGCTTGCTCCG     MAMELAP        1     0
ATGGCTATGGATACTCATCCG     MAMDTHP        1     0
ATGGCTATGGATCTGTCTCCG     MAMDLSP        1     0
ATGGCTATGGATCTTATTCTG     MAMDLIL        1     0
ATGGCTATGGATGGGAGGACG     MAMDGRT        1     0
ATGGCTATGGCTCGTGATTTG     MAMARDL        1     0
ATGGCTATGGTGACTGATACT     MAMVTDT        1     0
ATGGCTATGGTGCAGCGGGAT     MAMVQRD        1     0
ATGGCTATGTCTAATCCTCGT     MAMSNPR        1     0
ATGGCTATTACGCTTCGGACG     MAITLRT        1     0
ATGGCTATTACTACGAAGTCT     MAITTKS        1     0
ATGGCTATTAGTGCGCGTGGT     MAISARG        1     0
ATGGCTATTCAGCTTATGGAT     MAIQLMD        1     0
ATGGCTATTCAGCTTCCGCAG     MAIQLPQ        1     0
ATGGCTATTCCTAATCCTGTG     MAIPNPV        1     0
ATGGCTATTCCTCGTGGGTCG     MAIPRGS        1     0
ATGGCTATTCTTCTGGATCCT     MAILLDP        1     0
ATGGCTATTGAGACGTGGGAT     MAIETWD        1     0
ATGGCTATTGAGTCGTTTCCG     MAIESFP        1     0
ATGGCTATTGATCGGGAGCGT     MAIDRER        1     0
ATGGCTATTGCTGCTCCTCCG     MAIAAPP        1     0
ATGGCTATTGGGGAGACTCGG     MAIGETR        1     0
ATGGCTATTTCGACGTCTTCG     MAISTSS        1     0
ATGGCTATTTCGCCGCAGGAT     MAISPQD        1     0
ATGGCTCAGAAGCAGATTTCG     MAQKQIS        1     0
ATGGCTCAGAAGTCTCCTTCT     MAQKSPS        1     0
ATGGCTCAGAAGTTGTATTGG     MAQKLYW        1     0
ATGGCTCAGAATCCGGCGGGG     MAQNPAG        1     0
ATGGCTCAGAATGAGCATACT     MAQNEHT        1     0
ATGGCTCAGAATTCGCGGTAT     MAQNSRY        1     0
ATGGCTCAGAATTCTCAGCAT     MAQNSQH        1     0
ATGGCTCAGACGATTAGGAGT     MAQTIRS        1     0
ATGGCTCAGACGCAGTCTCAT     MAQTQSH        1     0
ATGGCTCAGACGCGGTCTCCT     MAQTRSP        1     0
ATGGCTCAGACGGTGCCTACG     MAQTVPT        1     0
ATGGCTCAGACGTAGAAGTTT     MAQTQKF        1     0
ATGGCTCAGACGTTTCAGCAT     MAQTFQH        1     0
ATGGCTCAGACTAAGTCGCGG     MAQTKSR        1     0
ATGGCTCAGACTACGACGGCG     MAQTTTA        1     0
ATGGCTCAGACTATGCGGTGT     MAQTMRC        1     0
ATGGCTCAGACTATGGTTGCG     MAQTMVA        1     0
ATGGCTCAGACTATGTGGTAT     MAQTMWY        1     0
ATGGCTCAGAGGGCGTGTAGT     MAQRACS        1     0
ATGGCTCAGAGTAGTAAGCTG     MAQSSKL        1     0
ATGGCTCAGAGTAGTAGGCTT     MAQSSRL        1     0
ATGGCTCAGAGTATTAGTGCT     MAQSISA        1     0
ATGGCTCAGAGTGCTATTATG     MAQSAIM        1     0
ATGGCTCAGATGAATTTGGCG     MAQMNLA        1     0
ATGGCTCAGATGTAGACTCTG     MAQMQTL        1     0
ATGGCTCAGATTCATGATAAT     MAQIHDN        1     0
ATGGCTCAGATTCTTCAGTAG     MAQILQQ        1     0
ATGGCTCAGATTGGTGCGAGT     MAQIGAS        1     0
ATGGCTCAGCAGAAGTGTTGT     MAQQKCC        1     0
ATGGCTCAGCAGACGAATTCG     MAQQTNS        1     0
ATGGCTCAGCAGCGTCCTCTG     MAQQRPL        1     0
ATGGCTCAGCAGCTTCCGGGG     MAQQLPG        1     0
ATGGCTCAGCAGGGGCCTCTG     MAQQGPL        1     0
ATGGCTCAGCAGTAGATGAAG     MAQQQMK        1     0
ATGGCTCAGCAGTGGGTGCTG     MAQQWVL        1     0
ATGGCTCAGCATAGGACTCTG     MAQHRTL        1     0
ATGGCTCAGCATCGGACGAAG     MAQHRTK        1     0
ATGGCTCAGCATCTTCCTCCG     MAQHLPP        1     0
ATGGCTCAGCATGAGGTGTAG     MAQHEVQ        1     0
ATGGCTCAGCATGAGTTGCAG     MAQHELQ        1     0
ATGGCTCAGCATGATTCGGCG     MAQHDSA        1     0
ATGGCTCAGCATGCTAAGTCT     MAQHAKS        1     0
ATGGCTCAGCATGCTTCTATG     MAQHASM        1     0
ATGGCTCAGCATGGTAGTACG     MAQHGST        1     0
ATGGCTCAGCATGGTCTTGCG     MAQHGLA        1     0
ATGGCTCAGCATGTTAGTTCG     MAQHVSS        1     0
ATGGCTCAGCATGTTGCGTCT     MAQHVAS        1     0
ATGGCTCAGCCGGTGATGCAT     MAQPVMH        1     0
ATGGCTCAGCCGTCGTTTACT     MAQPSFT        1     0
ATGGCTCAGCCGTCTGGTCCT     MAQPSGP        1     0
ATGGCTCAGCCTACTGAGGGT     MAQPTEG        1     0
ATGGCTCAGCCTCATACGACT     MAQPHTT        1     0
ATGGCTCAGCCTCTTCCTGAG     MAQPLPE        1     0
ATGGCTCAGCCTGCGGTGCCT     MAQPAVP        1     0
ATGGCTCAGCCTGCGGTGCTG     MAQPAVL        1     0
ATGGCTCAGCCTGTTACTCAG     MAQPVTQ        1     0
ATGGCTCAGCGGACGCATCAT     MAQRTHH        1     0
ATGGCTCAGCGGGTGGCTTAT     MAQRVAY        1     0
ATGGCTCAGCGTGATACTCCT     MAQRDTP        1     0
ATGGCTCAGCGTGGTGATGAG     MAQRGDE        1     0
ATGGCTCAGCTGAATCCTGCT     MAQLNPA        1     0
ATGGCTCAGCTGAGGAGTCCG     MAQLRSP        1     0
ATGGCTCAGCTGCATAGGCCG     MAQLHRP        1     0
ATGGCTCAGCTGGATCCGCTG     MAQLDPL        1     0
ATGGCTCAGCTGGCTCTGAGG     MAQLALR        1     0
ATGGCTCAGCTGTATACGACT     MAQLYTT        1     0
ATGGCTCAGCTTACGATGGTG     MAQLTMV        1     0
ATGGCTCAGCTTTTTCAGTGG     MAQLFQW        1     0
ATGGCTCAGGAGGAGATTACT     MAQEEIT        1     0
ATGGCTCAGGAGGAGGCGTCG     MAQEEAS        1     0
ATGGCTCAGGAGGCGCTTCGT     MAQEALR        1     0
ATGGCTCAGGATAAGAGTAAG     MAQDKSK        1     0
ATGGCTCAGGATAGGCCTAGT     MAQDRPS        1     0
ATGGCTCAGGATAGGCCTCTG     MAQDRPL        1     0
ATGGCTCAGGATGAGACTTAT     MAQDETY        1     0
ATGGCTCAGGATTTGCGTACG     MAQDLRT        1     0
ATGGCTCAGGCGAATATTATG     MAQANIM        1     0
ATGGCTCAGGCGACTAATACT     MAQATNT        1     0
ATGGCTCAGGCGCGTCATCCG     MAQARHP        1     0
ATGGCTCAGGCGTGGCATTCG     MAQAWHS        1     0
ATGGCTCAGGCGTGGTCGTGG     MAQAWSW        1     0
ATGGCTCAGGCTAGTCTTGAG     MAQASLE        1     0
ATGGCTCAGGCTATGGTTCGT     MAQAMVR        1     0
ATGGCTCAGGCTGCGATGCTT     MAQAAML        1     0
ATGGCTCAGGCTTATCTGTTG     MAQAYLL        1     0
ATGGCTCAGGGGACGTGTTCG     MAQGTCS        1     0
ATGGCTCAGGGGAGGGTTCCT     MAQGRVP        1     0
ATGGCTCAGGGGATGAATGCT     MAQGMNA        1     0
ATGGCTCAGGGGCGTGAGTCT     MAQGRES        1     0
ATGGCTCAGGGGCTGGCGCGT     MAQGLAR        1     0
ATGGCTCAGGGGGATCGTAAG     MAQGDRK        1     0
ATGGCTCAGGGGGGTAGTCAT     MAQGGSH        1     0
ATGGCTCAGGGTAAGCAGGTT     MAQGKQV        1     0
ATGGCTCAGGGTACGGATGAT     MAQGTDD        1     0
ATGGCTCAGGGTAGTAGGCTG     MAQGSRL        1     0
ATGGCTCAGGGTCGGATTTAT     MAQGRIY        1     0
ATGGCTCAGGGTCGTATTGCG     MAQGRIA        1     0
ATGGCTCAGGGTCTGCCGCGT     MAQGLPR        1     0
ATGGCTCAGGGTGCTGCGCAT     MAQGAAH        1     0
ATGGCTCAGGGTTTGACTATT     MAQGLTI        1     0
ATGGCTCAGGTGATTAGGGGT     MAQVIRG        1     0
ATGGCTCAGGTGCGGCATAAT     MAQVRHN        1     0
ATGGCTCAGGTGTATAGGGCT     MAQVYRA        1     0
ATGGCTCAGGTGTCGCCTCCT     MAQVSPP        1     0
ATGGCTCAGGTTAATCTGACT     MAQVNLT        1     0
ATGGCTCAGGTTACGAATCCT     MAQVTNP        1     0
ATGGCTCAGGTTCAGCATCCT     MAQVQHP        1     0
ATGGCTCAGGTTCGTTCTCCG     MAQVRSP        1     0
ATGGCTCAGTATTCGCGTCAG     MAQYSRQ        1     0
ATGGCTCAGTCGAAGCTGAAT     MAQSKLN        1     0
ATGGCTCAGTCGACTAATTCT     MAQSTNS        1     0
ATGGCTCAGTCGTTGGGTCAG     MAQSLGQ        1     0
ATGGCTCAGTCTAAGAGTTCA     MAQSKSS        1     0
ATGGCTCAGTCTACTATTGTG     MAQSTIV        1     0
ATGGCTCAGTCTCATCCGCTG     MAQSHPL        1     0
ATGGCTCAGTCTCCTAATGCG     MAQSPNA        1     0
ATGGCTCAGTGTGTGCCTCCT     MAQCVPP        1     0
ATGGCTCAGTTGACGACGCTT     MAQLTTL        1     0
ATGGCTCAGTTGGCTACTCGT     MAQLATR        1     0
ATGGCTCAGTTGTCGCAGAAG     MAQLSQK        1     0
ATGGCTCATAAGGGGGAGGAG     MAHKGEE        1     0
ATGGCTCATAATACTTGTCCT     MAHNTCP        1     0
ATGGCTCATAATGATTCTCCG     MAHNDSP        1     0
ATGGCTCATAATTCGCAGGCT     MAHNSQA        1     0
ATGGCTCATACTAAGCGGACG     MAHTKRT        1     0
ATGGCTCATACTCATAATCAT     MAHTHNH        1     0
ATGGCTCATAGTCATGATCGG     MAHSHDR        1     0
ATGGCTCATAGTGCGTCGAAT     MAHSASN        1     0
ATGGCTCATATGGAGTCTCCG     MAHMESP        1     0
ATGGCTCATCAGACTCCGCTG     MAHQTPL        1     0
ATGGCTCATCAGACTGCTATT     MAHQTAI        1     0
ATGGCTCATCAGCGTTTGGTG     MAHQRLV        1     0
ATGGCTCATCATACTAATGCG     MAHHTNA        1     0
ATGGCTCATCATCCTACTCAT     MAHHPTH        1     0
ATGGCTCATCATTAGCTTGTT     MAHHQLV        1     0
ATGGCTCATCCGGATCCGGGT     MAHPDPG        1     0
ATGGCTCATCCGGCTCCTCCT     MAHPAPP        1     0
ATGGCTCATCCTAATCCGATT     MAHPNPI        1     0
ATGGCTCATCCTCAGCGTCAG     MAHPQRQ        1     0
ATGGCTCATCGGCTTTCTACT     MAHRLST        1     0
ATGGCTCATCGTCCTCCGATG     MAHRPPM        1     0
ATGGCTCATCTGACGATGCCT     MAHLTMP        1     0
ATGGCTCATGAGAAGCGTTCG     MAHEKRS        1     0
ATGGCTCATGAGTGGGTTCGG     MAHEWVR        1     0
ATGGCTCATGATCATAGTTGT     MAHDHSC        1     0
ATGGCTCATGATCCGCCGCGG     MAHDPPR        1     0
ATGGCTCATGATCCTACTTCA     MAHDPTS        1     0
ATGGCTCATGATCGTACGATT     MAHDRTI        1     0
ATGGCTCATGATCTGCGTGTT     MAHDLRV        1     0
ATGGCTCATGATGCTATTTCT     MAHDAIS        1     0
ATGGCTCATGCGGCTCAGTAT     MAHAAQY        1     0
ATGGCTCATGCTAAGATGTCT     MAHAKMS        1     0
ATGGCTCATGCTACGATGAGT     MAHATMS        1     0
ATGGCTCATGCTAGTACTCCG     MAHASTP        1     0
ATGGCTCATGCTCATCTGATG     MAHAHLM        1     0
ATGGCTCATGCTGATAATTCT     MAHADNS        1     0
ATGGCTCATGGGGCGTATCTG     MAHGAYL        1     0
ATGGCTCATGGTACGAGGTAT     MAHGTRY        1     0
ATGGCTCATGGTCGGAGTCTG     MAHGRSL        1     0
ATGGCTCATGGTGAGGGTCCT     MAHGEGP        1     0
ATGGCTCATTAGGCTCCGATT     MAHQAPI        1     0
ATGGCTCATTCTAGGTCTTCT     MAHSRSS        1     0
ATGGCTCATTCTCATACGGCT     MAHSHTA        1     0
ATGGCTCCAGATCCGGCTCCT     MAPDPAP        1     0
ATGGCTCCATCTCATCTTACG     MAPSHLT        1     0
ATGGCTCCCACTTTTGGTCAG     MAPTFGQ        1     0
ATGGCTCCGAAGCTTCTGCCT     MAPKLLP        1     0
ATGGCTCCGAAGGTTTCTATG     MAPKVSM        1     0
ATGGCTCCGAAGTCTAATCAT     MAPKSNH        1     0
ATGGCTCCGAAGTTTCCTAAT     MAPKFPN        1     0
ATGGCTCCGAATACGAGTCAT     MAPNTSH        1     0
ATGGCTCCGAATCAGACGTTG     MAPNQTL        1     0
ATGGCTCCGAATCAGCGTCTG     MAPNQRL        1     0
ATGGCTCCGAATCATGCTCAT     MAPNHAH        1     0
ATGGCTCCGAATCCTGAGACT     MAPNPET        1     0
ATGGCTCCGAATCTTACGGCT     MAPNLTA        1     0
ATGGCTCCGACGATTTCTGTG     MAPTISV        1     0
ATGGCTCCGACGCATCCGACT     MAPTHPT        1     0
ATGGCTCCGACGCTGACTAAG     MAPTLTK        1     0
ATGGCTCCGACGTCTTTTCCT     MAPTSFP        1     0
ATGGCTCCGACTACTTCTAGT     MAPTTSS        1     0
ATGGCTCCGACTCAGCCTTCG     MAPTQPS        1     0
ATGGCTCCGACTCAGGTGCCG     MAPTQVP        1     0
ATGGCTCCGACTCCTACGACT     MAPTPTT        1     0
ATGGCTCCGACTCCTGAGGCG     MAPTPEA        1     0
ATGGCTCCGACTCCTGTTAAT     MAPTPVN        1     0
ATGGCTCCGACTCGTTCTAGT     MAPTRSS        1     0
ATGGCTCCGACTGGTAATGTT     MAPTGNV        1     0
ATGGCTCCGACTGTTCCTGTG     MAPTVPV        1     0
ATGGCTCCGACTTGTCCTCGG     MAPTCPR        1     0
ATGGCTCCGAGGCTGATGATG     MAPRLMM        1     0
ATGGCTCCGAGGCTTCCGTAT     MAPRLPY        1     0
ATGGCTCCGAGTCCTTCGACG     MAPSPST        1     0
ATGGCTCCGAGTCTGACTCTG     MAPSLTL        1     0
ATGGCTCCGAGTCTTCGTAGT     MAPSLRS        1     0
ATGGCTCCGAGTTCTCTGCCT     MAPSSLP        1     0
ATGGCTCCGAGTTTGCTTCCT     MAPSLLP        1     0
ATGGCTCCGATGACTATGAGT     MAPMTMS        1     0
ATGGCTCCGATGAGTACGGCT     MAPMSTA        1     0
ATGGCTCCGATGTCTATTACT     MAPMSIT        1     0
ATGGCTCCGATTACGACTTTG     MAPITTL        1     0
ATGGCTCCGATTAGGGGGCTG     MAPIRGL        1     0
ATGGCTCCGATTATGGATGCT     MAPIMDA        1     0
ATGGCTCCGATTCATTCGTCG     MAPIHSS        1     0
ATGGCTCCGATTGATGCTGCG     MAPIDAA        1     0
ATGGCTCCGATTGGTAATTGG     MAPIGNW        1     0
ATGGCTCCGCAGCATACTTGG     MAPQHTW        1     0
ATGGCTCCGCATGCGAGTTTT     MAPHASF        1     0
ATGGCTCCGCATGTTCTTGTG     MAPHVLV        1     0
ATGGCTCCGCGTCATCTTACG     MAPRHLT        1     0
ATGGCTCCGCTGCCGTCGTCG     MAPLPSS        1     0
ATGGCTCCGCTGCTTATTACG     MAPLLIT        1     0
ATGGCTCCGGAGCGGCATCGT     MAPERHR        1     0
ATGGCTCCGGAGGCGACTGCG     MAPEATA        1     0
ATGGCTCCGGAGTAGGGGCGT     MAPEQGR        1     0
ATGGCTCCGGATCGGAGTTTT     MAPDRSF        1     0
ATGGCTCCGGATCGGGTTATT     MAPDRVI        1     0
ATGGCTCCGGATCTGCCGCAT     MAPDLPH        1     0
ATGGCTCCGGATGTGCCTCGT     MAPDVPR        1     0
ATGGCTCCGGCGAAGGCTCAT     MAPAKAH        1     0
ATGGCTCCGGCGAATCTTACT     MAPANLT        1     0
ATGGCTCCGGCGATGCGTTAT     MAPAMRY        1     0
ATGGCTCCGGCGATTGCTCAT     MAPAIAH        1     0
ATGGCTCCGGCGTGTCTGTCG     MAPACLS        1     0
ATGGCTCCGGCGTTTGATCCG     MAPAFDP        1     0
ATGGCTCCGGCTAAGCTGAAT     MAPAKLN        1     0
ATGGCTCCGGCTAATTATGAT     MAPANYD        1     0
ATGGCTCCGGCTACTGCTTCT     MAPATAS        1     0
ATGGCTCCGGCTACTTCTGCT     MAPATSA        1     0
ATGGCTCCGGCTCCGACGTAT     MAPAPTY        1     0
ATGGCTCCGGCTCTTAGTACG     MAPALST        1     0
ATGGCTCCGGCTGATGATACT     MAPADDT        1     0
ATGGCTCCGGCTGTTCCTCTG     MAPAVPL        1     0
ATGGCTCCGGCTTATCTGCAT     MAPAYLH        1     0
ATGGCTCCGGCTTCTCATTCT     MAPASHS        1     0
ATGGCTCCGGGGACGACGTAT     MAPGTTY        1     0
ATGGCTCCGGGGACTCCTCTT     MAPGTPL        1     0
ATGGCTCCGGGGGCGACTTGG     MAPGATW        1     0
ATGGCTCCGGGGTTGCAGCAG     MAPGLQQ        1     0
ATGGCTCCGGGGTTTCCTCCT     MAPGFPP        1     0
ATGGCTCCGGGTAAGATTCCT     MAPGKIP        1     0
ATGGCTCCGGGTACTCAGAGT     MAPGTQS        1     0
ATGGCTCCGGGTCAGTCGGCG     MAPGQSA        1     0
ATGGCTCCGGGTCATCCTCTG     MAPGHPL        1     0
ATGGCTCCGGGTCATGCTTTG     MAPGHAL        1     0
ATGGCTCCGGGTCGTGCTCCT     MAPGRAP        1     0
ATGGCTCCGGGTCTTCTTACT     MAPGLLT        1     0
ATGGCTCCGGGTGCTCCGTCG     MAPGAPS        1     0
ATGGCTCCGGGTTCGTGGGTG     MAPGSWV        1     0
ATGGCTCCGGTGAAGCCTTCG     MAPVKPS        1     0
ATGGCTCCGGTGACGTCGGTG     MAPVTSV        1     0
ATGGCTCCGGTGCAGACTCGG     MAPVQTR        1     0
ATGGCTCCGGTGCATCATCGT     MAPVHHR        1     0
ATGGCTCCGGTGCCTTTTTCT     MAPVPFS        1     0
ATGGCTCCGGTGCTGTTTCTG     MAPVLFL        1     0
ATGGCTCCGGTTAATTTTCGG     MAPVNFR        1     0
ATGGCTCCGGTTCGTGTTCAG     MAPVRVQ        1     0
ATGGCTCCGGTTGCTCGTGGT     MAPVARG        1     0
ATGGCTCCGGTTGGGAATACT     MAPVGNT        1     0
ATGGCTCCGGTTTATGCGCAT     MAPVYAH        1     0
ATGGCTCCGGTTTTGACGTTT     MAPVLTF        1     0
ATGGCTCCGTATAGGGGTCTT     MAPYRGL        1     0
ATGGCTCCGTATGATCCTTCG     MAPYDPS        1     0
ATGGCTCCGTCGACTCCGACT     MAPSTPT        1     0
ATGGCTCCGTCGCAGGGTACT     MAPSQGT        1     0
ATGGCTCCGTCGCGTAATCAG     MAPSRNQ        1     0
ATGGCTCCGTCGGGGATTCCT     MAPSGIP        1     0
ATGGCTCCGTCGTTGGGTTGG     MAPSLGW        1     0
ATGGCTCCGTCTAGTCTGCAG     MAPSSLQ        1     0
ATGGCTCCGTCTCCTGTTCCT     MAPSPVP        1     0
ATGGCTCCGTCTCTTACGCAG     MAPSLTQ        1     0
ATGGCTCCGTCTGAGCTGTCT     MAPSELS        1     0
ATGGCTCCGTCTGGGAGTCCT     MAPSGSP        1     0
ATGGCTCCGTCTTTGCTGCAT     MAPSLLH        1     0
ATGGCTCCGTGGAAGTCTCAT     MAPWKSH        1     0
ATGGCTCCGTGGACTGCGTAT     MAPWTAY        1     0
ATGGCTCCGTGGTCTGAGCAT     MAPWSEH        1     0
ATGGCTCCGTGTAAGACGATT     MAPCKTI        1     0
ATGGCTCCGTGTAAGATGTCT     MAPCKMS        1     0
ATGGCTCCGTGTAAGATTGCT     MAPCKIA        1     0
ATGGCTCCGTGTACTGCTCGT     MAPCTAR        1     0
ATGGCTCCGTGTCCTCCTCAG     MAPCPPQ        1     0
ATGGCTCCGTTGCAGCTTAAG     MAPLQLK        1     0
ATGGCTCCGTTGGCGGGGAGG     MAPLAGR        1     0
ATGGCTCCGTTGTCTCCTATG     MAPLSPM        1     0
ATGGCTCCGTTTAAGACTACG     MAPFKTT        1     0
ATGGCTCCGTTTGAGAAGCAT     MAPFEKH        1     0
ATGGCTCCGTTTGCTCGTGGT     MAPFARG        1     0
ATGGCTCCTAAGATGCAGATT     MAPKMQI        1     0
ATGGCTCCTAAGCCTACGCCT     MAPKPTP        1     0
ATGGCTCCTAAGCTTTATGCG     MAPKLYA        1     0
ATGGCTCCTAAGGTTACGAAT     MAPKVTN        1     0
ATGGCTCCTAATAGTCGGCTT     MAPNSRL        1     0
ATGGCTCCTAATCAGGGTTAT     MAPNQGY        1     0
ATGGCTCCTAATCCGGTTCCT     MAPNPVP        1     0
ATGGCTCCTAATCCTGCGTCG     MAPNPAS        1     0
ATGGCTCCTAATCCTTCGGCT     MAPNPSA        1     0
ATGGCTCCTAATCGTACTCAT     MAPNRTH        1     0
ATGGCTCCTACGCATCTGAGG     MAPTHLR        1     0
ATGGCTCCTACGCGTCAGAGT     MAPTRQS        1     0
ATGGCTCCTACTCCGCCTACT     MAPTPPT        1     0
ATGGCTCCTACTGGTCCTTAT     MAPTGPY        1     0
ATGGCTCCTAGGACGCTGAGT     MAPRTLS        1     0
ATGGCTCCTAGGCTGCTTAGT     MAPRLLS        1     0
ATGGCTCCTAGGGATCATCAT     MAPRDHH        1     0
ATGGCTCCTAGTAAGCATCTG     MAPSKHL        1     0
ATGGCTCCTAGTCCTGGTAGT     MAPSPGS        1     0
ATGGCTCCTAGTCTTACGCTG     MAPSLTL        1     0
ATGGCTCCTATTATGACTGCT     MAPIMTA        1     0
ATGGCTCCTATTGATCTTCCT     MAPIDLP        1     0
ATGGCTCCTATTGATGCTCGT     MAPIDAR        1     0
ATGGCTCCTCAGACGGCGGGT     MAPQTAG        1     0
ATGGCTCCTCAGACTCGTCCG     MAPQTRP        1     0
ATGGCTCCTCAGACTCTGACG     MAPQTLT        1     0
ATGGCTCCTCAGTGTTCTACT     MAPQCST        1     0
ATGGCTCCTCAGTTTCCTGAT     MAPQFPD        1     0
ATGGCTCCTCAGTTTCGGCTT     MAPQFRL        1     0
ATGGCTCCTCATACTACTCCG     MAPHTTP        1     0
ATGGCTCCTCATCATCCGCTG     MAPHHPL        1     0
ATGGCTCCTCATCATCTTAAT     MAPHHLN        1     0
ATGGCTCCTCATCCGAATAAT     MAPHPNN        1     0
ATGGCTCCTCATCTTACTCAG     MAPHLTQ        1     0
ATGGCTCCTCATCTTCAGTCT     MAPHLQS        1     0
ATGGCTCCTCCGCCGCCTCCT     MAPPPPP        1     0
ATGGCTCCTCCGCGTGTGCCG     MAPPRVP        1     0
ATGGCTCCTCCGCTGCTTGAT     MAPPLLD        1     0
ATGGCTCCTCCGGCTCGTTTT     MAPPARF        1     0
ATGGCTCCTCCGGCTGCGCCT     MAPPAAP        1     0
ATGGCTCCTCCTAGGCCGCCG     MAPPRPP        1     0
ATGGCTCCTCCTCATCTGACG     MAPPHLT        1     0
ATGGCTCCTCCTCTGCAGCAT     MAPPLQH        1     0
ATGGCTCCTCCTGCGGCTTTT     MAPPAAF        1     0
ATGGCTCCTCCTTTTAGGCCT     MAPPFRP        1     0
ATGGCTCCTCCTTTTCTTTCT     MAPPFLS        1     0
ATGGCTCCTCGGCAGGCTAAT     MAPRQAN        1     0
ATGGCTCCTCGGCTGCTTTCG     MAPRLLS        1     0
ATGGCTCCTCTGCCTCTGCCG     MAPLPLP        1     0
ATGGCTCCTCTGGCGCTGTAT     MAPLALY        1     0
ATGGCTCCTCTTAATCGTCCT     MAPLNRP        1     0
ATGGCTCCTCTTAATGCGGGT     MAPLNAG        1     0
ATGGCTCCTCTTCAGTATCCT     MAPLQYP        1     0
ATGGCTCCTGAGCTGAGGGAG     MAPELRE        1     0
ATGGCTCCTGAGGCTCAGATT     MAPEAQI        1     0
ATGGCTCCTGAGGGGTGGAAT     MAPEGWN        1     0
ATGGCTCCTGAGTCGGCTTCG     MAPESAS        1     0
ATGGCTCCTGAGTCGTTTAAT     MAPESFN        1     0
ATGGCTCCTGAGTTGCCTTGG     MAPELPW        1     0
ATGGCTCCTGATACGCTTGAT     MAPDTLD        1     0
ATGGCTCCTGATAGTCGTGGT     MAPDSRG        1     0
ATGGCTCCTGATATTAGTTCT     MAPDISS        1     0
ATGGCTCCTGATCCGCTTCCT     MAPDPLP        1     0
ATGGCTCCTGATGCGAATAGG     MAPDANR        1     0
ATGGCTCCTGCGAATGCTGCT     MAPANAA        1     0
ATGGCTCCTGCGACTGCGCTT     MAPATAL        1     0
ATGGCTCCTGCGACTTCTGCG     MAPATSA        1     0
ATGGCTCCTGCGGTGTTGGAT     MAPAVLD        1     0
ATGGCTCCTGCTCATTATCAT     MAPAHYH        1     0
ATGGCTCCTGCTCCTTAGATT     MAPAPQI        1     0
ATGGCTCCTGCTCTGAAGGAT     MAPALKD        1     0
ATGGCTCCTGCTGCTAAGCCT     MAPAAKP        1     0
ATGGCTCCTGCTGCTACTCCG     MAPAATP        1     0
ATGGCTCCTGCTGGGTCTTGG     MAPAGSW        1     0
ATGGCTCCTGGGCAGACTAGT     MAPGQTS        1     0
ATGGCTCCTGGTCCTAAGGTT     MAPGPKV        1     0
ATGGCTCCTGGTCTGCAGAGG     MAPGLQR        1     0
ATGGCTCCTGGTTCGTCTTGG     MAPGSSW        1     0
ATGGCTCCTGGTTCTTTGCCT     MAPGSLP        1     0
ATGGCTCCTGTGAGTCCTCAG     MAPVSPQ        1     0
ATGGCTCCTGTGCTGTCTTGG     MAPVLSW        1     0
ATGGCTCCTGTGCTTCATCAT     MAPVLHH        1     0
ATGGCTCCTGTGGCTACTATT     MAPVATI        1     0
ATGGCTCCTGTGTGTCCGGGG     MAPVCPG        1     0
ATGGCTCCTGTTCCTAGGCCT     MAPVPRP        1     0
ATGGCTCCTTATAATACTCCG     MAPYNTP        1     0
ATGGCTCCTTATGGTCTGCCG     MAPYGLP        1     0
ATGGCTCCTTCGAGGCCGGCT     MAPSRPA        1     0
ATGGCTCCTTCGCCTAATATG     MAPSPNM        1     0
ATGGCTCCTTCGGCGTTTCGT     MAPSAFR        1     0
ATGGCTCCTTCTAATACTAAG     MAPSNTK        1     0
ATGGCTCCTTCTCAGCAGGTT     MAPSQQV        1     0
ATGGCTCCTTCTCGGGCGCAG     MAPSRAQ        1     0
ATGGCTCCTTCTTTGCCTCGT     MAPSLPR        1     0
ATGGCTCCTTGGGCGGATCAG     MAPWADQ        1     0
ATGGCTCCTTGTCTTGGTATG     MAPCLGM        1     0
ATGGCTCCTTTGGCTGCTCAG     MAPLAAQ        1     0
ATGGCTCCTTTTTTGAATACT     MAPFLNT        1     0
ATGGCTCGGAATCTTGTTAAT     MARNLVN        1     0
ATGGCTCGGACGACGACTATG     MARTTTM        1     0
ATGGCTCGGCAGGATGTGCAT     MARQDVH        1     0
ATGGCTCGGCAGGGTAATGAT     MARQGND        1     0
ATGGCTCGGCATACTGAGCTG     MARHTEL        1     0
ATGGCTCGGCATGATAGGCTG     MARHDRL        1     0
ATGGCTCGGCTGACTAGTTAT     MARLTSY        1     0
ATGGCTCGGGAGACTACTCGG     MARETTR        1     0
ATGGCTCGGGAGCTGACGACG     MARELTT        1     0
ATGGCTCGGGAGGATGTTCTG     MAREDVL        1     0
ATGGCTCGGGATCATTGTACG     MARDHCT        1     0
ATGGCTCGGGATTCTGATGCG     MARDSDA        1     0
ATGGCTCGGGGGTTTCATCCT     MARGFHP        1     0
ATGGCTCGGGGTACGCAGTGT     MARGTQC        1     0
ATGGCTCGTAATATGCCTCCG     MARNMPP        1     0
ATGGCTCGTAATTGTATGCCG     MARNCMP        1     0
ATGGCTCGTACTAGTTTGCTG     MARTSLL        1     0
ATGGCTCGTACTCAGCAGTCG     MARTQQS        1     0
ATGGCTCGTCAGGCGCATGCG     MARQAHA        1     0
ATGGCTCGTCCTGATGCGGAT     MARPDAD        1     0
ATGGCTCGTGAGCTTGTTTCT     MARELVS        1     0
ATGGCTCGTGAGGATCCGTCT     MAREDPS        1     0
ATGGCTCGTGAGTCGTTTTTG     MARESFL        1     0
ATGGCTCGTGATCCTAGTCTG     MARDPSL        1     0
ATGGCTCGTGATGCGAATCAT     MARDANH        1     0
ATGGCTCGTGGGCAGTTGATG     MARGQLM        1     0
ATGGCTCGTGGGGATCTGCGT     MARGDLR        1     0
ATGGCTCGTTGGGATCGTGAT     MARWDRD        1     0
ATGGCTCTGAAGACTGCTTAT     MALKTAY        1     0
ATGGCTCTGACGACGCTTCCG     MALTTLP        1     0
ATGGCTCTGACGGCTACGTAG     MALTATQ        1     0
ATGGCTCTGACTACGGATCCG     MALTTDP        1     0
ATGGCTCTGACTACTCCTTTT     MALTTPF        1     0
ATGGCTCTGAGGAGTGATGAG     MALRSDE        1     0
ATGGCTCTGAGTACGGGTACT     MALSTGT        1     0
ATGGCTCTGAGTCGTAGTATG     MALSRSM        1     0
ATGGCTCTGCAGAGGAGTGCG     MALQRSA        1     0
ATGGCTCTGCAGCCTCTTCAG     MALQPLQ        1     0
ATGGCTCTGCAGCGTCCTCCG     MALQRPP        1     0
ATGGCTCTGCATATTCGGCAG     MALHIRQ        1     0
ATGGCTCTGCATCGGGAGTAT     MALHREY        1     0
ATGGCTCTGCATCGTCTGGAG     MALHRLE        1     0
ATGGCTCTGCATGCGGCTCAT     MALHAAH        1     0
ATGGCTCTGCATGGGTAGAGG     MALHGQR        1     0
ATGGCTCTGCATGTGACTAAG     MALHVTK        1     0
ATGGCTCTGCATTCGACGTTG     MALHSTL        1     0
ATGGCTCTGCCGCTGCCTACG     MALPLPT        1     0
ATGGCTCTGCCGGATGGTAAG     MALPDGK        1     0
ATGGCTCTGGAGAAGACTACT     MALEKTT        1     0
ATGGCTCTGGAGAGGGCGATT     MALERAI        1     0
ATGGCTCTGGAGCATCATCGT     MALEHHR        1     0
ATGGCTCTGGAGCATTAGGTT     MALEHQV        1     0
ATGGCTCTGGATAGGCTTTTG     MALDRLL        1     0
ATGGCTCTGGATATTACGAGT     MALDITS        1     0
ATGGCTCTGGATCATATGTAG     MALDHMQ        1     0
ATGGCTCTGGCGCCTACTTAG     MALAPTQ        1     0
ATGGCTCTGGCGGCGCAGCAT     MALAAQH        1     0
ATGGCTCTGGCTTAGACTGTT     MALAQTV        1     0
ATGGCTCTGGCTTCTCGTATG     MALASRM        1     0
ATGGCTCTGGGGAGTCAGACT     MALGSQT        1     0
ATGGCTCTGGGGGCGGATGAT     MALGADD        1     0
ATGGCTCTGGTTGCGCCGGGG     MALVAPG        1     0
ATGGCTCTGTCTCCTACTAAT     MALSPTN        1     0
ATGGCTCTGTTGGTTCCTCAT     MALLVPH        1     0
ATGGCTCTTAAGACGACTAGT     MALKTTS        1     0
ATGGCTCTTAAGGCTGATGCG     MALKADA        1     0
ATGGCTCTTAAGTATCCTCCG     MALKYPP        1     0
ATGGCTCTTACGACGACTCAT     MALTTTH        1     0
ATGGCTCTTACGGGTGCTACG     MALTGAT        1     0
ATGGCTCTTACTCCGCTTGAG     MALTPLE        1     0
ATGGCTCTTACTCTTCCGAGT     MALTLPS        1     0
ATGGCTCTTAGTAATCCTGAG     MALSNPE        1     0
ATGGCTCTTCCGAAGAGTGTT     MALPKSV        1     0
ATGGCTCTTCCTCATGAGGGG     MALPHEG        1     0
ATGGCTCTTCCTCTGGCGTTG     MALPLAL        1     0
ATGGCTCTTCCTGCGCGTCCT     MALPARP        1     0
ATGGCTCTTGAGACGGGTACT     MALETGT        1     0
ATGGCTCTTGCGGCTGCTGCG     MALAAAA        1     0
ATGGCTCTTGCTACGATACCT     MALATIP        1     0
ATGGCTCTTGCTACTCAGCAG     MALATQQ        1     0
ATGGCTCTTGTTCCTCGTCCG     MALVPRP        1     0
ATGGCTGAGAAGACGCCTCGG     MAEKTPR        1     0
ATGGCTGAGAAGCCGATTAAT     MAEKPIN        1     0
ATGGCTGAGAAGCTTACGTAG     MAEKLTQ        1     0
ATGGCTGAGAAGGCGGATCGG     MAEKADR        1     0
ATGGCTGAGAAGTCTGATTGG     MAEKSDW        1     0
ATGGCTGAGACGATTTATACT     MAETIYT        1     0
ATGGCTGAGACGCTGTCGATG     MAETLSM        1     0
ATGGCTGAGACGGCGAGGCTG     MAETARL        1     0
ATGGCTGAGACGGGTTGGCGG     MAETGWR        1     0
ATGGCTGAGACGGTGATTGGG     MAETVIG        1     0
ATGGCTGAGACGTCGGAGTTT     MAETSEF        1     0
ATGGCTGAGACTACTCCTTTT     MAETTPF        1     0
ATGGCTGAGACTGCGCGTCTG     MAETARL        1     0
ATGGCTGAGAGGACGGCTCAT     MAERTAH        1     0
ATGGCTGAGAGGATGCAGCAG     MAERMQQ        1     0
ATGGCTGAGAGGCTTGGTCAG     MAERLGQ        1     0
ATGGCTGAGAGGGCGCATCCT     MAERAHP        1     0
ATGGCTGAGAGGTGTCGTCTG     MAERCRL        1     0
ATGGCTGAGAGTCCGAGGTCG     MAESPRS        1     0
ATGGCTGAGAGTCTGGGTCAT     MAESLGH        1     0
ATGGCTGAGAGTTTTGTTCCT     MAESFVP        1     0
ATGGCTGAGATGATGTGTCCG     MAEMMCP        1     0
ATGGCTGAGATGCATCAGTTT     MAEMHQF        1     0
ATGGCTGAGATTACTGCGCTG     MAEITAL        1     0
ATGGCTGAGATTCAGGGGGCG     MAEIQGA        1     0
ATGGCTGAGATTGTGGCGCTG     MAEIVAL        1     0
ATGGCTGAGCAGACGCTGGTT     MAEQTLV        1     0
ATGGCTGAGCAGACTTCGCTG     MAEQTSL        1     0
ATGGCTGAGCAGCATAATAGT     MAEQHNS        1     0
ATGGCTGAGCAGCTGACTCGT     MAEQLTR        1     0
ATGGCTGAGCATGCGAATAAG     MAEHANK        1     0
ATGGCTGAGCATGGGCAGTCG     MAEHGQS        1     0
ATGGCTGAGCATTCGGCGACG     MAEHSAT        1     0
ATGGCTGAGCCGACTGGGCCG     MAEPTGP        1     0
ATGGCTGAGCCGCAGACTGGT     MAEPQTG        1     0
ATGGCTGAGCCGCAGGTTGGT     MAEPQVG        1     0
ATGGCTGAGCCGCGGACGATT     MAEPRTI        1     0
ATGGCTGAGCCGCTTCATGTT     MAEPLHV        1     0
ATGGCTGAGCCTCTTTATAGG     MAEPLYR        1     0
ATGGCTGAGCCTGTTTATCGG     MAEPVYR        1     0
ATGGCTGAGCGGACGAGTGAT     MAERTSD        1     0
ATGGCTGAGCGGCAGTTTCAT     MAERQFH        1     0
ATGGCTGAGCGGCCTGTTCGG     MAERPVR        1     0
ATGGCTGAGCGGGAGACTCAG     MAERETQ        1     0
ATGGCTGAGCGGGATCCTGCT     MAERDPA        1     0
ATGGCTGAGCGTCCGTGGCTG     MAERPWL        1     0
ATGGCTGAGCTTCGTACTCCG     MAELRTP        1     0
ATGGCTGAGCTTGGGGGGGCT     MAELGGA        1     0
ATGGCTGAGGAGCATCAGCTT     MAEEHQL        1     0
ATGGCTGAGGAGCCTACTAGG     MAEEPTR        1     0
ATGGCTGAGGAGTTTACTATT     MAEEFTI        1     0
ATGGCTGAGGATCGGCATAGT     MAEDRHS        1     0
ATGGCTGAGGATCGGCCTAGT     MAEDRPS        1     0
ATGGCTGAGGCGGAGCCTACT     MAEAEPT        1     0
ATGGCTGAGGCGTAGACGGTT     MAEAQTV        1     0
ATGGCTGAGGCGTCTAGGCTT     MAEASRL        1     0
ATGGCTGAGGCTACTACTTGT     MAEATTC        1     0
ATGGCTGAGGCTCAGCCGCCG     MAEAQPP        1     0
ATGGCTGAGGCTCATGCTCTG     MAEAHAL        1     0
ATGGCTGAGGCTCTTACTCGG     MAEALTR        1     0
ATGGCTGAGGCTTTGGGGCGG     MAEALGR        1     0
ATGGCTGAGGTGGGGCATTGG     MAEVGHW        1     0
ATGGCTGAGGTTCCGATGGCT     MAEVPMA        1     0
ATGGCTGAGGTTCCGTGGCCT     MAEVPWP        1     0
ATGGCTGAGGTTTTTTCTCTT     MAEVFSL        1     0
ATGGCTGAGTATCCGTCGATT     MAEYPSI        1     0
ATGGCTGAGTATCGTACTTGG     MAEYRTW        1     0
ATGGCTGAGTCTTTTTCTGTG     MAESFSV        1     0
ATGGCTGAGTTTAAGCAGGGG     MAEFKQG        1     0
ATGGCTGAGTTTCATTCGCGG     MAEFHSR        1     0
ATGGCTGATAAGAGGTCGTCT     MADKRSS        1     0
ATGGCTGATAAGTCGACTCGG     MADKSTR        1     0
ATGGCTGATAATACGATGCCG     MADNTMP        1     0
ATGGCTGATAATCCGTCTCAT     MADNPSH        1     0
ATGGCTGATAATTCTATTAAG     MADNSIK        1     0
ATGGCTGATACGACGCTGTTT     MADTTLF        1     0
ATGGCTGATACGATGTCTCCT     MADTMSP        1     0
ATGGCTGATACGCTGCTTAGT     MADTLLS        1     0
ATGGCTGATACTCCTGCTCCT     MADTPAP        1     0
ATGGCTGATACTCGGGCTCAT     MADTRAH        1     0
ATGGCTGATACTGCGACTGTG     MADTATV        1     0
ATGGCTGATACTGGTCAGACT     MADTGQT        1     0
ATGGCTGATACTGTTTTGCCG     MADTVLP        1     0
ATGGCTGATACTTCGCATCCT     MADTSHP        1     0
ATGGCTGATACTTGGCGGGGT     MADTWRG        1     0
ATGGCTGATAGTCCGTCGCTT     MADSPSL        1     0
ATGGCTGATAGTGGGCCTCTG     MADSGPL        1     0
ATGGCTGATAGTGTGCATTCT     MADSVHS        1     0
ATGGCTGATATGAGGAGGACT     MADMRRT        1     0
ATGGCTGATATGGAGTCTTGG     MADMESW        1     0
ATGGCTGATATTCGTAATTTG     MADIRNL        1     0
ATGGCTGATATTGCTACGCCG     MADIATP        1     0
ATGGCTGATCAGTATCGTACG     MADQYRT        1     0
ATGGCTGATCATAAGCGTCCT     MADHKRP        1     0
ATGGCTGATCATGCTCTTCGT     MADHALR        1     0
ATGGCTGATCCGAATTCGCAG     MADPNSQ        1     0
ATGGCTGATCCGACGACTGCT     MADPTTA        1     0
ATGGCTGATCCGACTAGTACG     MADPTST        1     0
ATGGCTGATCCGCAGCTTAAT     MADPQLN        1     0
ATGGCTGATCCGGCTAATGAG     MADPANE        1     0
ATGGCTGATCCGGGGGTTACG     MADPGVT        1     0
ATGGCTGATCCTACGTCGTAT     MADPTSY        1     0
ATGGCTGATCCTAGTTCGATT     MADPSSI        1     0
ATGGCTGATCCTCATACTTCT     MADPHTS        1     0
ATGGCTGATCCTCCTCTTAAG     MADPPLK        1     0
ATGGCTGATCCTCGTTTTTCG     MADPRFS        1     0
ATGGCTGATCCTGCTATGCCT     MADPAMP        1     0
ATGGCTGATCGGACTATTCGG     MADRTIR        1     0
ATGGCTGATCGGCGTACTCAG     MADRRTQ        1     0
ATGGCTGATCGGCTTTTTACG     MADRLFT        1     0
ATGGCTGATCGGGCTTGGTTT     MADRAWF        1     0
ATGGCTGATCGGTCGCCTAGT     MADRSPS        1     0
ATGGCTGATCGGTTGCAGTGG     MADRLQW        1     0
ATGGCTGATCTGCCGCCGGGT     MADLPPG        1     0
ATGGCTGATCTGCCGGCGTTG     MADLPAL        1     0
ATGGCTGATCTGGATACGATT     MADLDTI        1     0
ATGGCTGATCTGGCGTCGATT     MADLASI        1     0
ATGGCTGATCTGGGGCCTCCG     MADLGPP        1     0
ATGGCTGATCTTACTGCTCAT     MADLTAH        1     0
ATGGCTGATCTTAGTGATGCT     MADLSDA        1     0
ATGGCTGATCTTCCTCCGAAT     MADLPPN        1     0
ATGGCTGATCTTCTGTCGCCT     MADLLSP        1     0
ATGGCTGATGAGCTGTTGCTG     MADELLL        1     0
ATGGCTGATGAGGCGACGAGT     MADEATS        1     0
ATGGCTGATGAGGGGCGGTTG     MADEGRL        1     0
ATGGCTGATGCGCGTAAGACT     MADARKT        1     0
ATGGCTGATGCGCGTAGTATT     MADARSI        1     0
ATGGCTGATGCGCTGTTGCAG     MADALLQ        1     0
ATGGCTGATGCGGTGATTACT     MADAVIT        1     0
ATGGCTGATGCGTTGTCTTTG     MADALSL        1     0
ATGGCTGATGCTACTTCGGTT     MADATSV        1     0
ATGGCTGATGCTCTTTGGCGT     MADALWR        1     0
ATGGCTGATGCTGTGTGTCAT     MADAVCH        1     0
ATGGCTGATGCTTCTGGTTGG     MADASGW        1     0
ATGGCTGATGGTACGCAGGCG     MADGTQA        1     0
ATGGCTGATGGTCAGGCTAGG     MADGQAR        1     0
ATGGCTGATGGTTCTCAGATT     MADGSQI        1     0
ATGGCTGATGTGGTGGCTGCG     MADVVAA        1     0
ATGGCTGATGTGTCTACTGCG     MADVSTA        1     0
ATGGCTGATGTTAAGACTGGT     MADVKTG        1     0
ATGGCTGATGTTGCTACGGGT     MADVATG        1     0
ATGGCTGATGTTTATACGTAT     MADVYTY        1     0
ATGGCTGATTCGGGTCATTTT     MADSGHF        1     0
ATGGCTGATTCTGGGTCGTGC     MADSGSC        1     0
ATGGCTGATTGGACGCCTCCG     MADWTPP        1     0
ATGGCTGATTGGCAGACGTTG     MADWQTL        1     0
ATGGCTGATTGTACGTCTACT     MADCTST        1     0
ATGGCTGATTGTCTGCTTTTG     MADCLLL        1     0
ATGGCTGATTTGGCTCTGCCT     MADLALP        1     0
ATGGCTGATTTTCTGGCTAGT     MADFLAS        1     0
ATGGCTGCGAAGAAGCTTCCT     MAAKKLP        1     0
ATGGCTGCGAAGACTATGTAG     MAAKTMQ        1     0
ATGGCTGCGAAGTCTAAGTAT     MAAKSKY        1     0
ATGGCTGCGAATACGCCTCCT     MAANTPP        1     0
ATGGCTGCGAATACTTCTAAG     MAANTSK        1     0
ATGGCTGCGAATGAGCGGTCG     MAANERS        1     0
ATGGCTGCGAATGATATTCTT     MAANDIL        1     0
ATGGCTGCGAATTTTCCGTCG     MAANFPS        1     0
ATGGCTGCGACGACTCGGACT     MAATTRT        1     0
ATGGCTGCGACGCAGGATCAG     MAATQDQ        1     0
ATGGCTGCGACGGTTATTGAT     MAATVID        1     0
ATGGCTGCGACGTGGGTTACT     MAATWVT        1     0
ATGGCTGCGACTACGACGTGG     MAATTTW        1     0
ATGGCTGCGACTCATAGGCAT     MAATHRH        1     0
ATGGCTGCGACTCCGGAGGTT     MAATPEV        1     0
ATGGCTGCGACTGGTGCTCGG     MAATGAR        1     0
ATGGCTGCGACTTCTACTGCG     MAATSTA        1     0
ATGGCTGCGAGTAATATGAGG     MAASNMR        1     0
ATGGCTGCGAGTACTGAGCCT     MAASTEP        1     0
ATGGCTGCGAGTATGACGCGT     MAASMTR        1     0
ATGGCTGCGAGTATGACTGTG     MAASMTV        1     0
ATGGCTGCGAGTCTGTTGAGG     MAASLLR        1     0
ATGGCTGCGATGGAGTTGAAG     MAAMELK        1     0
ATGGCTGCGATGTCTCCGAAG     MAAMSPK        1     0
ATGGCTGCGATTCATACTCAG     MAAIHTQ        1     0
ATGGCTGCGATTGATAGGTAT     MAAIDRY        1     0
ATGGCTGCGCAGCCGGCGGAT     MAAQPAD        1     0
ATGGCTGCGCAGGAGCTGGGT     MAAQELG        1     0
ATGGCTGCGCATCAGAATATT     MAAHQNI        1     0
ATGGCTGCGCTGGCGGATTTG     MAALADL        1     0
ATGGCTGCGGAGACGAAGTAT     MAAETKY        1     0
ATGGCTGCGGAGATGAATTAT     MAAEMNY        1     0
ATGGCTGCGGAGCCTGAGACT     MAAEPET        1     0
ATGGCTGCGGAGCGTATTACT     MAAERIT        1     0
ATGGCTGCGGAGGAGCTTCGT     MAAEELR        1     0
ATGGCTGCGGAGTTGACTTCG     MAAELTS        1     0
ATGGCTGCGGAGTTGGATCTG     MAAELDL        1     0
ATGGCTGCGGATACTCCAGAT     MAADTPD        1     0
ATGGCTGCGGATAGGCGTCAT     MAADRRH        1     0
ATGGCTGCGGATAGTCGGCTT     MAADSRL        1     0
ATGGCTGCGGATATTACTCTG     MAADITL        1     0
ATGGCTGCGGATCATCTGCGT     MAADHLR        1     0
ATGGCTGCGGATCCTAATCTG     MAADPNL        1     0
ATGGCTGCGGATCGTTTGATT     MAADRLI        1     0
ATGGCTGCGGCGCTGGATGAT     MAAALDD        1     0
ATGGCTGCGGCGGATCGTTTG     MAAADRL        1     0
ATGGCTGCGGCGGTTCCTAAG     MAAAVPK        1     0
ATGGCTGCGGCGTATACTCCG     MAAAYTP        1     0
ATGGCTGCGGCTACTTTGATG     MAAATLM        1     0
ATGGCTGCGGCTATGGTGCGG     MAAAMVR        1     0
ATGGCTGCGGCTCGTATGAAT     MAAARMN        1     0
ATGGCTGCGGCTGGGTTTGAT     MAAAGFD        1     0
ATGGCTGCGGCTTCGAAGCAT     MAAASKH        1     0
ATGGCTGCGGCTTCTAATACG     MAAASNT        1     0
ATGGCTGCGGGGATTGTGTCT     MAAGIVS        1     0
ATGGCTGCGGGGCCGTCGCCG     MAAGPSP        1     0
ATGGCTGCGGGGTCGGCTATG     MAAGSAM        1     0
ATGGCTGCGGGTACGTATGAT     MAAGTYD        1     0
ATGGCTGCGGGTCATCAGTGG     MAAGHQW        1     0
ATGGCTGCGGGTCCTCATCTT     MAAGPHL        1     0
ATGGCTGCGGGTCCTCGTTGG     MAAGPRW        1     0
ATGGCTGCGGGTCCTGCGCGT     MAAGPAR        1     0
ATGGCTGCGGGTTCTTATGGT     MAAGSYG        1     0
ATGGCTGCGGTGAATTATATG     MAAVNYM        1     0
ATGGCTGCGGTTACTACTCCG     MAAVTTP        1     0
ATGGCTGCGTAGAATTATGCT     MAAQNYA        1     0
ATGGCTGCGTAGGAGGTTCTG     MAAQEVL        1     0
ATGGCTGCGTATGAGGATCTT     MAAYEDL        1     0
ATGGCTGCGTCGATGCGGCTG     MAASMRL        1     0
ATGGCTGCGTCGGCGCCTGTG     MAASAPV        1     0
ATGGCTGCGTCTAATGATACG     MAASNDT        1     0
ATGGCTGCGTCTATGGTGCGG     MAASMVR        1     0
ATGGCTGCGTCTCTTATTTCT     MAASLIS        1     0
ATGGCTGCGTCTGCTCGTCCG     MAASARP        1     0
ATGGCTGCGTCTTCGTTGATG     MAASSLM        1     0
ATGGCTGCGTCTTGGAGGTTT     MAASWRF        1     0
ATGGCTGCTAAGACTACGCTT     MAAKTTL        1     0
ATGGCTGCTAATCATTTGCCT     MAANHLP        1     0
ATGGCTGCTAATCCTACTTCT     MAANPTS        1     0
ATGGCTGCTAATGTTGCTTAG     MAANVAQ        1     0
ATGGCTGCTACGAGTCCTACT     MAATSPT        1     0
ATGGCTGCTACGAGTCGTCCG     MAATSRP        1     0
ATGGCTGCTACGGATAGGGTT     MAATDRV        1     0
ATGGCTGCTACGTCGGGTCCG     MAATSGP        1     0
ATGGCTGCTACTACTGATGTG     MAATTDV        1     0
ATGGCTGCTACTATGCATCTG     MAATMHL        1     0
ATGGCTGCTACTCATGCTTAT     MAATHAY        1     0
ATGGCTGCTACTCCGGTTGAT     MAATPVD        1     0
ATGGCTGCTACTCCTAGGATT     MAATPRI        1     0
ATGGCTGCTACTCCTCTTAAG     MAATPLK        1     0
ATGGCTGCTACTCCTGATTAT     MAATPDY        1     0
ATGGCTGCTACTCTGACTCAT     MAATLTH        1     0
ATGGCTGCTACTGATACTTCT     MAATDTS        1     0
ATGGCTGCTACTGATCTTAGT     MAATDLS        1     0
ATGGCTGCTACTGCTACTGTT     MAATATV        1     0
ATGGCTGCTACTTCGAGTAGG     MAATSSR        1     0
ATGGCTGCTACTTCTCCTGCT     MAATSPA        1     0
ATGGCTGCTAGTCCGCCTCTG     MAASPPL        1     0
ATGGCTGCTAGTGCGCTGATT     MAASALI        1     0
ATGGCTGCTCAGACTGTGATG     MAAQTVM        1     0
ATGGCTGCTCAGCGTCAGAAT     MAAQRQN        1     0
ATGGCTGCTCAGCTGACTACT     MAAQLTT        1     0
ATGGCTGCTCAGGATCCTTCG     MAAQDPS        1     0
ATGGCTGCTCAGTATCCTTTG     MAAQYPL        1     0
ATGGCTGCTCAGTCGGGTGGT     MAAQSGG        1     0
ATGGCTGCTCAGTCTTCTCCG     MAAQSSP        1     0
ATGGCTGCTCATAAGACTCAG     MAAHKTQ        1     0
ATGGCTGCTCATCAGTCTCCT     MAAHQSP        1     0
ATGGCTGCTCATCTTCATGGT     MAAHLHG        1     0
ATGGCTGCTCATGAGGCGTCG     MAAHEAS        1     0
ATGGCTGCTCATGCTACTCCG     MAAHATP        1     0
ATGGCTGCTCATGCTCAGTGT     MAAHAQC        1     0
ATGGCTGCTCATTAGAGGGCT     MAAHQRA        1     0
ATGGCTGCTCATTCGATTTTG     MAAHSIL        1     0
ATGGCTGCTCATTCTTTTTCT     MAAHSFS        1     0
ATGGCTGCTCCGGATAATTCG     MAAPDNS        1     0
ATGGCTGCTCCGGCGATTGCT     MAAPAIA        1     0
ATGGCTGCTCCGTATACTTAT     MAAPYTY        1     0
ATGGCTGCTCCGTCGACTAGG     MAAPSTR        1     0
ATGGCTGCTCCTACGCGTCTG     MAAPTRL        1     0
ATGGCTGCTCCTACTACTCAG     MAAPTTQ        1     0
ATGGCTGCTCCTACTCATGCT     MAAPTHA        1     0
ATGGCTGCTCCTCGGGTGTCT     MAAPRVS        1     0
ATGGCTGCTCCTGTGCTGCCT     MAAPVLP        1     0
ATGGCTGCTCCTGTTCTGGCT     MAAPVLA        1     0
ATGGCTGCTCCTTATACTACG     MAAPYTT        1     0
ATGGCTGCTCCTTCGAATCCG     MAAPSNP        1     0
ATGGCTGCTCCTTCTCTTCCG     MAAPSLP        1     0
ATGGCTGCTCCTTCTTCGCAT     MAAPSSH        1     0
ATGGCTGCTCGTGGTACGCAT     MAARGTH        1     0
ATGGCTGCTCTGACTCCTGGT     MAALTPG        1     0
ATGGCTGCTCTGAGTCCGGCT     MAALSPA        1     0
ATGGCTGCTCTGGATGCTCCT     MAALDAP        1     0
ATGGCTGCTCTTGAGATGGCG     MAALEMA        1     0
ATGGCTGCTGAGCGTCATATG     MAAERHM        1     0
ATGGCTGCTGAGGCGGCTCCT     MAAEAAP        1     0
ATGGCTGCTGAGGTGCTTATG     MAAEVLM        1     0
ATGGCTGCTGATAAGATTTCG     MAADKIS        1     0
ATGGCTGCTGATACTTATCAT     MAADTYH        1     0
ATGGCTGCTGATCCTTTGTGG     MAADPLW        1     0
ATGGCTGCTGATCGGAGTCTG     MAADRSL        1     0
ATGGCTGCTGCGAATGTGCCG     MAAANVP        1     0
ATGGCTGCTGCGACGACTCCT     MAAATTP        1     0
ATGGCTGCTGCGGATACGGCG     MAAADTA        1     0
ATGGCTGCTGCGGTTACTCTG     MAAAVTL        1     0
ATGGCTGCTGCTATGCCTCCT     MAAAMPP        1     0
ATGGCTGCTGCTCCTTGGTCT     MAAAPWS        1     0
ATGGCTGCTGCTTTTTCTGCG     MAAAFSA        1     0
ATGGCTGCTGGGACTTCTCCT     MAAGTSP        1     0
ATGGCTGCTGGGCCTGGTGTG     MAAGPGV        1     0
ATGGCTGCTGGGCGTACTACT     MAAGRTT        1     0
ATGGCTGCTGGTAAGTCTCGG     MAAGKSR        1     0
ATGGCTGCTGGTCCTATTGTG     MAAGPIV        1     0
ATGGCTGCTGGTCGGGAGCGT     MAAGRER        1     0
ATGGCTGCTGGTGATCATCAG     MAAGDHQ        1     0
ATGGCTGCTGTGGCTTCGGTG     MAAVASV        1     0
ATGGCTGCTGTTACGATGTCT     MAAVTMS        1     0
ATGGCTGCTGTTACTCATCTT     MAAVTHL        1     0
ATGGCTGCTGTTGATACTGTG     MAAVDTV        1     0
ATGGCTGCTGTTTCTCCTTAT     MAAVSPY        1     0
ATGGCTGCTTAGCTGAATAAT     MAAQLNN        1     0
ATGGCTGCTTCTAAGAGTAAT     MAASKSN        1     0
ATGGCTGCTTCTACTCTTCGG     MAASTLR        1     0
ATGGCTGCTTCTCATCTTGGT     MAASHLG        1     0
ATGGCTGCTTCTCTTCGGCCT     MAASLRP        1     0
ATGGCTGCTTCTGTGCGTCTT     MAASVRL        1     0
ATGGCTGGATATGCTGCGTTG     MAGYAAL        1     0
ATGGCTGGGAAGCCTAATGGG     MAGKPNG        1     0
ATGGCTGGGAATATGCATCGT     MAGNMHR        1     0
ATGGCTGGGAATGATAAGCAG     MAGNDKQ        1     0
ATGGCTGGGAATTATAGGGTT     MAGNYRV        1     0
ATGGCTGGGACGCAGGTGCAT     MAGTQVH        1     0
ATGGCTGGGACTCCTACGTCT     MAGTPTS        1     0
ATGGCTGGGAGTAATGGTTTG     MAGSNGL        1     0
ATGGCTGGGAGTGCGGGGTCT     MAGSAGS        1     0
ATGGCTGGGAGTGTTCTGATT     MAGSVLI        1     0
ATGGCTGGGCAGACGGTTCCT     MAGQTVP        1     0
ATGGCTGGGCAGACTTTTATT     MAGQTFI        1     0
ATGGCTGGGCAGGCGCAGTAT     MAGQAQY        1     0
ATGGCTGGGCAGGGTGCTGTG     MAGQGAV        1     0
ATGGCTGGGCAGGTGAGTCAG     MAGQVSQ        1     0
ATGGCTGGGCAGTCGACTCCG     MAGQSTP        1     0
ATGGCTGGGCATCCTAATACT     MAGHPNT        1     0
ATGGCTGGGCATTCGACGCGT     MAGHSTR        1     0
ATGGCTGGGCCGATGAGTACG     MAGPMST        1     0
ATGGCTGGGCCGCAGCATACG     MAGPQHT        1     0
ATGGCTGGGCCGGCTAATCTG     MAGPANL        1     0
ATGGCTGGGCCGGCTCGGTGG     MAGPARW        1     0
ATGGCTGGGCCGGTTACGCGT     MAGPVTR        1     0
ATGGCTGGGCCTCCTTCGACT     MAGPPST        1     0
ATGGCTGGGCCTGATAAGCAT     MAGPDKH        1     0
ATGGCTGGGCCTGCGCTTAAT     MAGPALN        1     0
ATGGCTGGGCCTGCTCTTCCG     MAGPALP        1     0
ATGGCTGGGCGGTGTTCTCCG     MAGRCSP        1     0
ATGGCTGGGCTGGGTGGTGTT     MAGLGGV        1     0
ATGGCTGGGCTTACGAGTCAT     MAGLTSH        1     0
ATGGCTGGGGAGAGTGTGCGT     MAGESVR        1     0
ATGGCTGGGGATCTTCCGCCT     MAGDLPP        1     0
ATGGCTGGGGATGGTTCGCCG     MAGDGSP        1     0
ATGGCTGGGGCGATGTTGGGG     MAGAMLG        1     0
ATGGCTGGGGCGTTGCCGCGT     MAGALPR        1     0
ATGGCTGGGGCTCTGCTTAGG     MAGALLR        1     0
ATGGCTGGGGCTGATTCTAAG     MAGADSK        1     0
ATGGCTGGGGGGACTCCGAAT     MAGGTPN        1     0
ATGGCTGGGGGGCTGACTACT     MAGGLTT        1     0
ATGGCTGGGGGTCCTTCGATG     MAGGPSM        1     0
ATGGCTGGGGTGCAGCGGCCT     MAGVQRP        1     0
ATGGCTGGGTAGACGTTGGTG     MAGQTLV        1     0
ATGGCTGGGTATGCTGCGTTG     MAGYAAL        1     0
ATGGCTGGGTCGGAGCCTTAT     MAGSEPY        1     0
ATGGCTGGGTCGGGGCCTTAT     MAGSGPY        1     0
ATGGCTGGGTCGTCTCCGGCT     MAGSSPA        1     0
ATGGCTGGGTCTGAGCCGGGT     MAGSEPG        1     0
ATGGCTGGGTCTGATCCTCGG     MAGSDPR        1     0
ATGGCTGGGTCTGGGCTTCCT     MAGSGLP        1     0
ATGGCTGGGTCTTAGACTAAT     MAGSQTN        1     0
ATGGCTGGGTGGTCTGGTCCT     MAGWSGP        1     0
ATGGCTGGGTGTCGGGATCCT     MAGCRDP        1     0
ATGGCTGGGTTGGGTCCTCCG     MAGLGPP        1     0
ATGGCTGGTAAGCAGCATCTT     MAGKQHL        1     0
ATGGCTGGTAATATGACGGCT     MAGNMTA        1     0
ATGGCTGGTAATATGTCTCCG     MAGNMSP        1     0
ATGGCTGGTAATCCGACTTAT     MAGNPTY        1     0
ATGGCTGGTAATCGTTATCCG     MAGNRYP        1     0
ATGGCTGGTAATTGTACTACG     MAGNCTT        1     0
ATGGCTGGTACGTCGCAGGAG     MAGTSQE        1     0
ATGGCTGGTACGTTGCTGTCT     MAGTLLS        1     0
ATGGCTGGTAGTCATCTTCAT     MAGSHLH        1     0
ATGGCTGGTATGGATAAGTTT     MAGMDKF        1     0
ATGGCTGGTCAGAATCGGTCG     MAGQNRS        1     0
ATGGCTGGTCAGGCTAGTGAG     MAGQASE        1     0
ATGGCTGGTCATACGTATTCT     MAGHTYS        1     0
ATGGCTGGTCATATGAGGCCG     MAGHMRP        1     0
ATGGCTGGTCATCCTGTTAAT     MAGHPVN        1     0
ATGGCTGGTCATCGTGGTCAT     MAGHRGH        1     0
ATGGCTGGTCCAAATCAGCAT     MAGPNQH        1     0
ATGGCTGGTCCGCATGTGCCT     MAGPHVP        1     0
ATGGCTGGTCCTCATCCTTAG     MAGPHPQ        1     0
ATGGCTGGTCCTCCTGTGACT     MAGPPVT        1     0
ATGGCTGGTCCTCTTCTGTCG     MAGPLLS        1     0
ATGGCTGGTCCTCTTGTTCAT     MAGPLVH        1     0
ATGGCTGGTCGGCTGCCTCAT     MAGRLPH        1     0
ATGGCTGGTCTTAAGGTGGCG     MAGLKVA        1     0
ATGGCTGGTGATCAGGATTGG     MAGDQDW        1     0
ATGGCTGGTGCGCATTTTGCT     MAGAHFA        1     0
ATGGCTGGTGCGGTTCCTAGG     MAGAVPR        1     0
ATGGCTGGTGCGTTGCGGGGT     MAGALRG        1     0
ATGGCTGGTGCTAGGACGATG     MAGARTM        1     0
ATGGCTGGTGCTAGGGATCAT     MAGARDH        1     0
ATGGCTGGTGCTCGTCCTCTT     MAGARPL        1     0
ATGGCTGGTGCTCTTGCGACT     MAGALAT        1     0
ATGGCTGGTGCTGAGATTGCT     MAGAEIA        1     0
ATGGCTGGTGGGGCGTCTGGT     MAGGASG        1     0
ATGGCTGGTTCGGTTGGTTGG     MAGSVGW        1     0
ATGGCTGGTTGGGATCTGTAG     MAGWDLQ        1     0
ATGGCTGGTTTGGCGTGTTCG     MAGLACS        1     0
ATGGCTGTGAAGGGTATTCCT     MAVKGIP        1     0
ATGGCTGTGAAGGTGAGTATG     MAVKVSM        1     0
ATGGCTGTGAATCCTGATGTT     MAVNPDV        1     0
ATGGCTGTGAATGCTGCGGTT     MAVNAAV        1     0
ATGGCTGTGACGACTTCTCAG     MAVTTSQ        1     0
ATGGCTGTGACGCTGAATTAT     MAVTLNY        1     0
ATGGCTGTGACGGATACTTTG     MAVTDTL        1     0
ATGGCTGTGACTCATTGGATG     MAVTHWM        1     0
ATGGCTGTGACTCCTACTCCT     MAVTPTP        1     0
ATGGCTGTGACTCCTCTGGAT     MAVTPLD        1     0
ATGGCTGTGACTCCTGAGCGT     MAVTPER        1     0
ATGGCTGTGAGTATGCAGTGG     MAVSMQW        1     0
ATGGCTGTGAGTCTTGTTCAG     MAVSLVQ        1     0
ATGGCTGTGAGTCTTTTTCAG     MAVSLFQ        1     0
ATGGCTGTGAGTTTGCCGTAG     MAVSLPQ        1     0
ATGGCTGTGCAGAGTGTTGCG     MAVQSVA        1     0
ATGGCTGTGCAGCATGGGTCT     MAVQHGS        1     0
ATGGCTGTGCATGATAGGATG     MAVHDRM        1     0
ATGGCTGTGCATGGTCCTCAT     MAVHGPH        1     0
ATGGCTGTGCCTATGACTCAT     MAVPMTH        1     0
ATGGCTGTGCGGGCGGATACT     MAVRADT        1     0
ATGGCTGTGCGTGATTCTTAT     MAVRDSY        1     0
ATGGCTGTGGAGGATCCTCCT     MAVEDPP        1     0
ATGGCTGTGGATCCGCGGTCT     MAVDPRS        1     0
ATGGCTGTGGATCCGCTGAGG     MAVDPLR        1     0
ATGGCTGTGGATCGTAGTTTG     MAVDRSL        1     0
ATGGCTGTGGATTGGCCGCAT     MAVDWPH        1     0
ATGGCTGTGGCGACTCCGTAT     MAVATPY        1     0
ATGGCTGTGGCTTAGGGGTCT     MAVAQGS        1     0
ATGGCTGTGGGGAGTCTGCGG     MAVGSLR        1     0
ATGGCTGTGGGGCTTGATAAG     MAVGLDK        1     0
ATGGCTGTGGGTAAGGTTTTT     MAVGKVF        1     0
ATGGCTGTGGGTAATAAGGCG     MAVGNKA        1     0
ATGGCTGTGGGTACTCCGATG     MAVGTPM        1     0
ATGGCTGTGGGTCCGGGTGCT     MAVGPGA        1     0
ATGGCTGTGGGTCTGACTACT     MAVGLTT        1     0
ATGGCTGTGGTTCAGCTGACT     MAVVQLT        1     0
ATGGCTGTGTCGAATAGGCTG     MAVSNRL        1     0
ATGGCTGTGTCGCCGTCTCCT     MAVSPSP        1     0
ATGGCTGTGTCGGTGCATCCT     MAVSVHP        1     0
ATGGCTGTTAAGCCGCTGTCT     MAVKPLS        1     0
ATGGCTGTTAATAATTGTTGT     MAVNNCC        1     0
ATGGCTGTTAATGAGCTGTGG     MAVNELW        1     0
ATGGCTGTTAATGCTGATCGT     MAVNADR        1     0
ATGGCTGTTACGTATACTCCT     MAVTYTP        1     0
ATGGCTGTTACTAGTTCTAAG     MAVTSSK        1     0
ATGGCTGTTACTCATGTTCCG     MAVTHVP        1     0
ATGGCTGTTACTCCGACGGCG     MAVTPTA        1     0
ATGGCTGTTAGTAATCTTTTT     MAVSNLF        1     0
ATGGCTGTTATGGCGAGTGCG     MAVMASA        1     0
ATGGCTGTTCAGCAGGCGACG     MAVQQAT        1     0
ATGGCTGTTCAGGCGACGAGT     MAVQATS        1     0
ATGGCTGTTCAGGTTACTTGT     MAVQVTC        1     0
ATGGCTGTTCAGTCTACTATG     MAVQSTM        1     0
ATGGCTGTTCATAGTCAGTGG     MAVHSQW        1     0
ATGGCTGTTCATCCGCTTCGG     MAVHPLR        1     0
ATGGCTGTTCATGCTATGTCT     MAVHAMS        1     0
ATGGCTGTTCATTCTGGGGAT     MAVHSGD        1     0
ATGGCTGTTCCGCTTACTGCT     MAVPLTA        1     0
ATGGCTGTTCCGGCGGTTAAT     MAVPAVN        1     0
ATGGCTGTTCCTGGGAGGCTT     MAVPGRL        1     0
ATGGCTGTTGAGGTGGAGGCT     MAVEVEA        1     0
ATGGCTGTTGATACGAGGAAT     MAVDTRN        1     0
ATGGCTGTTGATACGCTGCGG     MAVDTLR        1     0
ATGGCTGTTGATATGCTTAAT     MAVDMLN        1     0
ATGGCTGTTGATCATACTTCG     MAVDHTS        1     0
ATGGCTGTTGATCGTAATGAT     MAVDRND        1     0
ATGGCTGTTGCGACGTATTCT     MAVATYS        1     0
ATGGCTGTTGCGGCTAGGGAG     MAVAARE        1     0
ATGGCTGTTGCTGCGCCGATG     MAVAAPM        1     0
ATGGCTGTTGGTACGGATCCG     MAVGTDP        1     0
ATGGCTGTTGGTCTGTCTTAG     MAVGLSQ        1     0
ATGGCTGTTGTTGTGCATCCG     MAVVVHP        1     0
ATGGCTGTTTCTACTTCTGAG     MAVSTSE        1     0
ATGGCTGTTTCTCTGAGGTCT     MAVSLRS        1     0
ATGGCTTAGAAGACGCCTCGG     MAQKTPR        1     0
ATGGCTTAGAATGCTCGTGTG     MAQNARV        1     0
ATGGCTTAGACGATTGCGGCT     MAQTIAA        1     0
ATGGCTTAGACGCAGACTATG     MAQTQTM        1     0
ATGGCTTAGACTCCGCATTCG     MAQTPHS        1     0
ATGGCTTAGACTCCGCATTGG     MAQTPHW        1     0
ATGGCTTAGACTTTGAGTGAT     MAQTLSD        1     0
ATGGCTTAGAGTGTGTTTCAT     MAQSVFH        1     0
ATGGCTTAGATGAATGGGACG     MAQMNGT        1     0
ATGGCTTAGATGTATACTGCT     MAQMYTA        1     0
ATGGCTTAGATGTCTTCGTAT     MAQMSSY        1     0
ATGGCTTAGGAGCTGTATAGG     MAQELYR        1     0
ATGGCTTAGGAGGCTGCTTAT     MAQEAAY        1     0
ATGGCTTAGGAGTTTTCGTTT     MAQEFSF        1     0
ATGGCTTAGGCGTCTCATAGT     MAQASHS        1     0
ATGGCTTAGGCTCTTGCGAAG     MAQALAK        1     0
ATGGCTTAGGCTGAGCTTCGG     MAQAELR        1     0
ATGGCTTAGGGGCAGATGCTG     MAQGQML        1     0
ATGGCTTAGGTGGCGGATGTT     MAQVADV        1     0
ATGGCTTAGGTGTCGGGTGGT     MAQVSGG        1     0
ATGGCTTAGGTTGTGCGTATG     MAQVVRM        1     0
ATGGCTTATAATCTGCGGGCT     MAYNLRA        1     0
ATGGCTTATCAGACTCCTTCT     MAYQTPS        1     0
ATGGCTTATCAGACTCGGACT     MAYQTRT        1     0
ATGGCTTATCAGGCGCCGGCT     MAYQAPA        1     0
ATGGCTTATCTGACGCCGGGT     MAYLTPG        1     0
ATGGCTTATGAGATTATGAAT     MAYEIMN        1     0
ATGGCTTATGAGCATTATCCT     MAYEHYP        1     0
ATGGCTTATGAGCCTGCTGTG     MAYEPAV        1     0
ATGGCTTATGATTTTACTCAT     MAYDFTH        1     0
ATGGCTTATGCGCTTCCGGCT     MAYALPA        1     0
ATGGCTTATGCGTCGATTATT     MAYASII        1     0
ATGGCTTATGCTGTTCGTCTT     MAYAVRL        1     0
ATGGCTTATGGGCGGAGTACT     MAYGRST        1     0
ATGGCTTATGGTCGTCATTCG     MAYGRHS        1     0
ATGGCTTATTCTCTGGCTGCG     MAYSLAA        1     0
ATGGCTTCGAAGCATAATCGT     MASKHNR        1     0
ATGGCTTCGAAGTCTGATACG     MASKSDT        1     0
ATGGCTTCGACTAGTCATAAT     MASTSHN        1     0
ATGGCTTCGACTGAGGGTTAT     MASTEGY        1     0
ATGGCTTCGACTTCTATGCTT     MASTSML        1     0
ATGGCTTCGACTTTGCCTTCT     MASTLPS        1     0
ATGGCTTCGAGGCAGCATGGG     MASRQHG        1     0
ATGGCTTCGAGTGCGTCTACG     MASSAST        1     0
ATGGCTTCGGAGCAGGGGGAT     MASEQGD        1     0
ATGGCTTCGGAGGATACGAGG     MASEDTR        1     0
ATGGCTTCGGAGGTGAGGTTT     MASEVRF        1     0
ATGGCTTCGGATATGGTTCGT     MASDMVR        1     0
ATGGCTTCGGATCAGCATGCG     MASDQHA        1     0
ATGGCTTCGGCTACTCTTGCT     MASATLA        1     0
ATGGCTTCGGGGACGGTGGTT     MASGTVV        1     0
ATGGCTTCGGGGGGTCCGCAT     MASGGPH        1     0
ATGGCTTCGGGTCCTTTTCCT     MASGPFP        1     0
ATGGCTTCGGTTACGATTCCT     MASVTIP        1     0
ATGGCTTCGTCTTTGCTTTAT     MASSLLY        1     0
ATGGCTTCGTTGTATTATCAT     MASLYYH        1     0
ATGGCTTCTACTGCTACTTAT     MASTATY        1     0
ATGGCTTCTAGGACGGTGACT     MASRTVT        1     0
ATGGCTTCTAGTTCGTAGATG     MASSSQM        1     0
ATGGCTTCTCAGCATCAGTAT     MASQHQY        1     0
ATGGCTTCTCAGTCTGATCCG     MASQSDP        1     0
ATGGCTTCTCATTATCGTGCG     MASHYRA        1     0
ATGGCTTCTCCTAGGACGGAT     MASPRTD        1     0
ATGGCTTCTCCTGTGACTCAG     MASPVTQ        1     0
ATGGCTTCTCGGGCTCCTGAG     MASRAPE        1     0
ATGGCTTCTGAGACTGTGCAG     MASETVQ        1     0
ATGGCTTCTGAGGCTACGGTT     MASEATV        1     0
ATGGCTTCTGATCTTCCTCGG     MASDLPR        1     0
ATGGCTTCTGATTATCGTCAG     MASDYRQ        1     0
ATGGCTTCTGGGCAGCTGGTG     MASGQLV        1     0
ATGGCTTCTGGGGCTAAGTAT     MASGAKY        1     0
ATGGCTTCTTTTACTCAGCCT     MASFTQP        1     0
ATGGCTTGGACGCCTCCGCCG     MAWTPPP        1     0
ATGGCTTGGACGCTTCCTAGT     MAWTLPS        1     0
ATGGCTTGGACGTCGAATCAT     MAWTSNH        1     0
ATGGCTTGGACTACGGGGAGT     MAWTTGS        1     0
ATGGCTTGGACTATGCCGCAT     MAWTMPH        1     0
ATGGCTTGGAGGACGGATCGG     MAWRTDR        1     0
ATGGCTTGGCAGCTGAATTCG     MAWQLNS        1     0
ATGGCTTGGCATCATAAGACT     MAWHHKT        1     0
ATGGCTTGGCCGGATGCGCGT     MAWPDAR        1     0
ATGGCTTGGCCTTGGGCGGAT     MAWPWAD        1     0
ATGGCTTGGCGGTCGGAGATT     MAWRSEI        1     0
ATGGCTTGGGCGCATCCTGAG     MAWAHPE        1     0
ATGGCTTGGGGTCCGATGTCG     MAWGPMS        1     0
ATGGCTTGGGTTGTGCAGCCG     MAWVVQP        1     0
ATGGCTTGGTCGCTGCCTTCT     MAWSLPS        1     0
ATGGCTTGGTGTGCTACGCAT     MAWCATH        1     0
ATGGCTTGTCATCCTCATAGT     MACHPHS        1     0
ATGGCTTGTCCGGCTTGGCCT     MACPAWP        1     0
ATGGCTTGTCGGACTACGTAG     MACRTTQ        1     0
ATGGCTTGTCGGCTTAGTTTG     MACRLSL        1     0
ATGGCTTGTGATGGTCGTCCG     MACDGRP        1     0
ATGGCTTTGAAGGCTCCGCAG     MALKAPQ        1     0
ATGGCTTTGACGAGTATGCCG     MALTSMP        1     0
ATGGCTTTGACTATGCCGGCT     MALTMPA        1     0
ATGGCTTTGACTGATCCGTCT     MALTDPS        1     0
ATGGCTTTGCATAATCAGTCG     MALHNQS        1     0
ATGGCTTTGCATGCGGATTAG     MALHADQ        1     0
ATGGCTTTGGCTCAGGATGGT     MALAQDG        1     0
ATGGCTTTGGGTCAGAAGTCG     MALGQKS        1     0
ATGGCTTTTAAGGTTCGGCCT     MAFKVRP        1     0
ATGGCTTTTCAGACGAAGCTG     MAFQTKL        1     0
ATGGCTTTTCAGATGACTCCT     MAFQMTP        1     0
ATGGCTTTTCCTACGCATCCG     MAFPTHP        1     0
ATGGCTTTTGATCCTTAGCTT     MAFDPQL        1     0
ATGGCTTTTGGGACGACGTTG     MAFGTTL        1     0
ATGGGAAGGACGATGCCGGGT     MGRTMPG        1     0
ATGGGACAGAATCTGCATTAG     MGQNLHQ        1     0
ATGGGACCGCGTGCGTGGCCT     MGPRAWP        1     0
ATGGGACCGGTGAATCAGGTG     MGPVNQV        1     0
ATGGGACCTACTACGGCTAGG     MGPTTAR        1     0
ATGGGACCTGGGACGTATTTT     MGPGTYF        1     0
ATGGGACTTCAGTCTGCTAGT     MGLQSAS        1     0
ATGGGAGCTGCGTCTCGTATT     MGAASRI        1     0
ATGGGAGGTAGTATGGGGCGG     MGGSMGR        1     0
ATGGGCCCGCCGCCGTATGCT     MGPPPYA        1     0
ATGGGCCCTTATCCGCAGGCT     MGPYPQA        1     0
ATGGGGAAGACGACTGCGCCG     MGKTTAP        1     0
ATGGGGAAGACGACTTCGCTT     MGKTTSL        1     0
ATGGGGAAGACGCAGCTGCCT     MGKTQLP        1     0
ATGGGGAAGACGCATCTGGCT     MGKTHLA        1     0
ATGGGGAAGACGCCTCTTATG     MGKTPLM        1     0
ATGGGGAAGACGCTTGTTGCT     MGKTLVA        1     0
ATGGGGAAGACGGATACTTCT     MGKTDTS        1     0
ATGGGGAAGACTACGGTTCTG     MGKTTVL        1     0
ATGGGGAAGACTAGTGATGTT     MGKTSDV        1     0
ATGGGGAAGACTATTACTCAG     MGKTITQ        1     0
ATGGGGAAGACTCCTCTGCCG     MGKTPLP        1     0
ATGGGGAAGAGTACGATTGCG     MGKSTIA        1     0
ATGGGGAAGATGACGAATCCG     MGKMTNP        1     0
ATGGGGAAGATTGAGTCTCCG     MGKIESP        1     0
ATGGGGAAGCAGCAGTATAAT     MGKQQYN        1     0
ATGGGGAAGCAGCCTAGTGAG     MGKQPSE        1     0
ATGGGGAAGCAGGAGATTCAT     MGKQEIH        1     0
ATGGGGAAGCATCCTAGTGTT     MGKHPSV        1     0
ATGGGGAAGCCGCATACGGAG     MGKPHTE        1     0
ATGGGGAAGCCTACTGCGCGG     MGKPTAR        1     0
ATGGGGAAGCCTAGTTTGATT     MGKPSLI        1     0
ATGGGGAAGCGGGCTCCGGTG     MGKRAPV        1     0
ATGGGGAAGCTGCGGTCTACG     MGKLRST        1     0
ATGGGGAAGCTGGAGATGCCT     MGKLEMP        1     0
ATGGGGAAGCTTCCGACGCAG     MGKLPTQ        1     0
ATGGGGAAGCTTGGGCCTCGT     MGKLGPR        1     0
ATGGGGAAGGATCATCCTCTT     MGKDHPL        1     0
ATGGGGAAGGCGACGCTTTAT     MGKATLY        1     0
ATGGGGAAGGCGGGTAATGCT     MGKAGNA        1     0
ATGGGGAAGGCTACGCTTATG     MGKATLM        1     0
ATGGGGAAGTCGCCTATGCTT     MGKSPML        1     0
ATGGGGAAGTTGCATCCGGCT     MGKLHPA        1     0
ATGGGGAATAAGTCGCATCCG     MGNKSHP        1     0
ATGGGGAATAATACGACTCAT     MGNNTTH        1     0
ATGGGGAATAATCGGTATCCG     MGNNRYP        1     0
ATGGGGAATAATGCGCCGAGT     MGNNAPS        1     0
ATGGGGAATACGGGGCGTCTG     MGNTGRL        1     0
ATGGGGAATACGTATACGTCT     MGNTYTS        1     0
ATGGGGAATACTCATGCTGAG     MGNTHAE        1     0
ATGGGGAATACTCCTCTGTCG     MGNTPLS        1     0
ATGGGGAATAGGACTTTTCTT     MGNRTFL        1     0
ATGGGGAATAGTTATGTTGGT     MGNSYVG        1     0
ATGGGGAATATTCGGATGTTT     MGNIRMF        1     0
ATGGGGAATCAGCCGCGTGTT     MGNQPRV        1     0
ATGGGGAATCAGCCTCCTCCG     MGNQPPP        1     0
ATGGGGAATCAGGCGTTGGCT     MGNQALA        1     0
ATGGGGAATCATCGTAATTCT     MGNHRNS        1     0
ATGGGGAATCCGCAGCCTGAT     MGNPQPD        1     0
ATGGGGAATCCGTGGCGGCCT     MGNPWRP        1     0
ATGGGGAATCCTGTGCCTGAG     MGNPVPE        1     0
ATGGGGAATCTGGCTGATCGT     MGNLADR        1     0
ATGGGGAATCTTAGTACGCAT     MGNLSTH        1     0
ATGGGGAATGAGGGTTTTCAT     MGNEGFH        1     0
ATGGGGAATGCGCAGACTTTT     MGNAQTF        1     0
ATGGGGAATGCGCTTATGCAT     MGNALMH        1     0
ATGGGGAATGCTGCGGGTGGG     MGNAAGG        1     0
ATGGGGAATGGGAATCAGTTT     MGNGNQF        1     0
ATGGGGAATGGGCTTATTAAT     MGNGLIN        1     0
ATGGGGAATGGTATGCGTTCG     MGNGMRS        1     0
ATGGGGAATGTGCTGGTGACT     MGNVLVT        1     0
ATGGGGAATGTGTATGAGAGG     MGNVYER        1     0
ATGGGGAATGTTAGTAAGATT     MGNVSKI        1     0
ATGGGGACGAAGATTACTGCT     MGTKITA        1     0
ATGGGGACGAAGCATATTCCG     MGTKHIP        1     0
ATGGGGACGAAGCTTTCGGTT     MGTKLSV        1     0
ATGGGGACGAATCCGTTGCAT     MGTNPLH        1     0
ATGGGGACGAATCTGTGGACG     MGTNLWT        1     0
ATGGGGACGAATGAGCCGCGG     MGTNEPR        1     0
ATGGGGACGAATGAGCCTACG     MGTNEPT        1     0
ATGGGGACGAATTCTGCTCCT     MGTNSAP        1     0
ATGGGGACGACGAGTCAGCCG     MGTTSQP        1     0
ATGGGGACGACGTCGCCTCTT     MGTTSPL        1     0
ATGGGGACGACTCCTAGGCAT     MGTTPRH        1     0
ATGGGGACGAGGATTCTTCTG     MGTRILL        1     0
ATGGGGACGAGGATTGGTCAG     MGTRIGQ        1     0
ATGGGGACGAGTCAGGCTGCT     MGTSQAA        1     0
ATGGGGACGATGAATCGGACT     MGTMNRT        1     0
ATGGGGACGATGCGTTTTGAG     MGTMRFE        1     0
ATGGGGACGATTGCTGCTTTG     MGTIAAL        1     0
ATGGGGACGCAGCCGAAGTAG     MGTQPKQ        1     0
ATGGGGACGCAGCCGACGGGG     MGTQPTG        1     0
ATGGGGACGCAGCTTACGACT     MGTQLTT        1     0
ATGGGGACGCAGTATCGTAGT     MGTQYRS        1     0
ATGGGGACGCATGATCTGCAG     MGTHDLQ        1     0
ATGGGGACGCATGTGCTACCG     MGTHVLP        1     0
ATGGGGACGCCGCAGTCGCTG     MGTPQSL        1     0
ATGGGGACGCCGTCGACTCCG     MGTPSTP        1     0
ATGGGGACGCCTCAGCTGCTT     MGTPQLL        1     0
ATGGGGACGCCTCATTGTAAG     MGTPHCK        1     0
ATGGGGACGCCTCTTACGATG     MGTPLTM        1     0
ATGGGGACGCCTGATCCTAGG     MGTPDPR        1     0
ATGGGGACGCCTTATATGATG     MGTPYMM        1     0
ATGGGGACGCCTTCTCTGTCT     MGTPSLS        1     0
ATGGGGACGCGTAATGTGGGT     MGTRNVG        1     0
ATGGGGACGCGTACGGCTGAG     MGTRTAE        1     0
ATGGGGACGCGTTTGTCGCAT     MGTRLSH        1     0
ATGGGGACGCTGCAGTCTCTT     MGTLQSL        1     0
ATGGGGACGCTGGATCTGCCG     MGTLDLP        1     0
ATGGGGACGCTTGCTACTGAG     MGTLATE        1     0
ATGGGGACGCTTGGGCCTAGT     MGTLGPS        1     0
ATGGGGACGCTTGTTGCGAGT     MGTLVAS        1     0
ATGGGGACGCTTTGGCCTGTT     MGTLWPV        1     0
ATGGGGACGGAGAAGGTTCCT     MGTEKVP        1     0
ATGGGGACGGAGAATCGTAAT     MGTENRN        1     0
ATGGGGACGGAGACGAGTGCT     MGTETSA        1     0
ATGGGGACGGAGACTGTGACG     MGTETVT        1     0
ATGGGGACGGAGGGTGATTCT     MGTEGDS        1     0
ATGGGGACGGATATGACGTTT     MGTDMTF        1     0
ATGGGGACGGATCTTACTTCG     MGTDLTS        1     0
ATGGGGACGGATGGGACGCTG     MGTDGTL        1     0
ATGGGGACGGCGACTACGTTT     MGTATTF        1     0
ATGGGGACGGCGCATACGCAT     MGTAHTH        1     0
ATGGGGACGGCGCTTAAGTGG     MGTALKW        1     0
ATGGGGACGGGTCATCCGTAG     MGTGHPQ        1     0
```
