## Supporting Data (Sequencing, Scripts) for "Reproducible Discovery of Cell-Binding Peptides “Lost” in Bulk Amplification via Emulsion Amplification in Phage Display Panning": Summary_Lot1.txt (part 55 of 164)

```
ATGGGGACGGGTCTTGATCAT     MGTGLDH        1     0
ATGGGGACGGGTTATACGCCG     MGTGYTP        1     0
ATGGGGACGGTGACTCCGGGT     MGTVTPG        1     0
ATGGGGACGGTGCCTCAGTAG     MGTVPQQ        1     0
ATGGGGACGTAGAAGTCTCTG     MGTQKSL        1     0
ATGGGGACGTAGCTGCCTTCG     MGTQLPS        1     0
ATGGGGACGTAGCTTCTGTCT     MGTQLLS        1     0
ATGGGGACGTATCCGAAGTAT     MGTYPKY        1     0
ATGGGGACGTATCTTCATGGG     MGTYLHG        1     0
ATGGGGACGTATGGTGGTCGG     MGTYGGR        1     0
ATGGGGACGTCGCCGTTATCT     MGTSPLS        1     0
ATGGGGACGTCTACTGGGCAG     MGTSTGQ        1     0
ATGGGGACGTCTCCTCAGTAT     MGTSPQY        1     0
ATGGGGACGTCTCTTGTTGTT     MGTSLVV        1     0
ATGGGGACGTCTTGGCTGACG     MGTSWLT        1     0
ATGGGGACGTGGATGACTGTG     MGTWMTV        1     0
ATGGGGACGTGGTCGTTGAGG     MGTWSLR        1     0
ATGGGGACGTGTCCTACGCGG     MGTCPTR        1     0
ATGGGGACTAAGCAGGTGTAT     MGTKQVY        1     0
ATGGGGACTAATGTTGATGCT     MGTNVDA        1     0
ATGGGGACTAATTTTGGTCAT     MGTNFGH        1     0
ATGGGGACTAGGCCTCTGCAG     MGTRPLQ        1     0
ATGGGGACTAGTAGGCCGTTT     MGTSRPF        1     0
ATGGGGACTAGTAGTACGTAT     MGTSSTY        1     0
ATGGGGACTATGGATACGACG     MGTMDTT        1     0
ATGGGGACTATTCAGCTTTGG     MGTIQLW        1     0
ATGGGGACTCAGACGCAGTGG     MGTQTQW        1     0
ATGGGGACTCAGCTTTTGAGG     MGTQLLR        1     0
ATGGGGACTCATGATCGGGAG     MGTHDRE        1     0
ATGGGGACTCATGTTCTTTTG     MGTHVLL        1     0
ATGGGGACTCCTATTACGAGT     MGTPITS        1     0
ATGGGGACTCGGTCTCCGCCG     MGTRSPP        1     0
ATGGGGACTCGTGATGCGCTT     MGTRDAL        1     0
ATGGGGACTCGTTCTTCTGAG     MGTRSSE        1     0
ATGGGGACTCTGCCTGCTCTG     MGTLPAL        1     0
ATGGGGACTCTGCTTTCTGGG     MGTLLSG        1     0
ATGGGGACTGATTGGGTGTCT     MGTDWVS        1     0
ATGGGGACTGCGCATCCTCGT     MGTAHPR        1     0
ATGGGGACTGCGGGTACGCCT     MGTAGTP        1     0
ATGGGGACTGCTCAGTATATT     MGTAQYI        1     0
ATGGGGACTGCTCCGTCTCCG     MGTAPSP        1     0
ATGGGGACTGCTCCTGCTCCG     MGTAPAP        1     0
ATGGGGACTGCTGGGACTACT     MGTAGTT        1     0
ATGGGGACTGCTTTGGCTCAT     MGTALAH        1     0
ATGGGGACTGGTATGCTTGCG     MGTGMLA        1     0
ATGGGGACTGGTATGTTGCGT     MGTGMLR        1     0
ATGGGGACTGGTGCTCCGTAT     MGTGAPY        1     0
ATGGGGACTGGTGCTCTGTAT     MGTGALY        1     0
ATGGGGACTGGTTGGTCGCTG     MGTGWSL        1     0
ATGGGGACTGTGGATCGGACG     MGTVDRT        1     0
ATGGGGACTTATCCGGGTCTG     MGTYPGL        1     0
ATGGGGACTTATCTTTGGGGT     MGTYLWG        1     0
ATGGGGACTTCGCGTGCGTAT     MGTSRAY        1     0
ATGGGGACTTCTCTGCCGCCT     MGTSLPP        1     0
ATGGGGACTTGGCGGTGGTCT     MGTWRWS        1     0
ATGGGGAGGACGACTGCGCCG     MGRTTAP        1     0
ATGGGGAGGACTACTCCGCAG     MGRTTPQ        1     0
ATGGGGAGGCAGAATTTGCAT     MGRQNLH        1     0
ATGGGGAGGCAGACTCCGACG     MGRQTPT        1     0
ATGGGGAGGCAGCTTCATTTT     MGRQLHF        1     0
ATGGGGAGGCATCTTCAGAGT     MGRHLQS        1     0
ATGGGGAGGCTGCATCATTAG     MGRLHHQ        1     0
ATGGGGAGGGATACGACTTCT     MGRDTTS        1     0
ATGGGGAGGGATACTACGCCG     MGRDTTP        1     0
ATGGGGAGGGCTACGGCTGTG     MGRATAV        1     0
ATGGGGAGGGTTACTACTAAT     MGRVTTN        1     0
ATGGGGAGGTCTCCTCTTATT     MGRSPLI        1     0
ATGGGGAGTAAGCAGCTTAGT     MGSKQLS        1     0
ATGGGGAGTACGGCTGGTCCT     MGSTAGP        1     0
ATGGGGAGTATGCCTGGTCCG     MGSMPGP        1     0
ATGGGGAGTCAGAAGCCTGAG     MGSQKPE        1     0
ATGGGGAGTCAGAATGCTCAT     MGSQNAH        1     0
ATGGGGAGTCAGATGGTGCAT     MGSQMVH        1     0
ATGGGGAGTCAGGTTAATGCG     MGSQVNA        1     0
ATGGGGAGTCAGTCGCTTCAG     MGSQSLQ        1     0
ATGGGGAGTCAGTCTGCGCAT     MGSQSAH        1     0
ATGGGGAGTCATAAGATGCTT     MGSHKML        1     0
ATGGGGAGTCATAGGGAGGCT     MGSHREA        1     0
ATGGGGAGTCATCTTAAGCCT     MGSHLKP        1     0
ATGGGGAGTCATGGTCATTCT     MGSHGHS        1     0
ATGGGGAGTCATTAGAAGGCT     MGSHQKA        1     0
ATGGGGAGTCCGAATTCTACA     MGSPNST        1     0
ATGGGGAGTCCTCGGCCTTCG     MGSPRPS        1     0
ATGGGGAGTCGTGGGTGTGCG     MGSRGCA        1     0
ATGGGGAGTCTTAAGTATTAT     MGSLKYY        1     0
ATGGGGAGTCTTAGGCCGGCT     MGSLRPA        1     0
ATGGGGAGTGCTGCTATGCAG     MGSAAMQ        1     0
ATGGGGAGTGGGTCTTTGTAT     MGSGSLY        1     0
ATGGGGAGTGGGTTGGCGCAT     MGSGLAH        1     0
ATGGGGAGTTCGGCGCGGCAG     MGSSARQ        1     0
ATGGGGAGTTCTGTGCCGGCT     MGSSVPA        1     0
ATGGGGATGAAGCCTTATTCG     MGMKPYS        1     0
ATGGGGATGAAGCGGGAGTGC     MGMKREC        1     0
ATGGGGATGACGACTGCTTAG     MGMTTAQ        1     0
ATGGGGATGACGTCGCGTCTT     MGMTSRL        1     0
ATGGGGATGACTCAGCATACT     MGMTQHT        1     0
ATGGGGATGACTTGGACTTCT     MGMTWTS        1     0
ATGGGGATGAGGACGAAGGAT     MGMRTKD        1     0
ATGGGGATGAGGAGTCCTACG     MGMRSPT        1     0
ATGGGGATGAGGCTTCCGTCG     MGMRLPS        1     0
ATGGGGATGCAGACTTATTAG     MGMQTYQ        1     0
ATGGGGATGCAGATGTGTCAG     MGMQMCQ        1     0
ATGGGGATGCAGCCGAAGGGT     MGMQPKG        1     0
ATGGGGATGCAGCGTTTTACG     MGMQRFT        1     0
ATGGGGATGCATAAGGAGATG     MGMHKEM        1     0
ATGGGGATGCATCAGCGGCCT     MGMHQRP        1     0
ATGGGGATGCATCATCAGTAT     MGMHHQY        1     0
ATGGGGATGCATCATGAGACT     MGMHHET        1     0
ATGGGGATGCATGCTCGTACG     MGMHART        1     0
ATGGGGATGCCGACTCGTGTG     MGMPTRV        1     0
ATGGGGATGCCGCCTATGTAG     MGMPPMQ        1     0
ATGGGGATGCCGCGTCTGGTT     MGMPRLV        1     0
ATGGGGATGCCTAGGCCGCTT     MGMPRPL        1     0
ATGGGGATGCCTCAGAAGGAG     MGMPQKE        1     0
ATGGGGATGCCTCAGCCTATG     MGMPQPM        1     0
ATGGGGATGCCTCTTACTCTG     MGMPLTL        1     0
ATGGGGATGCCTGATATGGCG     MGMPDMA        1     0
ATGGGGATGCGTAATCAGCTT     MGMRNQL        1     0
ATGGGGATGGAGAGTTGGACT     MGMESWT        1     0
ATGGGGATGGAGATGAATTTT     MGMEMNF        1     0
ATGGGGATGGATGAGCCTCCG     MGMDEPP        1     0
ATGGGGATGGCGACGACTGGG     MGMATTG        1     0
ATGGGGATGGCGCCTCAGCAT     MGMAPQH        1     0
ATGGGGATGGCTAGGTGGTAG     MGMARWQ        1     0
ATGGGGATGGGGGCGCCATAT     MGMGAPY        1     0
ATGGGGATGGGTGCGAGTAAT     MGMGASN        1     0
ATGGGGATGGGTGTTTTTATT     MGMGVFI        1     0
ATGGGGATGGTTCATCAGTCT     MGMVHQS        1     0
ATGGGGATGTAGAAGCATGCG     MGMQKHA        1     0
ATGGGGATGTATTAGATGTAT     MGMYQMY        1     0
ATGGGGATGTCGGAGAAGCCT     MGMSEKP        1     0
ATGGGGATGTCTAGTCGTGCT     MGMSSRA        1     0
ATGGGGATGTCTTCGATGCAT     MGMSSMH        1     0
ATGGGGATGTGGAAGTTGAGG     MGMWKLR        1     0
ATGGGGATTAAGCCGTCGGAT     MGIKPSD        1     0
ATGGGGATTAATGCGGTGTGT     MGINAVC        1     0
ATGGGGATTACGCCGCCTTCG     MGITPPS        1     0
ATGGGGATTACGCGTCTTAAT     MGITRLN        1     0
ATGGGGATTACGTCTAAGCTG     MGITSKL        1     0
ATGGGGATTACTACGCGACAT     MGITTRH        1     0
ATGGGGATTACTCGGCCTCAG     MGITRPQ        1     0
ATGGGGATTAGTAATACGGTG     MGISNTV        1     0
ATGGGGATTAGTGCGCCGTCT     MGISAPS        1     0
ATGGGGATTAGTTGTCCTACT     MGISCPT        1     0
ATGGGGATTCAGCAGAATGGG     MGIQQNG        1     0
ATGGGGATTCAGGCTCATCCG     MGIQAHP        1     0
ATGGGGATTCAGGCTCGTACG     MGIQART        1     0
ATGGGGATTCCGGGTCCTGCT     MGIPGPA        1     0
ATGGGGATTCCGTAGGCTACT     MGIPQAT        1     0
ATGGGGATTCCTACGACGCTG     MGIPTTL        1     0
ATGGGGATTCGGCCTCCGCTG     MGIRPPL        1     0
ATGGGGATTTATCAGAGTAAT     MGIYQSN        1     0
ATGGGGATTTGGCCTCTGCAT     MGIWPLH        1     0
ATGGGGCAGAAGACGTATGAG     MGQKTYE        1     0
ATGGGGCAGAAGACTATGCAT     MGQKTMH        1     0
ATGGGGCAGAAGCTTCGTTCG     MGQKLRS        1     0
ATGGGGCAGAATCCTCGGTCG     MGQNPRS        1     0
ATGGGGCAGAATCTGTTGGTG     MGQNLLV        1     0
ATGGGGCAGAATTAGCTTGCT     MGQNQLA        1     0
ATGGGGCAGAATTCTCTTCCG     MGQNSLP        1     0
ATGGGGCAGACGCTTCTTCCT     MGQTLLP        1     0
ATGGGGCAGACGTATCCTGTG     MGQTYPV        1     0
ATGGGGCAGACGTATGCGCTG     MGQTYAL        1     0
ATGGGGCAGACGTTGATTGCG     MGQTLIA        1     0
ATGGGGCAGACGTTTATTCAG     MGQTFIQ        1     0
ATGGGGCAGACTAATGGGTCG     MGQTNGS        1     0
ATGGGGCAGACTCATCCGGCT     MGQTHPA        1     0
ATGGGGCAGACTCGTGCGCTT     MGQTRAL        1     0
ATGGGGCAGACTGATCAGCAG     MGQTDQQ        1     0
ATGGGGCAGACTGCGAGTTCT     MGQTASS        1     0
ATGGGGCAGACTGTTACGACG     MGQTVTT        1     0
ATGGGGCAGACTGTTCGGCCT     MGQTVRP        1     0
ATGGGGCAGACTTTTGCGTGC     MGQTFAC        1     0
ATGGGGCAGAGGCATGCGGAT     MGQRHAD        1     0
ATGGGGCAGAGGGGGTTGCTT     MGQRGLL        1     0
ATGGGGCAGAGTCAGAATCCT     MGQSQNP        1     0
ATGGGGCAGAGTTATCCTGCG     MGQSYPA        1     0
ATGGGGCAGATGCAGAGTATT     MGQMQSI        1     0
ATGGGGCAGATGCAGTTGATG     MGQMQLM        1     0
ATGGGGCAGATGCTTGTTACT     MGQMLVT        1     0
ATGGGGCAGATTACGCCGTAG     MGQITPQ        1     0
ATGGGGCAGATTACGCGTCTT     MGQITRL        1     0
ATGGGGCAGCAGACGCATCCG     MGQQTHP        1     0
ATGGGGCAGCAGACTATGATG     MGQQTMM        1     0
ATGGGGCAGCAGCGTCCTGTG     MGQQRPV        1     0
ATGGGGCAGCAGGAGTTGACG     MGQQELT        1     0
ATGGGGCAGCAGGCGTCGTTG     MGQQASL        1     0
ATGGGGCAGCAGTATCGTCCT     MGQQYRP        1     0
ATGGGGCAGCAGTCGAATTCT     MGQQSNS        1     0
ATGGGGCAGCAGTCTAGTTCT     MGQQSSS        1     0
ATGGGGCAGCAGTCTATGCTG     MGQQSML        1     0
ATGGGGCAGCAGTCTTTGTTG     MGQQSLL        1     0
ATGGGGCAGCAGTGTTGTAGG     MGQQCCR        1     0
ATGGGGCAGCATAGGTCGCTT     MGQHRSL        1     0
ATGGGGCAGCATCATCAGAAG     MGQHHQK        1     0
ATGGGGCAGCATCATTATCAG     MGQHHYQ        1     0
ATGGGGCAGCATCCTCCTCCG     MGQHPPP        1     0
ATGGGGCAGCATCCTCCTCCT     MGQHPPP        1     0
ATGGGGCAGCATCGTCTGCCT     MGQHRLP        1     0
ATGGGGCAGCATGCTACTCCT     MGQHATP        1     0
ATGGGGCAGCATTCGGCGCAT     MGQHSAH        1     0
ATGGGGCAGCATTCTTATTCG     MGQHSYS        1     0
ATGGGGCAGCATTTGAATAAG     MGQHLNK        1     0
ATGGGGCAGCCGAGGTCGATT     MGQPRSI        1     0
ATGGGGCAGCCGATGGTTCAG     MGQPMVQ        1     0
ATGGGGCAGCCGATTCTTAGT     MGQPILS        1     0
ATGGGGCAGCCGGCGACGAAG     MGQPATK        1     0
ATGGGGCAGCCGGTTCTTCCG     MGQPVLP        1     0
ATGGGGCAGCCGTCTAGGTCT     MGQPSRS        1     0
ATGGGGCAGCCGTCTCTTCGG     MGQPSLR        1     0
ATGGGGCAGCCGTGTATGTCT     MGQPCMS        1     0
ATGGGGCAGCCTAGTCCGCAG     MGQPSPQ        1     0
ATGGGGCAGCCTCTTCCGACG     MGQPLPT        1     0
ATGGGGCAGCCTGAGTGTACG     MGQPECT        1     0
ATGGGGCAGCCTGCGATGTTT     MGQPAMF        1     0
ATGGGGCAGCCTGCGCATCCT     MGQPAHP        1     0
ATGGGGCAGCCTTATCAGAGG     MGQPYQR        1     0
ATGGGGCAGCCTTCTAGTGGT     MGQPSSG        1     0
ATGGGGCAGCGTATGGTGAGT     MGQRMVS        1     0
ATGGGGCAGCGTCCGTATACT     MGQRPYT        1     0
ATGGGGCAGCGTGAGACGGTG     MGQRETV        1     0
ATGGGGCAGCGTGCGACGCCT     MGQRATP        1     0
ATGGGGCAGCGTGCGCCTTGG     MGQRAPW        1     0
ATGGGGCAGCGTTGTCCTGCT     MGQRCPA        1     0
ATGGGGCAGCGTTGTGCGTAG     MGQRCAQ        1     0
ATGGGGCAGCTGAGTGCGTGG     MGQLSAW        1     0
ATGGGGCAGCTGAGTGTGACG     MGQLSVT        1     0
ATGGGGCAGCTGGATACGATT     MGQLDTI        1     0
ATGGGGCAGCTGTATACTGTG     MGQLYTV        1     0
ATGGGGCAGCTGTCGGTGCCG     MGQLSVP        1     0
ATGGGGCAGCTTACTGCTACT     MGQLTAT        1     0
ATGGGGCAGCTTCGTCCGGGT     MGQLRPG        1     0
ATGGGGCAGGAGACTCTTGAT     MGQETLD        1     0
ATGGGGCAGGAGCTTCGGAAT     MGQELRN        1     0
ATGGGGCAGGAGTCGTTGGTT     MGQESLV        1     0
ATGGGGCAGGATAATTGGGTT     MGQDNWV        1     0
ATGGGGCAGGATCCGAAGCTG     MGQDPKL        1     0
ATGGGGCAGGATCCGTGTCCG     MGQDPCP        1     0
ATGGGGCAGGATGCGGCGAAG     MGQDAAK        1     0
ATGGGGCAGGATTCTCAGTAT     MGQDSQY        1     0
ATGGGGCAGGCGACGAATACT     MGQATNT        1     0
ATGGGGCAGGCGCAGATTAAG     MGQAQIK        1     0
ATGGGGCAGGCGCCTCTTTAT     MGQAPLY        1     0
ATGGGGCAGGCGGTTCTGATG     MGQAVLM        1     0
ATGGGGCAGGCGTATTTGGAT     MGQAYLD        1     0
ATGGGGCAGGCTATTATGTCT     MGQAIMS        1     0
ATGGGGCAGGCTCCTGCGGGG     MGQAPAG        1     0
ATGGGGCAGGCTGAGCAGTTG     MGQAEQL        1     0
ATGGGGCAGGCTGTGGGTCAT     MGQAVGH        1     0
ATGGGGCAGGGGACGATTGCG     MGQGTIA        1     0
ATGGGGCAGGGGACTCTTACT     MGQGTLT        1     0
ATGGGGCAGGGGCAGCCGCCT     MGQGQPP        1     0
ATGGGGCAGGGGGATCATTCT     MGQGDHS        1     0
ATGGGGCAGGGTATTCCTTTG     MGQGIPL        1     0
ATGGGGCAGGGTCGGATGGGG     MGQGRMG        1     0
ATGGGGCAGGGTCTGACGAAG     MGQGLTK        1     0
ATGGGGCAGGTGTGTGATGCT     MGQVCDA        1     0
ATGGGGCAGGTTGTGACTCAT     MGQVVTH        1     0
ATGGGGCAGTATCGTCCGTCT     MGQYRPS        1     0
ATGGGGCAGTATCGTGTTCTG     MGQYRVL        1     0
ATGGGGCAGTATGCGACTAAG     MGQYATK        1     0
ATGGGGCAGTATGGGCAGCTT     MGQYGQL        1     0
ATGGGGCAGTCGAATAGGACT     MGQSNRT        1     0
ATGGGGCAGTCGAATCCTACT     MGQSNPT        1     0
ATGGGGCAGTCGCATAGGATT     MGQSHRI        1     0
ATGGGGCAGTCGCCTCTTGCT     MGQSPLA        1     0
ATGGGGCAGTCGGCTATGTCG     MGQSAMS        1     0
ATGGGGCAGTCGTTTACTATT     MGQSFTI        1     0
ATGGGGCAGTCTAGTCCTCTT     MGQSSPL        1     0
ATGGGGCAGTCTATGCGTCAG     MGQSMRQ        1     0
ATGGGGCAGTCTATTCCTAAG     MGQSIPK        1     0
ATGGGGCAGTCTATTGCTCCT     MGQSIAP        1     0
ATGGGGCAGTCTCCGGGTAAT     MGQSPGN        1     0
ATGGGGCAGTCTCCGGTGTCT     MGQSPVS        1     0
ATGGGGCAGTCTCCGTATCCG     MGQSPYP        1     0
ATGGGGCAGTCTCGTAATATG     MGQSRNM        1     0
ATGGGGCAGTCTGATAATATG     MGQSDNM        1     0
ATGGGGCAGTCTGCGCCGAGT     MGQSAPS        1     0
ATGGGGCAGTCTGCTCCGGGT     MGQSAPG        1     0
ATGGGGCAGTCTTATCAGACG     MGQSYQT        1     0
ATGGGGCAGTCTTTTCGGCAT     MGQSFRH        1     0
ATGGGGCAGTGGCCTCATGAG     MGQWPHE        1     0
ATGGGGCAGTGGCTTGTTGGG     MGQWLVG        1     0
ATGGGGCAGTGGGCTCGGACG     MGQWART        1     0
ATGGGGCAGTGGGGGCCGTTT     MGQWGPF        1     0
ATGGGGCAGTTGATGCTTGCT     MGQLMLA        1     0
ATGGGGCATAAGCCTTTTTGG     MGHKPFW        1     0
ATGGGGCATAATGCGTTTTGG     MGHNAFW        1     0
ATGGGGCATACGTCGCATCGT     MGHTSHR        1     0
ATGGGGCATACTACGCTTCTG     MGHTTLL        1     0
ATGGGGCATACTAGTAGTACG     MGHTSST        1     0
ATGGGGCATACTCCTGCGTTT     MGHTPAF        1     0
ATGGGGCATACTGGTTTTGTT     MGHTGFV        1     0
ATGGGGCATACTTCTCTGTGG     MGHTSLW        1     0
ATGGGGCATAGGATGCATACT     MGHRMHT        1     0
ATGGGGCATAGGCAGTTGGGT     MGHRQLG        1     0
ATGGGGCATAGTAAGGCGAGG     MGHSKAR        1     0
ATGGGGCATAGTGGGTCGACT     MGHSGST        1     0
ATGGGGCATAGTGTTCCTCCT     MGHSVPP        1     0
ATGGGGCATATGCATCGTGGG     MGHMHRG        1     0
ATGGGGCATATGCATGCTACT     MGHMHAT        1     0
ATGGGGCATATTCAGCCGGAT     MGHIQPD        1     0
ATGGGGCATCAGACGCAGACT     MGHQTQT        1     0
ATGGGGCATCAGACGTATAAG     MGHQTYK        1     0
ATGGGGCATCAGCATCCGACG     MGHQHPT        1     0
ATGGGGCATCAGTCGCGTTTT     MGHQSRF        1     0
ATGGGGCATCATAATCATACT     MGHHNHT        1     0
ATGGGGCATCATGCGTCTTCT     MGHHASS        1     0
ATGGGGCATCATTCTCAGCTT     MGHHSQL        1     0
ATGGGGCATCCGAATTGTAGG     MGHPNCR        1     0
ATGGGGCATCCGACTAATAAT     MGHPTNN        1     0
ATGGGGCATCCGTAGAGTGCT     MGHPQSA        1     0
ATGGGGCATCCGTCGCGGACT     MGHPSRT        1     0
ATGGGGCATCCGTGGTCTCTG     MGHPWSL        1     0
ATGGGGCATCGGACGCATAAG     MGHRTHK        1     0
ATGGGGCATCGGCATGCTCCT     MGHRHAP        1     0
ATGGGGCATCGGGATAAGAGT     MGHRDKS        1     0
ATGGGGCATCTTGCTCAGATT     MGHLAQI        1     0
ATGGGGCATGAGACGCAGACG     MGHETQT        1     0
ATGGGGCATGAGCGTACGGCG     MGHERTA        1     0
ATGGGGCATGATCCGAAGATT     MGHDPKI        1     0
ATGGGGCATGATCGGCCTACG     MGHDRPT        1     0
ATGGGGCATGATTCTCTTAAG     MGHDSLK        1     0
ATGGGGCATGATTGTCCTCAT     MGHDCPH        1     0
ATGGGGCATGCGAAGGTTTTG     MGHAKVL        1     0
ATGGGGCATGCGACGGTTTGG     MGHATVW        1     0
ATGGGGCATGCGAGTTCTCCG     MGHASSP        1     0
ATGGGGCATGCTCAGTTTCCG     MGHAQFP        1     0
ATGGGGCATGCTCGTTTTCCT     MGHARFP        1     0
ATGGGGCATGGGAAGGCGTTG     MGHGKAL        1     0
ATGGGGCATGGGTTGGTTTCT     MGHGLVS        1     0
ATGGGGCATGGTACTCCGTAT     MGHGTPY        1     0
ATGGGGCATGGTCATCATCGG     MGHGHHR        1     0
ATGGGGCATGGTCCGTCGCCT     MGHGPSP        1     0
ATGGGGCATGGTCCTTTGCAT     MGHGPLH        1     0
ATGGGGCATGTTAATGTTTTT     MGHVNVF        1     0
ATGGGGCATTAGAGTCCTCGG     MGHQSPR        1     0
ATGGGGCATTCTAGGCCGCCT     MGHSRPP        1     0
ATGGGGCATTCTCTTTCGTCT     MGHSLSS        1     0
ATGGGGCATTTGAGTATTGCT     MGHLSIA        1     0
ATGGGGCCGAAGCATAGTGCT     MGPKHSA        1     0
ATGGGGCCGAATAGGTATACT     MGPNRYT        1     0
ATGGGGCCGAATCCGTCGTAT     MGPNPSY        1     0
ATGGGGCCGAATCCTAATCTT     MGPNPNL        1     0
ATGGGGCCGAATCTGTTGTAT     MGPNLLY        1     0
ATGGGGCCGAATCTTAGTGCT     MGPNLSA        1     0
ATGGGGCCGAATCTTCATGAG     MGPNLHE        1     0
ATGGGGCCGAATCTTGTTTCG     MGPNLVS        1     0
ATGGGGCCGAATGGGTCGCCG     MGPNGSP        1     0
ATGGGGCCGAATGGTAGTGTG     MGPNGSV        1     0
ATGGGGCCGAATTGGCTTACG     MGPNWLT        1     0
ATGGGGCCGACGACGAATCCT     MGPTTNP        1     0
ATGGGGCCGACGACTTCTTCG     MGPTTSS        1     0
ATGGGGCCGACGCGTACGGTG     MGPTRTV        1     0
ATGGGGCCGACGCTTCATTTG     MGPTLHL        1     0
ATGGGGCCGACGGATCCTCCG     MGPTDPP        1     0
ATGGGGCCGACGGGTACTTAT     MGPTGTY        1     0
ATGGGGCCGACGTAGCTTACT     MGPTQLT        1     0
ATGGGGCCGACGTCTATGCGT     MGPTSMR        1     0
ATGGGGCCGACGTGGCCTAAG     MGPTWPK        1     0
ATGGGGCCGACGTGTGCGAAT     MGPTCAN        1     0
ATGGGGCCGACTACGAGTAGT     MGPTTSS        1     0
ATGGGGCCGACTCATTATCGT     MGPTHYR        1     0
ATGGGGCCGACTCCTGTGGTT     MGPTPVV        1     0
ATGGGGCCGACTCGTACTAAT     MGPTRTN        1     0
ATGGGGCCGACTCTGGCGCAT     MGPTLAH        1     0
ATGGGGCCGACTGCTAGTAAT     MGPTASN        1     0
ATGGGGCCGACTTCTCAGGGG     MGPTSQG        1     0
ATGGGGCCGACTTGTCTGTGG     MGPTCLW        1     0
ATGGGGCCGAGGACTTTTCTT     MGPRTFL        1     0
ATGGGGCCGAGTATGCCTACT     MGPSMPT        1     0
ATGGGGCCGAGTGCTAGGAAT     MGPSARN        1     0
ATGGGGCCGAGTTCTAGGGTT     MGPSSRV        1     0
ATGGGGCCGATGAAGTTGGTG     MGPMKLV        1     0
ATGGGGCCGATGACGTATGAG     MGPMTYE        1     0
ATGGGGCCGATGACTCGTATT     MGPMTRI        1     0
ATGGGGCCGATGCGTACGAGT     MGPMRTS        1     0
ATGGGGCCGATGCTGCTGATG     MGPMLLM        1     0
ATGGGGCCGATGTGTCAGGAG     MGPMCQE        1     0
ATGGGGCCGATTCCTAATTTG     MGPIPNL        1     0
ATGGGGCCGATTCCTGATCCT     MGPIPDP        1     0
ATGGGGCCGATTGATGGTAAG     MGPIDGK        1     0
ATGGGGCCGCAGGATATGCTT     MGPQDML        1     0
ATGGGGCCGCAGTCGACTAGT     MGPQSTS        1     0
ATGGGGCCGCAGTGTTCTCAT     MGPQCSH        1     0
ATGGGGCCGCAGTTGCCTCGG     MGPQLPR        1     0
ATGGGGCCGCAGTTGGGGATG     MGPQLGM        1     0
ATGGGGCCGCATAATGATGTG     MGPHNDV        1     0
ATGGGGCCGCATACTCAGTTG     MGPHTQL        1     0
ATGGGGCCGCATATAAGTACG     MGPHIST        1     0
ATGGGGCCGCATCCGACTAAG     MGPHPTK        1     0
ATGGGGCCGCATCCTATGCCG     MGPHPMP        1     0
ATGGGGCCGCATCGGGAGCGT     MGPHRER        1     0
ATGGGGCCGCATCTTACGAGT     MGPHLTS        1     0
ATGGGGCCGCATCTTTCTCAG     MGPHLSQ        1     0
ATGGGGCCGCATGCTACGCCG     MGPHATP        1     0
ATGGGGCCGCCAACGCCGCGT     MGPPTPR        1     0
ATGGGGCCGCCGCAGGTGTCG     MGPPQVS        1     0
ATGGGGCCGCCGCGTAATCCT     MGPPRNP        1     0
ATGGGGCCGCCGCTGGTTGTG     MGPPLVV        1     0
ATGGGGCCGCCGCTTGTTCTT     MGPPLVL        1     0
ATGGGGCCGCCGGGGTTTAGT     MGPPGFS        1     0
ATGGGGCCGCCGTCGTGTGAT     MGPPSCD        1     0
ATGGGGCCGCCTAGTCCGACG     MGPPSPT        1     0
ATGGGGCCGCCTATGAAGATT     MGPPMKI        1     0
ATGGGGCCGCCTCAGTGGTCG     MGPPQWS        1     0
ATGGGGCCGCCTCCTACGCTT     MGPPPTL        1     0
ATGGGGCCGCCTCCTGCTTAT     MGPPPAY        1     0
ATGGGGCCGCCTCCTTTTGCG     MGPPPFA        1     0
ATGGGGCCGCCTCGTGCGCAT     MGPPRAH        1     0
ATGGGGCCGCCTCGTGCGCCG     MGPPRAP        1     0
ATGGGGCCGCCTTATCTGGGG     MGPPYLG        1     0
ATGGGGCCGCGGAGTGTGAGT     MGPRSVS        1     0
ATGGGGCCGCGGTCGATGCCT     MGPRSMP        1     0
ATGGGGCCGCGGTTTGATTCG     MGPRFDS        1     0
ATGGGGCCGCGTCCTCATCCG     MGPRPHP        1     0
ATGGGGCCGCTGACTTTTTTT     MGPLTFF        1     0
ATGGGGCCGCTGATGAATCGT     MGPLMNR        1     0
ATGGGGCCGCTGCATCGTCAG     MGPLHRQ        1     0
ATGGGGCCGCTGCTGGTGTCT     MGPLLVS        1     0
ATGGGGCCGCTGTCTACGACT     MGPLSTT        1     0
ATGGGGCCGCTGTTTTGTCGT     MGPLFCR        1     0
ATGGGGCCGCTTAATCTGGTT     MGPLNLV        1     0
ATGGGGCCGCTTAGTGTTCAG     MGPLSVQ        1     0
ATGGGGCCGCTTATTAGTTTT     MGPLISF        1     0
ATGGGGCCGCTTCCTCTGCGT     MGPLPLR        1     0
ATGGGGCCGCTTCCTGTTGTT     MGPLPVV        1     0
ATGGGGCCGCTTCGTAGTGCT     MGPLRSA        1     0
ATGGGGCCGCTTCTTCCTCTT     MGPLLPL        1     0
ATGGGGCCGCTTGTTACTACG     MGPLVTT        1     0
ATGGGGCCGCTTTTTCCGCAT     MGPLFPH        1     0
ATGGGGCCGGAGATGGCTCTG     MGPEMAL        1     0
ATGGGGCCGGAGCTTACGATG     MGPELTM        1     0
ATGGGGCCGGAGTCGTGTCGT     MGPESCR        1     0
ATGGGGCCGGATACTCAGCAG     MGPDTQQ        1     0
ATGGGGCCGGATATGCCTGAT     MGPDMPD        1     0
ATGGGGCCGGATATTCGTGCT     MGPDIRA        1     0
ATGGGGCCGGATCTGAGGCTT     MGPDLRL        1     0
ATGGGGCCGGATCTGTCGTTG     MGPDLSL        1     0
ATGGGGCCGGATCTTTATATT     MGPDLYI        1     0
ATGGGGCCGGATGGGTCGCAT     MGPDGSH        1     0
ATGGGGCCGGATTTGATTGCG     MGPDLIA        1     0
ATGGGGCCGGCACCGCATGTG     MGPAPHV        1     0
ATGGGGCCGGCGAGGACGTGT     MGPARTC        1     0
ATGGGGCCGGCGCGGTATGAG     MGPARYE        1     0
ATGGGGCCGGCGGCGATGATG     MGPAAMM        1     0
ATGGGGCCGGCGTCTCTGTAT     MGPASLY        1     0
ATGGGGCCGGCGTTTAATTAT     MGPAFNY        1     0
ATGGGGCCGGCTACGGTTAAT     MGPATVN        1     0
ATGGGGCCGGCTACTACTGTT     MGPATTV        1     0
ATGGGGCCGGCTACTCTTCTG     MGPATLL        1     0
ATGGGGCCGGCTAGTCATCTT     MGPASHL        1     0
ATGGGGCCGGCTCAGTCTCAT     MGPAQSH        1     0
ATGGGGCCGGCTCATCAGCTG     MGPAHQL        1     0
ATGGGGCCGGCTCATTATGCT     MGPAHYA        1     0
ATGGGGCCGGCTCCTTCTCCG     MGPAPSP        1     0
ATGGGGCCGGCTGGGTTTCCT     MGPAGFP        1     0
ATGGGGCCGGCTTATACGTCG     MGPAYTS        1     0
ATGGGGCCGGCTTCTTATCCT     MGPASYP        1     0
ATGGGGCCGGCTTTGACGACG     MGPALTT        1     0
ATGGGGCCGGGGAATAGGATG     MGPGNRM        1     0
ATGGGGCCGGGGACTCCGCGG     MGPGTPR        1     0
ATGGGGCCGGGGATGAGTGTT     MGPGMSV        1     0
ATGGGGCCGGGGTAGACTGTT     MGPGQTV        1     0
ATGGGGCCGGGGTGTGTTACT     MGPGCVT        1     0
ATGGGGCCGGGTCATACGAGT     MGPGHTS        1     0
ATGGGGCCGGGTCGTACGATT     MGPGRTI        1     0
ATGGGGCCGGGTCTTAGGCTT     MGPGLRL        1     0
ATGGGGCCGGGTCTTTCTCAG     MGPGLSQ        1     0
ATGGGGCCGGTGAAGCATCCG     MGPVKHP        1     0
ATGGGGCCGGTGACTCTTCTT     MGPVTLL        1     0
ATGGGGCCGGTGGAGGGTTAT     MGPVEGY        1     0
ATGGGGCCGGTTCATACGCTG     MGPVHTL        1     0
ATGGGGCCGGTTCTTCTGGGT     MGPVLLG        1     0
ATGGGGCCGGTTGAGTAGAGG     MGPVEQR        1     0
ATGGGGCCGGTTGCTCTTACT     MGPVALT        1     0
ATGGGGCCGTACCTGACGGGT     MGPYLTG        1     0
ATGGGGCCGTATAATCTTTCT     MGPYNLS        1     0
ATGGGGCCGTATAGGACTCCT     MGPYRTP        1     0
ATGGGGCCGTATGATCGTGAT     MGPYDRD        1     0
ATGGGGCCGTCGACGCATGCT     MGPSTHA        1     0
ATGGGGCCGTCGACTCTGATT     MGPSTLI        1     0
ATGGGGCCGTCGAGTTATGCT     MGPSSYA        1     0
ATGGGGCCGTCGATGAAGCTT     MGPSMKL        1     0
ATGGGGCCGTCGGCGGCGACG     MGPSAAT        1     0
ATGGGGCCGTCGTCGATGTCG     MGPSSMS        1     0
ATGGGGCCGTCTAAGACGTAG     MGPSKTQ        1     0
ATGGGGCCGTCTCAGCCGCTT     MGPSQPL        1     0
ATGGGGCCGTCTCCTGTTCCG     MGPSPVP        1     0
ATGGGGCCGTCTCGTCCTATT     MGPSRPI        1     0
ATGGGGCCGTCTGAGTTGCTG     MGPSELL        1     0
ATGGGGCCGTCTGGTGCTCTG     MGPSGAL        1     0
ATGGGGCCGTCTTCTCAGTTG     MGPSSQL        1     0
ATGGGGCCGTGGCATGCGCAG     MGPWHAQ        1     0
ATGGGGCCGTGGTCGTATCCT     MGPWSYP        1     0
ATGGGGCCGTGTAAGGCTTAT     MGPCKAY        1     0
ATGGGGCCGTGTACTCCGGGT     MGPCTPG        1     0
ATGGGGCCGTTGCGTAGTCAT     MGPLRSH        1     0
ATGGGGCCGTTGTCGCATCCT     MGPLSHP        1     0
ATGGGGCCTAAGAAGCTTCCG     MGPKKLP        1     0
ATGGGGCCTAAGAAGGAGCCT     MGPKKEP        1     0
ATGGGGCCTAAGCCTCATACT     MGPKPHT        1     0
ATGGGGCCTAAGTGGGTTGCG     MGPKWVA        1     0
ATGGGGCCTAATCAGGTTAAG     MGPNQVK        1     0
ATGGGGCCTAATCATAAGTAT     MGPNHKY        1     0
ATGGGGCCTAATCCGTGTGGT     MGPNPCG        1     0
ATGGGGCCTAATCGTTGTCCT     MGPNRCP        1     0
ATGGGGCCTAATCTGCGTCCG     MGPNLRP        1     0
ATGGGGCCTAATGTGCCGCCT     MGPNVPP        1     0
ATGGGGCCTACGACTCGTATG     MGPTTRM        1     0
ATGGGGCCTACGAGGATTCAG     MGPTRIQ        1     0
ATGGGGCCTACGCATGCTGTG     MGPTHAV        1     0
ATGGGGCCTACGCTGCTTCCG     MGPTLLP        1     0
ATGGGGCCTACGGTTATGGTG     MGPTVMV        1     0
ATGGGGCCTACTACGACTCAT     MGPTTTH        1     0
ATGGGGCCTACTCAGATGATG     MGPTQMM        1     0
ATGGGGCCTACTCGTGTGACT     MGPTRVT        1     0
ATGGGGCCTACTCTTGCTGTT     MGPTLAV        1     0
ATGGGGCCTACTGTGGATGAG     MGPTVDE        1     0
ATGGGGCCTAGGATTACTCCT     MGPRITP        1     0
ATGGGGCCTAGGTCGTGGTGG     MGPRSWW        1     0
ATGGGGCCTAGTACTATTGCG     MGPSTIA        1     0
ATGGGGCCTAGTATGACGTTG     MGPSMTL        1     0
ATGGGGCCTAGTATTCCGAAT     MGPSIPN        1     0
ATGGGGCCTATGACGCTTTTT     MGPMTLF        1     0
ATGGGGCCTATGATTACGTAT     MGPMITY        1     0
ATGGGGCCTATGCCTCCGGCG     MGPMPPA        1     0
ATGGGGCCTATGGTGCGTTAT     MGPMVRY        1     0
ATGGGGCCTATTGTGCTTGCT     MGPIVLA        1     0
ATGGGGCCTATTGTGGCTTAT     MGPIVAY        1     0
ATGGGGCCTATTTGGCAGCAG     MGPIWQQ        1     0
ATGGGGCCTCAGACGACGCTG     MGPQTTL        1     0
ATGGGGCCTCAGCTGAGGTCT     MGPQLRS        1     0
ATGGGGCCTCAGTCTGTGCCG     MGPQSVP        1     0
ATGGGGCCTCATAGGAATCAG     MGPHRNQ        1     0
ATGGGGCCTCATAGTTCTAGT     MGPHSSS        1     0
ATGGGGCCTCATCCGAAGTTT     MGPHPKF        1     0
ATGGGGCCTCATGCGCCTACG     MGPHAPT        1     0
ATGGGGCCTCATTAGGGGCAT     MGPHQGH        1     0
ATGGGGCCTCCGACTGCTCGT     MGPPTAR        1     0
ATGGGGCCTCCGAGTCTGCGG     MGPPSLR        1     0
ATGGGGCCTCCGATGAGTTTT     MGPPMSF        1     0
ATGGGGCCTCCGTCGCGGACG     MGPPSRT        1     0
ATGGGGCCTCCTAGGATGTTT     MGPPRMF        1     0
ATGGGGCCTCCTCTGACTGAT     MGPPLTD        1     0
ATGGGGCCTCCTCTGTCTCAT     MGPPLSH        1     0
ATGGGGCCTCCTTTGATGGAT     MGPPLMD        1     0
ATGGGGCCTCGGACTCATGCG     MGPRTHA        1     0
ATGGGGCCTCGGCTTATTGTT     MGPRLIV        1     0
ATGGGGCCTCGGGTTTCGAAG     MGPRVSK        1     0
ATGGGGCCTCGTAATACGTCG     MGPRNTS        1     0
ATGGGGCCTCGTCCGGATGCG     MGPRPDA        1     0
ATGGGGCCTCTGACGCCTAAG     MGPLTPK        1     0
ATGGGGCCTCTGCAGGGGCGT     MGPLQGR        1     0
ATGGGGCCTCTGCTTGATGTG     MGPLLDV        1     0
ATGGGGCCTCTTCTTCCTCAG     MGPLLPQ        1     0
ATGGGGCCTGAGCAGAGTCAG     MGPEQSQ        1     0
ATGGGGCCTGAGCTTTCTCCT     MGPELSP        1     0
ATGGGGCCTGAGTATTCTCCG     MGPEYSP        1     0
ATGGGGCCTGAGTCGACGCAT     MGPESTH        1     0
ATGGGGCCTGATATTCTTCAG     MGPDILQ        1     0
ATGGGGCCTGATCCGCGTGTT     MGPDPRV        1     0
ATGGGGCCTGATCCTGAGCCG     MGPDPEP        1     0
ATGGGGCCTGATCTGGCTCCG     MGPDLAP        1     0
ATGGGGCCTGATTCTCGGTTG     MGPDSRL        1     0
ATGGGGCCTGCGAATCATTCG     MGPANHS        1     0
ATGGGGCCTGCGATTCCTCTG     MGPAIPL        1     0
ATGGGGCCTGCGGGGTATCTG     MGPAGYL        1     0
ATGGGGCCTGCTACGATGCCT     MGPATMP        1     0
ATGGGGCCTGCTACTCATCGG     MGPATHR        1     0
ATGGGGCCTGCTAGTATGAAG     MGPASMK        1     0
ATGGGGCCTGCTCCTACGACG     MGPAPTT        1     0
ATGGGGCCTGCTCCTCGGTCG     MGPAPRS        1     0
ATGGGGCCTGCTTCGAATGTT     MGPASNV        1     0
ATGGGGCCTGGGAGTATTGCG     MGPGSIA        1     0
ATGGGGCCTGGGCAGCATACT     MGPGQHT        1     0
ATGGGGCCTGGGCGTACTACG     MGPGRTT        1     0
ATGGGGCCTGGGGATGCGTTT     MGPGDAF        1     0
ATGGGGCCTGGTCCTCTGTCG     MGPGPLS        1     0
ATGGGGCCTGGTCGTGTGTCG     MGPGRVS        1     0
ATGGGGCCTGGTCTGTGGGTT     MGPGLWV        1     0
ATGGGGCCTGGTCTTCGTCTG     MGPGLRL        1     0
ATGGGGCCTGTGCAGACGCAT     MGPVQTH        1     0
ATGGGGCCTGTGCATTCGGAG     MGPVHSE        1     0
ATGGGGCCTGTTGCTAGGTAT     MGPVARY        1     0
ATGGGGCCTTATACGCCTAAG     MGPYTPK        1     0
ATGGGGCCTTATACTATGGTT     MGPYTMV        1     0
ATGGGGCCTTATGAGTGGTTT     MGPYEWF        1     0
ATGGGGCCTTCTCCGCTGCCG     MGPSPLP        1     0
ATGGGGCCTTGGTCTCCTCCT     MGPWSPP        1     0
ATGGGGCCTTGTTTGCTTACG     MGPCLLT        1     0
ATGGGGCCTTTGCAGCAGAGG     MGPLQQR        1     0
ATGGGGCCTTTTCCGATTCCT     MGPFPIP        1     0
ATGGGGCCTTTTGAGATTCGT     MGPFEIR        1     0
ATGGGGCCTTTTTCTGCGTCT     MGPFSAS        1     0
ATGGGGCGGAATCATGCGCAT     MGRNHAH        1     0
ATGGGGCGGAATCTTATTGCG     MGRNLIA        1     0
ATGGGGCGGACGGCTTTTTCG     MGRTAFS        1     0
ATGGGGCGGACGTCTTCGGAG     MGRTSSE        1     0
ATGGGGCGGACTAATCATGTG     MGRTNHV        1     0
ATGGGGCGGACTGATCTTCAG     MGRTDLQ        1     0
ATGGGGCGGACTTATCATATG     MGRTYHM        1     0
ATGGGGCGGAGTCAGTATACT     MGRSQYT        1     0
ATGGGGCGGCAGCATATGTGG     MGRQHMW        1     0
ATGGGGCGGCAGCATTCGACG     MGRQHST        1     0
ATGGGGCGGCAGCTGAGTGAT     MGRQLSD        1     0
ATGGGGCGGCATCATGCTCCG     MGRHHAP        1     0
ATGGGGCGGCATCTTAATTTG     MGRHLNL        1     0
ATGGGGCGGCATGGGATGTAT     MGRHGMY        1     0
ATGGGGCGGCATTCTACGGGG     MGRHSTG        1     0
ATGGGGCGGCCTCTGAAGACG     MGRPLKT        1     0
ATGGGGCGGCCTCTGTGTGAG     MGRPLCE        1     0
ATGGGGCGGCTGAATGTGGCG     MGRLNVA        1     0
ATGGGGCGGGATACTACGCGT     MGRDTTR        1     0
ATGGGGCGGGATAGTGCTATG     MGRDSAM        1     0
ATGGGGCGGGATTCGGAGACT     MGRDSET        1     0
ATGGGGCGGGATTGTCGTCAG     MGRDCRQ        1     0
ATGGGGCGGGCGAATGATATG     MGRANDM        1     0
ATGGGGCGGGGTAGTGATCTT     MGRGSDL        1     0
ATGGGGCGGGTTACGATGTCT     MGRVTMS        1     0
ATGGGGCGGTAGGAGCCGATG     MGRQEPM        1     0
ATGGGGCGGTCGCTGCAGCTG     MGRSLQL        1     0
ATGGGGCGGTCTCCTCTGAAT     MGRSPLN        1     0
ATGGGGCGGTGGACGAATAAT     MGRWTNN        1     0
ATGGGGCGGTGGTTTCCGTCT     MGRWFPS        1     0
ATGGGGCGGTTTAGTCCTGAT     MGRFSPD        1     0
ATGGGGCGTACGTTGTTTCTG     MGRTLFL        1     0
ATGGGGCGTATAGCGACTGCG     MGRIATA        1     0
ATGGGGCGTATGACGGATCCT     MGRMTDP        1     0
ATGGGGCGTATGCTTGGGGAT     MGRMLGD        1     0
ATGGGGCGTCAGGCGTCTATG     MGRQASM        1     0
ATGGGGCGTCATACTGCTAAT     MGRHTAN        1     0
ATGGGGCGTCATTGGACTGAG     MGRHWTE        1     0
ATGGGGCGTCCGGCTTTTTCT     MGRPAFS        1     0
ATGGGGCGTCCGTCGAAGAAT     MGRPSKN        1     0
ATGGGGCGTCTGTCGTTGAAT     MGRLSLN        1     0
ATGGGGCGTGAGCAGCCTATG     MGREQPM        1     0
ATGGGGCGTGAGCATCGTCCT     MGREHRP        1     0
ATGGGGCGTGATTGTGTGTCT     MGRDCVS        1     0
ATGGGGCGTGCGATGGATAAT     MGRAMDN        1     0
ATGGGGCGTGCTTATTCTCCT     MGRAYSP        1     0
ATGGGGCGTGGGGGTCCGCCG     MGRGGPP        1     0
ATGGGGCGTGTTATGATTTTG     MGRVMIL        1     0
ATGGGGCGTGTTCAGTCGAAT     MGRVQSN        1     0
ATGGGGCGTTGGTATAATGAG     MGRWYNE        1     0
ATGGGGCGTTGTCATGCTGCT     MGRCHAA        1     0
ATGGGGCTGAAGCATATTCCT     MGLKHIP        1     0
ATGGGGCTGAAGGCTACTCAG     MGLKATQ        1     0
ATGGGGCTGAATAAGAATCCT     MGLNKNP        1     0
ATGGGGCTGAATAATAATAGG     MGLNNNR        1     0
ATGGGGCTGAATCAGTTGCTT     MGLNQLL        1     0
ATGGGGCTGAATCATGCTGGT     MGLNHAG        1     0
ATGGGGCTGAATGATGCGCTG     MGLNDAL        1     0
ATGGGGCTGAATTCGTCGATG     MGLNSSM        1     0
ATGGGGCTGACGAAGACTAGG     MGLTKTR        1     0
ATGGGGCTGACGTCGGGGCTG     MGLTSGL        1     0
ATGGGGCTGACGTCGGGTCTG     MGLTSGL        1     0
ATGGGGCTGACTCATGGTAGT     MGLTHGS        1     0
ATGGGGCTGACTCCGGAGCCG     MGLTPEP        1     0
ATGGGGCTGACTCCTTTTGAT     MGLTPFD        1     0
ATGGGGCTGACTGCTCCTCCT     MGLTAPP        1     0
ATGGGGCTGACTGGGCGGCCT     MGLTGRP        1     0
ATGGGGCTGACTGGGCGTCAG     MGLTGRQ        1     0
ATGGGGCTGACTGTGCGTGGT     MGLTVRG        1     0
ATGGGGCTGAGGGAGACGGTG     MGLRETV        1     0
ATGGGGCTGAGGGCGGCGACT     MGLRAAT        1     0
ATGGGGCTGAGTATGAAGGAG     MGLSMKE        1     0
ATGGGGCTGAGTATGCCTTCT     MGLSMPS        1     0
ATGGGGCTGAGTCATCCTCCG     MGLSHPP        1     0
ATGGGGCTGAGTGATACTGAT     MGLSDTD        1     0
ATGGGGCTGCAGACTACTCGT     MGLQTTR        1     0
ATGGGGCTGCAGACTGATGAG     MGLQTDE        1     0
ATGGGGCTGCAGAGGGTTCAG     MGLQRVQ        1     0
ATGGGGCTGCAGCAGAGGGTT     MGLQQRV        1     0
ATGGGGCTGCAGCCTTTGCGT     MGLQPLR        1     0
ATGGGGCTGCAGCTTCGGTCG     MGLQLRS        1     0
ATGGGGCTGCAGGCGTTGGGT     MGLQALG        1     0
ATGGGGCTGCAGTCGAATATT     MGLQSNI        1     0
ATGGGGCTGCAGTCTGGTCAT     MGLQSGH        1     0
ATGGGGCTGCATAAGACGTAG     MGLHKTQ        1     0
ATGGGGCTGCATACGGAGCCT     MGLHTEP        1     0
ATGGGGCTGCATAGTAAGTCT     MGLHSKS        1     0
ATGGGGCTGCATAGTACGTTG     MGLHSTL        1     0
ATGGGGCTGCATCATATGATG     MGLHHMM        1     0
ATGGGGCTGCATCATATTCCT     MGLHHIP        1     0
ATGGGGCTGCATCCTAAGTCT     MGLHPKS        1     0
ATGGGGCTGCATCGGAGTCCG     MGLHRSP        1     0
ATGGGGCTGCATTAGACTCGG     MGLHQTR        1     0
ATGGGGCTGCATTCGCCGTTG     MGLHSPL        1     0
ATGGGGCTGCATTCGCTTTCG     MGLHSLS        1     0
ATGGGGCTGCATTCGTCTCCT     MGLHSSP        1     0
ATGGGGCTGCATTCTAAGTCG     MGLHSKS        1     0
ATGGGGCTGCCGAATCAGAAG     MGLPNQK        1     0
ATGGGGCTGCCGACTGCTCAG     MGLPTAQ        1     0
ATGGGGCTGCCGATTATGGGG     MGLPIMG        1     0
ATGGGGCTGCCGGAGGAGCAT     MGLPEEH        1     0
ATGGGGCTGCCTAATATTTGG     MGLPNIW        1     0
ATGGGGCTGCCTACGCCTTCG     MGLPTPS        1     0
ATGGGGCTGCCTAGTACTCCT     MGLPSTP        1     0
ATGGGGCTGCCTATGCGGAAT     MGLPMRN        1     0
ATGGGGCTGCCTATGTCGACG     MGLPMST        1     0
ATGGGGCTGCCTATTCAGGGT     MGLPIQG        1     0
ATGGGGCTGCCTCATAAGCTG     MGLPHKL        1     0
ATGGGGCTGCCTCCTAATCAG     MGLPPNQ        1     0
ATGGGGCTGCCTCGTGCTTTG     MGLPRAL        1     0
ATGGGGCTGCCTCTGAGTCAG     MGLPLSQ        1     0
ATGGGGCTGCCTCTTTCTACG     MGLPLST        1     0
ATGGGGCTGCCTGTTACTAAT     MGLPVTN        1     0
ATGGGGCTGCCTTCGAGTTCT     MGLPSSS        1     0
ATGGGGCTGCCTTCTTCTTCG     MGLPSSS        1     0
ATGGGGCTGCCTTTGCCGTTG     MGLPLPL        1     0
ATGGGGCTGCGGACGATGACT     MGLRTMT        1     0
ATGGGGCTGCGGCTTAGTCCG     MGLRLSP        1     0
ATGGGGCTGCGGGTTACGATG     MGLRVTM        1     0
ATGGGGCTGCGTCTGTGGTCT     MGLRLWS        1     0
ATGGGGCTGCGTGCTCAGGAT     MGLRAQD        1     0
ATGGGGCTGCTGAATTCTGTT     MGLLNSV        1     0
ATGGGGCTGCTTTCTCCTCCT     MGLLSPP        1     0
ATGGGGCTGGAGTTGCTTGAT     MGLELLD        1     0
ATGGGGCTGGATCATTCGCTG     MGLDHSL        1     0
ATGGGGCTGGATTATCTTGAT     MGLDYLD        1     0
ATGGGGCTGGATTGTCAGCAT     MGLDCQH        1     0
ATGGGGCTGGCGGATAAGCTT     MGLADKL        1     0
ATGGGGCTGGCTAATCATGAT     MGLANHD        1     0
ATGGGGCTGGCTCATCGTCCG     MGLAHRP        1     0
ATGGGGCTGGCTCATTCTGCT     MGLAHSA        1     0
ATGGGGCTGGCTCCTTATCCG     MGLAPYP        1     0
ATGGGGCTGGCTGGGTATTGC     MGLAGYC        1     0
ATGGGGCTGGGGAGTGCGCTG     MGLGSAL        1     0
ATGGGGCTGGGGTGGTCTACA     MGLGWST        1     0
ATGGGGCTGGGTAATACGGAT     MGLGNTD        1     0
ATGGGGCTGGGTCTGTGGAGG     MGLGLWR        1     0
ATGGGGCTGGGTGCGAATGTT     MGLGANV        1     0
ATGGGGCTGGGTGCGGGTAAT     MGLGAGN        1     0
ATGGGGCTGGGTTTGCTGCTG     MGLGLLL        1     0
ATGGGGCTGGTTAATACGCAG     MGLVNTQ        1     0
ATGGGGCTGGTTAATACTACT     MGLVNTT        1     0
ATGGGGCTGGTTCTGCCTGCT     MGLVLPA        1     0
ATGGGGCTGTAGATTCGTTCG     MGLQIRS        1     0
ATGGGGCTGTATAGTACGGCT     MGLYSTA        1     0
ATGGGGCTGTATCCTAAGCTT     MGLYPKL        1     0
ATGGGGCTGTCTACGGCTTAT     MGLSTAY        1     0
ATGGGGCTGTCTTCTGAGCGT     MGLSSER        1     0
ATGGGGCTGTGGACTAGTGCG     MGLWTSA        1     0
ATGGGGCTGTGGGAGCTGCCG     MGLWELP        1     0
ATGGGGCTTAAGCTGTCTTCT     MGLKLSS        1     0
ATGGGGCTTAAGGCTACTCCT     MGLKATP        1     0
ATGGGGCTTAAGGCTCGGGAT     MGLKARD        1     0
ATGGGGCTTAAGTATATGCCG     MGLKYMP        1     0
ATGGGGCTTACGACTAGGAAT     MGLTTRN        1     0
ATGGGGCTTACGAGTATGTCG     MGLTSMS        1     0
ATGGGGCTTACTACTACTACG     MGLTTTT        1     0
ATGGGGCTTACTAGTACTCCT     MGLTSTP        1     0
ATGGGGCTTACTGCTACGCCT     MGLTATP        1     0
ATGGGGCTTACTGCTCGTAAT     MGLTARN        1     0
ATGGGGCTTAGTGCTGCGTAG     MGLSAAQ        1     0
ATGGGGCTTATGACGTTTGAT     MGLMTFD        1     0
ATGGGGCTTCAGACTCCTCGT     MGLQTPR        1     0
ATGGGGCTTCATCAGAGTCGG     MGLHQSR        1     0
ATGGGGCTTCCGATGAGTCTG     MGLPMSL        1     0
ATGGGGCTTCCGGATGCTCTG     MGLPDAL        1     0
ATGGGGCTTCCTCATGGGCGT     MGLPHGR        1     0
ATGGGGCTTCCTCTGACTTGG     MGLPLTW        1     0
ATGGGGCTTCCTTCTACGTCG     MGLPSTS        1     0
ATGGGGCTTCGGGATAGGGCT     MGLRDRA        1     0
ATGGGGCTTCGTTGGGATCCG     MGLRWDP        1     0
ATGGGGCTTGAGGAGTTTCTT     MGLEEFL        1     0
ATGGGGCTTGAGTTTAATACG     MGLEFNT        1     0
ATGGGGCTTGCGACGTCGCTT     MGLATSL        1     0
ATGGGGCTTGCGACTAAGGAG     MGLATKE        1     0
ATGGGGCTTGCGACTAGTCGG     MGLATSR        1     0
ATGGGGCTTGCTAATTCTCCT     MGLANSP        1     0
ATGGGGCTTGCTACGGCTTAG     MGLATAQ        1     0
ATGGGGCTTGCTACTAGGTCT     MGLATRS        1     0
ATGGGGCTTGCTCATCCTACT     MGLAHPT        1     0
ATGGGGCTTGCTGTGACGAAG     MGLAVTK        1     0
ATGGGGCTTGGGCATATGAGT     MGLGHMS        1     0
ATGGGGCTTGGTGCGCGTTCT     MGLGARS        1     0
ATGGGGCTTGGTTAGAGGGCT     MGLGQRA        1     0
ATGGGGCTTTCGGGGCCTGCG     MGLSGPA        1     0
ATGGGGCTTTTGCCTTCGATT     MGLLPSI        1     0
ATGGGGGAGACGCCGATGATG     MGETPMM        1     0
ATGGGGGAGAGGAATCATTGG     MGERNHW        1     0
ATGGGGGAGATTAATCAGTAG     MGEINQQ        1     0
ATGGGGGAGATTATTTCGCTT     MGEIISL        1     0
ATGGGGGAGATTCCGGCTAAT     MGEIPAN        1     0
ATGGGGGAGCAGCAGTTTCTT     MGEQQFL        1     0
ATGGGGGAGCAGCTTGTTCGG     MGEQLVR        1     0
ATGGGGGAGCAGCTTTCTGTG     MGEQLSV        1     0
ATGGGGGAGCATACTTCTACG     MGEHTST        1     0
ATGGGGGAGCATCAGTTGTCG     MGEHQLS        1     0
ATGGGGGAGCCGTCGCGGTTG     MGEPSRL        1     0
ATGGGGGAGCCGTCTAATCGG     MGEPSNR        1     0
ATGGGGGAGCCTAATGCTCTT     MGEPNAL        1     0
ATGGGGGAGCCTACGCATGAT     MGEPTHD        1     0
ATGGGGGAGCGGAAGGCGTTG     MGERKAL        1     0
ATGGGGGAGCGGCTTTTGTGG     MGERLLW        1     0
ATGGGGGAGCTGATTGCGCAT     MGELIAH        1     0
ATGGGGGAGGATACGAGGCGT     MGEDTRR        1     0
ATGGGGGAGGCGAGTCGGAAT     MGEASRN        1     0
ATGGGGGAGGCGCATCTGCGT     MGEAHLR        1     0
ATGGGGGAGGCGCTGGTTTTG     MGEALVL        1     0
ATGGGGGAGGCGCTTAGGCAG     MGEALRQ        1     0
ATGGGGGAGGCGGGTATTCCG     MGEAGIP        1     0
ATGGGGGAGGCTCGTGCTAAG     MGEARAK        1     0
ATGGGGGAGGGTACTCCGTAT     MGEGTPY        1     0
ATGGGGGAGGTTAGGTCGCCT     MGEVRSP        1     0
ATGGGGGAGGTTGAGGCTCCG     MGEVEAP        1     0
ATGGGGGATAAGACGCATCAT     MGDKTHH        1     0
ATGGGGGATAAGCCGAGTCCG     MGDKPSP        1     0
ATGGGGGATACGCATGTGTTT     MGDTHVF        1     0
ATGGGGGATACTGAGGGTACG     MGDTEGT        1     0
ATGGGGGATCAGCCTGCTGCT     MGDQPAA        1     0
ATGGGGGATCAGGAGCCTGCT     MGDQEPA        1     0
ATGGGGGATCATCCGCATCCG     MGDHPHP        1     0
ATGGGGGATCCGCCGATTACT     MGDPPIT        1     0
ATGGGGGATCCGTCGTATGGG     MGDPSYG        1     0
ATGGGGGATCCGTCTACTAAG     MGDPSTK        1     0
ATGGGGGATCCTCATGGTCGT     MGDPHGR        1     0
ATGGGGGATCCTCTGATGGGT     MGDPLMG        1     0
ATGGGGGATCGTACGGTGACT     MGDRTVT        1     0
ATGGGGGATCGTAGTATTTCT     MGDRSIS        1     0
ATGGGGGATCTGCAGTCGCTT     MGDLQSL        1     0
ATGGGGGATCTTAGTATTCGG     MGDLSIR        1     0
ATGGGGGATGCTCCTCGTCAT     MGDAPRH        1     0
ATGGGGGATGCTGAGTCGCTT     MGDAESL        1     0
ATGGGGGATGGTTCTCATGCG     MGDGSHA        1     0
ATGGGGGATGTGACTGCTATG     MGDVTAM        1     0
ATGGGGGATGTTCGGACGCGG     MGDVRTR        1     0
ATGGGGGATTCTACTAATGCG     MGDSTNA        1     0
ATGGGGGATTGGAGGTGGTTG     MGDWRWL        1     0
ATGGGGGATTGGCTGGCTAAT     MGDWLAN        1     0
ATGGGGGCGAAGCGGTTGACT     MGAKRLT        1     0
ATGGGGGCGAAGGGGCCTTAT     MGAKGPY        1     0
ATGGGGGCGAAGTGGTATGCT     MGAKWYA        1     0
ATGGGGGCGAAGTTTCCTGCG     MGAKFPA        1     0
ATGGGGGCGAATAGGCCGATG     MGANRPM        1     0
ATGGGGGCGAATCATGGTCTG     MGANHGL        1     0
ATGGGGGCGAATCGTCCTGCG     MGANRPA        1     0
ATGGGGGCGACGAGGACGTGG     MGATRTW        1     0
ATGGGGGCGACGATTCGTGAT     MGATIRD        1     0
ATGGGGGCGACGCTGAGGACG     MGATLRT        1     0
ATGGGGGCGACGGATCCTGAT     MGATDPD        1     0
ATGGGGGCGACGGCTCAGCGG     MGATAQR        1     0
ATGGGGGCGACTACGACTTCT     MGATTTS        1     0
ATGGGGGCGACTATTCGGCTG     MGATIRL        1     0
ATGGGGGCGACTCAGCATAGG     MGATQHR        1     0
ATGGGGGCGACTGAGACTCTT     MGATETL        1     0
ATGGGGGCGACTTAGGTGCAG     MGATQVQ        1     0
ATGGGGGCGAGGCTGCTGCTT     MGARLLL        1     0
ATGGGGGCGAGGGCTAGTCTT     MGARASL        1     0
ATGGGGGCGAGTCAGATGCCT     MGASQMP        1     0
ATGGGGGCGAGTCCTACGTTT     MGASPTF        1     0
ATGGGGGCGAGTTCTCGTCAT     MGASSRH        1     0
ATGGGGGCGATGACGATGACG     MGAMTMT        1     0
ATGGGGGCGATGTCGGTGTAT     MGAMSVY        1     0
ATGGGGGCGATTCAGGGTATT     MGAIQGI        1     0
ATGGGGGCGATTCATACGCTT     MGAIHTL        1     0
ATGGGGGCGCAGAAGTCTACG     MGAQKST        1     0
ATGGGGGCGCAGGAGCCTTTG     MGAQEPL        1     0
ATGGGGGCGCAGGTTCGGCTG     MGAQVRL        1     0
ATGGGGGCGCATAAGATGGCT     MGAHKMA        1     0
ATGGGGGCGCATAATCATTCT     MGAHNHS        1     0
ATGGGGGCGCATCCTAAGCTG     MGAHPKL        1     0
ATGGGGGCGCATCCTAGGCTG     MGAHPRL        1     0
ATGGGGGCGCCGAGTATGTTT     MGAPSMF        1     0
ATGGGGGCGCCGCAGCTTGAT     MGAPQLD        1     0
ATGGGGGCGCCGCATTGGAAT     MGAPHWN        1     0
ATGGGGGCGCCGCCTTCGCAG     MGAPPSQ        1     0
ATGGGGGCGCCGCTTTTTGTG     MGAPLFV        1     0
ATGGGGGCGCCGGCGAGGTCT     MGAPARS        1     0
ATGGGGGCGCCTAGTGTGTCG     MGAPSVS        1     0
ATGGGGGCGCCTATGGATGAT     MGAPMDD        1     0
ATGGGGGCGCCTCATAGTTAG     MGAPHSQ        1     0
ATGGGGGCGCCTGATCCGATT     MGAPDPI        1     0
ATGGGGGCGCGTGATTCGTGG     MGARDSW        1     0
ATGGGGGCGCGTTTTCCTTCT     MGARFPS        1     0
ATGGGGGCGCTGAATGTGGAT     MGALNVD        1     0
ATGGGGGCGCTGGCTCCTCAG     MGALAPQ        1     0
ATGGGGGCGGAGAAGCCTACT     MGAEKPT        1     0
ATGGGGGCGGAGCTTACTTAT     MGAELTY        1     0
ATGGGGGCGGATAAGCAGCGT     MGADKQR        1     0
ATGGGGGCGGATATGCATTTT     MGADMHF        1     0
ATGGGGGCGGATGATCCGAGT     MGADDPS        1     0
ATGGGGGCGGCGAGTCAGTCG     MGAASQS        1     0
ATGGGGGCGGCGATTTCGCTG     MGAAISL        1     0
ATGGGGGCGGCGCTGACTGTG     MGAALTV        1     0
ATGGGGGCGGCGCTTGATACT     MGAALDT        1     0
ATGGGGGCGGCGGATAGTCCG     MGAADSP        1     0
ATGGGGGCGGCGGGTAGGTTT     MGAAGRF        1     0
ATGGGGGCGGCGGTTCAGCCG     MGAAVQP        1     0
ATGGGGGCGGCGTATGCGTTG     MGAAYAL        1     0
ATGGGGGCGGCTACTGTGTGG     MGAATVW        1     0
ATGGGGGCGGCTCTTGCTTTG     MGAALAL        1     0
ATGGGGGCGGGGAATTATTCG     MGAGNYS        1     0
ATGGGGGCGGGGGCTGGTGCG     MGAGAGA        1     0
ATGGGGGCGGGTGCTTATCTG     MGAGAYL        1     0
ATGGGGGCGGTGAAGGTTCGG     MGAVKVR        1     0
ATGGGGGCGGTTAGTTCTACT     MGAVSST        1     0
ATGGGGGCGGTTCCTGCGGCG     MGAVPAA        1     0
ATGGGGGCGGTTCGGTGTCCG     MGAVRCP        1     0
ATGGGGGCGTATCCTCCGTTT     MGAYPPF        1     0
ATGGGGGCGTCGATTAAGACG     MGASIKT        1     0
ATGGGGGCGTCTACTCCTTTT     MGASTPF        1     0
ATGGGGGCGTGGTAGCTGGAG     MGAWQLE        1     0
ATGGGGGCGTGTGAGCGGGCG     MGACERA        1     0
ATGGGGGCTAATACGCTGAAG     MGANTLK        1     0
ATGGGGGCTAATCTGCTGTTG     MGANLLL        1     0
ATGGGGGCTAATTGGAGTACG     MGANWST        1     0
ATGGGGGCTACGCGGACGATG     MGATRTM        1     0
ATGGGGGCTACGCTGGCTACT     MGATLAT        1     0
ATGGGGGCTACGTAGGCGCTT     MGATQAL        1     0
ATGGGGGCTACTACGGCTCCT     MGATTAP        1     0
ATGGGGGCTACTATGAAGCGT     MGATMKR        1     0
ATGGGGGCTACTCGTACGCTG     MGATRTL        1     0
ATGGGGGCTACTGTGCATCGG     MGATVHR        1     0
ATGGGGGCTACTTAGAAGAAT     MGATQKN        1     0
ATGGGGGCTAGTCCTAAGGTT     MGASPKV        1     0
ATGGGGGCTATGAATCCGCTG     MGAMNPL        1     0
ATGGGGGCTATGCGTGTTCAT     MGAMRVH        1     0
ATGGGGGCTCAGCAGGTTAAG     MGAQQVK        1     0
ATGGGGGCTCATAGTTTGTAG     MGAHSLQ        1     0
ATGGGGGCTCATCATGCTACT     MGAHHAT        1     0
ATGGGGGCTCATCCGGCGCGT     MGAHPAR        1     0
ATGGGGGCTCATGGGTGTCCT     MGAHGCP        1     0
ATGGGGGCTCCGGAGCTGCGT     MGAPELR        1     0
ATGGGGGCTCCGTATGGTCAG     MGAPYGQ        1     0
ATGGGGGCTCCTACGATTGTG     MGAPTIV        1     0
ATGGGGGCTCCTATGAATGAT     MGAPMND        1     0
ATGGGGGCTCCTATGCAGGTT     MGAPMQV        1     0
ATGGGGGCTCCTCGTTTTCAT     MGAPRFH        1     0
ATGGGGGCTCCTGGTGGTAGG     MGAPGGR        1     0
ATGGGGGCTCGGACGGCTAGT     MGARTAS        1     0
ATGGGGGCTCGTATGTATGGG     MGARMYG        1     0
ATGGGGGCTCGTGCTTTGTCT     MGARALS        1     0
ATGGGGGCTCGTTATAGTCCT     MGARYSP        1     0
ATGGGGGCTCTTAGTACTTCT     MGALSTS        1     0
ATGGGGGCTGATAAGAATCTG     MGADKNL        1     0
ATGGGGGCTGATAGTCGGACG     MGADSRT        1     0
ATGGGGGCTGATTATCTGAGT     MGADYLS        1     0
ATGGGGGCTGATTTGCTGCCG     MGADLLP        1     0
ATGGGGGCTGCGGCTCGTATT     MGAAARI        1     0
ATGGGGGCTGCTACTTCGCGG     MGAATSR        1     0
ATGGGGGCTGCTCAGTCGGTG     MGAAQSV        1     0
ATGGGGGCTGCTCTGCAGGCG     MGAALQA        1     0
ATGGGGGCTGCTGCTCTGCGT     MGAAALR        1     0
ATGGGGGCTGCTGCTGCGTAT     MGAAAAY        1     0
ATGGGGGCTGTTACGCATAGG     MGAVTHR        1     0
ATGGGGGCTGTTACTCCTACT     MGAVTPT        1     0
ATGGGGGCTGTTTATATGCCT     MGAVYMP        1     0
ATGGGGGCTTAGAATGCGATT     MGAQNAI        1     0
ATGGGGGCTTTGGCTTCTCCG     MGALASP        1     0
ATGGGGGGGAAGCTTGATAAG     MGGKLDK        1     0
ATGGGGGGGACGCATTCGAAT     MGGTHSN        1     0
ATGGGGGGGACTACTCTGGTT     MGGTTLV        1     0
ATGGGGGGGACTCCGCCGATG     MGGTPPM        1     0
ATGGGGGGGACTTCTCCGCTG     MGGTSPL        1     0
ATGGGGGGGCAGCGTTATGGT     MGGQRYG        1     0
ATGGGGGGGCAGTCTCCGTAG     MGGQSPQ        1     0
ATGGGGGGGCATTGGACTGTT     MGGHWTV        1     0
ATGGGGGGGCCGCCTATGAGG     MGGPPMR        1     0
ATGGGGGGGCCTTCTAATGCT     MGGPSNA        1     0
ATGGGGGGGCGTCAGGCTCCT     MGGRQAP        1     0
ATGGGGGGGCTGCCGATGTCT     MGGLPMS        1     0
ATGGGGGGGCTGTATACGCGT     MGGLYTR        1     0
ATGGGGGGGCTTCCTCCTATG     MGGLPPM        1     0
ATGGGGGGGGAGCCGGCGCGT     MGGEPAR        1     0
ATGGGGGGGGAGCCTACTATG     MGGEPTM        1     0
ATGGGGGGGGGTAATCTGTTT     MGGGNLF        1     0
ATGGGGGGGGTTACTATTAAG     MGGVTIK        1     0
ATGGGGGGGGTTAGGCCGATG     MGGVRPM        1     0
ATGGGGGGGTCGATTCCTACT     MGGSIPT        1     0
ATGGGGGGGTCGCTTACTACG     MGGSLTT        1     0
ATGGGGGGGTCTACTACGATT     MGGSTTI        1     0
ATGGGGGGTAAGGATAGTCCG     MGGKDSP        1     0
ATGGGGGGTACGCGTCTTACT     MGGTRLT        1     0
ATGGGGGGTCAGCCTCGGGTG     MGGQPRV        1     0
ATGGGGGGTCAGTCTGGTACT     MGGQSGT        1     0
ATGGGGGGTCCTTTTGTGGAT     MGGPFVD        1     0
ATGGGGGGTCTGCCGTTGACG     MGGLPLT        1     0
ATGGGGGGTCTGCTTACTCGG     MGGLLTR        1     0
ATGGGGGGTGCGGCTACGGTT     MGGAATV        1     0
ATGGGGGGTGCGTCGCATTGT     MGGASHC        1     0
ATGGGGGGTGCTGCGACTCCG     MGGAATP        1     0
ATGGGGGTGAAGCCGCCTGCG     MGVKPPA        1     0
ATGGGGGTGAATCATCCGTCG     MGVNHPS        1     0
ATGGGGGTGACTACGGCTCAT     MGVTTAH        1     0
ATGGGGGTGACTACTGAGCTT     MGVTTEL        1     0
ATGGGGGTGACTCCTCGTGGT     MGVTPRG        1     0
ATGGGGGTGAGTACGCGGGAG     MGVSTRE        1     0
ATGGGGGTGATGTATTATAGT     MGVMYYS        1     0
ATGGGGGTGCAGACTAGGCTG     MGVQTRL        1     0
ATGGGGGTGCAGCTGACTCAT     MGVQLTH        1     0
ATGGGGGTGCAGGCGCAGTAG     MGVQAQQ        1     0
ATGGGGGTGCAGTGTACTGTG     MGVQCTV        1     0
ATGGGGGTGCATCGGCTTTCG     MGVHRLS        1     0
ATGGGGGTGCATGATCCGCAG     MGVHDPQ        1     0
ATGGGGGTGCCGAGGCCTGTT     MGVPRPV        1     0
ATGGGGGTGCCGCGTGCTACT     MGVPRAT        1     0
ATGGGGGTGCCGGTGAAGCCG     MGVPVKP        1     0
ATGGGGGTGCCGTTGTAGACT     MGVPLQT        1     0
ATGGGGGTGCCTAAGCCTACG     MGVPKPT        1     0
ATGGGGGTGCCTCGGTTTATG     MGVPRFM        1     0
ATGGGGGTGCCTCGTCCGATG     MGVPRPM        1     0
ATGGGGGTGCCTCTGGTTATG     MGVPLVM        1     0
ATGGGGGTGCCTGGGTTTTAG     MGVPGFQ        1     0
ATGGGGGTGCGTATTTGTGCT     MGVRICA        1     0
ATGGGGGTGCTGCCGCAGCCT     MGVLPQP        1     0
ATGGGGGTGGATAATATGCAT     MGVDNMH        1     0
ATGGGGGTGGATCCGCAGGCT     MGVDPQA        1     0
ATGGGGGTGGATGCTCCGCCT     MGVDAPP        1     0
ATGGGGGTGGCGACGCAGCAG     MGVATQQ        1     0
ATGGGGGTGGCGCGTTCTCCG     MGVARSP        1     0
ATGGGGGTGGCGGCGGTTGTT     MGVAAVV        1     0
ATGGGGGTGGGGCCTTCTAAG     MGVGPSK        1     0
ATGGGGGTGGGGCCTTTTCTG     MGVGPFL        1     0
ATGGGGGTGGGGGTTCCTTCT     MGVGVPS        1     0
ATGGGGGTGTCTCATTTTCCT     MGVSHFP        1     0
ATGGGGGTTAATGCTAATGTT     MGVNANV        1     0
ATGGGGGTTAGGTGGACGGCG     MGVRWTA        1     0
ATGGGGGTTATGCCGCTGATG     MGVMPLM        1     0
ATGGGGGTTCATGAGCATGGG     MGVHEHG        1     0
ATGGGGGTTCATGATCCGTGT     MGVHDPC        1     0
ATGGGGGTTCATTATAGTAGG     MGVHYSR        1     0
ATGGGGGTTCCTAAGGTGGAG     MGVPKVE        1     0
ATGGGGGTTCCTCCTCTTAGG     MGVPPLR        1     0
ATGGGGGTTCCTGATACGAGT     MGVPDTS        1     0
ATGGGGGTTCGTCATAGTCCG     MGVRHSP        1     0
ATGGGGGTTCGTGGTCTTAAG     MGVRGLK        1     0
ATGGGGGTTGCGCGTCATCAG     MGVARHQ        1     0
ATGGGGGTTGCGGAGACTCAT     MGVAETH        1     0
ATGGGGGTTGCTGATCGGCAG     MGVADRQ        1     0
ATGGGGGTTGGGCGTCCGCAT     MGVGRPH        1     0
ATGGGGGTTGGTTCTAGTGGT     MGVGSSG        1     0
ATGGGGGTTTATCAGACGACG     MGVYQTT        1     0
ATGGGGGTTTCGCATCCGCCT     MGVSHPP        1     0
ATGGGGTAGAATGCTCATAAT     MGQNAHN        1     0
ATGGGGTAGACGGCGACTCTT     MGQTATL        1     0
ATGGGGTAGACGGCGCCGTTT     MGQTAPF        1     0
ATGGGGTAGACTTATATTAGT     MGQTYIS        1     0
ATGGGGTAGATGACGTTGCAT     MGQMTLH        1     0
ATGGGGTAGCTGCTTCCGGTG     MGQLLPV        1     0
ATGGGGTAGGCGCCGTTTCTG     MGQAPFL        1     0
ATGGGGTAGGCGCCTGATACT     MGQAPDT        1     0
ATGGGGTAGGCGGCTGTGTAT     MGQAAVY        1     0
ATGGGGTAGGTTTGGCTTCTG     MGQVWLL        1     0
ATGGGGTATAAAACTGAGACT     MGYKTET        1     0
ATGGGGTATAAGCATGGGGGG     MGYKHGG        1     0
ATGGGGTATACGACTGGTATG     MGYTTGM        1     0
ATGGGGTATACGAGTAGTGTG     MGYTSSV        1     0
ATGGGGTATACGGATCTTTTG     MGYTDLL        1     0
ATGGGGTATACTACGATTCGT     MGYTTIR        1     0
ATGGGGTATACTCCTCCTCAT     MGYTPPH        1     0
ATGGGGTATCAGCCGGCTTGT     MGYQPAC        1     0
ATGGGGTATCAGTGGACGGAG     MGYQWTE        1     0
ATGGGGTATCCGGCGGGTGCG     MGYPAGA        1     0
ATGGGGTATCTGGGGCCTCCG     MGYLGPP        1     0
ATGGGGTATGAGTTGTCGTTG     MGYELSL        1     0
ATGGGGTATGATCATGTTCGT     MGYDHVR        1     0
ATGGGGTATGATTCTCCTTCG     MGYDSPS        1     0
ATGGGGTATGCGGCGCCTCAT     MGYAAPH        1     0
ATGGGGTATGGGCATCGTGCT     MGYGHRA        1     0
ATGGGGTATGGTGAGGGGTAG     MGYGEGQ        1     0
ATGGGGTATGTGGAGGCGCAT     MGYVEAH        1     0
ATGGGGTATGTTGAGCTGCAG     MGYVELQ        1     0
ATGGGGTATTATCCTACTGTT     MGYYPTV        1     0
ATGGGGTATTCGCGGGCTGAG     MGYSRAE        1     0
ATGGGGTATTCGGCTATTCCT     MGYSAIP        1     0
ATGGGGTATTCTAATGTGAAG     MGYSNVK        1     0
ATGGGGTCGAAGAAGGATCTG     MGSKKDL        1     0
ATGGGGTCGAATTGGACTGAT     MGSNWTD        1     0
ATGGGGTCGACGCATCCTACT     MGSTHPT        1     0
ATGGGGTCGACTCAGCCTCCG     MGSTQPP        1     0
ATGGGGTCGACTCCGACTCAG     MGSTPTQ        1     0
ATGGGGTCGACTCTGGTTCCT     MGSTLVP        1     0
ATGGGGTCGAGTAGGTATCTG     MGSSRYL        1     0
ATGGGGTCGAGTCCGCATCCG     MGSSPHP        1     0
ATGGGGTCGAGTCCGGCTAAG     MGSSPAK        1     0
ATGGGGTCGAGTGTTGCTCTT     MGSSVAL        1     0
ATGGGGTCGAGTTTGGGTCCT     MGSSLGP        1     0
ATGGGGTCGATTGATGCTACT     MGSIDAT        1     0
ATGGGGTCGCAGCCGCATCCT     MGSQPHP        1     0
ATGGGGTCGCAGCCTACGGTG     MGSQPTV        1     0
ATGGGGTCGCATAATATGCAG     MGSHNMQ        1     0
ATGGGGTCGCATACGTGGCCG     MGSHTWP        1     0
ATGGGGTCGCATCAGCATGTG     MGSHQHV        1     0
ATGGGGTCGCCGCCGAATGCT     MGSPPNA        1     0
ATGGGGTCGCGGCAGTTTACT     MGSRQFT        1     0
ATGGGGTCGCGTTCGAGTCAT     MGSRSSH        1     0
ATGGGGTCGCTGGTTACGTAT     MGSLVTY        1     0
ATGGGGTCGGATACGGTGACG     MGSDTVT        1     0
ATGGGGTCGGATCCTCATACG     MGSDPHT        1     0
ATGGGGTCGGATGCTACTACT     MGSDATT        1     0
ATGGGGTCGGCGCCGGGTGGG     MGSAPGG        1     0
ATGGGGTCGGCGTTGGTGTCG     MGSALVS        1     0
ATGGGGTCGGCTCAGATTATT     MGSAQII        1     0
ATGGGGTCGGTGAAGACTCGT     MGSVKTR        1     0
ATGGGGTCGGTGCCTCCGGAG     MGSVPPE        1     0
ATGGGGTCGGTGGTGCCTTAG     MGSVVPQ        1     0
ATGGGGTCGGTTACGTCTCCT     MGSVTSP        1     0
ATGGGGTCGGTTGGTCTTTAT     MGSVGLY        1     0
ATGGGGTCGTATCTTGAGGAT     MGSYLED        1     0
ATGGGGTCGTCGCATGCTAGT     MGSSHAS        1     0
ATGGGGTCGTCTACTTCGGTT     MGSSTSV        1     0
ATGGGGTCGTCTTCTCCTATT     MGSSSPI        1     0
ATGGGGTCGTGGCTTCGTGCT     MGSWLRA        1     0
ATGGGGTCTAAGCGGCTTCCG     MGSKRLP        1     0
ATGGGGTCTAATCAGCATCTG     MGSNQHL        1     0
ATGGGGTCTACGCATCAGTCT     MGSTHQS        1     0
ATGGGGTCTACGCCTTTGCCT     MGSTPLP        1     0
ATGGGGTCTACGGAGCGGATT     MGSTERI        1     0
ATGGGGTCTAGGTCTCCTACG     MGSRSPT        1     0
ATGGGGTCTAGTCCGTCGCCG     MGSSPSP        1     0
ATGGGGTCTATTACTCGGAAT     MGSITRN        1     0
ATGGGGTCTCAGCCTGAGTAG     MGSQPEQ        1     0
ATGGGGTCTCAGTCTCCGCCG     MGSQSPP        1     0
ATGGGGTCTCATCTGCAGGCG     MGSHLQA        1     0
ATGGGGTCTCTTACTCCTCAT     MGSLTPH        1     0
ATGGGGTCTGAGAATGTGACT     MGSENVT        1     0
ATGGGGTCTGATGTTAGTCCT     MGSDVSP        1     0
ATGGGGTCTTATAAGCAGACT     MGSYKQT        1     0
ATGGGGTCTTTGTATCCGTCG     MGSLYPS        1     0
ATGGGGTGGAAGCAGTATCCG     MGWKQYP        1     0
ATGGGGTGGAATGTTCATCCT     MGWNVHP        1     0
ATGGGGTGGAGGCCGGCTCAT     MGWRPAH        1     0
ATGGGGTGGAGTACTAATGTT     MGWSTNV        1     0
ATGGGGTGGCAGCCTCAGCTG     MGWQPQL        1     0
ATGGGGTGGCAGCGTGAGTAG     MGWQREQ        1     0
ATGGGGTGGCATGATATGGCT     MGWHDMA        1     0
ATGGGGTGGCATTAGGGTTCG     MGWHQGS        1     0
ATGGGGTGGCCGCATGGTGCT     MGWPHGA        1     0
ATGGGGTGGCCTCATGGTGCG     MGWPHGA        1     0
ATGGGGTGGCCTCTTCGGACT     MGWPLRT        1     0
ATGGGGTGGCCTGAGCCTAAT     MGWPEPN        1     0
ATGGGGTGGCCTTATCAGCCG     MGWPYQP        1     0
ATGGGGTGGCCTTGGAATTAT     MGWPWNY        1     0
ATGGGGTGGCGGCAGCTGGAT     MGWRQLD        1     0
ATGGGGTGGCGTAGTATTTCT     MGWRSIS        1     0
ATGGGGTGGGAGCAGGTTCTG     MGWEQVL        1     0
ATGGGGTGGGATGTTATGCTT     MGWDVML        1     0
ATGGGGTGGGGGAGTTCGCGG     MGWGSSR        1     0
ATGGGGTGGGGGAGTTTGCAT     MGWGSLH        1     0
ATGGGGTGGGGGTCTGCGCCG     MGWGSAP        1     0
ATGGGGTGGTCTCCTGTGCCG     MGWSPVP        1     0
ATGGGGTGTAATCTTCATCTG     MGCNLHL        1     0
ATGGGGTGTTCTCGTACGGAT     MGCSRTD        1     0
ATGGGGTTGAAGACGCCTTAT     MGLKTPY        1     0
ATGGGGTTGAAGCAGAGGCTG     MGLKQRL        1     0
ATGGGGTTGAAGGCTACTCAG     MGLKATQ        1     0
ATGGGGTTGACAGCTGAGGCG     MGLTAEA        1     0
ATGGGGTTGACGGCTCATGCT     MGLTAHA        1     0
ATGGGGTTGACTCTGCTGCCT     MGLTLLP        1     0
ATGGGGTTGACTTTGCGTACG     MGLTLRT        1     0
ATGGGGTTGCAGCAGAAGAGT     MGLQQKS        1     0
ATGGGGTTGCAGCTGACTCAT     MGLQLTH        1     0
ATGGGGTTGCAGGTTTTGCAG     MGLQVLQ        1     0
ATGGGGTTGCAGTATGGTAGT     MGLQYGS        1     0
ATGGGGTTGCAGTCTAATTAT     MGLQSNY        1     0
ATGGGGTTGCATAATCGTGCG     MGLHNRA        1     0
ATGGGGTTGCATACTACGGAG     MGLHTTE        1     0
ATGGGGTTGCATTCTTTTCTG     MGLHSFL        1     0
ATGGGGTTGCCGACTCGTGCG     MGLPTRA        1     0
ATGGGGTTGCCGCATCCGACG     MGLPHPT        1     0
ATGGGGTTGCCGGAGGTTAGT     MGLPEVS        1     0
ATGGGGTTGCCTTATTATAAG     MGLPYYK        1     0
ATGGGGTTGCGGCCTACGTTT     MGLRPTF        1     0
ATGGGGTTGCGTAATTCTGCT     MGLRNSA        1     0
ATGGGGTTGCGTCATGGGTTG     MGLRHGL        1     0
ATGGGGTTGGATGCGGTTGTG     MGLDAVV        1     0
ATGGGGTTGGCGCATCAGTGG     MGLAHQW        1     0
ATGGGGTTGGCTCCTACTGTT     MGLAPTV        1     0
ATGGGGTTGGTGACTACGCCG     MGLVTTP        1     0
ATGGGGTTGTGGACGATGCAG     MGLWTMQ        1     0
ATGGGGTTTAAGACGTATGAT     MGFKTYD        1     0
ATGGGGTTTAAGTCGCCTGCG     MGFKSPA        1     0
ATGGGGTTTAGGCCTTCGATG     MGFRPSM        1     0
ATGGGGTTTAGTGTGTCTCTT     MGFSVSL        1     0
ATGGGGTTTCAGGCTTCTGCG     MGFQASA        1     0
ATGGGGTTTCCGACTGAGCCT     MGFPTEP        1     0
ATGGGGTTTCCGCCTCAGCCT     MGFPPQP        1     0
ATGGGGTTTCCTGCTGAGTTG     MGFPAEL        1     0
ATGGGGTTTGATCGTCCGCCG     MGFDRPP        1     0
ATGGGGTTTGCTAAGCATCAG     MGFAKHQ        1     0
ATGGGTAAGACTGCTCCTAAG     MGKTAPK        1     0
ATGGGTAAGAGTCCTACGCAG     MGKSPTQ        1     0
ATGGGTAAGATTGTTCCTGGG     MGKIVPG        1     0
ATGGGTAAGCAGATGTCGGAT     MGKQMSD        1     0
ATGGGTAAGCCGACTTCTCTT     MGKPTSL        1     0
ATGGGTAAGCCGGCTAATACT     MGKPANT        1     0
ATGGGTAAGCCTACTCCGTTG     MGKPTPL        1     0
ATGGGTAAGCCTGCTTATCCT     MGKPAYP        1     0
ATGGGTAAGCCTTTGTGGGCG     MGKPLWA        1     0
ATGGGTAAGCTGAAGCCTCAG     MGKLKPQ        1     0
ATGGGTAAGCTGCGTGATATG     MGKLRDM        1     0
ATGGGTAAGCTGCTTGATCCT     MGKLLDP        1     0
ATGGGTAAGCTTCAGGATCAT     MGKLQDH        1     0
ATGGGTAAGGAGGATCAGGCT     MGKEDQA        1     0
ATGGGTAAGGATCAGCATCGT     MGKDQHR        1     0
ATGGGTAAGGCGCCTGCTTCT     MGKAPAS        1     0
ATGGGTAAGGCTCATCATCCG     MGKAHHP        1     0
ATGGGTAAGGGACTTCCTAGG     MGKGLPR        1     0
ATGGGTAAGGGTGCGCCTTTT     MGKGAPF        1     0
ATGGGTAAGGTGCGGTCTACG     MGKVRST        1     0
ATGGGTAAGGTGCTGCCTGCT     MGKVLPA        1     0
ATGGGTAAGTCTACGCTGTCG     MGKSTLS        1     0
ATGGGTAAGTCTATTCGGACG     MGKSIRT        1     0
ATGGGTAAGTCTCATCCGCTT     MGKSHPL        1     0
ATGGGTAAGTGTCAGTCGTCG     MGKCQSS        1     0
ATGGGTAAGTTGAGTAATCGT     MGKLSNR        1     0
ATGGGTAAGTTTGATACGCAT     MGKFDTH        1     0
ATGGGTAATACGCTGCGTCCG     MGNTLRP        1     0
ATGGGTAATACTGATATGGAT     MGNTDMD        1     0
ATGGGTAATATTCTGACGTTT     MGNILTF        1     0
ATGGGTAATATTGTGGATGGG     MGNIVDG        1     0
ATGGGTAATCAGAAGCCGGAT     MGNQKPD        1     0
ATGGGTAATCATACGTCGAAT     MGNHTSN        1     0
ATGGGTAATCATGCGCAGTTG     MGNHAQL        1     0
ATGGGTAATCCTAGGCAGCTG     MGNPRQL        1     0
ATGGGTAATCTGCTTAATAAT     MGNLLNN        1     0
ATGGGTAATGATGATACGGAT     MGNDDTD        1     0
ATGGGTAATGCGAAGGTTAAG     MGNAKVK        1     0
ATGGGTAATGCGACTGTGAAT     MGNATVN        1     0
ATGGGTAATGCGCCTTTTGAT     MGNAPFD        1     0
ATGGGTAATGCGGATCGTTCT     MGNADRS        1     0
ATGGGTAATGCGGCTAGTCTT     MGNAASL        1     0
ATGGGTAATGCGTGTTCGCTG     MGNACSL        1     0
ATGGGTAATGCTAGTAGTACG     MGNASST        1     0
ATGGGTAATGCTGTTTTTACT     MGNAVFT        1     0
ATGGGTAATGGAGCGCCTACG     MGNGAPT        1     0
ATGGGTAATGGTGGGCCGATT     MGNGGPI        1     0
ATGGGTAATGTGAGTGAGCGT     MGNVSER        1     0
ATGGGTAATGTTCTTCCGAAG     MGNVLPK        1     0
ATGGGTAATTCGACTATGACT     MGNSTMT        1     0
ATGGGTAATTCTCTTGAGCCT     MGNSLEP        1     0
ATGGGTAATTGTCCTGCTGCG     MGNCPAA        1     0
ATGGGTACGACGGAGCTTACG     MGTTELT        1     0
ATGGGTACGAGGTGGCAGTAT     MGTRWQY        1     0
ATGGGTACGAGTGGGCCTTCT     MGTSGPS        1     0
ATGGGTACGCAGCATCCGAGG     MGTQHPR        1     0
ATGGGTACGCAGCATTCTCAT     MGTQHSH        1     0
ATGGGTACGCAGCTGACTAAT     MGTQLTN        1     0
ATGGGTACGCAGCTGGCGCAT     MGTQLAH        1     0
ATGGGTACGCAGCTTATGTCG     MGTQLMS        1     0
ATGGGTACGCAGTTGGCGAAG     MGTQLAK        1     0
ATGGGTACGCATACTACTAGG     MGTHTTR        1     0
ATGGGTACGCATCTTCCGGTT     MGTHLPV        1     0
ATGGGTACGCATCTTTTGCTG     MGTHLLL        1     0
ATGGGTACGCATGATGCGCCT     MGTHDAP        1     0
ATGGGTACGCATGGTTTGATT     MGTHGLI        1     0
ATGGGTACGCCGGGTTATAAT     MGTPGYN        1     0
ATGGGTACGCCTCTGGCTTTG     MGTPLAL        1     0
ATGGGTACGCCTGCTTCGTCG     MGTPASS        1     0
ATGGGTACGCCTTCGTGGGTG     MGTPSWV        1     0
ATGGGTACGCGTCATCAGGTG     MGTRHQV        1     0
ATGGGTACGCGTCATGGTCCT     MGTRHGP        1     0
ATGGGTACGCGTGGGCTGTAG     MGTRGLQ        1     0
ATGGGTACGCTGACGGGGTCT     MGTLTGS        1     0
ATGGGTACGCTGCGTCATGCT     MGTLRHA        1     0
ATGGGTACGCTGTTGGTGCCT     MGTLLVP        1     0
ATGGGTACGGAGACGCTGCGG     MGTETLR        1     0
ATGGGTACGGAGAGTTTGGTG     MGTESLV        1     0
ATGGGTACGGAGATGGCTGTT     MGTEMAV        1     0
ATGGGTACGGAGGCATGGTCT     MGTEAWS        1     0
ATGGGTACGGAGTTGGTGCCG     MGTELVP        1     0
ATGGGTACGGATCCGAGTGCG     MGTDPSA        1     0
ATGGGTACGGCGACGCTGAGT     MGTATLS        1     0
ATGGGTACGGCGATTGTTCCT     MGTAIVP        1     0
ATGGGTACGGCGCGGCTTTCT     MGTARLS        1     0
ATGGGTACGGCTAGGCTTAAT     MGTARLN        1     0
ATGGGTACGGCTGATCCTGCT     MGTADPA        1     0
ATGGGTACGGCTTCGAAGATG     MGTASKM        1     0
ATGGGTACGGGGCGTACGTCT     MGTGRTS        1     0
ATGGGTACGGGTCTGGCGTGT     MGTGLAC        1     0
ATGGGTACGGTTATGGCTCTT     MGTVMAL        1     0
ATGGGTACGTAGGCTGCTTCT     MGTQAAS        1     0
ATGGGTACGTCGCGGCTTTCT     MGTSRLS        1     0
ATGGGTACGTCGGCTCTGTCG     MGTSALS        1     0
ATGGGTACGTCGGTGCAGCCG     MGTSVQP        1     0
ATGGGTACGTCTCAGATTTAG     MGTSQIQ        1     0
ATGGGTACGTCTCATGCTGCG     MGTSHAA        1     0
ATGGGTACGTGGACGCTGCAT     MGTWTLH        1     0
ATGGGTACTAATTCGTTGGCG     MGTNSLA        1     0
ATGGGTACTACGCAGCTGCAA     MGTTQLQ        1     0
ATGGGTACTACTACTTCGCGG     MGTTTSR        1     0
ATGGGTACTACTGCGCCGTTT     MGTTAPF        1     0
ATGGGTACTACTGCTACGAGG     MGTTATR        1     0
ATGGGTACTATTCCTAAGAGT     MGTIPKS        1     0
ATGGGTACTCAGCCGAATGGT     MGTQPNG        1     0
ATGGGTACTCAGCCTTATCAG     MGTQPYQ        1     0
ATGGGTACTCATCATCAGCCG     MGTHHQP        1     0
ATGGGTACTCCGAGTCTGAGG     MGTPSLR        1     0
ATGGGTACTCCGCATGCGAAG     MGTPHAK        1     0
ATGGGTACTCCGTATATGTAT     MGTPYMY        1     0
ATGGGTACTCCTAGGGCTAGT     MGTPRAS        1     0
ATGGGTACTCCTCAGTTGAGG     MGTPQLR        1     0
ATGGGTACTCCTGCGACTGAG     MGTPATE        1     0
ATGGGTACTCCTGTGGTTGCG     MGTPVVA        1     0
ATGGGTACTCGGGCGCAGTCT     MGTRAQS        1     0
ATGGGTACTGATAATCATGCG     MGTDNHA        1     0
ATGGGTACTGATCGGGTGTTT     MGTDRVF        1     0
ATGGGTACTGATCGTTGGCCG     MGTDRWP        1     0
ATGGGTACTGCGAAGAGTTCG     MGTAKSS        1     0
ATGGGTACTGCTACTTATTCG     MGTATYS        1     0
ATGGGTACTGCTAGGACTATT     MGTARTI        1     0
ATGGGTACTGCTCAGCCGCTT     MGTAQPL        1     0
ATGGGTACTGCTGAGGTGGTT     MGTAEVV        1     0
ATGGGTACTGCTGAGGTTGTT     MGTAEVV        1     0
ATGGGTACTTCTCATCAGGAG     MGTSHQE        1     0
ATGGGTACTTCTCTTTATAGG     MGTSLYR        1     0
ATGGGTAGGAATACGTCTGTT     MGRNTSV        1     0
ATGGGTAGGAATGCTGTGGAT     MGRNAVD        1     0
ATGGGTAGGACGTATATTAAG     MGRTYIK        1     0
ATGGGTAGGACTACTGCTCCG     MGRTTAP        1     0
ATGGGTAGGCAGCAGCAGCAT     MGRQQQH        1     0
ATGGGTAGGCATGTTTATGAT     MGRHVYD        1     0
ATGGGTAGGCTGACGGTGGGT     MGRLTVG        1     0
ATGGGTAGGCTGCCTCTGTCG     MGRLPLS        1     0
ATGGGTAGGCTTCCTACGTCT     MGRLPTS        1     0
ATGGGTAGGCTTGAGTTTTCT     MGRLEFS        1     0
ATGGGTAGGCTTGATCTGCCT     MGRLDLP        1     0
ATGGGTAGGGAGATTAGTCAG     MGREISQ        1     0
ATGGGTAGGGATGTGTCGAAT     MGRDVSN        1     0
ATGGGTAGGGCGGCGTGTGAT     MGRAACD        1     0
ATGGGTAGGTCTGCTCATGAG     MGRSAHE        1     0
ATGGGTAGTAAGACGAATGGT     MGSKTNG        1     0
ATGGGTAGTAAGTCTGGTCTG     MGSKSGL        1     0
ATGGGTAGTAATAGTGAGACG     MGSNSET        1     0
ATGGGTAGTAATCGGCAGCAT     MGSNRQH        1     0
ATGGGTAGTACGAGTCATTAG     MGSTSHQ        1     0
ATGGGTAGTACGCGTCCGTAT     MGSTRPY        1     0
ATGGGTAGTACGCTGTAGACG     MGSTLQT        1     0
ATGGGTAGTACTGGTCCTCAT     MGSTGPH        1     0
ATGGGTAGTAGGCCTCATGCT     MGSRPHA        1     0
ATGGGTAGTATGCTTACTAGT     MGSMLTS        1     0
ATGGGTAGTCAGCCTGTGTTT     MGSQPVF        1     0
ATGGGTAGTCATATGCCGACG     MGSHMPT        1     0
ATGGGTAGTCATGTGCGGCAG     MGSHVRQ        1     0
ATGGGTAGTCATGTTAAGCAG     MGSHVKQ        1     0
ATGGGTAGTCCGAAGTTGAGT     MGSPKLS        1     0
ATGGGTAGTCCGCCGAATACT     MGSPPNT        1     0
ATGGGTAGTCCGCGGCCTCAT     MGSPRPH        1     0
ATGGGTAGTCCTTCTCTTCGG     MGSPSLR        1     0
ATGGGTAGTCTGACTCCTCCT     MGSLTPP        1     0
ATGGGTAGTCTGCCGGCTTTT     MGSLPAF        1     0
ATGGGTAGTCTTGAGCCTATT     MGSLEPI        1     0
ATGGGTAGTGAGGTGTCGCTG     MGSEVSL        1     0
ATGGGTAGTGCGACTGGTCTT     MGSATGL        1     0
ATGGGTAGTGCGCCGCGTCCT     MGSAPRP        1     0
ATGGGTAGTGCTCAGAGGACT     MGSAQRT        1     0
ATGGGTAGTTCGCTGCTTGCT     MGSSLLA        1     0
ATGGGTATGAATCATCGGCTG     MGMNHRL        1     0
ATGGGTATGAATGAGTGTGCG     MGMNECA        1     0
ATGGGTATGAATGCGCTTTGG     MGMNALW        1     0
ATGGGTATGACGATGTTGGGT     MGMTMLG        1     0
ATGGGTATGACTAATGATATG     MGMTNDM        1     0
ATGGGTATGAGTGCGTCGCCG     MGMSASP        1     0
ATGGGTATGCAGAGTGGGGCT     MGMQSGA        1     0
ATGGGTATGCAGGCGACTCCT     MGMQATP        1     0
ATGGGTATGCAGTCGAGTGAT     MGMQSSD        1     0
ATGGGTATGCATAAGAATATG     MGMHKNM        1     0
ATGGGTATGCATCGTAGTATG     MGMHRSM        1     0
ATGGGTATGCATCTTCCTGAG     MGMHLPE        1     0
ATGGGTATGCCGCAGCGTTCT     MGMPQRS        1     0
ATGGGTATGCCGCATACGGGT     MGMPHTG        1     0
ATGGGTATGCCGGCTAATCGG     MGMPANR        1     0
ATGGGTATGCCTGGTAATCGT     MGMPGNR        1     0
ATGGGTATGCGTCCTCTGCGT     MGMRPLR        1     0
ATGGGTATGCTGACTGGTCCT     MGMLTGP        1     0
ATGGGTATGGAGCGGTGGCCT     MGMERWP        1     0
ATGGGTATGGATTCTAGTCTG     MGMDSSL        1     0
ATGGGTATGGCTGCGTCTGTG     MGMAASV        1     0
ATGGGTATGGCTTTGAGTTGG     MGMALSW        1     0
ATGGGTATGTCGTGTAGTGCT     MGMSCSA        1     0
ATGGGTATGTTGTCTCCTGAG     MGMLSPE        1     0
ATGGGTATTAAGCCTACGTGT     MGIKPTC        1     0
ATGGGTATTAATGGGCCGATT     MGINGPI        1     0
ATGGGTATTACTCGGTCGCTT     MGITRSL        1     0
ATGGGTATTACTCGTTCGACG     MGITRST        1     0
ATGGGTATTCAGCAGAATAAG     MGIQQNK        1     0
ATGGGTATTCAGCCTAATCAT     MGIQPNH        1     0
ATGGGTATTCAGCCTCCTGGG     MGIQPPG        1     0
ATGGGTATTCCGCTTACGACA     MGIPLTT        1     0
ATGGGTATTCCGGATCGGCCT     MGIPDRP        1     0
ATGGGTATTCTGTCTACTGGT     MGILSTG        1     0
ATGGGTATTCTTCAGACGCAG     MGILQTQ        1     0
ATGGGTCAGAAGAGTCATATG     MGQKSHM        1     0
ATGGGTCAGACGACGACTCAG     MGQTTTQ        1     0
ATGGGTCAGACGCCTACTGAT     MGQTPTD        1     0
ATGGGTCAGACTCCGTCGTGG     MGQTPSW        1     0
ATGGGTCAGACTGCAGTGTTT     MGQTAVF        1     0
ATGGGTCAGAGTACTAAGTCG     MGQSTKS        1     0
ATGGGTCAGAGTCCGATGTCT     MGQSPMS        1     0
ATGGGTCAGATGCTTGCTCCT     MGQMLAP        1     0
ATGGGTCAGATTGATGGTCAT     MGQIDGH        1     0
ATGGGTCAGATTGCTATTCGT     MGQIAIR        1     0
ATGGGTCAGATTGGGGTGCAG     MGQIGVQ        1     0
ATGGGTCAGCAGCCGTCTCCG     MGQQPSP        1     0
ATGGGTCAGCAGGCGTGGCCG     MGQQAWP        1     0
ATGGGTCAGCAGTCTCGTCCG     MGQQSRP        1     0
ATGGGTCAGCATAGGGAGCAT     MGQHREH        1     0
ATGGGTCAGCATCAGATGTTG     MGQHQML        1     0
ATGGGTCAGCATCGGATGTTT     MGQHRMF        1     0
ATGGGTCAGCCGAATCGTGAT     MGQPNRD        1     0
ATGGGTCAGCCGCCGTAGACT     MGQPPQT        1     0
ATGGGTCAGCCGCCTGGTCTG     MGQPPGL        1     0
ATGGGTCAGCCGCGTGATTCT     MGQPRDS        1     0
ATGGGTCAGCCGCGTGTTAAG     MGQPRVK        1     0
ATGGGTCAGCCGTATTCGTCG     MGQPYSS        1     0
ATGGGTCAGCCTACGAATCGT     MGQPTNR        1     0
ATGGGTCAGCCTACTCTGCTG     MGQPTLL        1     0
ATGGGTCAGCCTCGTCATCCT     MGQPRHP        1     0
ATGGGTCAGCCTGAGCATTGG     MGQPEHW        1     0
ATGGGTCAGCCTGATCCGATG     MGQPDPM        1     0
ATGGGTCAGCCTGCTAATTCG     MGQPANS        1     0
ATGGGTCAGCCTGCTATGGCG     MGQPAMA        1     0
ATGGGTCAGCCTGGGCTACGT     MGQPGLR        1     0
ATGGGTCAGCCTGTGTCGTTG     MGQPVSL        1     0
ATGGGTCAGCTGCAGATGAAT     MGQLQMN        1     0
ATGGGTCAGCTGTCTCTTCCG     MGQLSLP        1     0
ATGGGTCAGCTTGGTCCGCCG     MGQLGPP        1     0
ATGGGTCAGGATCGTCAGCCG     MGQDRQP        1     0
ATGGGTCAGGCGCCTCTTTGG     MGQAPLW        1     0
ATGGGTCAGGCGCTGCTTTCG     MGQALLS        1     0
ATGGGTCAGGCGGATACTTCT     MGQADTS        1     0
ATGGGTCAGGGGCTGGTGTCT     MGQGLVS        1     0
ATGGGTCAGTATAGTGCTTTG     MGQYSAL        1     0
ATGGGTCAGTCTAATGTGAAG     MGQSNVK        1     0
ATGGGTCAGTCTCTGCGGCAG     MGQSLRQ        1     0
ATGGGTCAGTTTAAGCTGCCG     MGQFKLP        1     0
ATGGGTCATAAGCCGGCGCCG     MGHKPAP        1     0
ATGGGTCATACGGATGGTTCT     MGHTDGS        1     0
ATGGGTCATACGGCTCATAGG     MGHTAHR        1     0
ATGGGTCATACTCAGCTGATT     MGHTQLI        1     0
ATGGGTCATACTCAGCTGTTG     MGHTQLL        1     0
ATGGGTCATACTGCTCAGTTG     MGHTAQL        1     0
ATGGGTCATAGGCAGCATGTG     MGHRQHV        1     0
ATGGGTCATAGTGCTCATCCT     MGHSAHP        1     0
ATGGGTCATATTCGGCATACT     MGHIRHT        1     0
ATGGGTCATATTGCTACTCCG     MGHIATP        1     0
ATGGGTCATCAGACGAGTACG     MGHQTST        1     0
ATGGGTCATCAGCATTTTCTT     MGHQHFL        1     0
ATGGGTCATCAGCTTACTTGG     MGHQLTW        1     0
ATGGGTCATCATAAGGCGGTT     MGHHKAV        1     0
ATGGGTCATCATACGCCTCTG     MGHHTPL        1     0
ATGGGTCATCCGGCGGATCGT     MGHPADR        1     0
ATGGGTCATCCGTCGCCGGTG     MGHPSPV        1     0
ATGGGTCATCGGGTTCATAGA     MGHRVHR        1     0
ATGGGTCATCGGTCGGATATT     MGHRSDI        1     0
ATGGGTCATCGTGATAATGCT     MGHRDNA        1     0
ATGGGTCATGATTTGCGTATG     MGHDLRM        1     0
ATGGGTCATGCGACGAATAAT     MGHATNN        1     0
ATGGGTCATGCGATTTGGTTG     MGHAIWL        1     0
ATGGGTCATGCGCAGGCTGGG     MGHAQAG        1     0
ATGGGTCATGCGGATGCGTTG     MGHADAL        1     0
ATGGGTCATGCTAGTCGGCCT     MGHASRP        1     0
ATGGGTCATGCTGCTGGTACG     MGHAAGT        1     0
ATGGGTCATGCTGGGCTGGCG     MGHAGLA        1     0
ATGGGTCATGGGATGCCTCGG     MGHGMPR        1     0
ATGGGTCATGGGGATTGTATG     MGHGDCM        1     0
ATGGGTCATGGTTGTACTCTT     MGHGCTL        1     0
ATGGGTCATGTGTCGACGAAT     MGHVSTN        1     0
ATGGGTCATTCGCTTCGGGAG     MGHSLRE        1     0
ATGGGTCATTCTCGTTCGCCT     MGHSRSP        1     0
ATGGGTCATTCTCTTTCTTAG     MGHSLSQ        1     0
ATGGGTCATTTTCGGAGTCCT     MGHFRSP        1     0
ATGGGTCCACAGCCTGATCCT     MGPQPDP        1     0
ATGGGTCCCGTGCGTATTTCT     MGPVRIS        1     0
ATGGGTCCGAAGAATTATTCT     MGPKNYS        1     0
ATGGGTCCGAAGCATTGGCCT     MGPKHWP        1     0
ATGGGTCCGAAGCTTATTACT     MGPKLIT        1     0
ATGGGTCCGAAGGAGCATTTT     MGPKEHF        1     0
ATGGGTCCGAAGTCTCTGCGG     MGPKSLR        1     0
ATGGGTCCGAATCCTTGGCAG     MGPNPWQ        1     0
ATGGGTCCGAATTATGCTCAT     MGPNYAH        1     0
ATGGGTCCGAATTATGTGAGT     MGPNYVS        1     0
ATGGGTCCGACGCTGACGGGT     MGPTLTG        1     0
ATGGGTCCGACGCTTGGTGTT     MGPTLGV        1     0
ATGGGTCCGACGGCTTCGACG     MGPTAST        1     0
ATGGGTCCGACGTTGCATCCG     MGPTLHP        1     0
ATGGGTCCGACTACGCATCCG     MGPTTHP        1     0
ATGGGTCCGACTAGTAGGGGT     MGPTSRG        1     0
ATGGGTCCGACTCATTATACG     MGPTHYT        1     0
ATGGGTCCGACTCGGCCTACT     MGPTRPT        1     0
ATGGGTCCGACTGGGTCGCCT     MGPTGSP        1     0
ATGGGTCCGACTTGTCCTGCT     MGPTCPA        1     0
ATGGGTCCGAGGCAGGCTGCT     MGPRQAA        1     0
ATGGGTCCGAGGCAGGGTTGG     MGPRQGW        1     0
ATGGGTCCGAGGCATTCGGGG     MGPRHSG        1     0
ATGGGTCCGAGGTCTAGTACT     MGPRSST        1     0
ATGGGTCCGAGGTTGCTTCAT     MGPRLLH        1     0
ATGGGTCCGAGTAAGACTAAT     MGPSKTN        1     0
ATGGGTCCGAGTAATCAGTAT     MGPSNQY        1     0
ATGGGTCCGAGTCTGAGGGCG     MGPSLRA        1     0
ATGGGTCCGAGTGCGAGGTGG     MGPSARW        1     0
ATGGGTCCGAGTTATTTGGGG     MGPSYLG        1     0
ATGGGTCCGATGCATCCTCTG     MGPMHPL        1     0
ATGGGTCCGATGCTGGTGAGG     MGPMLVR        1     0
ATGGGTCCGATGTGGCGGTGT     MGPMWRC        1     0
ATGGGTCCGATTATGCCGCAT     MGPIMPH        1     0
ATGGGTCCGATTGCTCATGAT     MGPIAHD        1     0
ATGGGTCCGCAGCAGACGCAT     MGPQQTH        1     0
ATGGGTCCGCAGCAGACTCCG     MGPQQTP        1     0
ATGGGTCCGCAGCAGGATCAG     MGPQQDQ        1     0
ATGGGTCCGCAGCCGCTGTCG     MGPQPLS        1     0
ATGGGTCCGCAGCCGTTGCCT     MGPQPLP        1     0
ATGGGTCCGCAGCTTAATCCG     MGPQLNP        1     0
ATGGGTCCGCAGGATCATACT     MGPQDHT        1     0
ATGGGTCCGCAGGATTATGGG     MGPQDYG        1     0
ATGGGTCCGCAGTCGCCGCCG     MGPQSPP        1     0
ATGGGTCCGCATACTCCTCCT     MGPHTPP        1     0
ATGGGTCCGCATACTGGGATG     MGPHTGM        1     0
ATGGGTCCGCATACTTTTGTG     MGPHTFV        1     0
ATGGGTCCGCATCATTCGCAT     MGPHHSH        1     0
ATGGGTCCGCATCCTGATACG     MGPHPDT        1     0
ATGGGTCCGCATCCTTTGTTT     MGPHPLF        1     0
ATGGGTCCGCATGATCTGCAG     MGPHDLQ        1     0
ATGGGTCCGCATTCTACGTTT     MGPHSTF        1     0
ATGGGTCCGCCGCAGAATTCT     MGPPQNS        1     0
ATGGGTCCGCCGCATTCTCAT     MGPPHSH        1     0
ATGGGTCCGCCGCCTCGGCTT     MGPPPRL        1     0
ATGGGTCCGCCTCCTCGTCCG     MGPPPRP        1     0
ATGGGTCCGCCTCCTTATTGG     MGPPPYW        1     0
ATGGGTCCGCCTCTGCCGATG     MGPPLPM        1     0
ATGGGTCCGCCTGATACGGGG     MGPPDTG        1     0
ATGGGTCCGCCTGCGCCTCGG     MGPPAPR        1     0
ATGGGTCCGCCTTAGACGTTT     MGPPQTF        1     0
ATGGGTCCGCCTTCTTCTCGG     MGPPSSR        1     0
ATGGGTCCGCGGATGGGGGGT     MGPRMGG        1     0
ATGGGTCCGCGGCCGCCTTGT     MGPRPPC        1     0
ATGGGTCCGCGTATGACTAAT     MGPRMTN        1     0
ATGGGTCCGCGTCAGATGATT     MGPRQMI        1     0
ATGGGTCCGCGTTATGTGTGG     MGPRYVW        1     0
ATGGGTCCGCGTTCGGCTTTG     MGPRSAL        1     0
ATGGGTCCGCTGAAGCGTCAT     MGPLKRH        1     0
ATGGGTCCGCTGATTAATGGG     MGPLING        1     0
ATGGGTCCGCTGATTAGGAAG     MGPLIRK        1     0
ATGGGTCCGCTGCCGAAGCAG     MGPLPKQ        1     0
ATGGGTCCGCTGCCTCGTCAG     MGPLPRQ        1     0
ATGGGTCCGCTGCGGTCTCCT     MGPLRSP        1     0
ATGGGTCCGCTGCTGAAGCTT     MGPLLKL        1     0
ATGGGTCCGCTGCTTATGATT     MGPLLMI        1     0
ATGGGTCCGCTGGATTCGACG     MGPLDST        1     0
ATGGGTCCGCTTCAGCTGCAT     MGPLQLH        1     0
ATGGGTCCGCTTGCGATGGTG     MGPLAMV        1     0
ATGGGTCCGCTTTATTCTGCT     MGPLYSA        1     0
ATGGGTCCGGAGCATGGGGTG     MGPEHGV        1     0
ATGGGTCCGGAGTGGCAGTGG     MGPEWQW        1     0
ATGGGTCCGGATAAGCTGCGT     MGPDKLR        1     0
ATGGGTCCGGATACTACTGCT     MGPDTTA        1     0
ATGGGTCCGGATCATGAGCCT     MGPDHEP        1     0
ATGGGTCCGGATGGTTCTAAT     MGPDGSN        1     0
ATGGGTCCGGCGCAGTCTGGT     MGPAQSG        1     0
ATGGGTCCGGCGCATGCGCTG     MGPAHAL        1     0
ATGGGTCCGGCGCATTCGGAG     MGPAHSE        1     0
ATGGGTCCGGCGCGGCATCAG     MGPARHQ        1     0
ATGGGTCCGGCGCGTATTCCT     MGPARIP        1     0
ATGGGTCCGGCGCTGGATTTG     MGPALDL        1     0
ATGGGTCCGGCGGCTCCTCGT     MGPAAPR        1     0
ATGGGTCCGGCGTGTGTTTGG     MGPACVW        1     0
ATGGGTCCGGCTCTGGAGTAT     MGPALEY        1     0
ATGGGTCCGGCTCTGGTGTTT     MGPALVF        1     0
ATGGGTCCGGCTGCGTCTCAT     MGPAASH        1     0
ATGGGTCCGGCTGTGACGAGT     MGPAVTS        1     0
ATGGGTCCGGGGCTTGCTATT     MGPGLAI        1     0
ATGGGTCCGGGGTATCCTCAG     MGPGYPQ        1     0
ATGGGTCCGGGGTCGTCTGGG     MGPGSSG        1     0
ATGGGTCCGGGTAAGCTGTTT     MGPGKLF        1     0
ATGGGTCCGGGTACTTTTTCG     MGPGTFS        1     0
ATGGGTCCGGTGACGCCGCAT     MGPVTPH        1     0
ATGGGTCCGGTGGGGTTGTGT     MGPVGLC        1     0
ATGGGTCCGGTTGATAATGAG     MGPVDNE        1     0
ATGGGTCCGGTTGCGAATCCG     MGPVANP        1     0
ATGGGTCCGGTTGCTTATCTT     MGPVAYL        1     0
ATGGGTCCGTATACTCGTCAG     MGPYTRQ        1     0
ATGGGTCCGTATATTGCGCTG     MGPYIAL        1     0
ATGGGTCCGTCGACGCGTGGT     MGPSTRG        1     0
ATGGGTCCGTCGCATCTTGGG     MGPSHLG        1     0
ATGGGTCCGTCGCATTATTTG     MGPSHYL        1     0
ATGGGTCCGTCGCTGATGCCT     MGPSLMP        1     0
ATGGGTCCGTCGGCTTAGAAT     MGPSAQN        1     0
ATGGGTCCGTCTTCGTCTTTT     MGPSSSF        1     0
ATGGGTCCGTCTTTGATTTCG     MGPSLIS        1     0
ATGGGTCCGTGGCAGCATAAT     MGPWQHN        1     0
ATGGGTCCGTTGCATAGGTCT     MGPLHRS        1     0
ATGGGTCCGTTGCGTGTTTCG     MGPLRVS        1     0
ATGGGTCCGTTGCTGCCTTCG     MGPLLPS        1     0
ATGGGTCCGTTGGGTACTGGT     MGPLGTG        1     0
ATGGGTCCGTTTACTTCGAAT     MGPFTSN        1     0
ATGGGTCCTAAGCATATTGCT     MGPKHIA        1     0
ATGGGTCCTAAGCCTGGTTCT     MGPKPGS        1     0
ATGGGTCCTAAGGCGAATATG     MGPKANM        1     0
ATGGGTCCTAAGTCGGCTGTG     MGPKSAV        1     0
ATGGGTCCTAATAATTCGACT     MGPNNST        1     0
ATGGGTCCTAATAGGGCGTAT     MGPNRAY        1     0
ATGGGTCCTAATGATGCGATG     MGPNDAM        1     0
ATGGGTCCTAATGCGACGATG     MGPNATM        1     0
ATGGGTCCTACGGCGCTTCCT     MGPTALP        1     0
ATGGGTCCTACGGGGCGGTGG     MGPTGRW        1     0
ATGGGTCCTACTACGAAGCCG     MGPTTKP        1     0
ATGGGTCCTACTATGCTGTCT     MGPTMLS        1     0
ATGGGTCCTACTGGTGCGTTT     MGPTGAF        1     0
ATGGGTCCTACTTCGACGCCT     MGPTSTP        1     0
ATGGGTCCTACTTCTATTGTG     MGPTSIV        1     0
ATGGGTCCTAGGCCTACGTAG     MGPRPTQ        1     0
ATGGGTCCTAGGGAGATTCAT     MGPREIH        1     0
ATGGGTCCTAGTCCGCTGCAG     MGPSPLQ        1     0
ATGGGTCCTATGCTGCCTGGT     MGPMLPG        1     0
ATGGGTCCTATGGCTCTTGGG     MGPMALG        1     0
ATGGGTCCTATTTCGCCGCCG     MGPISPP        1     0
ATGGGTCCTATTTCTCTGGAG     MGPISLE        1     0
ATGGGTCCTCATACGCCTGTT     MGPHTPV        1     0
ATGGGTCCTCATACTTCGATG     MGPHTSM        1     0
ATGGGTCCTCCGATTACTCCG     MGPPITP        1     0
ATGGGTCCTCCGATTGCGTAT     MGPPIAY        1     0
ATGGGTCCTCCGCAGCATTAT     MGPPQHY        1     0
ATGGGTCCTCCGCTGCTGTTT     MGPPLLF        1     0
ATGGGTCCTCCGGAGCGTTTT     MGPPERF        1     0
ATGGGTCCTCCTAATGCTGCT     MGPPNAA        1     0
ATGGGTCCTCCTCAGCCTGAT     MGPPQPD        1     0
ATGGGTCCTCGTGGGACGCTG     MGPRGTL        1     0
ATGGGTCCTCGTTCGCCTGAT     MGPRSPD        1     0
ATGGGTCCTCTGATGCCGAAT     MGPLMPN        1     0
ATGGGTCCTCTGGCTCGTTTG     MGPLARL        1     0
ATGGGTCCTCTTACGTCGCGT     MGPLTSR        1     0
ATGGGTCCTCTTGAGACTCAT     MGPLETH        1     0
ATGGGTCCTGAGCCGTGTTCT     MGPEPCS        1     0
ATGGGTCCTGAGGCGCGTACT     MGPEART        1     0
ATGGGTCCTGATACGCAGTAT     MGPDTQY        1     0
ATGGGTCCTGATCCGTCTTCT     MGPDPSS        1     0
ATGGGTCCTGATTCGCATCCT     MGPDSHP        1     0
ATGGGTCCTGCGATGTCGTAT     MGPAMSY        1     0
ATGGGTCCTGCGCATCATCAT     MGPAHHH        1     0
ATGGGTCCTGCGGCGCATCTT     MGPAAHL        1     0
ATGGGTCCTGCTATTTCGCGG     MGPAISR        1     0
ATGGGTCCTGCTCAGTCGTCT     MGPAQSS        1     0
ATGGGTCCTGCTCCGTGTGCG     MGPAPCA        1     0
ATGGGTCCTGCTCCTACGTTT     MGPAPTF        1     0
ATGGGTCCTGCTCTGCCTTGT     MGPALPC        1     0
ATGGGTCCTGCTCTGCTGGTG     MGPALLV        1     0
ATGGGTCCTGCTGCGATGTGG     MGPAAMW        1     0
ATGGGTCCTGGGAAGCCGCTG     MGPGKPL        1     0
ATGGGTCCTGGTAAGGTGACT     MGPGKVT        1     0
ATGGGTCCTGTGACGCGTGGG     MGPVTRG        1     0
ATGGGTCCTGTGCAGCCTCAG     MGPVQPQ        1     0
ATGGGTCCTGTGCCGCTTCCT     MGPVPLP        1     0
ATGGGTCCTGTGCCTAATACG     MGPVPNT        1     0
ATGGGTCCTGTTATGTGGCCG     MGPVMWP        1     0
ATGGGTCCTTATGATCCGCCT     MGPYDPP        1     0
ATGGGTCCTTATGCTCAGTGG     MGPYAQW        1     0
ATGGGTCCTTCGTCGATGGCG     MGPSSMA        1     0
ATGGGTCGGAATGTTCCGGAG     MGRNVPE        1     0
ATGGGTCGGACGCATGCTACG     MGRTHAT        1     0
ATGGGTCGGACTTATACTGCT     MGRTYTA        1     0
ATGGGTCGGCAGCCTAATTCT     MGRQPNS        1     0
ATGGGTCGGCAGCCTGCGGTT     MGRQPAV        1     0
ATGGGTCGGCAGGGTCCTTCG     MGRQGPS        1     0
ATGGGTCGGCCTGATAATCTG     MGRPDNL        1     0
ATGGGTCGGCCTTCGGTTCTG     MGRPSVL        1     0
ATGGGTCGGCTTGATCCTTCT     MGRLDPS        1     0
ATGGGTCGGGCGTCGTGTAAT     MGRASCN        1     0
ATGGGTCGGGCTTTTACTCAG     MGRAFTQ        1     0
ATGGGTCGGTATATGCCTACT     MGRYMPT        1     0
ATGGGTCGGTATTATTGGGAG     MGRYYWE        1     0
ATGGGTCGGTGTCAGCATGTT     MGRCQHV        1     0
ATGGGTCGTACTAGTTTGTCT     MGRTSLS        1     0
ATGGGTCGTACTGAGACTAAT     MGRTETN        1     0
ATGGGTCGTCAGGGTCCTAAT     MGRQGPN        1     0
ATGGGTCGTCATGGGTCGGTT     MGRHGSV        1     0
ATGGGTCGTCCGGCGAAGTCG     MGRPAKS        1     0
ATGGGTCGTCTTGCGGAGCCT     MGRLAEP        1     0
ATGGGTCGTGAGCCGGATGGG     MGREPDG        1     0
ATGGGTCGTGATAGTAATCAT     MGRDSNH        1     0
ATGGGTCGTGATATTTGTGCT     MGRDICA        1     0
ATGGGTCGTGATGCGAAGCCG     MGRDAKP        1     0
ATGGGTCTGAAGACGCCGGAG     MGLKTPE        1     0
ATGGGTCTGAATGCTAAGGGG     MGLNAKG        1     0
ATGGGTCTGACGAAGCTGCCT     MGLTKLP        1     0
ATGGGTCTGACGCGTTATAAT     MGLTRYN        1     0
ATGGGTCTGACGGGGCCGGTG     MGLTGPV        1     0
ATGGGTCTGACTAATGATGCT     MGLTNDA        1     0
ATGGGTCTGACTACGCGTTCG     MGLTTRS        1     0
ATGGGTCTGACTTTTGTGCAG     MGLTFVQ        1     0
ATGGGTCTGAGTCAGTGGCCG     MGLSQWP        1     0
ATGGGTCTGAGTGTTACGCCG     MGLSVTP        1     0
ATGGGTCTGCAGACTCCGTGG     MGLQTPW        1     0
ATGGGTCTGCAGATGTCGCCT     MGLQMSP        1     0
ATGGGTCTGCAGCAGTCGCAT     MGLQQSH        1     0
ATGGGTCTGCAGCCTATTATG     MGLQPIM        1     0
ATGGGTCTGCAGTTTGTTCAT     MGLQFVH        1     0
ATGGGTCTGCATGCGACTAGG     MGLHATR        1     0
ATGGGTCTGCATTGGAGTGCG     MGLHWSA        1     0
ATGGGTCTGCCTCGTAGTTAT     MGLPRSY        1     0
ATGGGTCTGCCTGATCATGTT     MGLPDHV        1     0
ATGGGTCTGCCTGCTTAGATG     MGLPAQM        1     0
ATGGGTCTGCGGATGGGTGAT     MGLRMGD        1     0
ATGGGTCTGCGGGTGTCGTAT     MGLRVSY        1     0
ATGGGTCTGCTTGAGCTTCCT     MGLLELP        1     0
ATGGGTCTGGCGTGGCGTGAG     MGLAWRE        1     0
ATGGGTCTGGCTCATTCGGCG     MGLAHSA        1     0
ATGGGTCTGGGGCCTAAGCCT     MGLGPKP        1     0
ATGGGTCTGGGGTCTACTACG     MGLGSTT        1     0
ATGGGTCTGGTTGGTCCTAAG     MGLVGPK        1     0
ATGGGTCTGTATACTGTGCGT     MGLYTVR        1     0
ATGGGTCTGTCGACGTCTCCG     MGLSTSP        1     0
ATGGGTCTGTCGCGGAGTGTG     MGLSRSV        1     0
ATGGGTCTGTCGGATTTGTTT     MGLSDLF        1     0
ATGGGTCTGTCTCCTAGTGCT     MGLSPSA        1     0
ATGGGTCTTAAGAGTCAGCTT     MGLKSQL        1     0
ATGGGTCTTAAGGATAATGCT     MGLKDNA        1     0
ATGGGTCTTAATCCTACTGGT     MGLNPTG        1     0
ATGGGTCTTACGAATTTTAAG     MGLTNFK        1     0
ATGGGTCTTACGCCTACTCTT     MGLTPTL        1     0
ATGGGTCTTCAGCAGCATGCG     MGLQQHA        1     0
ATGGGTCTTCCTAAGACTGCT     MGLPKTA        1     0
ATGGGTCTTGATGCGCTGCAG     MGLDALQ        1     0
ATGGGTCTTGCGAGTGGTTCT     MGLASGS        1     0
ATGGGTCTTGCGGCTCCTCAG     MGLAAPQ        1     0
ATGGGTCTTGCTAATACGCAG     MGLANTQ        1     0
ATGGGTCTTGCTGTTTCGCGG     MGLAVSR        1     0
ATGGGTCTTGTTCCGCCTAGT     MGLVPPS        1     0
ATGGGTCTTTTTCATGCGCCT     MGLFHAP        1     0
ATGGGTGAGACTAAGAGTTCT     MGETKSS        1     0
ATGGGTGAGAGTCCGGCTACT     MGESPAT        1     0
ATGGGTGAGAGTCGTCATGCG     MGESRHA        1     0
ATGGGTGAGATGTTGCCTCAG     MGEMLPQ        1     0
ATGGGTGAGCAGACTTGGTTG     MGEQTWL        1     0
ATGGGTGAGCAGCATCATGCG     MGEQHHA        1     0
ATGGGTGAGCAGCCTATTTCT     MGEQPIS        1     0
ATGGGTGAGCAGCGTCCTCAT     MGEQRPH        1     0
ATGGGTGAGCATGCGTCGAAT     MGEHASN        1     0
ATGGGTGAGCCGTCGGCGTTG     MGEPSAL        1     0
ATGGGTGAGCCTTTTGATCAT     MGEPFDH        1     0
ATGGGTGAGCGGGATCGTTTT     MGERDRF        1     0
ATGGGTGAGCTGCCGTGGCTG     MGELPWL        1     0
ATGGGTGAGCTTAGGCCTTCT     MGELRPS        1     0
ATGGGTGAGGCGCATTTGCCG     MGEAHLP        1     0
ATGGGTGAGGCTCATCTTCAG     MGEAHLQ        1     0
ATGGGTGAGGCTGGTTGGCCT     MGEAGWP        1     0
ATGGGTGAGGGTCGGAAGTCG     MGEGRKS        1     0
ATGGGTGAGTCGAGGAATGGT     MGESRNG        1     0
ATGGGTGAGTGGCGTACGCAT     MGEWRTH        1     0
ATGGGTGAGTTGCGTGCTATG     MGELRAM        1     0
ATGGGTGATACGGCGTCGTCT     MGDTASS        1     0
ATGGGTGATATGATTTCTTCG     MGDMISS        1     0
ATGGGTGATATTCTGACTTAT     MGDILTY        1     0
ATGGGTGATATTTCTGCTTCT     MGDISAS        1     0
ATGGGTGATCAGCGTAGGCCG     MGDQRRP        1     0
ATGGGTGATCAGGCGGATTCT     MGDQADS        1     0
ATGGGTGATCAGTCGACTCAG     MGDQSTQ        1     0
ATGGGTGATCCTCCTCTGCAG     MGDPPLQ        1     0
ATGGGTGATCCTGCTCCGTCG     MGDPAPS        1     0
ATGGGTGATCGGCCTTCTATT     MGDRPSI        1     0
ATGGGTGATCGGGCTAAGCCG     MGDRAKP        1     0
ATGGGTGATCGTACTGCTTCT     MGDRTAS        1     0
ATGGGTGATCGTCCGCCTGTT     MGDRPPV        1     0
ATGGGTGATCTGGCGCCTTTG     MGDLAPL        1     0
ATGGGTGATCTGTTGCGGAAT     MGDLLRN        1     0
ATGGGTGATGCTAGTCGTTGG     MGDASRW        1     0
ATGGGTGATGTTCGGCCTGTG     MGDVRPV        1     0
ATGGGTGATTCGCAGGGGCTT     MGDSQGL        1     0
ATGGGTGATTCGGGGCCTTCT     MGDSGPS        1     0
ATGGGTGCAGGTCTTGTGCGT     MGAGLVR        1     0
ATGGGTGCGAAGCATTCGCCT     MGAKHSP        1     0
ATGGGTGCGAAGCCTAGGTAT     MGAKPRY        1     0
ATGGGTGCGACGAATGCGGTT     MGATNAV        1     0
ATGGGTGCGACGATTCCTAAT     MGATIPN        1     0
ATGGGTGCGACGCTTCATCGT     MGATLHR        1     0
ATGGGTGCGACTAGGCCTTCG     MGATRPS        1     0
ATGGGTGCGACTGCTATTCGT     MGATAIR        1     0
ATGGGTGCGAGGACGGCGGAG     MGARTAE        1     0
ATGGGTGCGAGGTATCAGTCG     MGARYQS        1     0
ATGGGTGCGAGGTCTCTGCAT     MGARSLH        1     0
ATGGGTGCGAGTACTTCGCGG     MGASTSR        1     0
ATGGGTGCGAGTCATGAGTTG     MGASHEL        1     0
ATGGGTGCGATGGCGTATGTG     MGAMAYV        1     0
ATGGGTGCGATTTTGGTTACT     MGAILVT        1     0
ATGGGTGCGCAGCCGCCTGAG     MGAQPPE        1     0
ATGGGTGCGCAGCGTGGGCCG     MGAQRGP        1     0
ATGGGTGCGCAGGGTCCGAAT     MGAQGPN        1     0
ATGGGTGCGCAGGTTCCTCCT     MGAQVPP        1     0
ATGGGTGCGCAGTCGTGGGCG     MGAQSWA        1     0
ATGGGTGCGCAGTCTAAGTGG     MGAQSKW        1     0
ATGGGTGCGCATAATCTTCAT     MGAHNLH        1     0
ATGGGTGCGCATAGTTCGGCT     MGAHSSA        1     0
ATGGGTGCGCATCCGGATCAG     MGAHPDQ        1     0
ATGGGTGCGCATCCTATGGGT     MGAHPMG        1     0
ATGGGTGCGCATCTGGAGCTG     MGAHLEL        1     0
ATGGGTGCGCATGGGCCTAGG     MGAHGPR        1     0
ATGGGTGCGCCGAATCAGCAG     MGAPNQQ        1     0
ATGGGTGCGCCGATTCAGCCG     MGAPIQP        1     0
ATGGGTGCGCCGCCGCCTCAG     MGAPPPQ        1     0
ATGGGTGCGCCGGAGATGCCG     MGAPEMP        1     0
ATGGGTGCGCCTCTGAATAGG     MGAPLNR        1     0
ATGGGTGCGCCTGATAAGTCG     MGAPDKS        1     0
ATGGGTGCGCGGGATCTGTGG     MGARDLW        1     0
ATGGGTGCGCGGGCGCTGACT     MGARALT        1     0
ATGGGTGCGCGTAATCATCAT     MGARNHH        1     0
ATGGGTGCGCGTATTATTAAT     MGARIIN        1     0
ATGGGTGCGCGTCATCCTCCG     MGARHPP        1     0
ATGGGTGCGCTGAAGAATCCG     MGALKNP        1     0
ATGGGTGCGCTGAGTCCTAAG     MGALSPK        1     0
ATGGGTGCGCTGCCTGGTTCG     MGALPGS        1     0
ATGGGTGCGCTGCTTCCGCCT     MGALLPP        1     0
ATGGGTGCGCTTCATGCTTAT     MGALHAY        1     0
ATGGGTGCGCTTTCTCGGTCG     MGALSRS        1     0
ATGGGTGCGGAGACTATTCCT     MGAETIP        1     0
ATGGGTGCGGAGACTGGTCCT     MGAETGP        1     0
ATGGGTGCGGAGGGGTTGTCG     MGAEGLS        1     0
ATGGGTGCGGAGTCGGTGCTT     MGAESVL        1     0
ATGGGTGCGGATAAGACTTCT     MGADKTS        1     0
ATGGGTGCGGATCCGCAGGCT     MGADPQA        1     0
ATGGGTGCGGATCCTTCGATT     MGADPSI        1     0
ATGGGTGCGGCAGTTGTGCAT     MGAAVVH        1     0
ATGGGTGCGGCGATTACGTCG     MGAAITS        1     0
ATGGGTGCGGCGGTTGAGTCG     MGAAVES        1     0
ATGGGTGCGGCGTTTATGAAT     MGAAFMN        1     0
ATGGGTGCGGCTCCGAGTATT     MGAAPSI        1     0
ATGGGTGCGGGGTTGCAGCTT     MGAGLQL        1     0
ATGGGTGCGGTGCATAGTTCG     MGAVHSS        1     0
ATGGGTGCGGTGCCTCTTGGT     MGAVPLG        1     0
ATGGGTGCGGTTGGTCTGACG     MGAVGLT        1     0
ATGGGTGCGTATACGATGCCG     MGAYTMP        1     0
ATGGGTGCGTATGCGGAGCCT     MGAYAEP        1     0
ATGGGTGCGTCGCCTATGCCG     MGASPMP        1     0
ATGGGTGCGTCGTCTATGAAT     MGASSMN        1     0
ATGGGTGCGTCTCCGGGGCGG     MGASPGR        1     0
ATGGGTGCGTCTCCGTATCCG     MGASPYP        1     0
ATGGGTGCGTCTCCTCGGGCG     MGASPRA        1     0
ATGGGTGCGTCTCGTATTGGT     MGASRIG        1     0
ATGGGTGCGTCTTCTGTTTCT     MGASSVS        1     0
ATGGGTGCGTGGACTCCTTAT     MGAWTPY        1     0
ATGGGTGCGTGGTCTAAGCTG     MGAWSKL        1     0
ATGGGTGCGTGTAATCATCTG     MGACNHL        1     0
ATGGGTGCGTGTCATTGTATT     MGACHCI        1     0
ATGGGTGCGTTGAAGCGGATT     MGALKRI        1     0
ATGGGTGCGTTGATGGATACG     MGALMDT        1     0
ATGGGTGCGTTGCATATGTCT     MGALHMS        1     0
ATGGGTGCTAAGACGTCTCTT     MGAKTSL        1     0
ATGGGTGCTAAGGATGCTTTG     MGAKDAL        1     0
ATGGGTGCTAATCATCGTCTG     MGANHRL        1     0
ATGGGTGCTAATGAGTCGATT     MGANESI        1     0
ATGGGTGCTAATGTTCGGGCT     MGANVRA        1     0
ATGGGTGCTACTCCTATTCCT     MGATPIP        1     0
ATGGGTGCTACTCCTTATCAT     MGATPYH        1     0
ATGGGTGCTAGTAGTCCGTCT     MGASSPS        1     0
ATGGGTGCTAGTAGTCCTTCT     MGASSPS        1     0
ATGGGTGCTAGTTATCGTGCG     MGASYRA        1     0
ATGGGTGCTAGTTCGTCTTTT     MGASSSF        1     0
ATGGGTGCTATTCTGCCTTCG     MGAILPS        1     0
ATGGGTGCTCAGACGGAGCGT     MGAQTER        1     0
ATGGGTGCTCAGCCGGATGCG     MGAQPDA        1     0
ATGGGTGCTCAGCGGTTGCCG     MGAQRLP        1     0
ATGGGTGCTCAGCTGGTTTCT     MGAQLVS        1     0
ATGGGTGCTCAGGCTGTGTTT     MGAQAVF        1     0
ATGGGTGCTCATCCTCATGTT     MGAHPHV        1     0
ATGGGTGCTCATGCGACTACG     MGAHATT        1     0
ATGGGTGCTCCGATGGCTCCT     MGAPMAP        1     0
ATGGGTGCTCCGGCGCCTAAG     MGAPAPK        1     0
ATGGGTGCTCCTCATGATCGT     MGAPHDR        1     0
ATGGGTGCTCCTGCGGTGTTT     MGAPAVF        1     0
ATGGGTGCTCGTAAGCCGCCT     MGARKPP        1     0
ATGGGTGCTGATCCTAGTCAT     MGADPSH        1     0
ATGGGTGCTGATCGTGGTAAG     MGADRGK        1     0
ATGGGTGCTGATGCGTCGCCT     MGADASP        1     0
ATGGGTGCTGATTCGCCGCAT     MGADSPH        1     0
ATGGGTGCTGCGACTAATCCG     MGAATNP        1     0
ATGGGTGCTGCTCAGCGGTCT     MGAAQRS        1     0
ATGGGTGCTGCTCGTATTCAT     MGAARIH        1     0
ATGGGTGCTGCTGTTGCTAAT     MGAAVAN        1     0
ATGGGTGCTGCTTCGCCTCCG     MGAASPP        1     0
ATGGGTGCTGGTGATACTACT     MGAGDTT        1     0
ATGGGTGCTGTTCCTCCGGCG     MGAVPPA        1     0
ATGGGTGCTGTTTTGACGCCG     MGAVLTP        1     0
ATGGGTGCTTATCGTTATGCT     MGAYRYA        1     0
ATGGGTGCTTATTGTGATACG     MGAYCDT        1     0
ATGGGTGCTTCGATGCCGCCG     MGASMPP        1     0
ATGGGTGCTTGGGAGATTGTT     MGAWEIV        1     0
ATGGGTGGGAAGCATGTGAAG     MGGKHVK        1     0
ATGGGTGGGAGGATTAATCTT     MGGRINL        1     0
ATGGGTGGGAGTTTTCATATG     MGGSFHM        1     0
ATGGGTGGGATGCCTCGTCCT     MGGMPRP        1     0
ATGGGTGGGATTGCTGTGGTT     MGGIAVV        1     0
ATGGGTGGGCAGGCTTCGCAG     MGGQASQ        1     0
ATGGGTGGGCATGCGGAGATG     MGGHAEM        1     0
ATGGGTGGGCCGCAGATGCCG     MGGPQMP        1     0
ATGGGTGGGCCGTCTGCTAAG     MGGPSAK        1     0
ATGGGTGGGCCTCCTCGGATT     MGGPPRI        1     0
ATGGGTGGGCCTGAGATGTCT     MGGPEMS        1     0
ATGGGTGGGCGTCATCTGTTT     MGGRHLF        1     0
ATGGGTGGGCTGTCGAAGTCT     MGGLSKS        1     0
ATGGGTGGGCTTCATCTTAAT     MGGLHLN        1     0
ATGGGTGGGGAGAAGAAGGCG     MGGEKKA        1     0
ATGGGTGGGGAGTCTACTATT     MGGESTI        1     0
ATGGGTGGGGCGCCGAGTCCT     MGGAPSP        1     0
ATGGGTGGGGCGGGTCTTATT     MGGAGLI        1     0
ATGGGTGGGGCTTCGAGTTTG     MGGASSL        1     0
ATGGGTGGGGGTCCTAATACT     MGGGPNT        1     0
ATGGGTGGGGGTCTGCCTACT     MGGGLPT        1     0
ATGGGTGGGGTGGTTCCGCGT     MGGVVPR        1     0
ATGGGTGGGGTTGTGCAGACG     MGGVVQT        1     0
ATGGGTGGGTCGCTTAGTGTG     MGGSLSV        1     0
ATGGGTGGGTCTCAGATTCGG     MGGSQIR        1     0
ATGGGTGGGTCTGCGATTCTG     MGGSAIL        1     0
ATGGGTGGGTGTAAGGCTATG     MGGCKAM        1     0
ATGGGTGGGTGTGCGTCGCTG     MGGCASL        1     0
ATGGGTGGGTTTCCGATTACT     MGGFPIT        1     0
ATGGGTGGTAAGATTAATCCG     MGGKINP        1     0
ATGGGTGGTAAGCATCTGTCG     MGGKHLS        1     0
ATGGGTGGTAAGGCGCCGACT     MGGKAPT        1     0
ATGGGTGGTAATATGAGTCCT     MGGNMSP        1     0
ATGGGTGGTAATCAGCTTATT     MGGNQLI        1     0
ATGGGTGGTAATCAGGCGGCT     MGGNQAA        1     0
ATGGGTGGTACGACTTTGTAG     MGGTTLQ        1     0
ATGGGTGGTACTCCGTATAGT     MGGTPYS        1     0
ATGGGTGGTACTCCTCTGAAT     MGGTPLN        1     0
ATGGGTGGTAGGCCGCCTCGG     MGGRPPR        1     0
ATGGGTGGTAGTCTGGCTCGT     MGGSLAR        1     0
ATGGGTGGTCATCCGGTTACG     MGGHPVT        1     0
ATGGGTGGTCATCCTTCTTCT     MGGHPSS        1     0
ATGGGTGGTCCGATTGTTTCT     MGGPIVS        1     0
ATGGGTGGTCCGCAGCGTAAT     MGGPQRN        1     0
ATGGGTGGTCCGCCTACTATT     MGGPPTI        1     0
ATGGGTGGTCCGCCTTTGATT     MGGPPLI        1     0
ATGGGTGGTCCGGATTAGACT     MGGPDQT        1     0
ATGGGTGGTCCTACGGATAGT     MGGPTDS        1     0
ATGGGTGGTCCTATGTTTATG     MGGPMFM        1     0
ATGGGTGGTCCTCCGTATTAT     MGGPPYY        1     0
ATGGGTGGTCCTCGTGCGCCT     MGGPRAP        1     0
ATGGGTGGTCGGCATTCTGAT     MGGRHSD        1     0
ATGGGTGGTCGGCCTCTGATG     MGGRPLM        1     0
ATGGGTGGTCTGCCGGTGCCG     MGGLPVP        1     0
ATGGGTGGTCTGGAGCATTAT     MGGLEHY        1     0
ATGGGTGGTGAGTAGATTTAT     MGGEQIY        1     0
ATGGGTGGTGAGTATTAGATT     MGGEYQI        1     0
ATGGGTGGTGCTAAGCGTTTT     MGGAKRF        1     0
ATGGGTGGTGGTCTGGGGCCG     MGGGLGP        1     0
ATGGGTGGTGTGCCACGGACT     MGGVPRT        1     0
ATGGGTGGTGTGCCTGGTCTG     MGGVPGL        1     0
ATGGGTGGTGTGGCGATGAGG     MGGVAMR        1     0
ATGGGTGGTTATAATCGTTCG     MGGYNRS        1     0
ATGGGTGTGAATGCTCAGCCT     MGVNAQP        1     0
ATGGGTGTGAATTCGTATCTG     MGVNSYL        1     0
ATGGGTGTGACGACGTCGACG     MGVTTST        1     0
ATGGGTGTGACGCCGTCTTGT     MGVTPSC        1     0
ATGGGTGTGACGCTTACGGTG     MGVTLTV        1     0
ATGGGTGTGACTCCGTCTCTG     MGVTPSL        1     0
ATGGGTGTGAGGGCTCATTCT     MGVRAHS        1     0
ATGGGTGTGAGTTCGCCGCTT     MGVSSPL        1     0
ATGGGTGTGCAGCCGTGTGCG     MGVQPCA        1     0
ATGGGTGTGCAGGCGGCTCTT     MGVQAAL        1     0
ATGGGTGTGCATCCTCCTAAT     MGVHPPN        1     0
ATGGGTGTGCATCCTCTGGCT     MGVHPLA        1     0
ATGGGTGTGCCGCATCGTTAT     MGVPHRY        1     0
ATGGGTGTGCCTATGCTTGAG     MGVPMLE        1     0
ATGGGTGTGCCTGCTTCGGTT     MGVPASV        1     0
ATGGGTGTGCCTGGGTCTCCT     MGVPGSP        1     0
ATGGGTGTGCCTGTGCATAAT     MGVPVHN        1     0
ATGGGTGTGCGTTTTGCTCTG     MGVRFAL        1     0
ATGGGTGTGCTGGATCCTTGG     MGVLDPW        1     0
ATGGGTGTGGAGGCTCGGTTT     MGVEARF        1     0
ATGGGTGTGGCTACGGCTACG     MGVATAT        1     0
ATGGGTGTGGCTAGTCAGATG     MGVASQM        1     0
ATGGGTGTGGCTATTGCGAAG     MGVAIAK        1     0
ATGGGTGTGGGTCCTCTTCTG     MGVGPLL        1     0
ATGGGTGTGTCTCCGGGGTAT     MGVSPGY        1     0
ATGGGTGTGTCTGCGTCGCCT     MGVSASP        1     0
ATGGGTGTTAAGCCTCCGGGT     MGVKPPG        1     0
ATGGGTGTTAAGTCTTGTGGT     MGVKSCG        1     0
ATGGGTGTTACGCCGCCTTCT     MGVTPPS        1     0
ATGGGTGTTACTCCTACTGAT     MGVTPTD        1     0
ATGGGTGTTAGGCAGCATCTG     MGVRQHL        1     0
ATGGGTGTTAGGCCTGAGATG     MGVRPEM        1     0
ATGGGTGTTAGTATGGGTCGT     MGVSMGR        1     0
ATGGGTGTTATGGAGCATTAT     MGVMEHY        1     0
ATGGGTGTTCAGCGGGTGACT     MGVQRVT        1     0
ATGGGTGTTCCGACTCAGCGT     MGVPTQR        1     0
ATGGGTGTTCCGCGGTTTTTG     MGVPRFL        1     0
ATGGGTGTTCCGGTGACGCCT     MGVPVTP        1     0
ATGGGTGTTCCTCGTGCTGTG     MGVPRAV        1     0
ATGGGTGTTCCTGCGGCGGAT     MGVPAAD        1     0
ATGGGTGTTCGGGCTCCGCTG     MGVRAPL        1     0
ATGGGTGTTGCGCCGGCTGTT     MGVAPAV        1     0
ATGGGTGTTGCGCTGCCTGTT     MGVALPV        1     0
ATGGGTGTTGCGTCGCGGACG     MGVASRT        1     0
ATGGGTGTTGCTAATAGGACT     MGVANRT        1     0
ATGGGTGTTGCTCCTCCGCGG     MGVAPPR        1     0
ATGGGTGTTGCTCCTTTGTAG     MGVAPLQ        1     0
ATGGGTGTTGGTTGGACGTCG     MGVGWTS        1     0
ATGGGTTAGAAGGGGTGGTGG     MGQKGWW        1     0
ATGGGTTAGACGCGGCTGCAG     MGQTRLQ        1     0
ATGGGTTAGCAGAAGTCGACG     MGQQKST        1     0
ATGGGTTATAAGGCTCTTCAG     MGYKALQ        1     0
ATGGGTTATACTGTGGCTAAG     MGYTVAK        1     0
ATGGGTTATCAGGTTACGCCT     MGYQVTP        1     0
ATGGGTTATCATGCGACTCGG     MGYHATR        1     0
ATGGGTTATCCTCATCGTGAT     MGYPHRD        1     0
ATGGGTTATGAGGAGCGTCAG     MGYEERQ        1     0
ATGGGTTATGATCCGGGGCTG     MGYDPGL        1     0
ATGGGTTATGCTGATGCGATG     MGYADAM        1     0
ATGGGTTATGGGATGGGGTCG     MGYGMGS        1     0
ATGGGTTATGTGCCTGCGGAT     MGYVPAD        1     0
ATGGGTTATTCGGCTAGGCCT     MGYSARP        1     0
ATGGGTTATTCTGATGCGATG     MGYSDAM        1     0
ATGGGTTCACCTTCTTCTACT     MGSPSST        1     0
ATGGGTTCGAAGCTTAGTCGT     MGSKLSR        1     0
ATGGGTTCGACTCCGCATCAG     MGSTPHQ        1     0
ATGGGTTCGACTTGGCCTCCG     MGSTWPP        1     0
ATGGGTTCGCAGGGGTCGCAT     MGSQGSH        1     0
ATGGGTTCGCAGGTTTGGCAT     MGSQVWH        1     0
ATGGGTTCGCATGCGCCTCCG     MGSHAPP        1     0
ATGGGTTCGGATGGGCTTATG     MGSDGLM        1     0
ATGGGTTCGTATCTTTTGCCT     MGSYLLP        1     0
ATGGGTTCGTCGGAAGATCTG     MGSSEDL        1     0
ATGGGTTCTAATCTGCCGCCT     MGSNLPP        1     0
ATGGGTTCTAGGACTCCTCCT     MGSRTPP        1     0
ATGGGTTCTCCTACGTCTCTG     MGSPTSL        1     0
ATGGGTTCTCCTGGGCATCCT     MGSPGHP        1     0
ATGGGTTCTCCTTATTCGACT     MGSPYST        1     0
ATGGGTTCTCCTTGGCATCCT     MGSPWHP        1     0
ATGGGTTCTCGGACTACGGGT     MGSRTTG        1     0
ATGGGTTCTCGTTCTCTGCAT     MGSRSLH        1     0
ATGGGTTCTGATCCTGTTCCT     MGSDPVP        1     0
ATGGGTTCTGATCTGTCGCGG     MGSDLSR        1     0
ATGGGTTCTGCGCCGTTGTAG     MGSAPLQ        1     0
ATGGGTTCTGCGTTGAATGCT     MGSALNA        1     0
ATGGGTTCTGCTCCGACTCGG     MGSAPTR        1     0
ATGGGTTCTGTTCTTCCTCTT     MGSVLPL        1     0
ATGGGTTCTTATCCTTATACT     MGSYPYT        1     0
ATGGGTTCTTCGCTTACTCCT     MGSSLTP        1     0
ATGGGTTCTTCTGCTCCGTAT     MGSSAPY        1     0
ATGGGTTGGAATTCGACGTTT     MGWNSTF        1     0
ATGGGTTGGACGATTGCTCAG     MGWTIAQ        1     0
ATGGGTTGGACGCTGGCGAAT     MGWTLAN        1     0
ATGGGTTGGACTACTAGTTGG     MGWTTSW        1     0
ATGGGTTGGACTCATCGGGGT     MGWTHRG        1     0
ATGGGTTGGAGGCATGAGACG     MGWRHET        1     0
ATGGGTTGGAGTCTGCCTCCT     MGWSLPP        1     0
ATGGGTTGGCAGCATGATCCT     MGWQHDP        1     0
ATGGGTTGGCATTGGGCGCTG     MGWHWAL        1     0
ATGGGTTGGCCTCGTGATGCG     MGWPRDA        1     0
ATGGGTTGGCCTTGGACGTAT     MGWPWTY        1     0
ATGGGTTGGCCTTTTGCGCAG     MGWPFAQ        1     0
ATGGGTTGGGCGACGTTGAAT     MGWATLN        1     0
ATGGGTTGGGGTCAGGAGACG     MGWGQET        1     0
ATGGGTTGGTCTCCTCAGCTT     MGWSPQL        1     0
ATGGGTTGTACTCATCTTGAG     MGCTHLE        1     0
ATGGGTTTACCTTCTGCGCGG     MGLPSAR        1     0
ATGGGTTTGAAGGTGGATGAT     MGLKVDD        1     0
ATGGGTTTGACGAGGTCGCAT     MGLTRSH        1     0
ATGGGTTTGCAGGCGAAGAAT     MGLQAKN        1     0
ATGGGTTTGCATTAGACTTCG     MGLHQTS        1     0
ATGGGTTTGCCGCGTAGTTGT     MGLPRSC        1     0
ATGGGTTTGCCTCCGGGTGAT     MGLPPGD        1     0
ATGGGTTTGCCTGCTCAGTCT     MGLPAQS        1     0
ATGGGTTTGGCGCCGGATCGG     MGLAPDR        1     0
ATGGGTTTGGGGTCGCAGCAG     MGLGSQQ        1     0
ATGGGTTTGGGTCCTGTGCCG     MGLGPVP        1     0
ATGGGTTTGTATAATCCGCGG     MGLYNPR        1     0
ATGGGTTTGTATACGTCTCGG     MGLYTSR        1     0
ATGGGTTTTACTCAGACTCGG     MGFTQTR        1     0
ATGGGTTTTCCGAGGCTTAGT     MGFPRLS        1     0
ATGGGTTTTCCGCGTACTAAT     MGFPRTN        1     0
ATGGTAAATCCGGTGACGCGG     MVNPVTR        1     0
ATGGTAAGGTGGCAGCCGCTT     MVRWQPL        1     0
ATGGTAAGTGATACGCATCTT     MVSDTHL        1     0
ATGGTACGGACTAATTTGGTT     MVRTNLV        1     0
ATGGTAGAGGCGACGCGTGTT     MVEATRV        1     0
ATGGTAGAGTCTATGGGTTCG     MVESMGS        1     0
ATGGTAGATCCTCCTACGCTT     MVDPPTL        1     0
ATGGTATGGCATCATGGTGCG     MVWHHGA        1     0
ATGGTCACTAAGGATTGGCAT     MVTKDWH        1     0
ATGGTGAACGTGGCGGCTACT     MVNVAAT        1     0
ATGGTGAAGAAGCTTCCTTCT     MVKKLPS        1     0
ATGGTGAAGAAGGATGCTCAG     MVKKDAQ        1     0
ATGGTGAAGACGATGGCGCCT     MVKTMAP        1     0
ATGGTGAAGACGGGGCTGGAT     MVKTGLD        1     0
ATGGTGAAGACGGTGCTTTTT     MVKTVLF        1     0
ATGGTGAAGACGTTGATGCAG     MVKTLMQ        1     0
ATGGTGAAGAGGCCGCCTTTG     MVKRPPL        1     0
ATGGTGAAGAGTACTCAGAAT     MVKSTQN        1     0
ATGGTGAAGAGTCTGCCGAAG     MVKSLPK        1     0
ATGGTGAAGATGCCGAAGCCG     MVKMPKP        1     0
ATGGTGAAGATGCCGCAGAGG     MVKMPQR        1     0
ATGGTGAAGATGCCGGGGCGT     MVKMPGR        1     0
ATGGTGAAGATGCCGGTGACG     MVKMPVT        1     0
ATGGTGAAGATTAAGACGTAT     MVKIKTY        1     0
ATGGTGAAGATTACGCCTCTG     MVKITPL        1     0
ATGGTGAAGCAGCCGTCGCCT     MVKQPSP        1     0
ATGGTGAAGCAGCCGTCGTAT     MVKQPSY        1     0
ATGGTGAAGCAGCCTTTTTTG     MVKQPFL        1     0
ATGGTGAAGCAGCTGCCTTTG     MVKQLPL        1     0
ATGGTGAAGCATCATGATCCG     MVKHHDP        1     0
ATGGTGAAGCATGCGTATCTG     MVKHAYL        1     0
ATGGTGAAGCCGCCGCATCGT     MVKPPHR        1     0
ATGGTGAAGCCGGGTGTTAGG     MVKPGVR        1     0
ATGGTGAAGCCGTTTCATGCT     MVKPFHA        1     0
ATGGTGAAGCCTAGTCGGTCT     MVKPSRS        1     0
ATGGTGAAGCCTATGTCTAAG     MVKPMSK        1     0
ATGGTGAAGCCTATGTCTGGG     MVKPMSG        1     0
ATGGTGAAGCCTCAGTCGCAG     MVKPQSQ        1     0
ATGGTGAAGCCTCTGGATCAT     MVKPLDH        1     0
ATGGTGAAGCCTGGTATGCGG     MVKPGMR        1     0
ATGGTGAAGCCTTCGAAGTAT     MVKPSKY        1     0
ATGGTGAAGCGGCTGCCTACG     MVKRLPT        1     0
ATGGTGAAGCGTATGCCTGCG     MVKRMPA        1     0
ATGGTGAAGCTGCAGCCGAAT     MVKLQPN        1     0
ATGGTGAAGCTGGAGTCTAGT     MVKLESS        1     0
ATGGTGAAGCTTGCGAGGACG     MVKLART        1     0
ATGGTGAAGGAGACTTCGAAG     MVKETSK        1     0
ATGGTGAAGGATACGTAGACT     MVKDTQT        1     0
ATGGTGAAGGATGATCAGAGG     MVKDDQR        1     0
ATGGTGAAGGCTATGACGCAT     MVKAMTH        1     0
ATGGTGAAGGCTCTTCATGAG     MVKALHE        1     0
ATGGTGAAGGCTCTTGATCCG     MVKALDP        1     0
ATGGTGAAGGCTTGTCCTGAT     MVKACPD        1     0
ATGGTGAAGGGGATGCGTGCG     MVKGMRA        1     0
ATGGTGAAGGGTACTCGGGTG     MVKGTRV        1     0
ATGGTGAAGGGTCCGAGTTCG     MVKGPSS        1     0
ATGGTGAAGGTGGTTTAGGCG     MVKVVQA        1     0
ATGGTGAAGGTTCAGAGTGTT     MVKVQSV        1     0
ATGGTGAAGTCGCCGGGTGAG     MVKSPGE        1     0
ATGGTGAAGTCGGGGCCGCCT     MVKSGPP        1     0
ATGGTGAAGTCGTCGTGGCAT     MVKSSWH        1     0
ATGGTGAAGTTGTCGACGCTT     MVKLSTL        1     0
ATGGTGAATAAGCCGCCGCGG     MVNKPPR        1     0
ATGGTGAATAAGTCGTTGATT     MVNKSLI        1     0
ATGGTGAATAATCCGCGTCCG     MVNNPRP        1     0
ATGGTGAATACGAGGCATTCG     MVNTRHS        1     0
ATGGTGAATACGAGTGTTCAG     MVNTSVQ        1     0
ATGGTGAATACTACGTTTACG     MVNTTFT        1     0
ATGGTGAATACTCTGCCGTGG     MVNTLPW        1     0
ATGGTGAATACTCTTGCTTTT     MVNTLAF        1     0
ATGGTGAATAGTAGTTCGCCT     MVNSSSP        1     0
ATGGTGAATATGCCGTCTCCG     MVNMPSP        1     0
ATGGTGAATATTTCTCCTCCT     MVNISPP        1     0
ATGGTGAATCAGACTGAGCTG     MVNQTEL        1     0
ATGGTGAATCAGCATCGTGTT     MVNQHRV        1     0
ATGGTGAATCAGCCGCATATT     MVNQPHI        1     0
ATGGTGAATCAGCCTAAGTTG     MVNQPKL        1     0
ATGGTGAATCAGCTGAGGAGT     MVNQLRS        1     0
ATGGTGAATCAGGCTGGTGAG     MVNQAGE        1     0
ATGGTGAATCATCCTCATCCT     MVNHPHP        1     0
ATGGTGAATCCTCAGAGGGAG     MVNPQRE        1     0
ATGGTGAATCCTTTGAGTCAG     MVNPLSQ        1     0
ATGGTGAATCGGGATCAGGTT     MVNRDQV        1     0
ATGGTGAATCGGGCGCCTGGT     MVNRAPG        1     0
ATGGTGAATCGGGTTCCTGCT     MVNRVPA        1     0
ATGGTGAATCGGTCTCCTGAT     MVNRSPD        1     0
ATGGTGAATCGTGCGGAGTCT     MVNRAES        1     0
ATGGTGAATCTGATTACTGCT     MVNLITA        1     0
ATGGTGAATCTGCCGCCGACG     MVNLPPT        1     0
ATGGTGAATCTGCCTCGGTCG     MVNLPRS        1     0
ATGGTGAATCTGGCGCCTTTG     MVNLAPL        1     0
ATGGTGAATCTTACGAGGGAT     MVNLTRD        1     0
ATGGTGAATCTTCCGCCTCTG     MVNLPPL        1     0
ATGGTGAATCTTCCGTCTAAG     MVNLPSK        1     0
ATGGTGAATGATAAGCTTCAT     MVNDKLH        1     0
ATGGTGAATGATGTTTCGTCT     MVNDVSS        1     0
ATGGTGAATGCGCGTCTTACG     MVNARLT        1     0
ATGGTGAATGCGGGTCATATT     MVNAGHI        1     0
ATGGTGAATGCGGGTGCTTAG     MVNAGAQ        1     0
ATGGTGAATGCGTCGACGTTT     MVNASTF        1     0
ATGGTGAATGCGTCGCTTTCG     MVNASLS        1     0
ATGGTGAATGCGTGGATGATG     MVNAWMM        1     0
ATGGTGAATGCGTTTGTGAGT     MVNAFVS        1     0
ATGGTGAATGCTACGCGTTAT     MVNATRY        1     0
ATGGTGAATGCTACTCCGGTG     MVNATPV        1     0
ATGGTGAATGCTCCGATGAAG     MVNAPMK        1     0
ATGGTGAATGCTTTGCCGCGT     MVNALPR        1     0
ATGGTGAATGTGCTTACGAAT     MVNVLTN        1     0
ATGGTGAATGTGGGTGGTATT     MVNVGGI        1     0
ATGGTGAATGTTGTGCATTTG     MVNVVHL        1     0
ATGGTGAATTCGAGTTCGTCT     MVNSSSS        1     0
ATGGTGAATTCGCATGGGCCG     MVNSHGP        1     0
ATGGTGAATTCGTATGGTACT     MVNSYGT        1     0
ATGGTGAATTCTACGTCGCAG     MVNSTSQ        1     0
ATGGTGAATTCTCATTATACG     MVNSHYT        1     0
ATGGTGAATTTGACTCGGCTT     MVNLTRL        1     0
ATGGTGAATTTGCCGTAGGCT     MVNLPQA        1     0
ATGGTGACGAAGACGCATACT     MVTKTHT        1     0
ATGGTGACGAAGCTTATGTAT     MVTKLMY        1     0
ATGGTGACGAAGGAGCAGCCG     MVTKEQP        1     0
ATGGTGACGAAGGCTCCGTTG     MVTKAPL        1     0
ATGGTGACGAAGGGGCCTTCT     MVTKGPS        1     0
ATGGTGACGAATAAGCATTTG     MVTNKHL        1     0
ATGGTGACGAATAAGGCTGAT     MVTNKAD        1     0
ATGGTGACGAATCTGCCGCAT     MVTNLPH        1     0
ATGGTGACGAATCTTCCTTCG     MVTNLPS        1     0
ATGGTGACGAATCTTCGGGAG     MVTNLRE        1     0
ATGGTGACGAATGCTATTGAT     MVTNAID        1     0
ATGGTGACGAATGGGAAGCTG     MVTNGKL        1     0
ATGGTGACGACGCAGCATTAT     MVTTQHY        1     0
ATGGTGACGACGGAGTTGCCG     MVTTELP        1     0
ATGGTGACGACGTAGGCGCTT     MVTTQAL        1     0
ATGGTGACGACGTGGACGCAG     MVTTWTQ        1     0
ATGGTGACGACTAATACGACG     MVTTNTT        1     0
ATGGTGACGACTACGAGTCTG     MVTTTSL        1     0
ATGGTGACGACTAGGACTCTT     MVTTRTL        1     0
ATGGTGACGACTGATATGGAT     MVTTDMD        1     0
ATGGTGACGAGGTATACTGTT     MVTRYTV        1     0
ATGGTGACGAGGTCGCCTGTT     MVTRSPV        1     0
ATGGTGACGAGTAATCAGCTG     MVTSNQL        1     0
ATGGTGACGAGTACTCCTATG     MVTSTPM        1     0
ATGGTGACGAGTGCGGATACT     MVTSADT        1     0
ATGGTGACGAGTTATCCGTTG     MVTSYPL        1     0
ATGGTGACGAGTTCTGGTTCG     MVTSSGS        1     0
ATGGTGACGATGCCTTATAAT     MVTMPYN        1     0
ATGGTGACGATTCGGCATCCT     MVTIRHP        1     0
ATGGTGACGCAGACGAGTTTT     MVTQTSF        1     0
ATGGTGACGCAGCAGGCTAAG     MVTQQAK        1     0
ATGGTGACGCAGCCTACTCCG     MVTQPTP        1     0
ATGGTGACGCAGCTGCATATT     MVTQLHI        1     0
ATGGTGACGCAGCTGGCGCAG     MVTQLAQ        1     0
ATGGTGACGCAGGAGCTGTAG     MVTQELQ        1     0
ATGGTGACGCAGGATTTGGAG     MVTQDLE        1     0
ATGGTGACGCATACTCCTCCT     MVTHTPP        1     0
ATGGTGACGCATCAGCAGGTG     MVTHQQV        1     0
ATGGTGACGCATCATCCGAGG     MVTHHPR        1     0
ATGGTGACGCCGAGTCGTGGT     MVTPSRG        1     0
ATGGTGACGCCGCATACGATT     MVTPHTI        1     0
ATGGTGACGCCGCTGCCTAAT     MVTPLPN        1     0
ATGGTGACGCCGCTTTAGATT     MVTPLQI        1     0
ATGGTGACGCCGGGTACGACG     MVTPGTT        1     0
ATGGTGACGCCTACTAGTTTG     MVTPTSL        1     0
ATGGTGACGCCTACTCCTTAT     MVTPTPY        1     0
ATGGTGACGCCTACTTCTGTG     MVTPTSV        1     0
ATGGTGACGCCTATGCTGCGT     MVTPMLR        1     0
ATGGTGACGCCTCCGACTTCT     MVTPPTS        1     0
ATGGTGACGCCTCCGAGGGGG     MVTPPRG        1     0
ATGGTGACGCCTCTTCGGTGG     MVTPLRW        1     0
ATGGTGACGCCTGAGACTCCG     MVTPETP        1     0
ATGGTGACGCCTTCTACTCGG     MVTPSTR        1     0
ATGGTGACGCGGCAGAATGCT     MVTRQNA        1     0
ATGGTGACGCGGGCGTGGTCT     MVTRAWS        1     0
ATGGTGACGCGGTCTTCTCAG     MVTRSSQ        1     0
ATGGTGACGCGTCTTGTTGCT     MVTRLVA        1     0
ATGGTGACGCGTGTTGCTCAT     MVTRVAH        1     0
ATGGTGACGCTTAATCCTCTG     MVTLNPL        1     0
ATGGTGACGCTTGATCTGATT     MVTLDLI        1     0
ATGGTGACGCTTGCTCCTAAG     MVTLAPK        1     0
ATGGTGACGCTTGGGACTGAG     MVTLGTE        1     0
ATGGTGACGGATACGACTGTT     MVTDTTV        1     0
ATGGTGACGGATATTCCGACT     MVTDIPT        1     0
ATGGTGACGGATCCTCTGAAT     MVTDPLN        1     0
ATGGTGACGGATCGTGTACCT     MVTDRVP        1     0
ATGGTGACGGATCTGGAGTCG     MVTDLES        1     0
ATGGTGACGGATGGGGCGTTG     MVTDGAL        1     0
ATGGTGACGGATGTGTTGCTT     MVTDVLL        1     0
ATGGTGACGGCGATGTCTAAG     MVTAMSK        1     0
ATGGTGACGGCGCCGACTGTG     MVTAPTV        1     0
ATGGTGACGGCGCCTCCGATT     MVTAPPI        1     0
ATGGTGACGGCGCGTTGGAGT     MVTARWS        1     0
ATGGTGACGGCGCTGTATCCT     MVTALYP        1     0
ATGGTGACGGCGGCGCGGGCG     MVTAARA        1     0
ATGGTGACGGCGGTTAGTCCT     MVTAVSP        1     0
ATGGTGACGGCGGTTGCGCTG     MVTAVAL        1     0
ATGGTGACGGCTATGTCGGAG     MVTAMSE        1     0
ATGGTGACGGCTATTCCGCAG     MVTAIPQ        1     0
ATGGTGACGGCTATTCGGCCT     MVTAIRP        1     0
ATGGTGACGGCTCCTTTTCCT     MVTAPFP        1     0
ATGGTGACGGCTGCGGGTCTT     MVTAAGL        1     0
ATGGTGACGGCTGCGGTGATG     MVTAAVM        1     0
ATGGTGACGGGGCAGGCGTGG     MVTGQAW        1     0
ATGGTGACGGGGTGTCGTTCG     MVTGCRS        1     0
ATGGTGACGGGTGATCGGCAT     MVTGDRH        1     0
ATGGTGACGGTGACTCTTCCT     MVTVTLP        1     0
ATGGTGACGGTGCAGTTGACG     MVTVQLT        1     0
ATGGTGACGGTGCCGCGGCTT     MVTVPRL        1     0
ATGGTGACGGTGCCGGTTCCT     MVTVPVP        1     0
ATGGTGACGGTGCGTGGTCCT     MVTVRGP        1     0
ATGGTGACGGTTCAGGAGAAT     MVTVQEN        1     0
ATGGTGACGGTTCCTCATTAT     MVTVPHY        1     0
ATGGTGACGGTTTCGAATCCG     MVTVSNP        1     0
ATGGTGACGTAGACGGCTATT     MVTQTAI        1     0
ATGGTGACGTAGATTCAGCAG     MVTQIQQ        1     0
ATGGTGACGTAGGAGGTTACG     MVTQEVT        1     0
ATGGTGACGTAGGCGACTAAT     MVTQATN        1     0
ATGGTGACGTATCATACTTAT     MVTYHTY        1     0
ATGGTGACGTCGCAGTGGGAT     MVTSQWD        1     0
ATGGTGACGTCGCCTGTTTTG     MVTSPVL        1     0
ATGGTGACGTCGTATATGGTG     MVTSYMV        1     0
ATGGTGACGTCTCCTTGGCTT     MVTSPWL        1     0
ATGGTGACGTCTGCTGCGATT     MVTSAAI        1     0
ATGGTGACGTCTGCTGCGGAT     MVTSAAD        1     0
ATGGTGACGTCTTCTTATCAG     MVTSSYQ        1     0
ATGGTGACGTGGTGGTCTCCG     MVTWWSP        1     0
ATGGTGACGTTGCTGTTGCCT     MVTLLLP        1     0
ATGGTGACGTTGGTTACTTCT     MVTLVTS        1     0
ATGGTGACGTTTGAGCAGCTG     MVTFEQL        1     0
ATGGTGACTAAGATTTCTCGT     MVTKISR        1     0
ATGGTGACTAAGCCTTCTCAG     MVTKPSQ        1     0
ATGGTGACTAAGGTGGAGTAT     MVTKVEY        1     0
ATGGTGACTAAGTCGCAGCGT     MVTKSQR        1     0
ATGGTGACTAATACGAGTCTG     MVTNTSL        1     0
ATGGTGACTAATCCGGATGTT     MVTNPDV        1     0
ATGGTGACTAATGAGATTCGG     MVTNEIR        1     0
ATGGTGACTAATGCGACGCCG     MVTNATP        1     0
ATGGTGACTAATGTTGGTCGG     MVTNVGR        1     0
ATGGTGACTACGAGGCTGCCG     MVTTRLP        1     0
ATGGTGACTACGCAGTATGCG     MVTTQYA        1     0
ATGGTGACTACGGATAGGCAT     MVTTDRH        1     0
ATGGTGACTACGGGTGAGTTT     MVTTGEF        1     0
ATGGTGACTACTATGCATGAT     MVTTMHD        1     0
ATGGTGACTACTCTTAGTCTG     MVTTLSL        1     0
ATGGTGACTAGTGGTAAGTCG     MVTSGKS        1     0
ATGGTGACTATGAGGTCGCCG     MVTMRSP        1     0
ATGGTGACTATGCAGCCTGAT     MVTMQPD        1     0
ATGGTGACTATGCTTCAGCCT     MVTMLQP        1     0
ATGGTGACTATTCAGCCTCTG     MVTIQPL        1     0
ATGGTGACTATTGGTAAGTCG     MVTIGKS        1     0
ATGGTGACTATTTGGACGCCG     MVTIWTP        1     0
ATGGTGACTCAGAATCCGCCT     MVTQNPP        1     0
ATGGTGACTCAGCATCCTAAT     MVTQHPN        1     0
ATGGTGACTCAGCCTCGTCTT     MVTQPRL        1     0
ATGGTGACTCAGGATATTGAT     MVTQDID        1     0
ATGGTGACTCAGTTTACTCTT     MVTQFTL        1     0
ATGGTGACTCATAATGCTACG     MVTHNAT        1     0
ATGGTGACTCATACGACTGAT     MVTHTTD        1     0
ATGGTGACTCATCGTTATTCG     MVTHRYS        1     0
ATGGTGACTCATGGGCAGGTG     MVTHGQV        1     0
ATGGTGACTCCGCCTGCTCCT     MVTPPAP        1     0
ATGGTGACTCCGGGGCCGTCG     MVTPGPS        1     0
ATGGTGACTCCTATGCTGGGT     MVTPMLG        1     0
ATGGTGACTCCTCTTCTGCCT     MVTPLLP        1     0
ATGGTGACTCCTGAGAGGGCG     MVTPERA        1     0
ATGGTGACTCCTTGGCATTAT     MVTPWHY        1     0
ATGGTGACTCGTCCGGATCCG     MVTRPDP        1     0
ATGGTGACTCGTTCTCTGAGT     MVTRSLS        1     0
ATGGTGACTCTTCCGTCTTCT     MVTLPSS        1     0
ATGGTGACTGAGGGTAAGCTT     MVTEGKL        1     0
ATGGTGACTGATACTGCTCCT     MVTDTAP        1     0
ATGGTGACTGATAGGACTATT     MVTDRTI        1     0
ATGGTGACTGATCCGGCGGCT     MVTDPAA        1     0
ATGGTGACTGCGCGTTCGATG     MVTARSM        1     0
ATGGTGACTGCGCTTACTCCT     MVTALTP        1     0
ATGGTGACTGCTAATATGCAG     MVTANMQ        1     0
ATGGTGACTGCTAATCATGGG     MVTANHG        1     0
ATGGTGACTGCTCCGATGATG     MVTAPMM        1     0
ATGGTGACTGCTCCTCCGACT     MVTAPPT        1     0
ATGGTGACTGCTCGGGTGGGT     MVTARVG        1     0
ATGGTGACTGGGAGGGAGGCG     MVTGREA        1     0
ATGGTGACTGGGCCTTGTCCT     MVTGPCP        1     0
ATGGTGACTGGTCATCTGTAG     MVTGHLQ        1     0
ATGGTGACTGGTCCGCTGGTG     MVTGPLV        1     0
ATGGTGACTGGTCCTTTTGAG     MVTGPFE        1     0
ATGGTGACTGGTTAGACGCGT     MVTGQTR        1     0
ATGGTGACTGTGCCTACGCGG     MVTVPTR        1     0
ATGGTGACTGTGGATATGCAG     MVTVDMQ        1     0
ATGGTGACTGTGGATTCTGTG     MVTVDSV        1     0
ATGGTGACTGTGGGGAGGCCG     MVTVGRP        1     0
ATGGTGACTGTGGGGGGTGGT     MVTVGGG        1     0
ATGGTGACTGTTAAGCGGGTT     MVTVKRV        1     0
ATGGTGACTGTTAATCCGTCT     MVTVNPS        1     0
ATGGTGACTGTTCCGCTTATT     MVTVPLI        1     0
ATGGTGACTGTTCCTGGTCTG     MVTVPGL        1     0
ATGGTGACTGTTCTGCAGGAT     MVTVLQD        1     0
ATGGTGACTGTTTCGCCTCCT     MVTVSPP        1     0
ATGGTGACTGTTTCTGGTATG     MVTVSGM        1     0
ATGGTGACTTATCCTCCTGTG     MVTYPPV        1     0
ATGGTGACTTTGACGCCTCGT     MVTLTPR        1     0
ATGGTGACTTTTCATGCGCCT     MVTFHAP        1     0
ATGGTGAGGACGCATGATTCT     MVRTHDS        1     0
ATGGTGAGGACTCCGGAGCAG     MVRTPEQ        1     0
ATGGTGAGGACTCCTCTTAAT     MVRTPLN        1     0
ATGGTGAGGCAGCTGTTTGTG     MVRQLFV        1     0
ATGGTGAGGCATCCGGGGCCG     MVRHPGP        1     0
ATGGTGAGGCCGACGGTTACT     MVRPTVT        1     0
ATGGTGAGGCCGCAGTCTTCT     MVRPQSS        1     0
ATGGTGAGGCCGCCGGATGGG     MVRPPDG        1     0
ATGGTGAGGCCGCTTAATGGA     MVRPLNG        1     0
ATGGTGAGGCCGTCTACTCAG     MVRPSTQ        1     0
ATGGTGAGGCCTAGTTCGCCT     MVRPSSP        1     0
ATGGTGAGGCTTCCTGAGAGT     MVRLPES        1     0
ATGGTGAGGGAGCATCCGTAT     MVREHPY        1     0
ATGGTGAGGGAGCTTACGTTG     MVRELTL        1     0
ATGGTGAGGGATTCGGATCGT     MVRDSDR        1     0
ATGGTGAGGGCGTATTTTACT     MVRAYFT        1     0
ATGGTGAGGGCTGTGTTTTGT     MVRAVFC        1     0
ATGGTGAGGGGTCCTGTGGCT     MVRGPVA        1     0
ATGGTGAGGTATCCGGGGTTT     MVRYPGF        1     0
ATGGTGAGGTCTACTTCTACT     MVRSTST        1     0
ATGGTGAGTACGCTTCTTCAT     MVSTLLH        1     0
ATGGTGAGTAGGGTGCATGCG     MVSRVHA        1     0
ATGGTGAGTAGTCATCAGGGT     MVSSHQG        1     0
ATGGTGAGTATGGAGACTTCG     MVSMETS        1     0
ATGGTGAGTCAGGTTCAGCCT     MVSQVQP        1     0
ATGGTGAGTCATAATATTTCG     MVSHNIS        1     0
ATGGTGAGTCCGCCTTTGACG     MVSPPLT        1     0
ATGGTGAGTCCGCGGTTGTCG     MVSPRLS        1     0
ATGGTGAGTCCGGCTAATCAG     MVSPANQ        1     0
ATGGTGAGTCCTAGTCAGCCT     MVSPSQP        1     0
ATGGTGAGTCCTGAGAATGTG     MVSPENV        1     0
ATGGTGAGTCCTGGTGTTGCG     MVSPGVA        1     0
ATGGTGAGTCGTGATCTGCCT     MVSRDLP        1     0
ATGGTGAGTCTTTCTGGGCCT     MVSLSGP        1     0
ATGGTGAGTGCGCATCCGCCG     MVSAHPP        1     0
ATGGTGAGTGCTATTAAGTTT     MVSAIKF        1     0
ATGGTGAGTGGGCAGCCTAGG     MVSGQPR        1     0
ATGGTGAGTGGTATGACTGCT     MVSGMTA        1     0
ATGGTGAGTGGTCTTAAGGAT     MVSGLKD        1     0
ATGGTGAGTGTTGCTCTTTCG     MVSVALS        1     0
ATGGTGAGTGTTTTTGCTCCT     MVSVFAP        1     0
ATGGTGAGTTCTCCTCCTGAT     MVSSPPD        1     0
ATGGTGATGAAGCAGCCGCCT     MVMKQPP        1     0
ATGGTGATGAAGCCGCGTTCT     MVMKPRS        1     0
ATGGTGATGAAGTCGGTTCAT     MVMKSVH        1     0
ATGGTGATGACGAGGGCTTGT     MVMTRAC        1     0
ATGGTGATGACGCCTCGTACG     MVMTPRT        1     0
ATGGTGATGACGGCGCCTCTT     MVMTAPL        1     0
ATGGTGATGACGTCTCAGAGG     MVMTSQR        1     0
ATGGTGATGACTAATTTGTGG     MVMTNLW        1     0
ATGGTGATGACTCTTGATGCT     MVMTLDA        1     0
ATGGTGATGACTGTTGCGACG     MVMTVAT        1     0
ATGGTGATGACTTCTAGTCCT     MVMTSSP        1     0
ATGGTGATGAGTGCTACGGCG     MVMSATA        1     0
ATGGTGATGCAGACGTCGGAT     MVMQTSD        1     0
ATGGTGATGCAGACTCATCCT     MVMQTHP        1     0
ATGGTGATGCAGAGGTCGACG     MVMQRST        1     0
ATGGTGATGCAGCCTCTGCGT     MVMQPLR        1     0
ATGGTGATGCAGCTGAATCCG     MVMQLNP        1     0
ATGGTGATGCAGGATACTCGT     MVMQDTR        1     0
ATGGTGATGCAGTCTTCGCGT     MVMQSSR        1     0
ATGGTGATGCATGTGCGTGGG     MVMHVRG        1     0
ATGGTGATGCCGAGTAGTGAG     MVMPSSE        1     0
ATGGTGATGCCGCCGGGGTAG     MVMPPGQ        1     0
ATGGTGATGCCGTGGAATCAG     MVMPWNQ        1     0
ATGGTGATGCCTACTAAGCAT     MVMPTKH        1     0
ATGGTGATGCCTAGTCCTCTT     MVMPSPL        1     0
ATGGTGATGCCTCCGGTTAAG     MVMPPVK        1     0
ATGGTGATGCCTTATCGGTCT     MVMPYRS        1     0
ATGGTGATGCGGCCTCAGGTG     MVMRPQV        1     0
ATGGTGATGCGGCCTGCTACT     MVMRPAT        1     0
ATGGTGATGCGGGCGCTTACT     MVMRALT        1     0
ATGGTGATGCGTCCTCAGTCG     MVMRPQS        1     0
ATGGTGATGCGTGATGAGAAG     MVMRDEK        1     0
ATGGTGATGCTTGATATGGAT     MVMLDMD        1     0
ATGGTGATGGAGAAGACTTCG     MVMEKTS        1     0
ATGGTGATGGAGAAGTATCAT     MVMEKYH        1     0
ATGGTGATGGAGCTGCCTCGT     MVMELPR        1     0
ATGGTGATGGATGCTACTCCT     MVMDATP        1     0
ATGGTGATGGCTAATGTTACT     MVMANVT        1     0
ATGGTGATGGCTACTATTAGT     MVMATIS        1     0
ATGGTGATGGCTGATGCGCCG     MVMADAP        1     0
ATGGTGATGGGGACTCATAAG     MVMGTHK        1     0
ATGGTGATGGGGCCTTCGTCT     MVMGPSS        1     0
ATGGTGATGGGTCCTCAGTCT     MVMGPQS        1     0
ATGGTGATGTAGACGCCTCTT     MVMQTPL        1     0
ATGGTGATTACTGCTCCTCCT     MVITAPP        1     0
ATGGTGATTCAGGAGTATAGG     MVIQEYR        1     0
ATGGTGATTCCGAATAATGCT     MVIPNNA        1     0
ATGGTGATTCCGATGCCGCAT     MVIPMPH        1     0
ATGGTGATTCCGTCAAGTCAG     MVIPSSQ        1     0
ATGGTGATTGAGCCTGTTCCT     MVIEPVP        1     0
ATGGTGATTGAGCTGGGTCGT     MVIELGR        1     0
ATGGTGATTGCTGATCATCGT     MVIADHR        1     0
ATGGTGATTTAGGCGACGCAT     MVIQATH        1     0
ATGGTGATTTATGAGTCTCCG     MVIYESP        1     0
ATGGTGCAGAAGAATGATCTT     MVQKNDL        1     0
ATGGTGCAGAAGACTTCGCAG     MVQKTSQ        1     0
ATGGTGCAGAAGGCTACGAGT     MVQKATS        1     0
ATGGTGCAGAAGGCTACTACT     MVQKATT        1     0
ATGGTGCAGAAGTTGTCGAGT     MVQKLSS        1     0
ATGGTGCAGAATACGAATGAG     MVQNTNE        1     0
ATGGTGCAGAATACGGATATG     MVQNTDM        1     0
ATGGTGCAGAATCATAAGCTG     MVQNHKL        1     0
ATGGTGCAGAATCCGTCTCAT     MVQNPSH        1     0
ATGGTGCAGAATCGTCCTAGG     MVQNRPR        1     0
ATGGTGCAGAATGATGGTGGG     MVQNDGG        1     0
ATGGTGCAGAATGCGATGCAT     MVQNAMH        1     0
ATGGTGCAGAATTGTCAGTCG     MVQNCQS        1     0
ATGGTGCAGACACCTCTGGCG     MVQTPLA        1     0
ATGGTGCAGACGACTAATTAT     MVQTTNY        1     0
ATGGTGCAGACGAGTAATCAT     MVQTSNH        1     0
ATGGTGCAGACGATGGTTTCG     MVQTMVS        1     0
ATGGTGCAGACGCCTCCGGAG     MVQTPPE        1     0
ATGGTGCAGACGTCGATTACT     MVQTSIT        1     0
ATGGTGCAGACTACTACTCGG     MVQTTTR        1     0
ATGGTGCAGACTACTCAGGCT     MVQTTQA        1     0
ATGGTGCAGACTCATTCGACT     MVQTHST        1     0
ATGGTGCAGACTCCTGCTCCT     MVQTPAP        1     0
ATGGTGCAGACTGAGTATATT     MVQTEYI        1     0
ATGGTGCAGACTGCGCATAGT     MVQTAHS        1     0
ATGGTGCAGACTGCTAATGCG     MVQTANA        1     0
ATGGTGCAGACTGCTTGTCAG     MVQTACQ        1     0
ATGGTGCAGACTGGGCCTTCT     MVQTGPS        1     0
ATGGTGCAGACTTTGACGCAT     MVQTLTH        1     0
ATGGTGCAGAGGCCTGGGCTT     MVQRPGL        1     0
ATGGTGCAGAGGGATCCTGGG     MVQRDPG        1     0
ATGGTGCAGAGGTAGGCGTCG     MVQRQAS        1     0
ATGGTGCAGAGGTCTGTGAAG     MVQRSVK        1     0
ATGGTGCAGAGTACTCCGTGG     MVQSTPW        1     0
ATGGTGCAGAGTAGGCTTTCT     MVQSRLS        1     0
ATGGTGCAGAGTATGAGTACT     MVQSMST        1     0
ATGGTGCAGAGTATTTCGCCG     MVQSISP        1     0
ATGGTGCAGAGTCCGCATGAG     MVQSPHE        1     0
ATGGTGCAGAGTGTTACGATG     MVQSVTM        1     0
ATGGTGCAGAGTGTTGATTCG     MVQSVDS        1     0
ATGGTGCAGAGTTCGCCGTCG     MVQSSPS        1     0
ATGGTGCAGATGACTCCTGCT     MVQMTPA        1     0
ATGGTGCAGATGAGTTTTACT     MVQMSFT        1     0
ATGGTGCAGATGCATCTGGGG     MVQMHLG        1     0
ATGGTGCAGATGGTTCAGGAG     MVQMVQE        1     0
ATGGTGCAGATGTCGGCGCGT     MVQMSAR        1     0
ATGGTGCAGATTACGCAGCCT     MVQITQP        1     0
ATGGTGCAGATTATGCCTACT     MVQIMPT        1     0
ATGGTGCAGATTCATCCTCCG     MVQIHPP        1     0
ATGGTGCAGATTCCGGCTCGG     MVQIPAR        1     0
ATGGTGCAGATTCTTCCGTCT     MVQILPS        1     0
ATGGTGCAGATTGGGCAGTAT     MVQIGQY        1     0
ATGGTGCAGATTGGTACGCGT     MVQIGTR        1     0
ATGGTGCAGATTTCGCCTTCT     MVQISPS        1     0
ATGGTGCAGCAGAAGACTAAT     MVQQKTN        1     0
ATGGTGCAGCAGACGACGATG     MVQQTTM        1     0
ATGGTGCAGCAGCATACGCCT     MVQQHTP        1     0
ATGGTGCAGCAGCCTCTTCCT     MVQQPLP        1     0
ATGGTGCAGCAGCGGCATCCT     MVQQRHP        1     0
ATGGTGCAGCAGCGTCTGTTG     MVQQRLL        1     0
ATGGTGCAGCAGCTGTGGCGT     MVQQLWR        1     0
ATGGTGCAGCAGTATCGTTAT     MVQQYRY        1     0
ATGGTGCAGCATAAGCGTATT     MVQHKRI        1     0
ATGGTGCAGCATAATAAGCAG     MVQHNKQ        1     0
ATGGTGCAGCATACGCGTAAG     MVQHTRK        1     0
ATGGTGCAGCATATGAGTTCT     MVQHMSS        1     0
ATGGTGCAGCATCAGGATCAT     MVQHQDH        1     0
ATGGTGCAGCATCAGGTTCGT     MVQHQVR        1     0
ATGGTGCAGCATCCGATTCGT     MVQHPIR        1     0
ATGGTGCAGCATCCGCAGACT     MVQHPQT        1     0
ATGGTGCAGCATCCTCTTGCT     MVQHPLA        1     0
ATGGTGCAGCATCGGCATGTT     MVQHRHV        1     0
ATGGTGCAGCATCGGTATCCT     MVQHRYP        1     0
ATGGTGCAGCATCTGTATCGT     MVQHLYR        1     0
ATGGTGCAGCATCTTCAGCCT     MVQHLQP        1     0
ATGGTGCAGCATGTGCATTTG     MVQHVHL        1     0
ATGGTGCAGCATTATCCTAGG     MVQHYPR        1     0
ATGGTGCAGCATTCGCCTTGT     MVQHSPC        1     0
ATGGTGCAGCATTCTCGGTCT     MVQHSRS        1     0
ATGGTGCAGCCGAATGCGTTT     MVQPNAF        1     0
ATGGTGCAGCCGACGGATTCT     MVQPTDS        1     0
ATGGTGCAGCCGACGTATTCT     MVQPTYS        1     0
ATGGTGCAGCCGACTAAGCAG     MVQPTKQ        1     0
ATGGTGCAGCCGACTCCTATT     MVQPTPI        1     0
ATGGTGCAGCCGATGATGCCT     MVQPMMP        1     0
ATGGTGCAGCCGATTCATCTG     MVQPIHL        1     0
ATGGTGCAGCCGCATTCGGAT     MVQPHSD        1     0
ATGGTGCAGCCGCCGCCGAAT     MVQPPPN        1     0
ATGGTGCAGCCGCCTGATCAG     MVQPPDQ        1     0
ATGGTGCAGCCGGCTTATACT     MVQPAYT        1     0
ATGGTGCAGCCGGTGCTTTTG     MVQPVLL        1     0
ATGGTGCAGCCGTATGATGCT     MVQPYDA        1     0
ATGGTGCAGCCTAATATTTGT     MVQPNIC        1     0
ATGGTGCAGCCTACGCCGGTG     MVQPTPV        1     0
ATGGTGCAGCCTACTTCTGGT     MVQPTSG        1     0
ATGGTGCAGCCTAGGGGTATG     MVQPRGM        1     0
ATGGTGCAGCCTATGTATCTT     MVQPMYL        1     0
ATGGTGCAGCCTATTGCGGGT     MVQPIAG        1     0
ATGGTGCAGCCTCCGAAGTCG     MVQPPKS        1     0
ATGGTGCAGCCTCCTACTCCT     MVQPPTP        1     0
ATGGTGCAGCCTCCTACTCGT     MVQPPTR        1     0
ATGGTGCAGCCTCGTACTTCT     MVQPRTS        1     0
ATGGTGCAGCCTCGTCCGCAT     MVQPRPH        1     0
ATGGTGCAGCCTCGTGCGTTT     MVQPRAF        1     0
ATGGTGCAGCCTCTTACTCAT     MVQPLTH        1     0
ATGGTGCAGCCTGATTGGCGT     MVQPDWR        1     0
ATGGTGCAGCCTGCGTCTATG     MVQPASM        1     0
ATGGTGCAGCCTGTTACTAAG     MVQPVTK        1     0
ATGGTGCAGCCTGTTAGTCGG     MVQPVSR        1     0
ATGGTGCAGCCTTATTCTTCT     MVQPYSS        1     0
ATGGTGCAGCCTTCGAATGTG     MVQPSNV        1     0
ATGGTGCAGCCTTCGCCGGAG     MVQPSPE        1     0
ATGGTGCAGCCTTCGGTTATT     MVQPSVI        1     0
ATGGTGCAGCCTTCTACTCAT     MVQPSTH        1     0
ATGGTGCAGCCTTCTCCGCCG     MVQPSPP        1     0
ATGGTGCAGCCTTGTCGTCCG     MVQPCRP        1     0
ATGGTGCAGCCTTTTACGCTT     MVQPFTL        1     0
ATGGTGCAGCCTTTTCAGACG     MVQPFQT        1     0
ATGGTGCAGCCTTTTCTTGTG     MVQPFLV        1     0
ATGGTGCAGCGGAATGGTCCG     MVQRNGP        1     0
ATGGTGCAGCGGACGTATACG     MVQRTYT        1     0
ATGGTGCAGCGGAGTCTGCCG     MVQRSLP        1     0
ATGGTGCAGCGGCAGGGTTCT     MVQRQGS        1     0
ATGGTGCAGCGGTCTAATCAT     MVQRSNH        1     0
ATGGTGCAGCGTCAGCCTATT     MVQRQPI        1     0
ATGGTGCAGCGTCCGATTTTG     MVQRPIL        1     0
ATGGTGCAGCGTGCTCTGCCT     MVQRALP        1     0
ATGGTGCAGCGTTCTCAGCCT     MVQRSQP        1     0
ATGGTGCAGCTGACTACGTCT     MVQLTTS        1     0
ATGGTGCAGCTGATTGCTACT     MVQLIAT        1     0
ATGGTGCAGCTGCAGTCGACT     MVQLQST        1     0
ATGGTGCAGCTGGAGGTGCTG     MVQLEVL        1     0
ATGGTGCAGCTGGATAATATT     MVQLDNI        1     0
ATGGTGCAGCTGGCGGCGCAG     MVQLAAQ        1     0
ATGGTGCAGCTTAAGGTGCAG     MVQLKVQ        1     0
ATGGTGCAGCTTAAGTTGCCG     MVQLKLP        1     0
ATGGTGCAGCTTACTACTCCT     MVQLTTP        1     0
ATGGTGCAGCTTGATACTCCT     MVQLDTP        1     0
ATGGTGCAGCTTGATAGTTCG     MVQLDSS        1     0
ATGGTGCAGCTTGGTGTTCAG     MVQLGVQ        1     0
ATGGTGCAGCTTGTGATTCCT     MVQLVIP        1     0
ATGGTGCAGGAGACTACGTGT     MVQETTC        1     0
ATGGTGCAGGAGATGAAGTTT     MVQEMKF        1     0
ATGGTGCAGGAGCATATGCGT     MVQEHMR        1     0
ATGGTGCAGGAGCCGATTGCT     MVQEPIA        1     0
ATGGTGCAGGAGCTTCATTAT     MVQELHY        1     0
ATGGTGCAGGAGCTTGATCCG     MVQELDP        1     0
ATGGTGCAGGAGTATCTTGCT     MVQEYLA        1     0
ATGGTGCAGGAGTCTTCTACT     MVQESST        1     0
ATGGTGCAGGAGTTGCAGTTT     MVQELQF        1     0
ATGGTGCAGGATACGCAGCCT     MVQDTQP        1     0
ATGGTGCAGGATACTTGGTTT     MVQDTWF        1     0
ATGGTGCAGGATCCTCCTATG     MVQDPPM        1     0
ATGGTGCAGGATCCTTCTCTT     MVQDPSL        1     0
ATGGTGCAGGATCTGTCTATT     MVQDLSI        1     0
ATGGTGCAGGATGCTCCGCCT     MVQDAPP        1     0
ATGGTGCAGGATGTGCCTCTG     MVQDVPL        1     0
ATGGTGCAGGATTCGACTAGG     MVQDSTR        1     0
ATGGTGCAGGATTGGTCGCAG     MVQDWSQ        1     0
ATGGTGCAGGCGACGAGTATG     MVQATSM        1     0
ATGGTGCAGGCGACGGGGAAG     MVQATGK        1     0
ATGGTGCAGGCGACTACGGTT     MVQATTV        1     0
ATGGTGCAGGCGCCGTATGCT     MVQAPYA        1     0
ATGGTGCAGGCGCCGTTGACT     MVQAPLT        1     0
ATGGTGCAGGCGCCTACGGGT     MVQAPTG        1     0
ATGGTGCAGGCGCCTCTTAGG     MVQAPLR        1     0
ATGGTGCAGGCGGATCATCCT     MVQADHP        1     0
ATGGTGCAGGCGGCGCTGTCT     MVQAALS        1     0
ATGGTGCAGGCGTCTGCGATG     MVQASAM        1     0
ATGGTGCAGGCGTGTCCTTGT     MVQACPC        1     0
ATGGTGCAGGCGTTGTATCCG     MVQALYP        1     0
ATGGTGCAGGCGTTTCCTGAT     MVQAFPD        1     0
ATGGTGCAGGCTAATTGGACG     MVQANWT        1     0
ATGGTGCAGGCTAGTCTTAGT     MVQASLS        1     0
ATGGTGCAGGCTCAGCCGTCT     MVQAQPS        1     0
ATGGTGCAGGCTCGTCTTGCG     MVQARLA        1     0
ATGGTGCAGGCTCGTGCTACG     MVQARAT        1     0
ATGGTGCAGGCTCGTTGGCAT     MVQARWH        1     0
ATGGTGCAGGCTGAGACTCGT     MVQAETR        1     0
ATGGTGCAGGCTGATATTCCG     MVQADIP        1     0
ATGGTGCAGGCTGTTCTGGCT     MVQAVLA        1     0
ATGGTGCAGGCTTCGCTTCAT     MVQASLH        1     0
ATGGTGCAGGGGAATGATCGT     MVQGNDR        1     0
ATGGTGCAGGGGACGAATTCG     MVQGTNS        1     0
ATGGTGCAGGGGAGTCGTCTT     MVQGSRL        1     0
ATGGTGCAGGGGCCTAAGACT     MVQGPKT        1     0
ATGGTGCAGGGGCGGGCTGAT     MVQGRAD        1     0
ATGGTGCAGGGTAATCATGAT     MVQGNHD        1     0
ATGGTGCAGGGTACTACGCAT     MVQGTTH        1     0
ATGGTGCAGGGTATGATGACT     MVQGMMT        1     0
ATGGTGCAGGGTCCGCTTGCT     MVQGPLA        1     0
ATGGTGCAGGGTCCTCCTGAT     MVQGPPD        1     0
ATGGTGCAGGGTCGGATGTGT     MVQGRMC        1     0
ATGGTGCAGGGTCGTCCGCAT     MVQGRPH        1     0
ATGGTGCAGGGTGAGCGGCTT     MVQGERL        1     0
ATGGTGCAGGGTGCGTTTGCT     MVQGAFA        1     0
ATGGTGCAGGGTGTTGGTAAT     MVQGVGN        1     0
ATGGTGCAGGGTTATTCGGTG     MVQGYSV        1     0
ATGGTGCAGGTGAGTAAGCGG     MVQVSKR        1     0
ATGGTGCAGGTGCCGCCGACG     MVQVPPT        1     0
ATGGTGCAGGTGCCGTTGCCT     MVQVPLP        1     0
ATGGTGCAGGTGCCTCATCGT     MVQVPHR        1     0
ATGGTGCAGGTGGCTGCTCCG     MVQVAAP        1     0
ATGGTGCAGGTTAAGCGGGCG     MVQVKRA        1     0
ATGGTGCAGGTTACGGCTTCG     MVQVTAS        1     0
ATGGTGCAGGTTTCTCAGCAT     MVQVSQH        1     0
ATGGTGCAGTAGATGTCTATG     MVQQMSM        1     0
ATGGTGCAGTATACGGCTATT     MVQYTAI        1     0
ATGGTGCAGTATACTATGACG     MVQYTMT        1     0
ATGGTGCAGTATACTCGTCCG     MVQYTRP        1     0
ATGGTGCAGTATCGTCCGGCG     MVQYRPA        1     0
ATGGTGCAGTATGCGCCTCCG     MVQYAPP        1     0
ATGGTGCAGTATGTGGGTACG     MVQYVGT        1     0
ATGGTGCAGTATGTTGGTGCT     MVQYVGA        1     0
ATGGTGCAGTATTGGACTCCT     MVQYWTP        1     0
ATGGTGCAGTCGAATGTTCAT     MVQSNVH        1     0
ATGGTGCAGTCGCAGATGTAG     MVQSQMQ        1     0
ATGGTGCAGTCGCCGAATCAG     MVQSPNQ        1     0
ATGGTGCAGTCGGCTCTTCAT     MVQSALH        1     0
ATGGTGCAGTCGGTGCGTGGG     MVQSVRG        1     0
ATGGTGCAGTCGTTTCCTCTG     MVQSFPL        1     0
ATGGTGCAGTCTAAGCCTACT     MVQSKPT        1     0
ATGGTGCAGTCTAATCAGCCG     MVQSNQP        1     0
ATGGTGCAGTCTAATCAGCTT     MVQSNQL        1     0
ATGGTGCAGTCTACGTATTCT     MVQSTYS        1     0
ATGGTGCAGTCTACTTTGCCG     MVQSTLP        1     0
ATGGTGCAGTCTCCTAGGATT     MVQSPRI        1     0
ATGGTGCAGTCTCCTCGGCTT     MVQSPRL        1     0
ATGGTGCAGTCTCGTGAGACT     MVQSRET        1     0
ATGGTGCAGTCTGGGGGTGCT     MVQSGGA        1     0
ATGGTGCAGTCTTCGAGGCCG     MVQSSRP        1     0
ATGGTGCAGTCTTGTAGGGCG     MVQSCRA        1     0
ATGGTGCAGTGGAAGCCTCAG     MVQWKPQ        1     0
ATGGTGCAGTGGACGAATTCG     MVQWTNS        1     0
ATGGTGCAGTGGACGCCTTCG     MVQWTPS        1     0
ATGGTGCAGTGGAGGTCTCCT     MVQWRSP        1     0
ATGGTGCAGTGTAGGCCTCAG     MVQCRPQ        1     0
ATGGTGCAGTGTCCTCCGGCG     MVQCPPA        1     0
ATGGTGCAGTTGCCTCGGCTT     MVQLPRL        1     0
ATGGTGCAGTTGCTGCCTCTT     MVQLLPL        1     0
ATGGTGCAGTTGTATGGTCCG     MVQLYGP        1     0
ATGGTGCAGTTTCAGTCGCGT     MVQFQSR        1     0
ATGGTGCAGTTTGTTCCGCCG     MVQFVPP        1     0
ATGGTGCATAAGACGCTGCCT     MVHKTLP        1     0
ATGGTGCATAAGCAGATTTCT     MVHKQIS        1     0
ATGGTGCATAAGCAGCGTACT     MVHKQRT        1     0
ATGGTGCATAAGCCTGTTCCT     MVHKPVP        1     0
ATGGTGCATAAGCGGTTGCTG     MVHKRLL        1     0
ATGGTGCATAAGGAGTCTAAG     MVHKESK        1     0
ATGGTGCATAAGGCTGCTAGG     MVHKAAR        1     0
ATGGTGCATAAGGCTTATAAT     MVHKAYN        1     0
ATGGTGCATAAGGTGACTCTG     MVHKVTL        1     0
ATGGTGCATAAGTAGACGCAG     MVHKQTQ        1     0
ATGGTGCATAAGTTTAAGCAT     MVHKFKH        1     0
ATGGTGCATAATAGGCATCTG     MVHNRHL        1     0
ATGGTGCATAATGATTTTTGG     MVHNDFW        1     0
ATGGTGCATAATGGGGTTAAT     MVHNGVN        1     0
ATGGTGCATACGCCGACTGCG     MVHTPTA        1     0
ATGGTGCATACGCCGACTTCG     MVHTPTS        1     0
ATGGTGCATACGCCGATTTCT     MVHTPIS        1     0
ATGGTGCATACGGAGAATCCT     MVHTENP        1     0
ATGGTGCATACGGGGCTTCCT     MVHTGLP        1     0
ATGGTGCATACGGGTGATCTG     MVHTGDL        1     0
ATGGTGCATACGGTTTAGGTT     MVHTVQV        1     0
ATGGTGCATACGTCTAAGACG     MVHTSKT        1     0
ATGGTGCATACGTCTCGTGAG     MVHTSRE        1     0
ATGGTGCATACGTTGCCTTAT     MVHTLPY        1     0
ATGGTGCATACTACGAAGAGT     MVHTTKS        1     0
ATGGTGCATACTACGTCGATG     MVHTTSM        1     0
ATGGTGCATACTAGGAGTATG     MVHTRSM        1     0
ATGGTGCATACTATTACTCCT     MVHTITP        1     0
ATGGTGCATACTCCTTTTATG     MVHTPFM        1     0
ATGGTGCATACTCTTTTTCGT     MVHTLFR        1     0
ATGGTGCATACTGATTTTCAT     MVHTDFH        1     0
ATGGTGCATACTTGGCCGACG     MVHTWPT        1     0
ATGGTGCATAGGTCTGTTAAT     MVHRSVN        1     0
ATGGTGCATAGTACGCGTTTT     MVHSTRF        1     0
ATGGTGCATAGTACGTGGGCT     MVHSTWA        1     0
ATGGTGCATAGTACTCCGCCT     MVHSTPP        1     0
ATGGTGCATAGTAGGTATACG     MVHSRYT        1     0
ATGGTGCATAGTCAGCGGGGT     MVHSQRG        1     0
ATGGTGCATAGTCAGGTTGAG     MVHSQVE        1     0
ATGGTGCATAGTCATAATCAG     MVHSHNQ        1     0
ATGGTGCATAGTCCTAATACG     MVHSPNT        1     0
ATGGTGCATAGTCCTCCTGGT     MVHSPPG        1     0
ATGGTGCATAGTCGGCAGCCT     MVHSRQP        1     0
ATGGTGCATAGTGCGCATCAT     MVHSAHH        1     0
ATGGTGCATAGTGCGCATCCT     MVHSAHP        1     0
ATGGTGCATATGACGCATCAG     MVHMTHQ        1     0
ATGGTGCATATGGATCCTCCG     MVHMDPP        1     0
ATGGTGCATATTAAGTGTGGG     MVHIKCG        1     0
ATGGTGCATATTGATCCGCGT     MVHIDPR        1     0
ATGGTGCATATTTCGGGTCCG     MVHISGP        1     0
ATGGTGCATCAGATGAGTGAG     MVHQMSE        1     0
ATGGTGCATCAGCATGAGGAT     MVHQHED        1     0
ATGGTGCATCAGCCGAGGCTT     MVHQPRL        1     0
ATGGTGCATCAGCGTCTTAAT     MVHQRLN        1     0
ATGGTGCATCAGTCTACGCCT     MVHQSTP        1     0
ATGGTGCATCATACTAGTGAG     MVHHTSE        1     0
ATGGTGCATCATATGGGTCAT     MVHHMGH        1     0
ATGGTGCATCATATGTAGACG     MVHHMQT        1     0
ATGGTGCATCATATTACGTCT     MVHHITS        1     0
ATGGTGCATCATCAGACTCGT     MVHHQTR        1     0
ATGGTGCATCATCAGCGTCCG     MVHHQRP        1     0
ATGGTGCATCATCCGAGTTAT     MVHHPSY        1     0
ATGGTGCATCATCCGGGTCCT     MVHHPGP        1     0
ATGGTGCATCATCCTCTGATG     MVHHPLM        1     0
ATGGTGCATCATGAGCATGCT     MVHHEHA        1     0
ATGGTGCATCATGGTAATACT     MVHHGNT        1     0
ATGGTGCATCATTCTGCGAGG     MVHHSAR        1     0
ATGGTGCATCCACAGAAGCAG     MVHPQKQ        1     0
ATGGTGCATCCGAAGTCTATG     MVHPKSM        1     0
ATGGTGCATCCGAATAATTCG     MVHPNNS        1     0
ATGGTGCATCCGACGCATCAG     MVHPTHQ        1     0
ATGGTGCATCCGAGGCAGGGT     MVHPRQG        1     0
ATGGTGCATCCGGGTGTTCTG     MVHPGVL        1     0
ATGGTGCATCCTAAGGTGCGT     MVHPKVR        1     0
ATGGTGCATCCTAATAGTCTT     MVHPNSL        1     0
ATGGTGCATCCTACGCATCAT     MVHPTHH        1     0
ATGGTGCATCCTAGGTTTACG     MVHPRFT        1     0
ATGGTGCATCCTCCTCTTTCG     MVHPPLS        1     0
ATGGTGCATCCTCGGCTGTTT     MVHPRLF        1     0
ATGGTGCATCCTCGTCTACAG     MVHPRLQ        1     0
ATGGTGCATCCTCTTCAGCTG     MVHPLQL        1     0
ATGGTGCATCCTGTTCATCGT     MVHPVHR        1     0
ATGGTGCATCGGAGTACGTCT     MVHRSTS        1     0
ATGGTGCATCGGAGTCTTGAT     MVHRSLD        1     0
ATGGTGCATCGTAATCCTCAT     MVHRNPH        1     0
ATGGTGCATCGTCATTTGCAG     MVHRHLQ        1     0
ATGGTGCATCGTCCGCCGTCG     MVHRPPS        1     0
ATGGTGCATCTGAAGCTGTCG     MVHLKLS        1     0
ATGGTGCATCTGACTACGGCT     MVHLTTA        1     0
ATGGTGCATCTGATTCCGTCG     MVHLIPS        1     0
ATGGTGCATCTGCATACGGAT     MVHLHTD        1     0
ATGGTGCATCTGCCTAATGGT     MVHLPNG        1     0
ATGGTGCATCTGCCTTGGGCG     MVHLPWA        1     0
ATGGTGCATCTTAATCCGCCT     MVHLNPP        1     0
ATGGTGCATCTTCCGCAGCCT     MVHLPQP        1     0
ATGGTGCATCTTCCGCGTGCG     MVHLPRA        1     0
ATGGTGCATCTTGGTCCTGTT     MVHLGPV        1     0
ATGGTGCATCTTTCTGTGTCG     MVHLSVS        1     0
ATGGTGCATGAGCCGCGTTCT     MVHEPRS        1     0
ATGGTGCATGAGCGGCCTTAT     MVHERPY        1     0
ATGGTGCATGATAATTTGCGG     MVHDNLR        1     0
ATGGTGCATGATACGACTCGG     MVHDTTR        1     0
ATGGTGCATGATACTCGTCTG     MVHDTRL        1     0
ATGGTGCATGATCATATGTCT     MVHDHMS        1     0
ATGGTGCATGATCCGCTGCGG     MVHDPLR        1     0
ATGGTGCATGATCCTCGTCTT     MVHDPRL        1     0
ATGGTGCATGATCTTCCTTCG     MVHDLPS        1     0
ATGGTGCATGATGCGCTTCAG     MVHDALQ        1     0
ATGGTGCATGATGCTTATATT     MVHDAYI        1     0
ATGGTGCATGATGGTAGTCCG     MVHDGSP        1     0
ATGGTGCATGATGTGATGGAT     MVHDVMD        1     0
ATGGTGCATGCGAATTGGGCG     MVHANWA        1     0
ATGGTGCATGCGATGTATTCT     MVHAMYS        1     0
ATGGTGCATGCGATGTCTAGT     MVHAMSS        1     0
ATGGTGCATGCGCATCCGTCG     MVHAHPS        1     0
ATGGTGCATGCGGAGGAGCCG     MVHAEEP        1     0
ATGGTGCATGCGGCTACGTTT     MVHAATF        1     0
ATGGTGCATGCGGTTCCTCCT     MVHAVPP        1     0
ATGGTGCATGCGTCGTGTGAT     MVHASCD        1     0
ATGGTGCATGCTAAGGCTCCT     MVHAKAP        1     0
ATGGTGCATGCTAATGTGTGG     MVHANVW        1     0
ATGGTGCATGCTAGTCATGTT     MVHASHV        1     0
ATGGTGCATGCTAGTGATCCG     MVHASDP        1     0
ATGGTGCATGCTAGTTCGTGT     MVHASSC        1     0
ATGGTGCATGCTCAGTATCTG     MVHAQYL        1     0
ATGGTGCATGCTCCTTGGAAG     MVHAPWK        1     0
ATGGTGCATGCTGCTCATGGT     MVHAAHG        1     0
ATGGTGCATGCTGGTCTTGGT     MVHAGLG        1     0
ATGGTGCATGCTGTGAATAGG     MVHAVNR        1     0
ATGGTGCATGCTTCGGGGACT     MVHASGT        1     0
ATGGTGCATGCTTCTATGGCT     MVHASMA        1     0
ATGGTGCATGCTTCTCAGCTT     MVHASQL        1     0
ATGGTGCATGCTTTGCCTCTT     MVHALPL        1     0
ATGGTGCATGGGTAGATTCTG     MVHGQIL        1     0
ATGGTGCATGGTACTCAGGCG     MVHGTQA        1     0
ATGGTGCATGGTAGGCCGTAT     MVHGRPY        1     0
ATGGTGCATGGTATTGTTACT     MVHGIVT        1     0
ATGGTGCATGGTCTTAGTCGG     MVHGLSR        1     0
ATGGTGCATGGTGCTTTGTAG     MVHGALQ        1     0
ATGGTGCATGTGATGATGCCG     MVHVMMP        1     0
ATGGTGCATGTGCCTTCTCCT     MVHVPSP        1     0
ATGGTGCATGTGCTGATTGCG     MVHVLIA        1     0
ATGGTGCATGTGGAGAGGGTG     MVHVERV        1     0
ATGGTGCATGTGGCTACTTCT     MVHVATS        1     0
ATGGTGCATGTGGCTGAGTCT     MVHVAES        1     0
ATGGTGCATGTGGGTAGTGCT     MVHVGSA        1     0
ATGGTGCATGTGTTGCATCCT     MVHVLHP        1     0
ATGGTGCATGTTAATGGGCCG     MVHVNGP        1     0
ATGGTGCATGTTCCGAAGTTG     MVHVPKL        1     0
ATGGTGCATGTTCTGACTAAG     MVHVLTK        1     0
ATGGTGCATGTTTCGTTTGAG     MVHVSFE        1     0
ATGGTGCATTATACGAATACG     MVHYTNT        1     0
ATGGTGCATTATAGTCCGACG     MVHYSPT        1     0
ATGGTGCATTATCAGACTGCG     MVHYQTA        1     0
ATGGTGCATTATCCGACTCCT     MVHYPTP        1     0
ATGGTGCATTATCCTAATGGG     MVHYPNG        1     0
ATGGTGCATTATCCTCAGCCT     MVHYPQP        1     0
ATGGTGCATTATCGGACGCTT     MVHYRTL        1     0
ATGGTGCATTATGTGACGCTG     MVHYVTL        1     0
ATGGTGCATTCGAGTCCTACG     MVHSSPT        1     0
ATGGTGCATTCGCTTGTGAGT     MVHSLVS        1     0
ATGGTGCATTCGGGTACGTCG     MVHSGTS        1     0
ATGGTGCATTCGTGTATGGAT     MVHSCMD        1     0
ATGGTGCATTCTACTGTGCCT     MVHSTVP        1     0
ATGGTGCATTCTCATATTCTT     MVHSHIL        1     0
ATGGTGCATTCTCCGACGTAG     MVHSPTQ        1     0
ATGGTGCATTCTCCGCCGGCG     MVHSPPA        1     0
ATGGTGCATTCTCCGTCGCGG     MVHSPSR        1     0
ATGGTGCATTCTCTGACGCCT     MVHSLTP        1     0
ATGGTGCATTTGTCGCGGTCT     MVHLSRS        1     0
ATGGTGCCACTTATTTCTCCT     MVPLISP        1     0
ATGGTGCCGAAGAAGTGGCGT     MVPKKWR        1     0
ATGGTGCCGAAGACTGATGCG     MVPKTDA        1     0
ATGGTGCCGAAGCTGGAGGCG     MVPKLEA        1     0
ATGGTGCCGAAGCTGTGTGAG     MVPKLCE        1     0
ATGGTGCCGAAGCTTTATCCG     MVPKLYP        1     0
ATGGTGCCGAAGGGGCCGATT     MVPKGPI        1     0
ATGGTGCCGAAGTAGACGACT     MVPKQTT        1     0
ATGGTGCCGAAGTCGTCGAAT     MVPKSSN        1     0
ATGGTGCCGAATAAGGGTAGT     MVPNKGS        1     0
ATGGTGCCGAATACTCTTGAG     MVPNTLE        1     0
ATGGTGCCGAATCAGCAGATT     MVPNQQI        1     0
ATGGTGCCGAATCGTCTTCAT     MVPNRLH        1     0
ATGGTGCCGAATCTGCCTAGT     MVPNLPS        1     0
ATGGTGCCGAATGGGGTGCAG     MVPNGVQ        1     0
ATGGTGCCGAATTATCCTCGT     MVPNYPR        1     0
ATGGTGCCGAATTCTGCGAAT     MVPNSAN        1     0
ATGGTGCCGAATTTGGCGCTT     MVPNLAL        1     0
ATGGTGCCGACGAATTCGCTT     MVPTNSL        1     0
ATGGTGCCGACGACTCAGGTT     MVPTTQV        1     0
ATGGTGCCGACGATGCCTCAT     MVPTMPH        1     0
ATGGTGCCGACGATGTCTAGA     MVPTMSR        1     0
ATGGTGCCGACGCATCCTGAG     MVPTHPE        1     0
ATGGTGCCGACGCGTTTGTTG     MVPTRLL        1     0
ATGGTGCCGACGCTTCCTCAT     MVPTLPH        1     0
ATGGTGCCGACGGGTCAGGCG     MVPTGQA        1     0
ATGGTGCCGACGGTTAAGCGT     MVPTVKR        1     0
ATGGTGCCGACGTCTCCTTAT     MVPTSPY        1     0
ATGGTGCCGACGTTTCCTGCG     MVPTFPA        1     0
ATGGTGCCGACTAATCATCTG     MVPTNHL        1     0
ATGGTGCCGACTACTACGATT     MVPTTTI        1     0
ATGGTGCCGACTAGGCCTTGG     MVPTRPW        1     0
ATGGTGCCGACTATTCTTGGT     MVPTILG        1     0
ATGGTGCCGACTCGGTATACT     MVPTRYT        1     0
ATGGTGCCGACTCGGTCGCAG     MVPTRSQ        1     0
ATGGTGCCGACTCTTGAGCTT     MVPTLEL        1     0
ATGGTGCCGACTGAGCTGACT     MVPTELT        1     0
ATGGTGCCGACTGATAGGAGT     MVPTDRS        1     0
ATGGTGCCGACTGATTGGGAG     MVPTDWE        1     0
ATGGTGCCGACTGCTACTTCG     MVPTATS        1     0
ATGGTGCCGACTGCTGGTGCG     MVPTAGA        1     0
ATGGTGCCGACTTCGAGGCTT     MVPTSRL        1     0
ATGGTGCCGACTTCGATTTAT     MVPTSIY        1     0
ATGGTGCCGAGAATGGTGCAG     MVPRMVQ        1     0
ATGGTGCCGAGGAATCCACAG     MVPRNPQ        1     0
ATGGTGCCGAGGACGCCTCCT     MVPRTPP        1     0
ATGGTGCCGAGGACTGCGTCG     MVPRTAS        1     0
ATGGTGCCGAGGCTGACGCTT     MVPRLTL        1     0
ATGGTGCCGAGGCTTCCTCAT     MVPRLPH        1     0
ATGGTGCCGAGGGCTGTGATT     MVPRAVI        1     0
ATGGTGCCGAGTAAGCAGACT     MVPSKQT        1     0
ATGGTGCCGAGTACATGGACT     MVPSTWT        1     0
ATGGTGCCGAGTACGAAGTCT     MVPSTKS        1     0
ATGGTGCCGAGTACGAAGTGT     MVPSTKC        1     0
ATGGTGCCGAGTACTGCGCAG     MVPSTAQ        1     0
ATGGTGCCGAGTATTCGTTCG     MVPSIRS        1     0
ATGGTGCCGAGTCCGCAGACG     MVPSPQT        1     0
ATGGTGCCGAGTTCTCATCTT     MVPSSHL        1     0
ATGGTGCCGATGAGGTCGTCT     MVPMRSS        1     0
ATGGTGCCGATGAGTTTTGAG     MVPMSFE        1     0
ATGGTGCCGATGCATCTTGTT     MVPMHLV        1     0
ATGGTGCCGATGCCTATGCAG     MVPMPMQ        1     0
ATGGTGCCGATGGAGGTGAGG     MVPMEVR        1     0
ATGGTGCCGATGGGTATGTGG     MVPMGMW        1     0
ATGGTGCCGATTAAGCATCCT     MVPIKHP        1     0
ATGGTGCCGATTAAGGATGCT     MVPIKDA        1     0
ATGGTGCCGATTAATACTACG     MVPINTT        1     0
ATGGTGCCGATTACGCCTGTT     MVPITPV        1     0
ATGGTGCCGATTCCTCATTAT     MVPIPHY        1     0
ATGGTGCCGATTCGTACTATG     MVPIRTM        1     0
ATGGTGCCGATTGAGCCGTTT     MVPIEPF        1     0
ATGGTGCCGATTGCTACTGCT     MVPIATA        1     0
ATGGTGCCGATTGGGTCGGAT     MVPIGSD        1     0
ATGGTGCCGATTTAGCTTCGT     MVPIQLR        1     0
ATGGTGCCGCAGAAGGATGGG     MVPQKDG        1     0
ATGGTGCCGCAGAGGCCTGTG     MVPQRPV        1     0
ATGGTGCCGCAGATGCTGTTG     MVPQMLL        1     0
ATGGTGCCGCAGCATTCGTTG     MVPQHSL        1     0
ATGGTGCCGCAGCCTACGCAT     MVPQPTH        1     0
ATGGTGCCGCAGCCTATGGAT     MVPQPMD        1     0
ATGGTGCCGCAGCCTGCTCTG     MVPQPAL        1     0
ATGGTGCCGCAGCGTACGAAG     MVPQRTK        1     0
ATGGTGCCGCAGCGTACGATT     MVPQRTI        1     0
ATGGTGCCGCAGCTTCCTAGG     MVPQLPR        1     0
ATGGTGCCGCAGGGGTTTGTT     MVPQGFV        1     0
ATGGTGCCGCAGGGTACGATG     MVPQGTM        1     0
ATGGTGCCGCAGTATACTTAT     MVPQYTY        1     0
ATGGTGCCGCATAAGAAGCCT     MVPHKKP        1     0
ATGGTGCCGCATAAGGCTGAG     MVPHKAE        1     0
ATGGTGCCGCATAATTATAGG     MVPHNYR        1     0
ATGGTGCCGCATACTAGTCCT     MVPHTSP        1     0
ATGGTGCCGCATACTATGATG     MVPHTMM        1     0
ATGGTGCCGCATACTATTCCG     MVPHTIP        1     0
ATGGTGCCGCATAGGGATCCT     MVPHRDP        1     0
ATGGTGCCGCATAGTACGAGT     MVPHSTS        1     0
ATGGTGCCGCATAGTCCGACG     MVPHSPT        1     0
ATGGTGCCGCATAGTCTGCCG     MVPHSLP        1     0
ATGGTGCCGCATATGTTGACG     MVPHMLT        1     0
ATGGTGCCGCATATTAATTCT     MVPHINS        1     0
ATGGTGCCGCATCATACTGAG     MVPHHTE        1     0
ATGGTGCCGCATCCTCCTCTG     MVPHPPL        1     0
ATGGTGCCGCATCTGCCGATG     MVPHLPM        1     0
ATGGTGCCGCATCTGCCTCAT     MVPHLPH        1     0
ATGGTGCCGCATCTTCCTCGG     MVPHLPR        1     0
ATGGTGCCGCATGAGCCTTAG     MVPHEPQ        1     0
ATGGTGCCGCATGCTAGTTGG     MVPHASW        1     0
ATGGTGCCGCATGGGCCTAAT     MVPHGPN        1     0
ATGGTGCCGCATGTGACTAAG     MVPHVTK        1     0
ATGGTGCCGCATTCAACGTTG     MVPHSTL        1     0
ATGGTGCCGCCGACTAGTGTG     MVPPTSV        1     0
ATGGTGCCGCCGACTGCTCTG     MVPPTAL        1     0
ATGGTGCCGCCGACTGTGGAG     MVPPTVE        1     0
ATGGTGCCGCCGACTTTGGAG     MVPPTLE        1     0
ATGGTGCCGCCGATGAAGGAG     MVPPMKE        1     0
ATGGTGCCGCCGCATATGCTT     MVPPHML        1     0
ATGGTGCCGCCGCATCCTCGT     MVPPHPR        1     0
ATGGTGCCGCCGCCTACGTTT     MVPPPTF        1     0
ATGGTGCCGCCGCCTATTGCT     MVPPPIA        1     0
ATGGTGCCGCCGCCTTGGACT     MVPPPWT        1     0
ATGGTGCCGCCGCGGACGGTT     MVPPRTV        1     0
ATGGTGCCGCCGCGGTTGCCG     MVPPRLP        1     0
ATGGTGCCGCCGCGTTTTCTT     MVPPRFL        1     0
ATGGTGCCGCCGCTTCCGAGT     MVPPLPS        1     0
ATGGTGCCGCCGCTTTAGATG     MVPPLQM        1     0
ATGGTGCCGCCGGATGAGTCG     MVPPDES        1     0
ATGGTGCCGCCGGTGAGTCCT     MVPPVSP        1     0
ATGGTGCCGCCGGTTAGTTAT     MVPPVSY        1     0
ATGGTGCCGCCGTATACTCTT     MVPPYTL        1     0
ATGGTGCCGCCGTCGTGGGGT     MVPPSWG        1     0
ATGGTGCCGCCGTCTCTTGCG     MVPPSLA        1     0
ATGGTGCCGCCGTGGCCGTTG     MVPPWPL        1     0
ATGGTGCCGCCGTTGCCTCGG     MVPPLPR        1     0
ATGGTGCCGCCGTTTAATTCG     MVPPFNS        1     0
ATGGTGCCGCCTAATTCGCCT     MVPPNSP        1     0
ATGGTGCCGCCTACTTCGCGT     MVPPTSR        1     0
ATGGTGCCGCCTACTTTTAGG     MVPPTFR        1     0
ATGGTGCCGCCTAGTACTCGG     MVPPSTR        1     0
ATGGTGCCGCCTATGCAGCTG     MVPPMQL        1     0
ATGGTGCCGCCTCAGTATATT     MVPPQYI        1     0
ATGGTGCCGCCTCATAATATT     MVPPHNI        1     0
ATGGTGCCGCCTCATAATCTG     MVPPHNL        1     0
ATGGTGCCGCCTCATCATTAG     MVPPHHQ        1     0
ATGGTGCCGCCTCATTTTTAT     MVPPHFY        1     0
ATGGTGCCGCCTCCTAAGTTT     MVPPPKF        1     0
ATGGTGCCGCCTCCTCTTACT     MVPPPLT        1     0
ATGGTGCCGCCTCCTGCTATT     MVPPPAI        1     0
ATGGTGCCGCCTCCTGTGCAT     MVPPPVH        1     0
ATGGTGCCGCCTCGGGCGTTT     MVPPRAF        1     0
ATGGTGCCGCCTCGTGTGGTG     MVPPRVV        1     0
ATGGTGCCGCCTCTTAAGTGG     MVPPLKW        1     0
ATGGTGCCGCCTCTTTCGTGG     MVPPLSW        1     0
ATGGTGCCGCCTGATCCTCCG     MVPPDPP        1     0
ATGGTGCCGCCTGCGAATTTG     MVPPANL        1     0
ATGGTGCCGCCTGCGCATCAG     MVPPAHQ        1     0
ATGGTGCCGCCTGCTACTTCG     MVPPATS        1     0
ATGGTGCCGCCTGCTCTGACT     MVPPALT        1     0
ATGGTGCCGCCTGGTTGGCCT     MVPPGWP        1     0
ATGGTGCCGCCTTTGGGTATT     MVPPLGI        1     0
ATGGTGCCGCGGAATTTTCAG     MVPRNFQ        1     0
ATGGTGCCGCGGACTCTGAGT     MVPRTLS        1     0
ATGGTGCCGCGGAGTACGCCT     MVPRSTP        1     0
ATGGTGCCGCGGATGACTGTT     MVPRMTV        1     0
ATGGTGCCGCGGATTTCGACT     MVPRIST        1     0
ATGGTGCCGCGGCCTGATTCG     MVPRPDS        1     0
ATGGTGCCGCGGTGGACGCAT     MVPRWTH        1     0
ATGGTGCCGCGTCATCCTGGG     MVPRHPG        1     0
ATGGTGCCGCGTCCGTTGCGG     MVPRPLR        1     0
ATGGTGCCGCGTCCTAATAAT     MVPRPNN        1     0
ATGGTGCCGCGTCCTCTGCCT     MVPRPLP        1     0
ATGGTGCCGCGTCTACCGTAT     MVPRLPY        1     0
ATGGTGCCGCGTGAGACGAAG     MVPRETK        1     0
ATGGTGCCGCGTGATCGTCCT     MVPRDRP        1     0
ATGGTGCCGCGTGCTACTGGG     MVPRATG        1     0
ATGGTGCCGCGTGTTGAGTTG     MVPRVEL        1     0
ATGGTGCCGCGTTATGCGCTT     MVPRYAL        1     0
ATGGTGCCGCGTTCTAGTCCT     MVPRSSP        1     0
ATGGTGCCGCGTTTGACTCAG     MVPRLTQ        1     0
ATGGTGCCGCGTTTTTCGCCG     MVPRFSP        1     0
ATGGTGCCGCTGACTGTTTGG     MVPLTVW        1     0
ATGGTGCCGCTGAGTTCGCCG     MVPLSSP        1     0
ATGGTGCCGCTGCATATTACT     MVPLHIT        1     0
ATGGTGCCGCTGCATCTGATG     MVPLHLM        1     0
ATGGTGCCGCTGCCGATTGCG     MVPLPIA        1     0
ATGGTGCCGCTGCCGGTGGAT     MVPLPVD        1     0
ATGGTGCCGCTGCCTCCTCCG     MVPLPPP        1     0
ATGGTGCCGCTGCTTGTTTCT     MVPLLVS        1     0
ATGGTGCCGCTGGTTCCTCTG     MVPLVPL        1     0
ATGGTGCCGCTGTTGTCTAAG     MVPLLSK        1     0
ATGGTGCCGCTTACTCCTAAG     MVPLTPK        1     0
ATGGTGCCGCTTAGGCTGTAT     MVPLRLY        1     0
ATGGTGCCGCTTCATATTCTG     MVPLHIL        1     0
ATGGTGCCGCTTCATCCTCAG     MVPLHPQ        1     0
ATGGTGCCGCTTCATGCTCTT     MVPLHAL        1     0
ATGGTGCCGCTTCCGACTACG     MVPLPTT        1     0
ATGGTGCCGCTTCCGGGTACT     MVPLPGT        1     0
ATGGTGCCGCTTCCTCTTACG     MVPLPLT        1     0
ATGGTGCCGCTTCCTGTTGAG     MVPLPVE        1     0
ATGGTGCCGCTTCCTTCTCCG     MVPLPSP        1     0
ATGGTGCCGCTTCTTTTGCCT     MVPLLLP        1     0
ATGGTGCCGCTTCTTTTTTCT     MVPLLFS        1     0
ATGGTGCCGCTTGATTCGTGG     MVPLDSW        1     0
ATGGTGCCGCTTGTGGTTCCA     MVPLVVP        1     0
ATGGTGCCGCTTTCGTCTCCG     MVPLSSP        1     0
ATGGTGCCGCTTTTGAAGTCG     MVPLLKS        1     0
ATGGTGCCGGAACTGATTATT     MVPELII        1     0
ATGGTGCCGGAGACTTCGCGT     MVPETSR        1     0
ATGGTGCCGGAGCAGCCTCAG     MVPEQPQ        1     0
ATGGTGCCGGAGCCTCATTGC     MVPEPHC        1     0
ATGGTGCCGGAGCCTTTGCTT     MVPEPLL        1     0
ATGGTGCCGGAGCGGTCGTTT     MVPERSF        1     0
ATGGTGCCGGAGGATAGGGGT     MVPEDRG        1     0
ATGGTGCCGGAGTTGCATGCG     MVPELHA        1     0
ATGGTGCCGGATAATTATCTT     MVPDNYL        1     0
ATGGTGCCGGATCATCCTCAG     MVPDHPQ        1     0
ATGGTGCCGGATCCGCCTCGT     MVPDPPR        1     0
ATGGTGCCGGATCCGCGTCCT     MVPDPRP        1     0
ATGGTGCCGGATCTGCCGAAG     MVPDLPK        1     0
ATGGTGCCGGATCTGTCTCTG     MVPDLSL        1     0
ATGGTGCCGGATCTTTTGCGG     MVPDLLR        1     0
ATGGTGCCGGATGAGCTGCGT     MVPDELR        1     0
ATGGTGCCGGATGATTATTCG     MVPDDYS        1     0
ATGGTGCCGGATGCGCAGCTG     MVPDAQL        1     0
ATGGTGCCGGATGCTGAGCCT     MVPDAEP        1     0
ATGGTGCCGGATGGTCCTACG     MVPDGPT        1     0
ATGGTGCCGGATGTGTTGCCT     MVPDVLP        1     0
ATGGTGCCGGATGTTGTGCAG     MVPDVVQ        1     0
ATGGTGCCGGCGAAGAATATT     MVPAKNI        1     0
ATGGTGCCGGCGACTTCGTGT     MVPATSC        1     0
ATGGTGCCGGCGAGTACTCGT     MVPASTR        1     0
ATGGTGCCGGCGAGTAGTCGG     MVPASSR        1     0
ATGGTGCCGGCGAGTCCGAGG     MVPASPR        1     0
ATGGTGCCGGCGAGTCCTACT     MVPASPT        1     0
ATGGTGCCGGCGATGCGTGGT     MVPAMRG        1     0
ATGGTGCCGGCGATGCTGACT     MVPAMLT        1     0
ATGGTGCCGGCGCATCTTCGT     MVPAHLR        1     0
ATGGTGCCGGCGCCTAGTCCG     MVPAPSP        1     0
ATGGTGCCGGCGCCTTAGAAG     MVPAPQK        1     0
ATGGTGCCGGCGCGGGCTTCG     MVPARAS        1     0
ATGGTGCCGGCGCTGATGTCT     MVPALMS        1     0
ATGGTGCCGGCGCTTCCTCGT     MVPALPR        1     0
ATGGTGCCGGCGTATCGTGGG     MVPAYRG        1     0
ATGGTGCCGGCGTCTGCTGGG     MVPASAG        1     0
ATGGTGCCGGCGTGGTGGGAG     MVPAWWE        1     0
ATGGTGCCGGCTAGTTATAAT     MVPASYN        1     0
ATGGTGCCGGCTATGCGGGTT     MVPAMRV        1     0
ATGGTGCCGGCTATGCTGATG     MVPAMLM        1     0
ATGGTGCCGGCTATTCGTGCT     MVPAIRA        1     0
ATGGTGCCGGCTCAGGTGGCG     MVPAQVA        1     0
ATGGTGCCGGCTCATCAGACG     MVPAHQT        1     0
ATGGTGCCGGCTCATCTTACT     MVPAHLT        1     0
ATGGTGCCGGCTCCTATTAAT     MVPAPIN        1     0
ATGGTGCCGGCTCCTGTGACT     MVPAPVT        1     0
ATGGTGCCGGCTCGTCCGTCG     MVPARPS        1     0
ATGGTGCCGGCTCGTTATAAG     MVPARYK        1     0
ATGGTGCCGGCTCTTGATATT     MVPALDI        1     0
ATGGTGCCGGCTGAGGTTTCT     MVPAEVS        1     0
ATGGTGCCGGCTGATTCGCCT     MVPADSP        1     0
ATGGTGCCGGCTGCGACTCCT     MVPAATP        1     0
ATGGTGCCGGCTGCTCCGTTT     MVPAAPF        1     0
ATGGTGCCGGCTGCTCCTCAT     MVPAAPH        1     0
ATGGTGCCGGCTTAGACTACG     MVPAQTT        1     0
ATGGTGCCGGGGACGCCGTAT     MVPGTPY        1     0
ATGGTGCCGGGGACTCATCTG     MVPGTHL        1     0
ATGGTGCCGGGGAGGGGTTCT     MVPGRGS        1     0
ATGGTGCCGGGGGATGTGGAT     MVPGDVD        1     0
ATGGTGCCGGGGGTTAATAGG     MVPGVNR        1     0
ATGGTGCCGGGGTTTAATGCG     MVPGFNA        1     0
ATGGTGCCGGGTACGATGCGT     MVPGTMR        1     0
ATGGTGCCGGGTACGTTTTAT     MVPGTFY        1     0
ATGGTGCCGGGTCCTCAGCTG     MVPGPQL        1     0
ATGGTGCCGGGTCCTGCGTGT     MVPGPAC        1     0
ATGGTGCCGGGTGGGTCTCAT     MVPGGSH        1     0
ATGGTGCCGGGTTCGCCTTGT     MVPGSPC        1     0
ATGGTGCCGGGTTCTAGTGCG     MVPGSSA        1     0
ATGGTGCCGGTGAGGGAGTAT     MVPVREY        1     0
ATGGTGCCGGTGCATATGCAG     MVPVHMQ        1     0
ATGGTGCCGGTGCGGGAGAAT     MVPVREN        1     0
ATGGTGCCGGTGGATCCTTAT     MVPVDPY        1     0
ATGGTGCCGGTGGCTACGCAT     MVPVATH        1     0
ATGGTGCCGGTGGTTCCTCAT     MVPVVPH        1     0
ATGGTGCCGGTGTTGGTGTCT     MVPVLVS        1     0
ATGGTGCCGGTTAAGGCTGAG     MVPVKAE        1     0
ATGGTGCCGGTTACTCTGCTT     MVPVTLL        1     0
ATGGTGCCGGTTCATCGTACT     MVPVHRT        1     0
ATGGTGCCGGTTGATCCTGGT     MVPVDPG        1     0
ATGGTGCCGGTTGATTTGCCT     MVPVDLP        1     0
ATGGTGCCGGTTTCTGTTCCG     MVPVSVP        1     0
ATGGTGCCGTAGAATGTGCGT     MVPQNVR        1     0
ATGGTGCCGTAGACGGAGCTT     MVPQTEL        1     0
ATGGTGCCGTAGATGATTGAT     MVPQMID        1     0
ATGGTGCCGTAGATGCCGGAT     MVPQMPD        1     0
ATGGTGCCGTAGATTGCTGCG     MVPQIAA        1     0
ATGGTGCCGTAGGTTAGGAAG     MVPQVRK        1     0
ATGGTGCCGTATACTGTGCAG     MVPYTVQ        1     0
ATGGTGCCGTATATTAGGATT     MVPYIRI        1     0
ATGGTGCCGTATCAGTTGCCG     MVPYQLP        1     0
ATGGTGCCGTATCCTCATGCT     MVPYPHA        1     0
ATGGTGCCGTATTGGCCTCTG     MVPYWPL        1     0
ATGGTGCCGTCGACGCAGTTG     MVPSTQL        1     0
ATGGTGCCGTCGACTGGTCAT     MVPSTGH        1     0
ATGGTGCCGTCGAGTAGGGTG     MVPSSRV        1     0
ATGGTGCCGTCGATGGTGGCT     MVPSMVA        1     0
ATGGTGCCGTCGCCGTTGTTG     MVPSPLL        1     0
ATGGTGCCGTCGCCTAGGGTG     MVPSPRV        1     0
ATGGTGCCGTCGTCGTTGCAT     MVPSSLH        1     0
ATGGTGCCGTCGTCTACGTCG     MVPSSTS        1     0
ATGGTGCCGTCGTGGACTTGG     MVPSWTW        1     0
ATGGTGCCGTCGTTTTCTCGG     MVPSFSR        1     0
ATGGTGCCGTCTATGTTTATT     MVPSMFI        1     0
ATGGTGCCGTCTCAGGGGTCT     MVPSQGS        1     0
ATGGTGCCGTCTCCTCATATG     MVPSPHM        1     0
ATGGTGCCGTCTCTGACGCGT     MVPSLTR        1     0
ATGGTGCCGTCTGCTCCGAAT     MVPSAPN        1     0
ATGGTGCCGTCTGTTACGTCG     MVPSVTS        1     0
ATGGTGCCGTCTTCGCGTGAT     MVPSSRD        1     0
ATGGTGCCGTCTTCTGAGCGT     MVPSSER        1     0
ATGGTGCCGTGGACTATTCCT     MVPWTIP        1     0
ATGGTGCCGTGGACTCGTCAT     MVPWTRH        1     0
ATGGTGCCGTGGATGCCTTGG     MVPWMPW        1     0
ATGGTGCCGTGGCCTCTGATT     MVPWPLI        1     0
ATGGTGCCGTGGGCTGGGGAT     MVPWAGD        1     0
ATGGTGCCGTGGGTTAATAGG     MVPWVNR        1     0
ATGGTGCCGTGGTATTCTGAT     MVPWYSD        1     0
ATGGTGCCGTGTACTCATATG     MVPCTHM        1     0
ATGGTGCCGTGTACTCGTTCT     MVPCTRS        1     0
ATGGTGCCGTGTGATACTTCT     MVPCDTS        1     0
ATGGTGCCGTGTGTGACTAGG     MVPCVTR        1     0
ATGGTGCCGTTGAAGCATATT     MVPLKHI        1     0
ATGGTGCCGTTGAATCATGTT     MVPLNHV        1     0
ATGGTGCCGTTGAGTGCGGAT     MVPLSAD        1     0
ATGGTGCCGTTGCCGATTATT     MVPLPII        1     0
ATGGTGCCGTTGCGTTTTTGT     MVPLRFC        1     0
ATGGTGCCGTTGGAGCATGGG     MVPLEHG        1     0
ATGGTGCCGTTTACGACGTCG     MVPFTTS        1     0
ATGGTGCCGTTTACTACGACT     MVPFTTT        1     0
ATGGTGCCGTTTCAGAGGCCG     MVPFQRP        1     0
ATGGTGCCGTTTCATCGTCAG     MVPFHRQ        1     0
ATGGTGCCGTTTCCGCAGGAT     MVPFPQD        1     0
ATGGTGCCGTTTCTGTTGCAG     MVPFLLQ        1     0
ATGGTGCCTAAGACGACGTTG     MVPKTTL        1     0
ATGGTGCCTAAGATGGCGCCT     MVPKMAP        1     0
ATGGTGCCTAAGCCGCTTGCT     MVPKPLA        1     0
ATGGTGCCTAAGCCTCATCTG     MVPKPHL        1     0
ATGGTGCCTAAGCCTCCTCAT     MVPKPPH        1     0
ATGGTGCCTAAGCCTTCTACT     MVPKPST        1     0
ATGGTGCCTAAGGGTTTGCAG     MVPKGLQ        1     0
ATGGTGCCTAAGGTTTCGCTT     MVPKVSL        1     0
ATGGTGCCTAAGTTGTCGAAT     MVPKLSN        1     0
ATGGTGCCTAATAATCTGGTT     MVPNNLV        1     0
ATGGTGCCTAATACTCCTACT     MVPNTPT        1     0
ATGGTGCCTAATAGGGATTCG     MVPNRDS        1     0
ATGGTGCCTAATATTCTTCGG     MVPNILR        1     0
ATGGTGCCTAATCATCATTTG     MVPNHHL        1     0
ATGGTGCCTAATCCTACTCGT     MVPNPTR        1     0
ATGGTGCCTAATCCTCCGACG     MVPNPPT        1     0
ATGGTGCCTAATCCTCGTGCG     MVPNPRA        1     0
ATGGTGCCTAATCGGTTGCAT     MVPNRLH        1     0
ATGGTGCCTAATGGGAATGAT     MVPNGND        1     0
ATGGTGCCTAATGGTACGATG     MVPNGTM        1     0
ATGGTGCCTAATGTGCCTACT     MVPNVPT        1     0
ATGGTGCCTAATTCGTATCCT     MVPNSYP        1     0
ATGGTGCCTACGAAGCAGAGG     MVPTKQR        1     0
ATGGTGCCTACGACGCCTACG     MVPTTPT        1     0
ATGGTGCCTACGACGGTTTTT     MVPTTVF        1     0
ATGGTGCCTACGACTACTCTT     MVPTTTL        1     0
ATGGTGCCTACGATGTCTAAT     MVPTMSN        1     0
ATGGTGCCTACGCAGACGAAT     MVPTQTN        1     0
ATGGTGCCTACGCGTACGAGT     MVPTRTS        1     0
ATGGTGCCTACGCGTGTTGCG     MVPTRVA        1     0
ATGGTGCCTACGCTTCTGCGG     MVPTLLR        1     0
ATGGTGCCTACGGGGACGCGT     MVPTGTR        1     0
ATGGTGCCTACGTATGTTGTT     MVPTYVV        1     0
ATGGTGCCTACGTGGAATCAT     MVPTWNH        1     0
ATGGTGCCTACTAAGAGTCCT     MVPTKSP        1     0
ATGGTGCCTACTCAGCTTCAT     MVPTQLH        1     0
ATGGTGCCTACTCATTCGGCT     MVPTHSA        1     0
ATGGTGCCTACTCCTACTACT     MVPTPTT        1     0
ATGGTGCCTACTCCTCATTCT     MVPTPHS        1     0
ATGGTGCCTACTCCTCCGCAT     MVPTPPH        1     0
ATGGTGCCTACTCCTCGGGAT     MVPTPRD        1     0
ATGGTGCCTACTCCTCTTCCG     MVPTPLP        1     0
ATGGTGCCTACTCGGAGTTAT     MVPTRSY        1     0
ATGGTGCCTACTGCTGAGTGT     MVPTAEC        1     0
ATGGTGCCTACTGGGCTGTCG     MVPTGLS        1     0
ATGGTGCCTACTGTGCTTAAT     MVPTVLN        1     0
ATGGTGCCTACTTCTACGCCT     MVPTSTP        1     0
ATGGTGCCTACTTTTGTGCGG     MVPTFVR        1     0
ATGGTGCCTAGGGAGATGCGG     MVPREMR        1     0
ATGGTGCCTAGGTATAATATG     MVPRYNM        1     0
ATGGTGCCTAGTAATGATATT     MVPSNDI        1     0
ATGGTGCCTAGTCTTGAGAAT     MVPSLEN        1     0
ATGGTGCCTAGTGTGCGTCCT     MVPSVRP        1     0
ATGGTGCCTAGTTGTAGTACT     MVPSCST        1     0
ATGGTGCCTATGCCGAAGTTT     MVPMPKF        1     0
ATGGTGCCTATGCCGCCGCGT     MVPMPPR        1     0
ATGGTGCCTATGGAGCCGTAT     MVPMEPY        1     0
ATGGTGCCTATGGGGCCGCAG     MVPMGPQ        1     0
ATGGTGCCTATGTTGCGTCAG     MVPMLRQ        1     0
ATGGTGCCTATTCCGCATCCG     MVPIPHP        1     0
ATGGTGCCTATTCCTTCGCTT     MVPIPSL        1     0
ATGGTGCCTATTGATCTTCGT     MVPIDLR        1     0
ATGGTGCCTCAGACGCTGACT     MVPQTLT        1     0
ATGGTGCCTCAGAGTCAGTCG     MVPQSQS        1     0
ATGGTGCCTCAGATGTATTAT     MVPQMYY        1     0
ATGGTGCCTCAGATTCCTGTT     MVPQIPV        1     0
ATGGTGCCTCAGCAGATGCCG     MVPQQMP        1     0
ATGGTGCCTCAGCCGCCTGAT     MVPQPPD        1     0
ATGGTGCCTCAGCCTAGGACG     MVPQPRT        1     0
ATGGTGCCTCAGCCTGCGCTG     MVPQPAL        1     0
ATGGTGCCTCAGCTTCCTCAT     MVPQLPH        1     0
ATGGTGCCTCAGCTTCCTGCT     MVPQLPA        1     0
ATGGTGCCTCATAAGACTCAG     MVPHKTQ        1     0
ATGGTGCCTCATAATCCGCCG     MVPHNPP        1     0
ATGGTGCCTCATACGTATAAG     MVPHTYK        1     0
ATGGTGCCTCATACGTTGCGT     MVPHTLR        1     0
ATGGTGCCTCATCATGCGCGG     MVPHHAR        1     0
ATGGTGCCTCATCGGACTATG     MVPHRTM        1     0
ATGGTGCCTCATGAGTTGCAT     MVPHELH        1     0
ATGGTGCCTCATGATGGTAGG     MVPHDGR        1     0
ATGGTGCCTCATGGGGTTCCG     MVPHGVP        1     0
ATGGTGCCTCATGTTGGTACG     MVPHVGT        1     0
ATGGTGCCTCATTATACGCAT     MVPHYTH        1     0
ATGGTGCCTCATTATCCGTCT     MVPHYPS        1     0
ATGGTGCCTCATTCGGTTCTG     MVPHSVL        1     0
ATGGTGCCTCCGAAGTTGCCG     MVPPKLP        1     0
ATGGTGCCTCCGAGTACGTTT     MVPPSTF        1     0
ATGGTGCCTCCGAGTCTGGTT     MVPPSLV        1     0
ATGGTGCCTCCGCTGCCTATG     MVPPLPM        1     0
ATGGTGCCTCCGCTTCCTTCG     MVPPLPS        1     0
ATGGTGCCTCCGGGGGGGTCT     MVPPGGS        1     0
ATGGTGCCTCCGGTTATTTTG     MVPPVIL        1     0
ATGGTGCCTCCGTATGAGCCT     MVPPYEP        1     0
ATGGTGCCTCCGTCTAATGGT     MVPPSNG        1     0
ATGGTGCCTCCTAAGATGCCG     MVPPKMP        1     0
ATGGTGCCTCCTAATGCTGCT     MVPPNAA        1     0
ATGGTGCCTCCTAGGTCTCCT     MVPPRSP        1     0
ATGGTGCCTCCTCCGCTTCCT     MVPPPLP        1     0
ATGGTGCCTCCTCGGTTTTTG     MVPPRFL        1     0
ATGGTGCCTCCTCGTACGTAT     MVPPRTY        1     0
ATGGTGCCTCCTCTGCGTTCG     MVPPLRS        1     0
ATGGTGCCTCCTCTTAATCTG     MVPPLNL        1     0
ATGGTGCCTCCTCTTCTTGAT     MVPPLLD        1     0
ATGGTGCCTCCTCTTTCTCCG     MVPPLSP        1     0
ATGGTGCCTCCTGCGATTATT     MVPPAII        1     0
ATGGTGCCTCCTGCTCCGGGT     MVPPAPG        1     0
ATGGTGCCTCCTGCTCGGGCG     MVPPARA        1     0
ATGGTGCCTCCTGTTTCTGAT     MVPPVSD        1     0
ATGGTGCCTCCTTCGGCTCAT     MVPPSAH        1     0
ATGGTGCCTCCTTTGATTCAT     MVPPLIH        1     0
ATGGTGCCTCCTTTGCCTCAG     MVPPLPQ        1     0
ATGGTGCCTCGGCCTTCTTAT     MVPRPSY        1     0
ATGGTGCCTCGGCTTGGTCCT     MVPRLGP        1     0
ATGGTGCCTCGGGGTTATTAT     MVPRGYY        1     0
ATGGTGCCTCGTAGTATTCCG     MVPRSIP        1     0
ATGGTGCCTCGTAGTCTTCCG     MVPRSLP        1     0
ATGGTGCCTCGTCCGAATCCG     MVPRPNP        1     0
ATGGTGCCTCGTCCTTGGGCT     MVPRPWA        1     0
ATGGTGCCTCGTTCTCCTTGG     MVPRSPW        1     0
ATGGTGCCTCTGAGGGGTGCT     MVPLRGA        1     0
ATGGTGCCTCTGCAGACGGGT     MVPLQTG        1     0
ATGGTGCCTCTGCGTGCGCCT     MVPLRAP        1     0
ATGGTGCCTCTGCTGGTTGCG     MVPLLVA        1     0
ATGGTGCCTCTGGTGTTTCCG     MVPLVFP        1     0
ATGGTGCCTCTGTTGCGTCCG     MVPLLRP        1     0
ATGGTGCCTCTTAAGCCGTTT     MVPLKPF        1     0
ATGGTGCCTCTTATTAAGTGG     MVPLIKW        1     0
ATGGTGCCTCTTCAGACGGCT     MVPLQTA        1     0
ATGGTGCCTCTTCGTCCGTCG     MVPLRPS        1     0
ATGGTGCCTCTTCTGCCGTAT     MVPLLPY        1     0
ATGGTGCCTCTTGATAGTCCG     MVPLDSP        1     0
ATGGTGCCTCTTGCGGAGATG     MVPLAEM        1     0
ATGGTGCCTCTTTCTCCTCGT     MVPLSPR        1     0
ATGGTGCCTCTTTTGGGGAAT     MVPLLGN        1     0
ATGGTGCCTCTTTTTCCTAAT     MVPLFPN        1     0
ATGGTGCCTGAGACGCCTCAT     MVPETPH        1     0
ATGGTGCCTGAGACTCTTGAT     MVPETLD        1     0
ATGGTGCCTGAGCAGGAGAGT     MVPEQES        1     0
ATGGTGCCTGAGCCTGTGCCG     MVPEPVP        1     0
ATGGTGCCTGAGGTGTCGTTT     MVPEVSF        1     0
ATGGTGCCTGAGTAGATGCAG     MVPEQMQ        1     0
ATGGTGCCTGATCATCATGTG     MVPDHHV        1     0
ATGGTGCCTGATCGGAGTCAG     MVPDRSQ        1     0
ATGGTGCCTGATGCGGAGAAT     MVPDAEN        1     0
ATGGTGCCTGATTCGACGTGG     MVPDSTW        1     0
ATGGTGCCTGATTGTATGTCG     MVPDCMS        1     0
ATGGTGCCTGCGGTGCGGTCT     MVPAVRS        1     0
ATGGTGCCTGCTACTGGTGCG     MVPATGA        1     0
ATGGTGCCTGCTACTTCTCAG     MVPATSQ        1     0
ATGGTGCCTGCTAGTATTGAG     MVPASIE        1     0
ATGGTGCCTGCTATTAGGTTT     MVPAIRF        1     0
ATGGTGCCTGCTATTATTGCG     MVPAIIA        1     0
ATGGTGCCTGCTCAGCGGTCT     MVPAQRS        1     0
ATGGTGCCTGCTCATAGGCCG     MVPAHRP        1     0
ATGGTGCCTGCTCCTATGTCT     MVPAPMS        1     0
ATGGTGCCTGCTCCTCCTATG     MVPAPPM        1     0
ATGGTGCCTGCTCCTTTGCCT     MVPAPLP        1     0
ATGGTGCCTGCTCGGATTAAG     MVPARIK        1     0
ATGGTGCCTGCTGCTAGTCCG     MVPAASP        1     0
ATGGTGCCTGCTGGTCGGGAT     MVPAGRD        1     0
ATGGTGCCTGCTTATCTTCCG     MVPAYLP        1     0
ATGGTGCCTGGGACGTAGAGG     MVPGTQR        1     0
ATGGTGCCTGGGACTGAGCCG     MVPGTEP        1     0
ATGGTGCCTGGGAGGCCTCCG     MVPGRPP        1     0
ATGGTGCCTGGGTCGCAGCCT     MVPGSQP        1     0
ATGGTGCCTGGTAGGACGCCG     MVPGRTP        1     0
ATGGTGCCTGGTATGTCTCAT     MVPGMSH        1     0
ATGGTGCCTGGTCCGCGTCCT     MVPGPRP        1     0
ATGGTGCCTGGTTGGCCTAGT     MVPGWPS        1     0
ATGGTGCCTGTGCCGAAGTAG     MVPVPKQ        1     0
ATGGTGCCTGTGCTTCTGATT     MVPVLLI        1     0
ATGGTGCCTGTTACTCTGCAG     MVPVTLQ        1     0
ATGGTGCCTGTTCATCCTTTG     MVPVHPL        1     0
ATGGTGCCTGTTCCGTCGATG     MVPVPSM        1     0
ATGGTGCCTGTTCCTCATTCG     MVPVPHS        1     0
ATGGTGCCTGTTCGTCCTTCT     MVPVRPS        1     0
ATGGTGCCTGTTGATCATAAG     MVPVDHK        1     0
ATGGTGCCTTATACGCATATG     MVPYTHM        1     0
ATGGTGCCTTATATGCGTGGT     MVPYMRG        1     0
ATGGTGCCTTATCAGCCGTCT     MVPYQPS        1     0
ATGGTGCCTTATCATACTCAT     MVPYHTH        1     0
ATGGTGCCTTATCCGCCTACT     MVPYPPT        1     0
ATGGTGCCTTATGATCCGCAG     MVPYDPQ        1     0
ATGGTGCCTTATTCTCATCCT     MVPYSHP        1     0
ATGGTGCCTTCGAAGCCGCCT     MVPSKPP        1     0
ATGGTGCCTTCGCCTTGGAGG     MVPSPWR        1     0
ATGGTGCCTTCGTGGCAGTGG     MVPSWQW        1     0
ATGGTGCCTTCTCCGATTTCT     MVPSPIS        1     0
ATGGTGCCTTCTCCGTCTCTG     MVPSPSL        1     0
ATGGTGCCTTCTCGTCCTTCG     MVPSRPS        1     0
ATGGTGCCTTCTGCGAATTCG     MVPSANS        1     0
ATGGTGCCTTCTTTTCTTGCT     MVPSFLA        1     0
ATGGTGCCTTGGTTGTCGGAG     MVPWLSE        1     0
ATGGTGCCTTGTCATGCGTTG     MVPCHAL        1     0
ATGGTGCCTTTGCCTGTGCCG     MVPLPVP        1     0
ATGGTGCCTTTTAGTGCGAAT     MVPFSAN        1     0
ATGGTGCCTTTTTGGTCTTAT     MVPFWSY        1     0
ATGGTGCGGAATCAGCCTCTT     MVRNQPL        1     0
ATGGTGCGGAATGTGGCAGAT     MVRNVAD        1     0
ATGGTGCGGACGACTGCTCTG     MVRTTAL        1     0
ATGGTGCGGACGATGGCTGTT     MVRTMAV        1     0
ATGGTGCGGACGCCGACTAAG     MVRTPTK        1     0
ATGGTGCGGACGCTGCATATG     MVRTLHM        1     0
ATGGTGCGGACGGTGATTGAT     MVRTVID        1     0
ATGGTGCGGACTAATTTGGTT     MVRTNLV        1     0
ATGGTGCGGACTAGTACGGGT     MVRTSTG        1     0
ATGGTGCGGACTAGTGCTGCG     MVRTSAA        1     0
ATGGTGCGGACTCCTGTTCCT     MVRTPVP        1     0
ATGGTGCGGACTCTGACTAGT     MVRTLTS        1     0
ATGGTGCGGACTCTTAATCAG     MVRTLNQ        1     0
ATGGTGCGGACTTCTGCTACT     MVRTSAT        1     0
ATGGTGCGGAGTGGTCATCAG     MVRSGHQ        1     0
ATGGTGCGGATGGCTCCTTAT     MVRMAPY        1     0
ATGGTGCGGATGTAGACGTCT     MVRMQTS        1     0
ATGGTGCGGATTTGTACGCCT     MVRICTP        1     0
ATGGTGCGGCAGACTTCGAAT     MVRQTSN        1     0
ATGGTGCGGCAGATGCATTAG     MVRQMHQ        1     0
ATGGTGCGGCAGATTATTCAG     MVRQIIQ        1     0
ATGGTGCGGCATCAGCTGTAT     MVRHQLY        1     0
ATGGTGCGGCATCATCCTGCG     MVRHHPA        1     0
ATGGTGCGGCATGCATGGCCG     MVRHAWP        1     0
ATGGTGCGGCATGTGCGTGTT     MVRHVRV        1     0
ATGGTGCGGCATGTTCCTCCT     MVRHVPP        1     0
ATGGTGCGGCATTCTCCTATG     MVRHSPM        1     0
ATGGTGCGGCCTACTCATTCT     MVRPTHS        1     0
ATGGTGCGGCCTACTGCGGCT     MVRPTAA        1     0
ATGGTGCGGCCTATGTTTTTT     MVRPMFF        1     0
ATGGTGCGGCCTATTCATTCT     MVRPIHS        1     0
ATGGTGCGGCCTGCGGTTTTT     MVRPAVF        1     0
ATGGTGCGGCCTGCTCCTAAT     MVRPAPN        1     0
ATGGTGCGGCCTGGTGTTACT     MVRPGVT        1     0
ATGGTGCGGCCTGTTAAGCTG     MVRPVKL        1     0
ATGGTGCGGCCTGTTCAGGAG     MVRPVQE        1     0
ATGGTGCGGCTGGGGGCGTTT     MVRLGAF        1     0
ATGGTGCGGCTTAGTCCTACT     MVRLSPT        1     0
ATGGTGCGGCTTTCTCCGATG     MVRLSPM        1     0
ATGGTGCGGGAGATGCTGGCT     MVREMLA        1     0
ATGGTGCGGGAGGCTCCTACG     MVREAPT        1     0
ATGGTGCGGGAGTATCCTTCT     MVREYPS        1     0
ATGGTGCGGGATCCGGCTCCG     MVRDPAP        1     0
ATGGTGCGGGATCCTAATTTG     MVRDPNL        1     0
ATGGTGCGGGATGTTGCTCCT     MVRDVAP        1     0
ATGGTGCGGGATTATCATCAT     MVRDYHH        1     0
ATGGTGCGGGCGAGTCTTTCT     MVRASLS        1     0
ATGGTGCGGGCTAATGCTGTG     MVRANAV        1     0
ATGGTGCGGGCTACTCCTTGT     MVRATPC        1     0
ATGGTGCGGGCTACTTATACT     MVRATYT        1     0
ATGGTGCGGGCTATGACTTAG     MVRAMTQ        1     0
ATGGTGCGGGCTCATCCTCTG     MVRAHPL        1     0
ATGGTGCGGGCTGTTGATACT     MVRAVDT        1     0
ATGGTGCGGGCTTATGAGGCG     MVRAYEA        1     0
ATGGTGCGGGGTCAGACTCAT     MVRGQTH        1     0
ATGGTGCGGGGTCTGGATCCT     MVRGLDP        1     0
ATGGTGCGGGGTGAGCTGACG     MVRGELT        1     0
ATGGTGCGGGGTGCGACTGCG     MVRGATA        1     0
ATGGTGCGGGGTGGGCTGTTG     MVRGGLL        1     0
ATGGTGCGGGTGCAGCCTGCT     MVRVQPA        1     0
ATGGTGCGGTAGCTGCATCCT     MVRQLHP        1     0
ATGGTGCGGTATCCTTGGGCG     MVRYPWA        1     0
ATGGTGCGGTATGAGGCGTCG     MVRYEAS        1     0
ATGGTGCGGTCGGGGAGTATT     MVRSGSI        1     0
ATGGTGCGGTCGGGGGAGTAT     MVRSGEY        1     0
ATGGTGCGGTCGGGTATGTAT     MVRSGMY        1     0
ATGGTGCGGTCTACTGTGTGT     MVRSTVC        1     0
ATGGTGCGGTCTCCGCCTCCT     MVRSPPP        1     0
ATGGTGCGGTCTGCTTCTATT     MVRSASI        1     0
ATGGTGCGGTGGACGCCTAAG     MVRWTPK        1     0
ATGGTGCGTAATCCGAATAGT     MVRNPNS        1     0
ATGGTGCGTACGCTTCCGAGT     MVRTLPS        1     0
ATGGTGCGTACGGCGTCTTGG     MVRTASW        1     0
ATGGTGCGTACGTCTTCGCTT     MVRTSSL        1     0
ATGGTGCGTACTAATACGGAG     MVRTNTE        1     0
ATGGTGCGTACTTATACGCCT     MVRTYTP        1     0
ATGGTGCGTACTTCGTGTAGT     MVRTSCS        1     0
ATGGTGCGTAGTTGGCTTTGG     MVRSWLW        1     0
ATGGTGCGTAGTTTGCAGCCG     MVRSLQP        1     0
ATGGTGCGTATGGTGTCGATG     MVRMVSM        1     0
ATGGTGCGTCAGGCTTATTTG     MVRQAYL        1     0
ATGGTGCGTCAGTTGTCGTAT     MVRQLSY        1     0
ATGGTGCGTCAGTTTGCTAAT     MVRQFAN        1     0
ATGGTGCGTCATCCTACTCTT     MVRHPTL        1     0
ATGGTGCGTCATGCTACTGTT     MVRHATV        1     0
ATGGTGCGTCATGGTACGCCT     MVRHGTP        1     0
ATGGTGCGTCATTCTGGTACT     MVRHSGT        1     0
ATGGTGCGTCCGATTACGTCT     MVRPITS        1     0
ATGGTGCGTCCGGAGCTTCAT     MVRPELH        1     0
ATGGTGCGTCCGGAGTCTTCG     MVRPESS        1     0
ATGGTGCGTCCGGATCGTTAG     MVRPDRQ        1     0
ATGGTGCGTCCTAATACTGCG     MVRPNTA        1     0
ATGGTGCGTCCTAATAGTCCT     MVRPNSP        1     0
ATGGTGCGTCCTAATCATACT     MVRPNHT        1     0
ATGGTGCGTCCTACGCCTACG     MVRPTPT        1     0
ATGGTGCGTCCTCTTAGTCCG     MVRPLSP        1     0
ATGGTGCGTCTGGGTGATCCG     MVRLGDP        1     0
ATGGTGCGTCTGTCTAATCCG     MVRLSNP        1     0
ATGGTGCGTCTTCCTGAGTCG     MVRLPES        1     0
ATGGTGCGTCTTCCTTCTCCG     MVRLPSP        1     0
ATGGTGCGTCTTGAGATTTCG     MVRLEIS        1     0
ATGGTGCGTCTTTCGCATGCG     MVRLSHA        1     0
ATGGTGCGTGAGATGCTGCAG     MVREMLQ        1     0
ATGGTGCGTGAGGAGTCGATT     MVREESI        1     0
ATGGTGCGTGATCAGCCTCAG     MVRDQPQ        1     0
ATGGTGCGTGATCAGTCGTGT     MVRDQSC        1     0
ATGGTGCGTGATCCTGCTCCT     MVRDPAP        1     0
ATGGTGCGTGATCTGGCTTAT     MVRDLAY        1     0
ATGGTGCGTGATGCGCCGCCT     MVRDAPP        1     0
ATGGTGCGTGCGACGGGTCCT     MVRATGP        1     0
ATGGTGCGTGCGCCTCATGCT     MVRAPHA        1     0
ATGGTGCGTGCTACTCTTAGT     MVRATLS        1     0
ATGGTGCGTGCTCAGTCTGTG     MVRAQSV        1     0
ATGGTGCGTGCTGAGACGGTT     MVRAETV        1     0
ATGGTGCGTGCTGTGAATGCT     MVRAVNA        1     0
ATGGTGCGTGGGAGTCCTCCT     MVRGSPP        1     0
ATGGTGCGTGGGCTGGCGTCG     MVRGLAS        1     0
ATGGTGCGTGGTCATACGGCT     MVRGHTA        1     0
ATGGTGCGTGGTCATGCTTAG     MVRGHAQ        1     0
ATGGTGCGTGGTCCGGGGCCT     MVRGPGP        1     0
ATGGTGCGTGGTTATCTTGGT     MVRGYLG        1     0
ATGGTGCGTGTGACTTCGCCT     MVRVTSP        1     0
ATGGTGCGTGTTCAGAATTTG     MVRVQNL        1     0
ATGGTGCGTGTTCCTTCTGCG     MVRVPSA        1     0
ATGGTGCGTGTTGTGCCTTTT     MVRVVPF        1     0
ATGGTGCGTTCTAATCAGCCT     MVRSNQP        1     0
ATGGTGCGTTCTCCGCTTTAT     MVRSPLY        1     0
ATGGTGCGTTCTGTGACGTCT     MVRSVTS        1     0
ATGGTGCGTTGTACGTCGACT     MVRCTST        1     0
ATGGTGCGTTTGATTCCGAAT     MVRLIPN        1     0
ATGGTGCTGAAGACGACTCCT     MVLKTTP        1     0
ATGGTGCTGAAGACTACTCCT     MVLKTTP        1     0
ATGGTGCTGAAGCCGACTTCT     MVLKPTS        1     0
ATGGTGCTGAATCCTGATTCT     MVLNPDS        1     0
ATGGTGCTGAATGAGACGCGT     MVLNETR        1     0
ATGGTGCTGAATGAGGTTCCG     MVLNEVP        1     0
ATGGTGCTGAATGATAAGAGG     MVLNDKR        1     0
ATGGTGCTGAATTCGAGTCCT     MVLNSSP        1     0
ATGGTGCTGACGCCGGCGAGG     MVLTPAR        1     0
ATGGTGCTGACTCCGGTTTAT     MVLTPVY        1     0
ATGGTGCTGACTCGTATGCCG     MVLTRMP        1     0
ATGGTGCTGACTGTGCCGGTT     MVLTVPV        1     0
ATGGTGCTGACTTCTGCTTAT     MVLTSAY        1     0
ATGGTGCTGACTTGTCCTCGG     MVLTCPR        1     0
ATGGTGCTGAGGCCGTAGACT     MVLRPQT        1     0
ATGGTGCTGAGTACTTTGCAG     MVLSTLQ        1     0
ATGGTGCTGAGTCAGCCTCCT     MVLSQPP        1     0
ATGGTGCTGATGACGCCGTCT     MVLMTPS        1     0
ATGGTGCTGATGATGCCTCCT     MVLMMPP        1     0
ATGGTGCTGATGCCTTATAGG     MVLMPYR        1     0
ATGGTGCTGATGCGTGAGCAG     MVLMREQ        1     0
ATGGTGCTGATTCCTAGTCAT     MVLIPSH        1     0
ATGGTGCTGCAGAATGCTCCG     MVLQNAP        1     0
ATGGTGCTGCAGCCGGATACG     MVLQPDT        1     0
ATGGTGCTGCAGTCGGATAGT     MVLQSDS        1     0
ATGGTGCTGCATAAGACGCAG     MVLHKTQ        1     0
ATGGTGCTGCATCATGAGCAT     MVLHHEH        1     0
ATGGTGCTGCATCGGACTCAG     MVLHRTQ        1     0
ATGGTGCTGCATCGTCCGTAT     MVLHRPY        1     0
ATGGTGCTGCCGATGCATTCG     MVLPMHS        1     0
ATGGTGCTGCCGATGCCTCGG     MVLPMPR        1     0
ATGGTGCTGCCGATTTATGCT     MVLPIYA        1     0
ATGGTGCTGCCGGATACGAGT     MVLPDTS        1     0
ATGGTGCTGCCGGGTTTTGCT     MVLPGFA        1     0
ATGGTGCTGCCGGTTCCGTCG     MVLPVPS        1     0
ATGGTGCTGCCGTCTGTGCGG     MVLPSVR        1     0
ATGGTGCTGCCTAATCCTCAT     MVLPNPH        1     0
ATGGTGCTGCCTAGTTCGGCT     MVLPSSA        1     0
ATGGTGCTGCCTCCGAGTGTG     MVLPPSV        1     0
ATGGTGCTGCCTCCGTGGATT     MVLPPWI        1     0
ATGGTGCTGCCTGATGTGGGT     MVLPDVG        1     0
ATGGTGCTGCCTGTTAAGGTG     MVLPVKV        1     0
ATGGTGCTGCCTTTGAGGCTT     MVLPLRL        1     0
ATGGTGCTGCGGAGTCCGCCT     MVLRSPP        1     0
ATGGTGCTGCGGCCTACGGCT     MVLRPTA        1     0
ATGGTGCTGCGGCCTCAGCCT     MVLRPQP        1     0
ATGGTGCTGCGGTTGTCGACG     MVLRLST        1     0
ATGGTGCTGCGTCCGTCTGTG     MVLRPSV        1     0
ATGGTGCTGCGTGATCTTACG     MVLRDLT        1     0
ATGGTGCTGCTGAATTCTGCG     MVLLNSA        1     0
ATGGTGCTGCTTACTCCTGTG     MVLLTPV        1     0
ATGGTGCTGCTTCAGCCTACT     MVLLQPT        1     0
ATGGTGCTGGAGCCGCTGCCT     MVLEPLP        1     0
ATGGTGCTGGAGCCGGTGGGT     MVLEPVG        1     0
ATGGTGCTGGAGGTTACTTTT     MVLEVTF        1     0
ATGGTGCTGGATCCTAGGGCT     MVLDPRA        1     0
ATGGTGCTGGATCCTGAGTTG     MVLDPEL        1     0
ATGGTGCTGGATCGGCAGCTT     MVLDRQL        1     0
ATGGTGCTGGATGATCGTGCG     MVLDDRA        1     0
ATGGTGCTGGATGCGCATACG     MVLDAHT        1     0
ATGGTGCTGGATTTGCGTGCT     MVLDLRA        1     0
ATGGTGCTGGCTAATCATAGT     MVLANHS        1     0
ATGGTGCTGGCTCCTACTTTT     MVLAPTF        1     0
ATGGTGCTGGCTCCTTATCCG     MVLAPYP        1     0
ATGGTGCTGGGGACTCGTTCT     MVLGTRS        1     0
ATGGTGCTGGGGCCTCAGGTG     MVLGPQV        1     0
ATGGTGCTGGGGTGGGAGCCT     MVLGWEP        1     0
ATGGTGCTGGGGTGTAATCTT     MVLGCNL        1     0
ATGGTGCTGGTGAATAGTCCT     MVLVNSP        1     0
ATGGTGCTGGTGCCTATGCTT     MVLVPML        1     0
ATGGTGCTGTCGACTCCTATT     MVLSTPI        1     0
ATGGTGCTGTCTATGTTTACG     MVLSMFT        1     0
ATGGTGCTGTCTCAGTCGCCT     MVLSQSP        1     0
ATGGTGCTGTCTCCTTTTGTG     MVLSPFV        1     0
ATGGTGCTGTCTTCTCGGTCT     MVLSSRS        1     0
ATGGTGCTGTTGCCTTTTCAG     MVLLPFQ        1     0
ATGGTGCTTAATCCTCCTTAT     MVLNPPY        1     0
ATGGTGCTTAATCTGCCGACT     MVLNLPT        1     0
ATGGTGCTTAGGAATATTCCT     MVLRNIP        1     0
ATGGTGCTTAGGGTTTCTGAG     MVLRVSE        1     0
ATGGTGCTTCATCCGGTTTGG     MVLHPVW        1     0
ATGGTGCTTCCGCCTAATTCT     MVLPPNS        1     0
ATGGTGCTTCCGTCGACGCGT     MVLPSTR        1     0
ATGGTGCTTCCTAATCCTGGT     MVLPNPG        1     0
ATGGTGCTTCCTACGTCTTTG     MVLPTSL        1     0
ATGGTGCTTCCTCCTTGGAAT     MVLPPWN        1     0
ATGGTGCTTCCTCTTATGCTG     MVLPLML        1     0
ATGGTGCTTCCTGAGGATATT     MVLPEDI        1     0
ATGGTGCTTCCTGTGGCTATG     MVLPVAM        1     0
ATGGTGCTTCGTACTGAGGCG     MVLRTEA        1     0
ATGGTGCTTGAGAATGATGTT     MVLENDV        1     0
ATGGTGCTTGAGCCTCCGCTG     MVLEPPL        1     0
ATGGTGCTTGAGTGTTCGCCG     MVLECSP        1     0
ATGGTGCTTGATCCTCCGTGT     MVLDPPC        1     0
ATGGTGCTTGATCGTTCTTCT     MVLDRSS        1     0
ATGGTGCTTGATCTGGCGGTT     MVLDLAV        1     0
ATGGTGCTTGATGTGCATGAT     MVLDVHD        1     0
ATGGTGCTTGATGTGCTTTCT     MVLDVLS        1     0
ATGGTGCTTGGTACTGCTCGG     MVLGTAR        1     0
ATGGTGCTTGGTATTACTCAG     MVLGITQ        1     0
ATGGTGCTTGTGGATCAGCCT     MVLVDQP        1     0
ATGGTGGAATGGCATTGGCCG     MVEWHWP        1     0
ATGGTGGAGAATGTGAAGTCG     MVENVKS        1     0
ATGGTGGAGACGTATCCTAAG     MVETYPK        1     0
ATGGTGGAGACTAGGACGCGG     MVETRTR        1     0
ATGGTGGAGAGTACTTTTGCT     MVESTFA        1     0
ATGGTGGAGATGCCTGAGCAT     MVEMPEH        1     0
ATGGTGGAGCAGCCGGATTGT     MVEQPDC        1     0
ATGGTGGAGCAGCTTCATATT     MVEQLHI        1     0
ATGGTGGAGCATCATTGGAAT     MVEHHWN        1     0
ATGGTGGAGCATCCGGTGCGG     MVEHPVR        1     0
ATGGTGGAGCCGTGGCTGCAG     MVEPWLQ        1     0
ATGGTGGAGCCGTTGCCTCTG     MVEPLPL        1     0
ATGGTGGAGCCTACGGTGCGG     MVEPTVR        1     0
ATGGTGGAGCCTAGTCCTTCT     MVEPSPS        1     0
ATGGTGGAGCCTCATATTAGG     MVEPHIR        1     0
ATGGTGGAGCCTCTGAGTTCG     MVEPLSS        1     0
ATGGTGGAGCCTGATCGTTGC     MVEPDRC        1     0
ATGGTGGAGCCTTCTATTTAT     MVEPSIY        1     0
ATGGTGGAGCGGAATTCGAAT     MVERNSN        1     0
ATGGTGGAGCGGAGGAGTACG     MVERRST        1     0
ATGGTGGAGCGGCAGACGGGG     MVERQTG        1     0
ATGGTGGAGCGGCAGTAGGCT     MVERQQA        1     0
ATGGTGGAGCGGCGGGCTGAT     MVERRAD        1     0
ATGGTGGAGCGTGCGTTTGCG     MVERAFA        1     0
ATGGTGGAGCGTGCTTTGCCG     MVERALP        1     0
ATGGTGGAGCTCGGTGCGCGG     MVELGAR        1     0
ATGGTGGAGGAGCGTCATTTG     MVEERHL        1     0
ATGGTGGAGGATCCGCTGATG     MVEDPLM        1     0
ATGGTGGAGGCGACTCAGTCG     MVEATQS        1     0
ATGGTGGAGGCGAGTATTGCT     MVEASIA        1     0
ATGGTGGAGGCTAAGGCGTTG     MVEAKAL        1     0
ATGGTGGAGGCTCAGCCGTCG     MVEAQPS        1     0
ATGGTGGAGGCTCCGGGTAAG     MVEAPGK        1     0
ATGGTGGAGGGTACGATTATG     MVEGTIM        1     0
ATGGTGGAGGTGAGTGCGCAG     MVEVSAQ        1     0
ATGGTGGAGTATAATTCTTCT     MVEYNSS        1     0
ATGGTGGAGTATATTCGGGTT     MVEYIRV        1     0
ATGGTGGAGTCGATGTCTAAG     MVESMSK        1     0
ATGGTGGAGTCGCATATGAAG     MVESHMK        1     0
ATGGTGGAGTCGCTGGTTGGT     MVESLVG        1     0
ATGGTGGATAAGGAGCCTTTG     MVDKEPL        1     0
ATGGTGGATACGCATACTACT     MVDTHTT        1     0
ATGGTGGATACGCGTGGTTAT     MVDTRGY        1     0
ATGGTGGATACGGCGCCTTCT     MVDTAPS        1     0
ATGGTGGATACTAGTCCGTCG     MVDTSPS        1     0
ATGGTGGATACTCAGTCTGTT     MVDTQSV        1     0
ATGGTGGATAGGCATACTCAT     MVDRHTH        1     0
ATGGTGGATAGGTTTATGTAG     MVDRFMQ        1     0
ATGGTGGATATGACGACTCAT     MVDMTTH        1     0
ATGGTGGATATGGTGGCTTTG     MVDMVAL        1     0
ATGGTGGATCAGATTGTGAAG     MVDQIVK        1     0
ATGGTGGATCAGCCTAATCCT     MVDQPNP        1     0
ATGGTGGATCAGCTGGCGATT     MVDQLAI        1     0
ATGGTGGATCAGGCGACTGCG     MVDQATA        1     0
ATGGTGGATCCGCAGCTGCAT     MVDPQLH        1     0
ATGGTGGATCCGGCGCCGGCT     MVDPAPA        1     0
ATGGTGGATCCTCCTCGGCAT     MVDPPRH        1     0
ATGGTGGATCCTCGTGAGATG     MVDPREM        1     0
ATGGTGGATCCTGTGCCTGGG     MVDPVPG        1     0
ATGGTGGATCGGCTTCGTGTG     MVDRLRV        1     0
ATGGTGGATCGGCTTGCGGTT     MVDRLAV        1     0
ATGGTGGATCGGTATAGGGGG     MVDRYRG        1     0
ATGGTGGATCGTCTGCCTCCT     MVDRLPP        1     0
ATGGTGGATCGTGCTAGTGGG     MVDRASG        1     0
ATGGTGGATCTGCATAATCGT     MVDLHNR        1     0
ATGGTGGATCTTACTCAGTGT     MVDLTQC        1     0
ATGGTGGATGAGGCTTCTATT     MVDEASI        1     0
ATGGTGGATGAGGTTAAGGTT     MVDEVKV        1     0
ATGGTGGATGATCCTGGTAGT     MVDDPGS        1     0
ATGGTGGATGCGAGGCTTCTT     MVDARLL        1     0
ATGGTGGATGCGATGCATGTG     MVDAMHV        1     0
ATGGTGGATGCGGCGTTTCCG     MVDAAFP        1     0
ATGGTGGATGCGTCGCGTGTG     MVDASRV        1     0
ATGGTGGATGCTATTCCGTCG     MVDAIPS        1     0
ATGGTGGATGCTGCTACTTTG     MVDAATL        1     0
ATGGTGGATGGTCTGCATGCT     MVDGLHA        1     0
ATGGTGGATGTGCAGCCGTCT     MVDVQPS        1     0
ATGGTGGATGTGCCTTTTCCG     MVDVPFP        1     0
ATGGTGGATGTTCCTACTAAT     MVDVPTN        1     0
ATGGTGGATGTTCCTGATGCT     MVDVPDA        1     0
ATGGTGGATGTTCCTTTGTTG     MVDVPLL        1     0
ATGGTGGATTATCGGCCTGTG     MVDYRPV        1     0
ATGGTGGATTATGCGTGGAGT     MVDYAWS        1     0
ATGGTGGATTATGGGCAGATG     MVDYGQM        1     0
ATGGTGGATTCGCAGCGTCCT     MVDSQRP        1     0
ATGGTGGATTCGCGGACTCTG     MVDSRTL        1     0
ATGGTGGATTCGCGTCGTCTG     MVDSRRL        1     0
ATGGTGGATTGGCCTTGGACT     MVDWPWT        1     0
ATGGTGGCACCGAGTGGGAAT     MVAPSGN        1     0
ATGGTGGCGAAGGCGTCTATG     MVAKASM        1     0
ATGGTGGCGAAGTCGAATCCG     MVAKSNP        1     0
ATGGTGGCGAATAAGACGCAG     MVANKTQ        1     0
ATGGTGGCGAATCATCCTCAG     MVANHPQ        1     0
ATGGTGGCGAATCCGAATGTG     MVANPNV        1     0
ATGGTGGCGAATCCGTTGCAG     MVANPLQ        1     0
ATGGTGGCGACGACTTGGTAT     MVATTWY        1     0
ATGGTGGCGACGAGGCCGCAG     MVATRPQ        1     0
ATGGTGGCGACGAGGGCTTCT     MVATRAS        1     0
ATGGTGGCGACGAGGTAGACG     MVATRQT        1     0
ATGGTGGCGACGGATCAGGTT     MVATDQV        1     0
ATGGTGGCGACGGCTGCTCCG     MVATAAP        1     0
ATGGTGGCGACGGTTGAGGCT     MVATVEA        1     0
ATGGTGGCGACGTAGATTAAT     MVATQIN        1     0
ATGGTGGCGACTACTCCTCAG     MVATTPQ        1     0
ATGGTGGCGACTATTAGGCAT     MVATIRH        1     0
ATGGTGGCGACTCAGTCGTTG     MVATQSL        1     0
ATGGTGGCGACTCGGGAGAAT     MVATREN        1     0
ATGGTGGCGACTGCGCGTAGT     MVATARS        1     0
ATGGTGGCGACTTCTGCTCTG     MVATSAL        1     0
ATGGTGGCGAGGGATTCTAGG     MVARDSR        1     0
ATGGTGGCGAGGGCTTATGAG     MVARAYE        1     0
ATGGTGGCGAGTCCTCAGCAT     MVASPQH        1     0
ATGGTGGCGATGAGTACTGCG     MVAMSTA        1     0
ATGGTGGCGATGCAGTTTTCG     MVAMQFS        1     0
ATGGTGGCGATGCTGCCTCCG     MVAMLPP        1     0
ATGGTGGCGATGGATGATACT     MVAMDDT        1     0
ATGGTGGCGATGTAGAGTTAT     MVAMQSY        1     0
ATGGTGGCGATTAATGGTCGG     MVAINGR        1     0
ATGGTGGCGATTCATAGTCAG     MVAIHSQ        1     0
ATGGTGGCGCAGAATTCGAGT     MVAQNSS        1     0
ATGGTGGCGCAGACGTTTCAT     MVAQTFH        1     0
ATGGTGGCGCAGACTACGTGT     MVAQTTC        1     0
ATGGTGGCGCAGAGTCGTAAT     MVAQSRN        1     0
ATGGTGGCGCAGATGAATATG     MVAQMNM        1     0
ATGGTGGCGCAGATGGGTCAT     MVAQMGH        1     0
ATGGTGGCGCAGCAGTCGACT     MVAQQST        1     0
ATGGTGGCGCAGCTTACTATT     MVAQLTI        1     0
ATGGTGGCGCAGGAGGCTCTG     MVAQEAL        1     0
ATGGTGGCGCAGGATCCGAGT     MVAQDPS        1     0
ATGGTGGCGCAGTCGACTGCT     MVAQSTA        1     0
ATGGTGGCGCATCATGGGCCT     MVAHHGP        1     0
ATGGTGGCGCATTGTAGTGAG     MVAHCSE        1     0
ATGGTGGCGCATTGTTCGCAG     MVAHCSQ        1     0
ATGGTGGCGCCGCTTTTGCAT     MVAPLLH        1     0
ATGGTGGCGCCGTGGATTCCT     MVAPWIP        1     0
ATGGTGGCGCCTAAGACTCGG     MVAPKTR        1     0
ATGGTGGCGCCTAAGTATACT     MVAPKYT        1     0
ATGGTGGCGCCTACTCCGTCT     MVAPTPS        1     0
ATGGTGGCGCCTAGGCAGTAT     MVAPRQY        1     0
ATGGTGGCGCCTCATATTTCG     MVAPHIS        1     0
ATGGTGGCGCCTCTTGTTCGG     MVAPLVR        1     0
ATGGTGGCGCCTGGGGAGTCT     MVAPGES        1     0
ATGGTGGCGCCTTCTAGTACT     MVAPSST        1     0
ATGGTGGCGCCTTCTCATTCT     MVAPSHS        1     0
ATGGTGGCGCGGAATACGTTG     MVARNTL        1     0
ATGGTGGCGCGGATGATTGCT     MVARMIA        1     0
ATGGTGGCGCGGGATTCGACG     MVARDST        1     0
ATGGTGGCGCGGTCTACGGAT     MVARSTD        1     0
ATGGTGGCGCGTAATACTATT     MVARNTI        1     0
ATGGTGGCGCGTAATGCTACG     MVARNAT        1     0
ATGGTGGCGCGTGCTTCGGGT     MVARASG        1     0
ATGGTGGCGCGTGGTCCTAAT     MVARGPN        1     0
ATGGTGGCGCGTGTGCCTCAT     MVARVPH        1     0
ATGGTGGCGCTGACTCCGACT     MVALTPT        1     0
ATGGTGGCGCTGACTGAGTCT     MVALTES        1     0
ATGGTGGCGCTGCATCTGCCG     MVALHLP        1     0
ATGGTGGCGCTGCGTCTTAAT     MVALRLN        1     0
ATGGTGGCGCTGGATGAGTTG     MVALDEL        1     0
ATGGTGGCGCTGTCTCCTCAT     MVALSPH        1     0
ATGGTGGCGCTTTCTCCTGCT     MVALSPA        1     0
ATGGTGGCGGAGAGTTCGTTT     MVAESSF        1     0
ATGGTGGCGGAGCGTAGTACG     MVAERST        1     0
ATGGTGGCGGATATGATGACG     MVADMMT        1     0
ATGGTGGCGGATCCGATGCGG     MVADPMR        1     0
ATGGTGGCGGATCTGGCTCCT     MVADLAP        1     0
ATGGTGGCGGATGCGACGCCT     MVADATP        1     0
ATGGTGGCGGATGTTAAGCCG     MVADVKP        1     0
ATGGTGGCGGATTGGTAGTTT     MVADWQF        1     0
ATGGTGGCGGCGCGTCCTCAG     MVAARPQ        1     0
ATGGTGGCGGCTCCGTGGTAG     MVAAPWQ        1     0
ATGGTGGCGGCTCCTTTTCGT     MVAAPFR        1     0
ATGGTGGCGGCTGGTTCGCGT     MVAAGSR        1     0
ATGGTGGCGGGGAGTATTACG     MVAGSIT        1     0
ATGGTGGCGGGGCTGAAGACG     MVAGLKT        1     0
ATGGTGGCGGGGCTTAGGCTG     MVAGLRL        1     0
ATGGTGGCGGGGGCTAAGTAG     MVAGAKQ        1     0
ATGGTGGCGGGGTTTCGTGAT     MVAGFRD        1     0
ATGGTGGCGGGTATTCGGTAG     MVAGIRQ        1     0
ATGGTGGCGGGTCAGTGGCGG     MVAGQWR        1     0
ATGGTGGCGGGTCTGCAGTCT     MVAGLQS        1     0
ATGGTGGCGGGTCTGGCTTTG     MVAGLAL        1     0
ATGGTGGCGGTGCAGGGGCCT     MVAVQGP        1     0
ATGGTGGCGTAGACTCCTCAT     MVAQTPH        1     0
ATGGTGGCGTAGATGTCGTTG     MVAQMSL        1     0
ATGGTGGCGTATGTGCCGCCG     MVAYVPP        1     0
ATGGTGGCGTATTCGACGTAT     MVAYSTY        1     0
ATGGTGGCGTCGACTCCGTCT     MVASTPS        1     0
ATGGTGGCGTCGAGTGAGGTG     MVASSEV        1     0
ATGGTGGCGTCGCATAGTTTT     MVASHSF        1     0
ATGGTGGCGTCGGGGATTTCT     MVASGIS        1     0
ATGGTGGCGTCGTCTACGATT     MVASSTI        1     0
ATGGTGGCGTCTAGTCGGCCT     MVASSRP        1     0
ATGGTGGCGTCTCAGCAGGCT     MVASQQA        1     0
ATGGTGGCGTGGCCTTATACG     MVAWPYT        1     0
ATGGTGGCGTGTCTTACTCAG     MVACLTQ        1     0
ATGGTGGCGTTGGTTTATGCT     MVALVYA        1     0
ATGGTGGCGTTGTCTTCTCCT     MVALSSP        1     0
ATGGTGGCGTTTACTTATACG     MVAFTYT        1     0
ATGGTGGCTAAGATGCCGCCG     MVAKMPP        1     0
ATGGTGGCTAAGCTGCCTGGG     MVAKLPG        1     0
ATGGTGGCTAAGGATCCTGCT     MVAKDPA        1     0
ATGGTGGCTAAGGGTACGAAG     MVAKGTK        1     0
ATGGTGGCTAAGTCTAATCAG     MVAKSNQ        1     0
ATGGTGGCTAATAAGATGGCT     MVANKMA        1     0
ATGGTGGCTAATATTGTGTTT     MVANIVF        1     0
ATGGTGGCTAATCATCTTTTT     MVANHLF        1     0
ATGGTGGCTAATCCGACGCGG     MVANPTR        1     0
ATGGTGGCTAATCCTAAGCGG     MVANPKR        1     0
ATGGTGGCTAATGATACTTAG     MVANDTQ        1     0
ATGGTGGCTAATGGGGCTGAT     MVANGAD        1     0
ATGGTGGCTAATGGTCTGCCG     MVANGLP        1     0
ATGGTGGCTACGACTTATAAG     MVATTYK        1     0
ATGGTGGCTACGATGGCTCCT     MVATMAP        1     0
ATGGTGGCTACGATGTAGATG     MVATMQM        1     0
ATGGTGGCTACGGTTACTCTG     MVATVTL        1     0
ATGGTGGCTACGTTGCCTACT     MVATLPT        1     0
ATGGTGGCTACTACGATGCGG     MVATTMR        1     0
ATGGTGGCTACTATTATGCGT     MVATIMR        1     0
ATGGTGGCTACTCATCGTTAT     MVATHRY        1     0
ATGGTGGCTACTCCGCTGGTT     MVATPLV        1     0
ATGGTGGCTACTCCGCTTACT     MVATPLT        1     0
ATGGTGGCTACTCGTATGCCG     MVATRMP        1     0
ATGGTGGCTAGGAATACTCTG     MVARNTL        1     0
ATGGTGGCTAGGCATACGTCT     MVARHTS        1     0
ATGGTGGCTAGGTATACTGCT     MVARYTA        1     0
ATGGTGGCTAGTATTCCGCAG     MVASIPQ        1     0
ATGGTGGCTAGTGATGCGCGT     MVASDAR        1     0
ATGGTGGCTATGTCTGGTGCG     MVAMSGA        1     0
ATGGTGGCTATTCCGGGGCTT     MVAIPGL        1     0
ATGGTGGCTCAGCTGGATAGG     MVAQLDR        1     0
ATGGTGGCTCAGGGTACGGGT     MVAQGTG        1     0
ATGGTGGCTCAGTATACTACG     MVAQYTT        1     0
ATGGTGGCTCATAAGCTTACG     MVAHKLT        1     0
ATGGTGGCTCATACTACTAAG     MVAHTTK        1     0
ATGGTGGCTCATCCGTCGCTG     MVAHPSL        1     0
ATGGTGGCTCATGGGACGCAT     MVAHGTH        1     0
ATGGTGGCTCATGTTCCTCTG     MVAHVPL        1     0
ATGGTGGCTCCGATGGTGGCT     MVAPMVA        1     0
ATGGTGGCTCCGATTCCGCGG     MVAPIPR        1     0
ATGGTGGCTCCGATTGCGCTG     MVAPIAL        1     0
ATGGTGGCTCCGTCGCCTGCT     MVAPSPA        1     0
ATGGTGGCTCCGTGGGATCAT     MVAPWDH        1     0
ATGGTGGCTCCTAAGGTGGTG     MVAPKVV        1     0
ATGGTGGCTCCTAATAGGATG     MVAPNRM        1     0
ATGGTGGCTCCTATTCCTCGT     MVAPIPR        1     0
ATGGTGGCTCCTCAGACGCTT     MVAPQTL        1     0
ATGGTGGCTCCTCCGACTTAT     MVAPPTY        1     0
ATGGTGGCTCCTCCTGTGGGG     MVAPPVG        1     0
ATGGTGGCTCCTCTGACTTCT     MVAPLTS        1     0
ATGGTGGCTCCTCTTGCGATG     MVAPLAM        1     0
ATGGTGGCTCCTGCTCATTTT     MVAPAHF        1     0
ATGGTGGCTCGGTCTATGCCG     MVARSMP        1     0
ATGGTGGCTCGTACTATGCCT     MVARTMP        1     0
ATGGTGGCTCGTCCGACGGGG     MVARPTG        1     0
ATGGTGGCTCGTGTTCATAAG     MVARVHK        1     0
ATGGTGGCTCTTAATACTTCG     MVALNTS        1     0
ATGGTGGCTCTTCCTTCTCTT     MVALPSL        1     0
ATGGTGGCTCTTGAGGCTTCT     MVALEAS        1     0
ATGGTGGCTGAACATTTGTTG     MVAEHLL        1     0
ATGGTGGCTGAGAAGAGTACG     MVAEKST        1     0
ATGGTGGCTGAGCGTGATGTT     MVAERDV        1     0
ATGGTGGCTGAGGTTGGGCCG     MVAEVGP        1     0
ATGGTGGCTGAGTCGCGGCCT     MVAESRP        1     0
ATGGTGGCTGAGTGGTATATG     MVAEWYM        1     0
ATGGTGGCTGATATTACGCAG     MVADITQ        1     0
ATGGTGGCTGATCTTGTGCCT     MVADLVP        1     0
ATGGTGGCTGCGAAGACTCCT     MVAAKTP        1     0
ATGGTGGCTGCGATTGATATT     MVAAIDI        1     0
ATGGTGGCTGCGCAGATTAAT     MVAAQIN        1     0
ATGGTGGCTGCGCTTTCTCGT     MVAALSR        1     0
ATGGTGGCTGCGTTTCATCGT     MVAAFHR        1     0
ATGGTGGCTGCTCCTCCGTTT     MVAAPPF        1     0
ATGGTGGCTGCTGCTACTGAG     MVAAATE        1     0
ATGGTGGCTGCTGGTTTGCAG     MVAAGLQ        1     0
ATGGTGGCTGCTTATCAGAGG     MVAAYQR        1     0
ATGGTGGCTGGGCTGAGTGCT     MVAGLSA        1     0
ATGGTGGCTGGGGCTGCTACG     MVAGAAT        1     0
ATGGTGGCTGGGTATACGCGT     MVAGYTR        1     0
ATGGTGGCTGTGCATACGATG     MVAVHTM        1     0
ATGGTGGCTGTGCTTGTTGAT     MVAVLVD        1     0
ATGGTGGCTGTTCCGCATCTT     MVAVPHL        1     0
ATGGTGGCTGTTCCGCTTTTG     MVAVPLL        1     0
ATGGTGGCTTAGACGATGCTG     MVAQTML        1     0
ATGGTGGCTTATCAGTCGCAG     MVAYQSQ        1     0
ATGGTGGCTTCGGAGGGGTCG     MVASEGS        1     0
ATGGTGGCTTCTACGAATGCT     MVASTNA        1     0
ATGGTGGCTTCTAGGCTGTCG     MVASRLS        1     0
ATGGTGGCTTCTAGTTATACG     MVASSYT        1     0
ATGGTGGCTTCTCCGACTCAT     MVASPTH        1     0
ATGGTGGCTTCTTCGCCGCTT     MVASSPL        1     0
ATGGTGGCTTGTGATCGTCAT     MVACDRH        1     0
ATGGTGGCTTTTGCGCCTCTT     MVAFAPL        1     0
ATGGTGGCTTTTGTTGCGCCG     MVAFVAP        1     0
ATGGTGGGCTCGTATGGGACT     MVGSYGT        1     0
ATGGTGGGGAAGACGGTTTAT     MVGKTVY        1     0
ATGGTGGGGAAGGCGAATGAG     MVGKANE        1     0
ATGGTGGGGACGCAGTGTTAT     MVGTQCY        1     0
ATGGTGGGGACGCATTCTACG     MVGTHST        1     0
ATGGTGGGGACTACTGGGGCG     MVGTTGA        1     0
ATGGTGGGGACTCCGCAGAAG     MVGTPQK        1     0
ATGGTGGGGACTGCGCTTGCG     MVGTALA        1     0
ATGGTGGGGACTTCTACGGAT     MVGTSTD        1     0
ATGGTGGGGAGGTCTATGGCG     MVGRSMA        1     0
ATGGTGGGGAGTATTGCGTGG     MVGSIAW        1     0
ATGGTGGGGAGTCCTAATGTT     MVGSPNV        1     0
ATGGTGGGGATTCAGGCGCCG     MVGIQAP        1     0
ATGGTGGGGATTCTGACGACG     MVGILTT        1     0
ATGGTGGGGCAGACTGGTCGG     MVGQTGR        1     0
ATGGTGGGGCAGAGTACGCCG     MVGQSTP        1     0
ATGGTGGGGCAGCTGACTAAT     MVGQLTN        1     0
ATGGTGGGGCCGAGTCGTTGG     MVGPSRW        1     0
ATGGTGGGGCCGCGTTCGTCT     MVGPRSS        1     0
ATGGTGGGGCCGGGTGTGAGT     MVGPGVS        1     0
ATGGTGGGGCCGTGTGCTCGG     MVGPCAR        1     0
ATGGTGGGGCCTCCGCTGGCT     MVGPPLA        1     0
ATGGTGGGGCCTCCTCATGCG     MVGPPHA        1     0
ATGGTGGGGCCTCGTGCTCTT     MVGPRAL        1     0
ATGGTGGGGCCTCTTCTTTGG     MVGPLLW        1     0
ATGGTGGGGCGGACTCCTGAT     MVGRTPD        1     0
ATGGTGGGGCGGCTGTATCAT     MVGRLYH        1     0
ATGGTGGGGCGGCTTGAGATT     MVGRLEI        1     0
ATGGTGGGGCGTCCAGTTGAT     MVGRPVD        1     0
ATGGTGGGGCGTCTTCAGGGG     MVGRLQG        1     0
ATGGTGGGGCTGCCTTCTATT     MVGLPSI        1     0
ATGGTGGGGCTTCCTCGTCCT     MVGLPRP        1     0
ATGGTGGGGCTTCCTTTGACG     MVGLPLT        1     0
ATGGTGGGGCTTGCTCATTAT     MVGLAHY        1     0
ATGGTGGGGCTTGGTCCTGCT     MVGLGPA        1     0
ATGGTGGGGCTTTCGAATTCT     MVGLSNS        1     0
ATGGTGGGGCTTTCTAATCCT     MVGLSNP        1     0
ATGGTGGGGGAGAGTTCTCGG     MVGESSR        1     0
ATGGTGGGGGATGATGTGCCG     MVGDDVP        1     0
ATGGTGGGGGCTTCTGCTACG     MVGASAT        1     0
ATGGTGGGGGCTTTTCTGCCT     MVGAFLP        1     0
ATGGTGGGGGTGTATGCTATG     MVGVYAM        1     0
ATGGTGGGGGTTCATTCGGTT     MVGVHSV        1     0
ATGGTGGGGGTTTCGCTTTTT     MVGVSLF        1     0
ATGGTGGGGTAGACGCCTCAT     MVGQTPH        1     0
ATGGTGGGGTCGGTTCTTACT     MVGSVLT        1     0
ATGGTGGGGTGGCAGGGTAAG     MVGWQGK        1     0
ATGGTGGGTAAGCATGTGTCG     MVGKHVS        1     0
ATGGTGGGTAAGCCGCGTCTT     MVGKPRL        1     0
ATGGTGGGTAAGCTGCCTAAT     MVGKLPN        1     0
ATGGTGGGTACGCGGGTTCAT     MVGTRVH        1     0
ATGGTGGGTAGGCCGCCGTCG     MVGRPPS        1     0
ATGGTGGGTAGGTCTGCGATT     MVGRSAI        1     0
ATGGTGGGTAGTCAGTATCCT     MVGSQYP        1     0
ATGGTGGGTAGTTTGCCTCAT     MVGSLPH        1     0
ATGGTGGGTATTGCGGCGCCT     MVGIAAP        1     0
ATGGTGGGTATTGGTACGGTG     MVGIGTV        1     0
ATGGTGGGTCAGGAGGTGCTT     MVGQEVL        1     0
ATGGTGGGTCATGCGCCTATT     MVGHAPI        1     0
ATGGTGGGTCCAGAGCTTAGT     MVGPELS        1     0
ATGGTGGGTCCTAGGGATCTT     MVGPRDL        1     0
ATGGTGGGTCCTAGGTATGCT     MVGPRYA        1     0
ATGGTGGGTCCTCAGGCTGCT     MVGPQAA        1     0
ATGGTGGGTCCTCCTCGTGCT     MVGPPRA        1     0
ATGGTGGGTCCTTATTCGTCT     MVGPYSS        1     0
ATGGTGGGTCGGCTTCATTCG     MVGRLHS        1     0
ATGGTGGGTCGTTATGGGTCT     MVGRYGS        1     0
ATGGTGGGTCTGCCGTGTAGT     MVGLPCS        1     0
ATGGTGGGTCTGCCTCCTCCG     MVGLPPP        1     0
ATGGTGGGTCTTGCTCTGCAT     MVGLALH        1     0
ATGGTGGGTGATCCTGCGGCG     MVGDPAA        1     0
ATGGTGGGTGCGCCTGGTATG     MVGAPGM        1     0
ATGGTGGGTGCGTTTGCGCCT     MVGAFAP        1     0
ATGGTGGGTGCTAGGTCTTTT     MVGARSF        1     0
ATGGTGGGTGCTGCTGTGAAG     MVGAAVK        1     0
ATGGTGGGTGGTCTTCTGATT     MVGGLLI        1     0
ATGGTGGGTGTGACTGCGAAT     MVGVTAN        1     0
ATGGTGGGTGTGTCTTCTATG     MVGVSSM        1     0
ATGGTGGGTTATAGTACTCCG     MVGYSTP        1     0
ATGGTGGGTTATCAGCTGCCT     MVGYQLP        1     0
ATGGTGGGTTCGACGAATCAT     MVGSTNH        1     0
ATGGTGGGTTGGCAGCCTTCG     MVGWQPS        1     0
ATGGTGGTGAATTCGCCGCCT     MVVNSPP        1     0
ATGGTGGTGACTCCGTTGCAG     MVVTPLQ        1     0
ATGGTGGTGACTGCTCCGTCG     MVVTAPS        1     0
ATGGTGGTGATGGGGCCGGAT     MVVMGPD        1     0
ATGGTGGTGCAGAGTTCTCCG     MVVQSSP        1     0
ATGGTGGTGCAGGAGTCGTTT     MVVQESF        1     0
ATGGTGGTGCATCCGACGGGG     MVVHPTG        1     0
ATGGTGGTGCATTCGTAGAAT     MVVHSQN        1     0
ATGGTGGTGCCGAATCATCGG     MVVPNHR        1     0
ATGGTGGTGCCGCCGAAGGGT     MVVPPKG        1     0
ATGGTGGTGCCGCCGTATACG     MVVPPYT        1     0
ATGGTGGTGCCGCCTACGTTT     MVVPPTF        1     0
ATGGTGGTGCCGCGTGATAGT     MVVPRDS        1     0
ATGGTGGTGCCGGATGATGTG     MVVPDDV        1     0
ATGGTGGTGCCGTCGCCTCTT     MVVPSPL        1     0
ATGGTGGTGCCGTCTATGTCT     MVVPSMS        1     0
ATGGTGGTGCCTAAGAATCGG     MVVPKNR        1     0
ATGGTGGTGCCTAATGCGCAG     MVVPNAQ        1     0
ATGGTGGTGCCTCAGATTCTG     MVVPQIL        1     0
ATGGTGGTGCCTCTGCTTCGG     MVVPLLR        1     0
ATGGTGGTGCGTACTCCGACT     MVVRTPT        1     0
ATGGTGGTGCGTGCGACGTCT     MVVRATS        1     0
ATGGTGGTGGAGCCTGGTCCT     MVVEPGP        1     0
ATGGTGGTGGAGGCTCTGGCT     MVVEALA        1     0
ATGGTGGTGGAGTCGATTAAT     MVVESIN        1     0
ATGGTGGTGGAGTCTGATCTG     MVVESDL        1     0
ATGGTGGTGGATACTTAGATT     MVVDTQI        1     0
ATGGTGGTGGATCTGAGGGCT     MVVDLRA        1     0
ATGGTGGTGGATGGGCTGCTT     MVVDGLL        1     0
ATGGTGGTGGATTCGAGGCCT     MVVDSRP        1     0
ATGGTGGTGGATTCTACTGCT     MVVDSTA        1     0
ATGGTGGTGGCGAATGTTAAG     MVVANVK        1     0
ATGGTGGTGGCGATGGCTGAG     MVVAMAE        1     0
ATGGTGGTGGCGCCTACTATG     MVVAPTM        1     0
ATGGTGGTGGGGACTCATGCT     MVVGTHA        1     0
ATGGTGGTGGGGCCTCCTTAT     MVVGPPY        1     0
ATGGTGGTGGGTCCGGAGATA     MVVGPEI        1     0
ATGGTGGTGGTGACGCTTGGG     MVVVTLG        1     0
ATGGTGGTGTCGCAGTTTCAG     MVVSQFQ        1     0
ATGGTGGTGTCGCCGCGTCAG     MVVSPRQ        1     0
ATGGTGGTGTCTCGTGATAAT     MVVSRDN        1     0
ATGGTGGTGTGTCCTGAGTGT     MVVCPEC        1     0
ATGGTGGTTAAGCGGTCTCCG     MVVKRSP        1     0
ATGGTGGTTAATCATCGTGAT     MVVNHRD        1     0
ATGGTGGTTAATCGGGTGCAT     MVVNRVH        1     0
ATGGTGGTTAATCGGTCTACG     MVVNRST        1     0
ATGGTGGTTACGCAGGGGTCG     MVVTQGS        1     0
ATGGTGGTTACGGCGGGGGCT     MVVTAGA        1     0
ATGGTGGTTAGTCCTGCTCCG     MVVSPAP        1     0
ATGGTGGTTAGTGAGGCGCGT     MVVSEAR        1     0
ATGGTGGTTCAGAAGACGACT     MVVQKTT        1     0
ATGGTGGTTCAGCCGATGTTT     MVVQPMF        1     0
ATGGTGGTTCAGCCGGCGACT     MVVQPAT        1     0
ATGGTGGTTCAGGCTCTGCAG     MVVQALQ        1     0
ATGGTGGTTCCGAGTTATTTT     MVVPSYF        1     0
ATGGTGGTTCCGGATGGTCAT     MVVPDGH        1     0
ATGGTGGTTCCGGGTCATTGT     MVVPGHC        1     0
ATGGTGGTTCCTACTCAGCGT     MVVPTQR        1     0
ATGGTGGTTCTGCCTAGTGAG     MVVLPSE        1     0
ATGGTGGTTCTGTCTCCGGCG     MVVLSPA        1     0
ATGGTGGTTGAGCCGGCGTGT     MVVEPAC        1     0
ATGGTGGTTGATCCGCCGTGG     MVVDPPW        1     0
ATGGTGGTTGATGCTAGGTCT     MVVDARS        1     0
ATGGTGGTTGATGGGCCGCAT     MVVDGPH        1     0
ATGGTGGTTGCGCCTCAGTCT     MVVAPQS        1     0
ATGGTGGTTGCGTTTGATGCT     MVVAFDA        1     0
ATGGTGGTTTCGCCGAATATG     MVVSPNM        1     0
ATGGTGTAGAAGACTCGTCCT     MVQKTRP        1     0
ATGGTGTAGAAGTCTCTTTCG     MVQKSLS        1     0
ATGGTGTAGACGGCTCTGGAT     MVQTALD        1     0
ATGGTGTAGACTATGATGTCT     MVQTMMS        1     0
ATGGTGTAGACTTGTGTTCCG     MVQTCVP        1     0
ATGGTGTAGATGCATAGTCTG     MVQMHSL        1     0
ATGGTGTAGATGCATCCGGGT     MVQMHPG        1     0
ATGGTGTAGATGCGTAGTACG     MVQMRST        1     0
ATGGTGTAGATTAATGAGTCG     MVQINES        1     0
ATGGTGTAGGAGAGGGGGCTT     MVQERGL        1     0
ATGGTGTAGGAGTTTCCTGCT     MVQEFPA        1     0
ATGGTGTAGGATACGCCTCAG     MVQDTPQ        1     0
ATGGTGTAGGATGATACGATT     MVQDDTI        1     0
ATGGTGTAGGCGCCGACGCAG     MVQAPTQ        1     0
ATGGTGTAGGGGCCGGTGCGG     MVQGPVR        1     0
ATGGTGTAGGGGCGTTCTCCT     MVQGRSP        1     0
ATGGTGTAGGTGACTGAGCCG     MVQVTEP        1     0
ATGGTGTAGGTTACTCATGAT     MVQVTHD        1     0
ATGGTGTATACGCTTCCGTTT     MVYTLPF        1     0
ATGGTGTATACTAATGCGACG     MVYTNAT        1     0
ATGGTGTATACTACTCAGCAG     MVYTTQQ        1     0
ATGGTGTATACTCCGGTGTCG     MVYTPVS        1     0
ATGGTGTATACTCTGCTGCCT     MVYTLLP        1     0
ATGGTGTATAGTGAGCAGCCT     MVYSEQP        1     0
ATGGTGTATCAGAATCAGAAG     MVYQNQK        1     0
ATGGTGTATCAGCCTAATTTT     MVYQPNF        1     0
ATGGTGTATCAGTCGCAGCCT     MVYQSQP        1     0
ATGGTGTATCCGCATACTGAT     MVYPHTD        1     0
ATGGTGTATCCGCTGCGTAGT     MVYPLRS        1     0
ATGGTGTATCCGGTGTTTTCG     MVYPVFS        1     0
ATGGTGTATCCTACGCATCTT     MVYPTHL        1     0
ATGGTGTATCCTCGGACGTGG     MVYPRTW        1     0
ATGGTGTATCCTCTTTATTAT     MVYPLYY        1     0
ATGGTGTATCGGCAGCCTTAT     MVYRQPY        1     0
ATGGTGTATCGGCATCATGCG     MVYRHHA        1     0
ATGGTGTATGAGCCGATTACT     MVYEPIT        1     0
ATGGTGTATGAGTTGCGTCTT     MVYELRL        1     0
ATGGTGTATGATCCTTCTGAT     MVYDPSD        1     0
ATGGTGTATGATGATCATCGG     MVYDDHR        1     0
ATGGTGTATGCGCCGCCGCCG     MVYAPPP        1     0
ATGGTGTATGCGCCGCCGTTT     MVYAPPF        1     0
ATGGTGTATGCGCCTACTAAT     MVYAPTN        1     0
ATGGTGTATGCTACGATGCCG     MVYATMP        1     0
ATGGTGTATGCTCTGCCTGCG     MVYALPA        1     0
ATGGTGTATGGGTAGCCGGCT     MVYGQPA        1     0
ATGGTGTATGTGCGTCTTTCG     MVYVRLS        1     0
ATGGTGTATGTTGCGTCTTCG     MVYVASS        1     0
ATGGTGTATGTTTTGCCTCCT     MVYVLPP        1     0
ATGGTGTATTCGCGTCTTCCG     MVYSRLP        1     0
ATGGTGTATTCGGTTCATCCG     MVYSVHP        1     0
ATGGTGTATTCTTCTGTTGTG     MVYSSVV        1     0
ATGGTGTCGAAGCCTGCGCGT     MVSKPAR        1     0
ATGGTGTCGAAGTCGCAGTAT     MVSKSQY        1     0
ATGGTGTCGAATCAGGTTGTG     MVSNQVV        1     0
ATGGTGTCGAATGCGGCTGCG     MVSNAAA        1     0
ATGGTGTCGAATGTTACTCAT     MVSNVTH        1     0
ATGGTGTCGACGAGGCCGCAG     MVSTRPQ        1     0
ATGGTGTCGACGCAGCCGCAT     MVSTQPH        1     0
ATGGTGTCGACGTTGATTAAG     MVSTLIK        1     0
ATGGTGTCGACTCAGATTAGT     MVSTQIS        1     0
ATGGTGTCGACTCCTTTGGTT     MVSTPLV        1     0
ATGGTGTCGACTTGTTTGAAG     MVSTCLK        1     0
ATGGTGTCGACTTTTTGTGAG     MVSTFCE        1     0
ATGGTGTCGATGCGGGCTGGT     MVSMRAG        1     0
ATGGTGTCGATGCTGAGTGCG     MVSMLSA        1     0
ATGGTGTCGATGGGGCGTTCT     MVSMGRS        1     0
ATGGTGTCGCAGACGCAGCTG     MVSQTQL        1     0
ATGGTGTCGCAGAGGACGGTG     MVSQRTV        1     0
ATGGTGTCGCAGATTCCGAGT     MVSQIPS        1     0
ATGGTGTCGCAGCAGCAGAGG     MVSQQQR        1     0
ATGGTGTCGCAGCAGCCTCCT     MVSQQPP        1     0
ATGGTGTCGCAGGATTCTTCG     MVSQDSS        1     0
ATGGTGTCGCAGGTTTTGCCT     MVSQVLP        1     0
ATGGTGTCGCATCATGTTCCG     MVSHHVP        1     0
ATGGTGTCGCATCATTCGCGG     MVSHHSR        1     0
ATGGTGTCGCATCCGGCTGAT     MVSHPAD        1     0
ATGGTGTCGCATCGGACGTGG     MVSHRTW        1     0
ATGGTGTCGCATTTTCATACG     MVSHFHT        1     0
ATGGTGTCGCCGACTTTTGAT     MVSPTFD        1     0
ATGGTGTCGCCGCCGTCTAAT     MVSPPSN        1     0
ATGGTGTCGCCGCCTCTTAAG     MVSPPLK        1     0
ATGGTGTCGCCGCTGCATCGG     MVSPLHR        1     0
ATGGTGTCGCCGGTTATTCCT     MVSPVIP        1     0
ATGGTGTCGCCGTCTATGCTT     MVSPSML        1     0
ATGGTGTCGCCGTGTACTAGT     MVSPCTS        1     0
ATGGTGTCGCCTACTTGTCCG     MVSPTCP        1     0
ATGGTGTCGCCTCAGAGTCAG     MVSPQSQ        1     0
ATGGTGTCGCCTCCGAATGAT     MVSPPND        1     0
ATGGTGTCGCCTCGGTCTGCT     MVSPRSA        1     0
ATGGTGTCGCCTGCTACTTCT     MVSPATS        1     0
ATGGTGTCGCCTGCTCAGCCG     MVSPAQP        1     0
ATGGTGTCGCCTTCGAGTCGT     MVSPSSR        1     0
ATGGTGTCGCCTTGGCCGACG     MVSPWPT        1     0
ATGGTGTCGCGGACGAATGCG     MVSRTNA        1     0
ATGGTGTCGCGGGGGCAGCAT     MVSRGQH        1     0
ATGGTGTCGCGTATGCAGCCG     MVSRMQP        1     0
ATGGTGTCGCGTTGTCTGCAG     MVSRCLQ        1     0
ATGGTGTCGCTGCGTGCTGAT     MVSLRAD        1     0
ATGGTGTCGCTGTATCCGTCG     MVSLYPS        1     0
ATGGTGTCGCTTCCTACTGTT     MVSLPTV        1     0
ATGGTGTCGGAGATGCCGTGT     MVSEMPC        1     0
ATGGTGTCGGAGCAGGCTTGT     MVSEQAC        1     0
ATGGTGTCGGAGGAGATTATG     MVSEEIM        1     0
ATGGTGTCGGAGGCGACTTAT     MVSEATY        1     0
ATGGTGTCGGAGTATTGGTCT     MVSEYWS        1     0
ATGGTGTCGGATTCTGCTGAG     MVSDSAE        1     0
ATGGTGTCGGCGTATCATCCG     MVSAYHP        1     0
ATGGTGTCGGCTACGACTTAG     MVSATTQ        1     0
ATGGTGTCGGCTATGTATCAT     MVSAMYH        1     0
ATGGTGTCGGCTCCTAGTCCG     MVSAPSP        1     0
ATGGTGTCGGCTCCTTTTCGT     MVSAPFR        1     0
ATGGTGTCGGCTGATATTCTG     MVSADIL        1     0
ATGGTGTCGGCTGCGCTGCCT     MVSAALP        1     0
ATGGTGTCGGGGGCTCAGTGG     MVSGAQW        1     0
ATGGTGTCGGGTACTTCGGAG     MVSGTSE        1     0
ATGGTGTCGGGTCTTCCTGCT     MVSGLPA        1     0
ATGGTGTCGGTGCCTCTGTTG     MVSVPLL        1     0
ATGGTGTCGTATCATATTCGG     MVSYHIR        1     0
ATGGTGTCGTCGACGTCTGAG     MVSSTSE        1     0
ATGGTGTCGTCGCCTCCTTCT     MVSSPPS        1     0
ATGGTGTCGTCGGATGATACT     MVSSDDT        1     0
ATGGTGTCGTCGGGGCTTACT     MVSSGLT        1     0
ATGGTGTCGTCGTCTGTTTAT     MVSSSVY        1     0
ATGGTGTCGTCTACGTTTAGG     MVSSTFR        1     0
ATGGTGTCGTCTAGGCATCCT     MVSSRHP        1     0
ATGGTGTCGTGGCATTCTGGT     MVSWHSG        1     0
ATGGTGTCGTGGCCGCGGTTG     MVSWPRL        1     0
ATGGTGTCGTGGCCTCCTCTG     MVSWPPL        1     0
ATGGTGTCGTGGGATCTGGTG     MVSWDLV        1     0
ATGGTGTCGTTGCCTCTGTTG     MVSLPLL        1     0
ATGGTGTCGTTGGTTATGCAG     MVSLVMQ        1     0
ATGGTGTCTAAGGGTGTGGCT     MVSKGVA        1     0
ATGGTGTCTAAGTCTCCTTTT     MVSKSPF        1     0
ATGGTGTCTAATACTCCGTAT     MVSNTPY        1     0
ATGGTGTCTACGCATTCGAAT     MVSTHSN        1     0
ATGGTGTCTACGCTGAGTCCT     MVSTLSP        1     0
ATGGTGTCTACGTTTACGGGG     MVSTFTG        1     0
ATGGTGTCTACTCCTAGGGCT     MVSTPRA        1     0
ATGGTGTCTACTGCGTGGCCT     MVSTAWP        1     0
ATGGTGTCTACTGGTGATACG     MVSTGDT        1     0
ATGGTGTCTAGTACGCCTATG     MVSSTPM        1     0
ATGGTGTCTATGGTGGCGGAG     MVSMVAE        1     0
ATGGTGTCTATTTATACGCGG     MVSIYTR        1     0
ATGGTGTCTCATACTCGGACG     MVSHTRT        1     0
ATGGTGTCTCATCCTGGGCGT     MVSHPGR        1     0
ATGGTGTCTCATCCTTGGACG     MVSHPWT        1     0
ATGGTGTCTCATGATGTTGGG     MVSHDVG        1     0
ATGGTGTCTCATTCTTCTCAG     MVSHSSQ        1     0
ATGGTGTCTCCACAGTCGTCG     MVSPQSS        1     0
ATGGTGTCTCCGGCTCCTGTT     MVSPAPV        1     0
ATGGTGTCTCCGGTTCTGAGG     MVSPVLR        1     0
ATGGTGTCTCCGTGGCCGTGG     MVSPWPW        1     0
ATGGTGTCTCCTCTTCTGACG     MVSPLLT        1     0
ATGGTGTCTCCTGATCCTCAT     MVSPDPH        1     0
ATGGTGTCTCTGCCGTCTCCG     MVSLPSP        1     0
ATGGTGTCTCTGCGTCCTGCT     MVSLRPA        1     0
ATGGTGTCTGAGCTGCGGATT     MVSELRI        1     0
ATGGTGTCTGATCTGTATAAT     MVSDLYN        1     0
ATGGTGTCTGATCTTTCTGAT     MVSDLSD        1     0
ATGGTGTCTGCGCCGATGATG     MVSAPMM        1     0
ATGGTGTCTGCGCCGCAGTTT     MVSAPQF        1     0
ATGGTGTCTGCGTAGACGACT     MVSAQTT        1     0
ATGGTGTCTGCTCCTCTTGAG     MVSAPLE        1     0
ATGGTGTCTGCTGATCGGATG     MVSADRM        1     0
ATGGTGTCTGGGACTACGTGG     MVSGTTW        1     0
ATGGTGTCTGGTCTTGCTCCG     MVSGLAP        1     0
ATGGTGTCTGTTAATAAGGTT     MVSVNKV        1     0
ATGGTGTCTGTTGCTCTTAAT     MVSVALN        1     0
ATGGTGTCTTCTCAGGGGCTG     MVSSQGL        1     0
ATGGTGTCTTCTCATCCGTGG     MVSSHPW        1     0
ATGGTGTCTTCTGCGATTGCT     MVSSAIA        1     0
ATGGTGTCTTGGGGTAGTACG     MVSWGST        1     0
ATGGTGTGGAATACTTCTCTT     MVWNTSL        1     0
ATGGTGTGGACGCATCGGTGG     MVWTHRW        1     0
ATGGTGTGGACTAATCATCCT     MVWTNHP        1     0
ATGGTGTGGAGGAGTATTCAT     MVWRSIH        1     0
ATGGTGTGGATTACGCCGCCT     MVWITPP        1     0
ATGGTGTGGCACGAGCGTAAG     MVWHERK        1     0
ATGGTGTGGCAGACTCCGTCG     MVWQTPS        1     0
ATGGTGTGGCAGGATCAGACT     MVWQDQT        1     0
ATGGTGTGGCAGGGGGCTAAT     MVWQGAN        1     0
ATGGTGTGGCCGAGTCCGCGT     MVWPSPR        1     0
ATGGTGTGGCCGAGTGTGGGT     MVWPSVG        1     0
ATGGTGTGGCCGCAGCATTTG     MVWPQHL        1     0
ATGGTGTGGCCGCCTCGTGCT     MVWPPRA        1     0
ATGGTGTGGCCTCCTCATGCG     MVWPPHA        1     0
ATGGTGTGGCCTCCTGCTTCT     MVWPPAS        1     0
ATGGTGTGGCCTGCGCCGCAT     MVWPAPH        1     0
ATGGTGTGGCGTAATACGGTG     MVWRNTV        1     0
ATGGTGTGGCGTGTGGTGGAT     MVWRVVD        1     0
ATGGTGTGGCGTTTGGAGAAT     MVWRLEN        1     0
ATGGTGTGGCTTACTGCTTAG     MVWLTAQ        1     0
ATGGTGTGGGAGACGCTTTTG     MVWETLL        1     0
ATGGTGTGGGAGGCGAGGCCG     MVWEARP        1     0
ATGGTGTGGGAGGGGCGTACG     MVWEGRT        1     0
ATGGTGTGGGAGGGTAATAAG     MVWEGNK        1     0
ATGGTGTGGGATCAGGTTCAT     MVWDQVH        1     0
ATGGTGTGGGATCCTAGGCTG     MVWDPRL        1     0
ATGGTGTGGGCTGATCTGCAT     MVWADLH        1     0
ATGGTGTGGGTGCCGTGGCGT     MVWVPWR        1     0
ATGGTGTGGGTGGATTCGAAT     MVWVDSN        1     0
ATGGTGTGGGTTACGCCGCCG     MVWVTPP        1     0
ATGGTGTGTAAGTCGAGTCCG     MVCKSSP        1     0
ATGGTGTGTCATTTGCGTTGT     MVCHLRC        1     0
ATGGTGTGTCCGACGCGTACT     MVCPTRT        1     0
ATGGTGTGTCGTCCGCTGAAT     MVCRPLN        1     0
ATGGTGTGTGCGGTTACTCGG     MVCAVTR        1     0
ATGGTGTTGACGCTGTCTGCT     MVLTLSA        1     0
ATGGTGTTGACTTATACTCCG     MVLTYTP        1     0
ATGGTGTTGACTTTGCCTCGG     MVLTLPR        1     0
ATGGTGTTGAGTCAGCAGGAG     MVLSQQE        1     0
ATGGTGTTGCAATCTACGCAG     MVLQSTQ        1     0
ATGGTGTTGCATGGGCAGAGT     MVLHGQS        1     0
ATGGTGTTGCCGGATGATGTG     MVLPDDV        1     0
ATGGTGTTGCCTCCGGAGACT     MVLPPET        1     0
ATGGTGTTGCCTGATTCTGTT     MVLPDSV        1     0
ATGGTGTTGCCTGCTCCTTAG     MVLPAPQ        1     0
ATGGTGTTGCCTTCTCCTTAT     MVLPSPY        1     0
ATGGTGTTGCGTGCGGTGAAT     MVLRAVN        1     0
ATGGTGTTGCTTCCTAGTACG     MVLLPST        1     0
ATGGTGTTGGATCAGCTTCAG     MVLDQLQ        1     0
ATGGTGTTGGATCATGAGTTT     MVLDHEF        1     0
ATGGTGTTGGCTCCTCAGGGT     MVLAPQG        1     0
ATGGTGTTGGGTCATTCGGGT     MVLGHSG        1     0
ATGGTGTTGGGTCCTCCTCTT     MVLGPPL        1     0
ATGGTGTTGTCGCCTAGGACG     MVLSPRT        1     0
ATGGTGTTGTCGCGTGCTGAG     MVLSRAE        1     0
ATGGTGTTGTCGCTTCCGTCT     MVLSLPS        1     0
ATGGTGTTTAAGACTCCGTCT     MVFKTPS        1     0
ATGGTGTTTAAGCGGCAGCTG     MVFKRQL        1     0
ATGGTGTTTACGCGTATGTCT     MVFTRMS        1     0
ATGGTGTTTAGGCCGCCTAAT     MVFRPPN        1     0
ATGGTGTTTATTCCGGCGCAG     MVFIPAQ        1     0
ATGGTGTTTCAGGCTAGGGTT     MVFQARV        1     0
ATGGTGTTTCCGCCGCATACT     MVFPPHT        1     0
ATGGTGTTTCCGCCGGTTCAG     MVFPPVQ        1     0
ATGGTGTTTCCTCCTACTCAT     MVFPPTH        1     0
ATGGTGTTTGAGGTGTATGAG     MVFEVYE        1     0
ATGGTGTTTGATATGACTGTT     MVFDMTV        1     0
ATGGTGTTTGATCCTCCTGAG     MVFDPPE        1     0
ATGGTGTTTGGTCCGCTTACT     MVFGPLT        1     0
ATGGTGTTTGTGGTTGCTGTG     MVFVVAV        1     0
ATGGTTAACAGTCCTCGGATG     MVNSPRM        1     0
ATGGTTAAGACGACGCATCCG     MVKTTHP        1     0
ATGGTTAAGACGCAGAAGTTT     MVKTQKF        1     0
ATGGTTAAGACGCCGCGTGAT     MVKTPRD        1     0
ATGGTTAAGAGTGCTAATCAG     MVKSANQ        1     0
ATGGTTAAGAGTTAGATGCGT     MVKSQMR        1     0
ATGGTTAAGATTACTACGCAT     MVKITTH        1     0
ATGGTTAAGCAGCTTGAGCAT     MVKQLEH        1     0
ATGGTTAAGCAGGTTTCTTCG     MVKQVSS        1     0
ATGGTTAAGCATATTAATTCG     MVKHINS        1     0
ATGGTTAAGCATGAGGGTACT     MVKHEGT        1     0
ATGGTTAAGCATTTGTCGCAG     MVKHLSQ        1     0
ATGGTTAAGCCGTCTGGGGGT     MVKPSGG        1     0
ATGGTTAAGCCTCATCTTATG     MVKPHLM        1     0
ATGGTTAAGCCTTAGGCGCAG     MVKPQAQ        1     0
ATGGTTAAGCCTTATCGGACT     MVKPYRT        1     0
ATGGTTAAGCGGATGCCTTCT     MVKRMPS        1     0
ATGGTTAAGCTGCCTTCGTTT     MVKLPSF        1     0
ATGGTTAAGGAGCCGCGGACG     MVKEPRT        1     0
ATGGTTAAGGAGCCTCAGGAG     MVKEPQE        1     0
ATGGTTAAGGAGTTGAAGGAG     MVKELKE        1     0
ATGGTTAAGGATCCGAATCGG     MVKDPNR        1     0
ATGGTTAAGGCTCCGAGGCTG     MVKAPRL        1     0
ATGGTTAAGTCGCATGATGAT     MVKSHDD        1     0
ATGGTTAAGTCGCTGTCTCAG     MVKSLSQ        1     0
ATGGTTAAGTCGGGTTATGCG     MVKSGYA        1     0
ATGGTTAAGTCGTATACTCGT     MVKSYTR        1     0
ATGGTTAAGTCTAAGTCGCAT     MVKSKSH        1     0
ATGGTTAAGTCTCCTCGGCTT     MVKSPRL        1     0
ATGGTTAATAAGACTCCGTGG     MVNKTPW        1     0
ATGGTTAATACGACGAGGGAT     MVNTTRD        1     0
ATGGTTAATACGATGGCTAGG     MVNTMAR        1     0
ATGGTTAATACGATTCAGCCG     MVNTIQP        1     0
ATGGTTAATACTCAGTTGCTG     MVNTQLL        1     0
ATGGTTAATACTGTGTCGCGT     MVNTVSR        1     0
ATGGTTAATCAGCTGGCTGGG     MVNQLAG        1     0
ATGGTTAATCAGTGTCAGCAG     MVNQCQQ        1     0
ATGGTTAATCCGAAGCTGCGG     MVNPKLR        1     0
ATGGTTAATCCGAGTGATTTT     MVNPSDF        1     0
ATGGTTAATCCGCCGTGGTAG     MVNPPWQ        1     0
ATGGTTAATCCGGCGCCTAGT     MVNPAPS        1     0
ATGGTTAATCCGGCTCCTCTT     MVNPAPL        1     0
ATGGTTAATCGTCCGCATCCT     MVNRPHP        1     0
ATGGTTAATCGTCCTATTACT     MVNRPIT        1     0
ATGGTTAATGCGCCACCTCTT     MVNAPPL        1     0
ATGGTTAATGCGCGGTCTTAT     MVNARSY        1     0
ATGGTTAATGCTTCTGGTTTG     MVNASGL        1     0
ATGGTTAATGGGCAGAAGTGG     MVNGQKW        1     0
ATGGTTAATGTGAGTGCGCCG     MVNVSAP        1     0
ATGGTTAATGTTACGAAGATT     MVNVTKI        1     0
ATGGTTAATGTTGCGCATCCT     MVNVAHP        1     0
ATGGTTACGAAGACTCCTACG     MVTKTPT        1     0
ATGGTTACGAAGACTTATGCT     MVTKTYA        1     0
ATGGTTACGAAGCAGCATCAG     MVTKQHQ        1     0
ATGGTTACGAAGTCGGATGAG     MVTKSDE        1     0
ATGGTTACGAATCAGTGGCAT     MVTNQWH        1     0
ATGGTTACGAATCCTGCTAGG     MVTNPAR        1     0
ATGGTTACGACGAGTGCGCAG     MVTTSAQ        1     0
ATGGTTACGACGGTGCTTAAG     MVTTVLK        1     0
ATGGTTACGACGTTTCAGCAG     MVTTFQQ        1     0
ATGGTTACGACTCCTGCTTCG     MVTTPAS        1     0
ATGGTTACGACTGCTCCTTAT     MVTTAPY        1     0
ATGGTTACGAGTAATCCGGCT     MVTSNPA        1     0
ATGGTTACGAGTCGGCATATT     MVTSRHI        1     0
ATGGTTACGATGGAGATTTGG     MVTMEIW        1     0
ATGGTTACGATTCAGCCGTCT     MVTIQPS        1     0
ATGGTTACGATTCCTACTTCG     MVTIPTS        1     0
ATGGTTACGATTTCTGCTGAG     MVTISAE        1     0
ATGGTTACGCAGACGCAGGTG     MVTQTQV        1     0
ATGGTTACGCAGATGATTGAT     MVTQMID        1     0
ATGGTTACGCAGCAGCCGACT     MVTQQPT        1     0
ATGGTTACGCAGCCTAGGTAT     MVTQPRY        1     0
ATGGTTACGCAGGCGCCTCGT     MVTQAPR        1     0
ATGGTTACGCAGTCTCCTAGT     MVTQSPS        1     0
ATGGTTACGCATACTTTGCAG     MVTHTLQ        1     0
ATGGTTACGCATCATAATGCT     MVTHHNA        1     0
ATGGTTACGCATCGGCCTCAT     MVTHRPH        1     0
ATGGTTACGCATCGGGCTCCT     MVTHRAP        1     0
ATGGTTACGCATCTGATTACT     MVTHLIT        1     0
ATGGTTACGCATTCTCCTTCT     MVTHSPS        1     0
ATGGTTACGCCGCGGTAGGAG     MVTPRQE        1     0
ATGGTTACGCCGGTGTTGCCG     MVTPVLP        1     0
ATGGTTACGCCGTAGGGGAGT     MVTPQGS        1     0
ATGGTTACGCCTACTCTGACT     MVTPTLT        1     0
ATGGTTACGCCTGCTATGTGG     MVTPAMW        1     0
ATGGTTACGCCTGCTGTTTTT     MVTPAVF        1     0
ATGGTTACGCCTGTTTTTTAT     MVTPVFY        1     0
ATGGTTACGCCTTCTACGACG     MVTPSTT        1     0
ATGGTTACGCGTCCGTCGCCT     MVTRPSP        1     0
ATGGTTACGCGTCCTACGGAT     MVTRPTD        1     0
ATGGTTACGCGTGCGGCTAGT     MVTRAAS        1     0
ATGGTTACGCGTTCTCAGTCT     MVTRSQS        1     0
ATGGTTACGCTGCATGCTCAT     MVTLHAH        1     0
ATGGTTACGCTGCCTACTCCT     MVTLPTP        1     0
ATGGTTACGCTGCGGAATTCT     MVTLRNS        1     0
ATGGTTACGCTTCGTTCTGGT     MVTLRSG        1     0
ATGGTTACGGATCCTACGCCG     MVTDPTP        1     0
ATGGTTACGGATCCTTCTCAT     MVTDPSH        1     0
ATGGTTACGGATCGGGATTCT     MVTDRDS        1     0
ATGGTTACGGATCTGCTTATT     MVTDLLI        1     0
ATGGTTACGGATGGTAGTCCT     MVTDGSP        1     0
ATGGTTACGGCGAAGAGTTGT     MVTAKSC        1     0
ATGGTTACGGCGCCGAGGAGT     MVTAPRS        1     0
ATGGTTACGGCGCGGCTTCCG     MVTARLP        1     0
ATGGTTACGGCGGCGATTGCT     MVTAAIA        1     0
ATGGTTACGGCGTCGGCTAAG     MVTASAK        1     0
ATGGTTACGGCTCAGCAGAAT     MVTAQQN        1     0
ATGGTTACGGGGCCTACGCTT     MVTGPTL        1     0
ATGGTTACGGGGTCTCATCCG     MVTGSHP        1     0
ATGGTTACGGGTCTTCCTATT     MVTGLPI        1     0
ATGGTTACGGGTTTTCCTTCT     MVTGFPS        1     0
ATGGTTACGGTGCAGATGGGT     MVTVQMG        1     0
ATGGTTACGGTGCAGCCTGCT     MVTVQPA        1     0
ATGGTTACGGTGCCGACGAGG     MVTVPTR        1     0
ATGGTTACGGTGCCTGGTACG     MVTVPGT        1     0
ATGGTTACGTATGGTGCGGCG     MVTYGAA        1     0
ATGGTTACGTCGCAGAGTAGT     MVTSQSS        1     0
ATGGTTACGTCGCCTGTGGCT     MVTSPVA        1     0
ATGGTTACGTCGCTTCATCAT     MVTSLHH        1     0
ATGGTTACGTGGGCGGTTCAG     MVTWAVQ        1     0
ATGGTTACGTTGCCTACTCTG     MVTLPTL        1     0
ATGGTTACTAAGCATCCGCCT     MVTKHPP        1     0
ATGGTTACTAATCGGCTTGAG     MVTNRLE        1     0
ATGGTTACTACGACTCCGGCT     MVTTTPA        1     0
ATGGTTACTACGCATCCGCGG     MVTTHPR        1     0
ATGGTTACTACGCCGTTTAAG     MVTTPFK        1     0
ATGGTTACTACGCCTACTTGT     MVTTPTC        1     0
ATGGTTACTACGGCGACTCCT     MVTTATP        1     0
ATGGTTACTAGGCCTACTTCT     MVTRPTS        1     0
ATGGTTACTAGTTCGCTTTTG     MVTSSLL        1     0
ATGGTTACTATGCTGCCTCAT     MVTMLPH        1     0
ATGGTTACTATGGAGGCTCCG     MVTMEAP        1     0
ATGGTTACTATGGTGCCGCTT     MVTMVPL        1     0
ATGGTTACTCAAAGGATTGGT     MVTQRIG        1     0
ATGGTTACTCCGAATCAGGCG     MVTPNQA        1     0
ATGGTTACTCCGATGGCGCTG     MVTPMAL        1     0
ATGGTTACTCCGCTGCCTTGG     MVTPLPW        1     0
ATGGTTACTCCGCTGTCTACT     MVTPLST        1     0
ATGGTTACTCCGGCGCCTAGT     MVTPAPS        1     0
ATGGTTACTCCTATGCCGCTG     MVTPMPL        1     0
ATGGTTACTCCTCTGCTGCCG     MVTPLLP        1     0
ATGGTTACTCCTTTGCCTTTG     MVTPLPL        1     0
ATGGTTACTCGTCCGCCTTCG     MVTRPPS        1     0
ATGGTTACTCGTTCTCCTAGT     MVTRSPS        1     0
ATGGTTACTCTGGGTCCTAAT     MVTLGPN        1     0
ATGGTTACTGAGAGTCCTGGT     MVTESPG        1     0
ATGGTTACTGAGATGGCTCCG     MVTEMAP        1     0
ATGGTTACTGAGCCGTTTCTT     MVTEPFL        1     0
ATGGTTACTGAGCTGGTGGGG     MVTELVG        1     0
ATGGTTACTGAGCTTACTATT     MVTELTI        1     0
ATGGTTACTGAGGCTCTTATG     MVTEALM        1     0
ATGGTTACTGATATGGTGGTG     MVTDMVV        1     0
ATGGTTACTGATCAGCTTGGT     MVTDQLG        1     0
ATGGTTACTGATGCTAATGTG     MVTDANV        1     0
ATGGTTACTGCGAAGGATGGT     MVTAKDG        1     0
ATGGTTACTGCTCCTACGCCT     MVTAPTP        1     0
ATGGTTACTGCTCGTCCTTCT     MVTARPS        1     0
ATGGTTACTGGGCCTTCGTTG     MVTGPSL        1     0
ATGGTTACTGTGTCGCCTACT     MVTVSPT        1     0
ATGGTTACTGTGTGTAAGCCG     MVTVCKP        1     0
ATGGTTACTTCTCCTAGTCCT     MVTSPSP        1     0
ATGGTTACTTGGAGGGATCAG     MVTWRDQ        1     0
ATGGTTACTTGGCCTTCTCCG     MVTWPSP        1     0
ATGGTTACTTTGCCTCTGCCT     MVTLPLP        1     0
ATGGTTAGGAATGCGCTGACG     MVRNALT        1     0
ATGGTTAGGACGCTTCTGCCG     MVRTLLP        1     0
ATGGTTAGGACGGAGCCTGTG     MVRTEPV        1     0
ATGGTTAGGACGGTTTATCCT     MVRTVYP        1     0
ATGGTTAGGCAGAGTGCTCCT     MVRQSAP        1     0
ATGGTTAGGCAGTCTCCTACT     MVRQSPT        1     0
ATGGTTAGGCATCCTTCGCCT     MVRHPSP        1     0
ATGGTTAGGCATGTGTGTAAT     MVRHVCN        1     0
ATGGTTAGGCCGCTGCTGAAT     MVRPLLN        1     0
ATGGTTAGGCCTACGCTTCAG     MVRPTLQ        1     0
ATGGTTAGGCCTAGTAAGGGG     MVRPSKG        1     0
ATGGTTAGGCTGGGTATGGGT     MVRLGMG        1     0
ATGGTTAGGGTGCATCCTCCT     MVRVHPP        1     0
ATGGTTAGGTCGCAGTATGGT     MVRSQYG        1     0
ATGGTTAGGTCGCCTTATTAT     MVRSPYY        1     0
ATGGTTAGGTCGGAGTCTAAT     MVRSESN        1     0
ATGGTTAGTAAGATGCCTCCT     MVSKMPP        1     0
ATGGTTAGTACTTTTACGAGG     MVSTFTR        1     0
ATGGTTAGTAGGACGCCTCTG     MVSRTPL        1     0
ATGGTTAGTAGGCATACTCAG     MVSRHTQ        1     0
ATGGTTAGTAGGCCGAATTCG     MVSRPNS        1     0
ATGGTTAGTAGTACGCATGCT     MVSSTHA        1     0
ATGGTTAGTAGTCCTCTTGGT     MVSSPLG        1     0
ATGGTTAGTAGTTCTCCTCAG     MVSSSPQ        1     0
ATGGTTAGTCAGGAGCTGTAT     MVSQELY        1     0
ATGGTTAGTCCTAGGGCTGGG     MVSPRAG        1     0
ATGGTTAGTCGGCATCAGGAT     MVSRHQD        1     0
ATGGTTAGTCGTCCTAGTCCG     MVSRPSP        1     0
ATGGTTAGTCGTTCGGTTCAG     MVSRSVQ        1     0
ATGGTTAGTGGGCTGCCGGTT     MVSGLPV        1     0
ATGGTTAGTGGTGCGCATGTT     MVSGAHV        1     0
ATGGTTAGTGTTAAGTGGGAG     MVSVKWE        1     0
ATGGTTAGTTCTGCTGCTCCG     MVSSAAP        1     0
ATGGTTATGACTGCGAGTCCT     MVMTASP        1     0
ATGGTTATGCAGCATATGGAT     MVMQHMD        1     0
ATGGTTATGCAGTATGGGCGG     MVMQYGR        1     0
ATGGTTATGCCGTCGACGCAG     MVMPSTQ        1     0
ATGGTTATGCCGTCGCTGCGT     MVMPSLR        1     0
ATGGTTATGCCTCGTCCTTCG     MVMPRPS        1     0
ATGGTTATGCCTTGGTTTATT     MVMPWFI        1     0
ATGGTTATGCGTGCTCCTACT     MVMRAPT        1     0
ATGGTTATGCTTCCTTCGAAG     MVMLPSK        1     0
ATGGTTATGCTTGTGGCGCCG     MVMLVAP        1     0
ATGGTTATGGATGGTCATGTG     MVMDGHV        1     0
ATGGTTATGGCGAGTGGTACT     MVMASGT        1     0
ATGGTTATGGCTCCTACGATG     MVMAPTM        1     0
ATGGTTATGGGTCCGCTGGAG     MVMGPLE        1     0
ATGGTTATGTAGGCTCATCCT     MVMQAHP        1     0
ATGGTTATGTATGATCCGGCG     MVMYDPA        1     0
ATGGTTATGTCTCCTCAGAGT     MVMSPQS        1     0
ATGGTTATGTCTCCTCATACT     MVMSPHT        1     0
ATGGTTATTAAGCTGGTGCCT     MVIKLVP        1     0
ATGGTTATTACGCAGACTAGT     MVITQTS        1     0
ATGGTTATTACGCATGTTCCT     MVITHVP        1     0
ATGGTTATTACTGATACTCGG     MVITDTR        1     0
ATGGTTATTACTGTCCATTCG     MVITVHS        1     0
ATGGTTATTAGTCCTGATCCG     MVISPDP        1     0
ATGGTTATTCAGCCGCATGTG     MVIQPHV        1     0
ATGGTTATTCCGCGTATTCCT     MVIPRIP        1     0
ATGGTTATTCCGTTGCTTGCG     MVIPLLA        1     0
ATGGTTATTCCTTCTCGTACG     MVIPSRT        1     0
ATGGTTATTGAGGCTGGGCGT     MVIEAGR        1     0
ATGGTTATTGTGATGCCGCAT     MVIVMPH        1     0
ATGGTTCAAACGCATGATTCT     MVQTHDS        1     0
ATGGTTCAGAAGCCGGCTCCG     MVQKPAP        1     0
ATGGTTCAGAATGATGTGTGG     MVQNDVW        1     0
ATGGTTCAGACGGTTGCTCTT     MVQTVAL        1     0
ATGGTTCAGACGTATCTGCCT     MVQTYLP        1     0
ATGGTTCAGACGTCGCGTCAT     MVQTSRH        1     0
ATGGTTCAGACTACGCGTGAT     MVQTTRD        1     0
ATGGTTCAGACTAGGCCGCTT     MVQTRPL        1     0
ATGGTTCAGACTCAGATTAGT     MVQTQIS        1     0
ATGGTTCAGACTCTTCCGGAT     MVQTLPD        1     0
ATGGTTCAGACTGTGCCGATT     MVQTVPI        1     0
ATGGTTCAGAGGCCGGTGCTG     MVQRPVL        1     0
ATGGTTCAGAGGGCGCATTTT     MVQRAHF        1     0
ATGGTTCAGAGGTGTCCGCAT     MVQRCPH        1     0
ATGGTTCAGAGTCTGCCTTGG     MVQSLPW        1     0
ATGGTTCAGATGAAGGCGACG     MVQMKAT        1     0
ATGGTTCAGATGTAGATGCTT     MVQMQML        1     0
ATGGTTCAGATTCGGCTGCCG     MVQIRLP        1     0
ATGGTTCAGATTGTTGCGAGT     MVQIVAS        1     0
ATGGTTCAGCAGACGTATCGT     MVQQTYR        1     0
ATGGTTCAGCAGCGGCATCCT     MVQQRHP        1     0
ATGGTTCAGCAGCTTCATCGT     MVQQLHR        1     0
ATGGTTCAGCATAAGACGATT     MVQHKTI        1     0
ATGGTTCAGCATAGGCTTCTG     MVQHRLL        1     0
ATGGTTCAGCATCAGCCGCCG     MVQHQPP        1     0
ATGGTTCAGCATGCTCCGGCG     MVQHAPA        1     0
ATGGTTCAGCATGGGACGACT     MVQHGTT        1     0
ATGGTTCAGCCACCTATGACT     MVQPPMT        1     0
ATGGTTCAGCCGATTTATACT     MVQPIYT        1     0
ATGGTTCAGCCGCCTCCTAGT     MVQPPPS        1     0
ATGGTTCAGCCGCGTATTCTG     MVQPRIL        1     0
ATGGTTCAGCCGTAGGCTGTG     MVQPQAV        1     0
ATGGTTCAGCCGTAGGTGCGT     MVQPQVR        1     0
ATGGTTCAGCCTCAGCGTACG     MVQPQRT        1     0
ATGGTTCAGCCTGTTGTTAAG     MVQPVVK        1     0
ATGGTTCAGCCTTATATTCGT     MVQPYIR        1     0
ATGGTTCAGCGGGGTCTTACT     MVQRGLT        1     0
ATGGTTCAGCGTAATCTGATG     MVQRNLM        1     0
ATGGTTCAGCGTCCGTTGCAT     MVQRPLH        1     0
ATGGTTCAGCGTCCTCATTGG     MVQRPHW        1     0
ATGGTTCAGCGTGGTCCTATA     MVQRGPI        1     0
ATGGTTCAGCGTGTTCATATT     MVQRVHI        1     0
ATGGTTCAGCTGACTAATAAT     MVQLTNN        1     0
ATGGTTCAGCTGACTGTGCAT     MVQLTVH        1     0
ATGGTTCAGCTGCATGCTATG     MVQLHAM        1     0
ATGGTTCAGCTGTTGCCTCGG     MVQLLPR        1     0
ATGGTTCAGCTTCCTACGCAG     MVQLPTQ        1     0
ATGGTTCAGCTTCCTCTTCAT     MVQLPLH        1     0
ATGGTTCAGCTTCGTGTGACG     MVQLRVT        1     0
ATGGTTCAGGAGCATGTTTCT     MVQEHVS        1     0
ATGGTTCAGGATATGTCGCCT     MVQDMSP        1     0
ATGGTTCAGGCGACTCCTTCG     MVQATPS        1     0
ATGGTTCAGGCGCCGTTTCTG     MVQAPFL        1     0
ATGGTTCAGGCTAATAATGTG     MVQANNV        1     0
ATGGTTCAGGGGCGTGGGCAT     MVQGRGH        1     0
ATGGTTCAGGGGGATCGGCGT     MVQGDRR        1     0
ATGGTTCAGGGTCGGACTCCT     MVQGRTP        1     0
ATGGTTCAGGGTGGGTTTCCG     MVQGGFP        1     0
ATGGTTCAGGTGAAGCAGCCT     MVQVKQP        1     0
ATGGTTCAGGTGACGGTGCCT     MVQVTVP        1     0
ATGGTTCAGGTTACTACGTAG     MVQVTTQ        1     0
ATGGTTCAGTACACGGGGCGT     MVQYTGR        1     0
ATGGTTCAGTATCCTGCGGCT     MVQYPAA        1     0
ATGGTTCAGTCGCTGCCTTCT     MVQSLPS        1     0
ATGGTTCAGTCTATGCCGAAT     MVQSMPN        1     0
ATGGTTCAGTTTACGGAGCCG     MVQFTEP        1     0
ATGGTTCATAAGGAGCTGCGT     MVHKELR        1     0
ATGGTTCATAATCTGGTTCGG     MVHNLVR        1     0
ATGGTTCATACGATTACGGGT     MVHTITG        1     0
ATGGTTCATACTTATACTGCG     MVHTYTA        1     0
ATGGTTCATAGTACTCCTTCT     MVHSTPS        1     0
ATGGTTCATAGTATGCGTTCT     MVHSMRS        1     0
ATGGTTCATAGTCATATGCAT     MVHSHMH        1     0
ATGGTTCATATGCCTCCGTAT     MVHMPPY        1     0
ATGGTTCATCAGCCTCCGCAG     MVHQPPQ        1     0
ATGGTTCATCAGCGGTCTCCG     MVHQRSP        1     0
ATGGTTCATCAGGCTTGTGCT     MVHQACA        1     0
ATGGTTCATCAGTTTAGTATG     MVHQFSM        1     0
ATGGTTCATCCGGCTGTGATG     MVHPAVM        1     0
ATGGTTCATCTGCATGTGAGT     MVHLHVS        1     0
ATGGTTCATCTTCATAATACG     MVHLHNT        1     0
ATGGTTCATCTTCCTCAGCTG     MVHLPQL        1     0
ATGGTTCATGAGTGGAAGGCG     MVHEWKA        1     0
ATGGTTCATGATACTGGGCCT     MVHDTGP        1     0
ATGGTTCATGCGCTGCTGTTT     MVHALLF        1     0
ATGGTTCATGCTACGACGCCG     MVHATTP        1     0
ATGGTTCATGCTATTAGTACT     MVHAIST        1     0
ATGGTTCATGCTCTTAATCCT     MVHALNP        1     0
ATGGTTCATGGTACTCGGCTG     MVHGTRL        1     0
ATGGTTCATGTGATGCCTCTG     MVHVMPL        1     0
ATGGTTCATTTGCCTTTTTAT     MVHLPFY        1     0
ATGGTTCCGAAGCCTACTAGT     MVPKPTS        1     0
ATGGTTCCGAAGTGTCGGACG     MVPKCRT        1     0
ATGGTTCCGAATCCGCCGGCG     MVPNPPA        1     0
ATGGTTCCGAATTCTCTGCGT     MVPNSLR        1     0
ATGGTTCCGACGACTAATGTG     MVPTTNV        1     0
ATGGTTCCGACGCAGCGTATG     MVPTQRM        1     0
ATGGTTCCGACGCTGCATCAG     MVPTLHQ        1     0
ATGGTTCCGACGTCTCTTGAT     MVPTSLD        1     0
ATGGTTCCGACTCCTGCTCCT     MVPTPAP        1     0
ATGGTTCCGACTGCGAGGGAT     MVPTARD        1     0
ATGGTTCCGAGGAATTCTATT     MVPRNSI        1     0
ATGGTTCCGAGTCAGCCTCCT     MVPSQPP        1     0
ATGGTTCCGAGTTCTTCGGCT     MVPSSSA        1     0
ATGGTTCCGATGCGGCCTTCT     MVPMRPS        1     0
ATGGTTCCGATGGGTCTGGCG     MVPMGLA        1     0
ATGGTTCCGATGTGGCATTGG     MVPMWHW        1     0
ATGGTTCCGATTACTCCTCCG     MVPITPP        1     0
ATGGTTCCGATTCCGCCGCAG     MVPIPPQ        1     0
ATGGTTCCGATTCCTCAGCCG     MVPIPQP        1     0
ATGGTTCCGATTGCTCATGAG     MVPIAHE        1     0
ATGGTTCCGATTTCTTAGAAG     MVPISQK        1     0
ATGGTTCCGCAGACGACGTCG     MVPQTTS        1     0
ATGGTTCCGCAGCAGTGGCTG     MVPQQWL        1     0
ATGGTTCCGCAGGGTCCTTCG     MVPQGPS        1     0
ATGGTTCCGCAGTATCCTCCG     MVPQYPP        1     0
ATGGTTCCGCAGTCGACTTAT     MVPQSTY        1     0
ATGGTTCCGCATACTCATTAG     MVPHTHQ        1     0
ATGGTTCCGCATATGACTACT     MVPHMTT        1     0
ATGGTTCCGCATATTAGTCCG     MVPHISP        1     0
ATGGTTCCGCATCTGACGTAG     MVPHLTQ        1     0
ATGGTTCCGCATCTTCCTCAT     MVPHLPH        1     0
ATGGTTCCGCATTTGACGAAG     MVPHLTK        1     0
ATGGTTCCGCATTTTCTTCAG     MVPHFLQ        1     0
ATGGTTCCGCCGACTGATGTG     MVPPTDV        1     0
ATGGTTCCGCCGCCTAATACT     MVPPPNT        1     0
ATGGTTCCGCCGCTTTATCCG     MVPPLYP        1     0
ATGGTTCCGCCGGCGCCTCTG     MVPPAPL        1     0
ATGGTTCCGCCGGCTCCGCGT     MVPPAPR        1     0
ATGGTTCCGCCGGTTAGTCGG     MVPPVSR        1     0
ATGGTTCCGCCTCATCCTGAT     MVPPHPD        1     0
ATGGTTCCGCCTCGTCCTCCT     MVPPRPP        1     0
ATGGTTCCGCCTCTGACTACT     MVPPLTT        1     0
ATGGTTCCGCCTCTTAAGCAT     MVPPLKH        1     0
ATGGTTCCGCCTGGTTTGCAT     MVPPGLH        1     0
ATGGTTCCGCCTTCGACGCCT     MVPPSTP        1     0
ATGGTTCCGCCTTCGATGTCT     MVPPSMS        1     0
ATGGTTCCGCCTTGGAAGAAG     MVPPWKK        1     0
ATGGTTCCGCGGACTATGAAG     MVPRTMK        1     0
ATGGTTCCGCGGCAGATTACT     MVPRQIT        1     0
ATGGTTCCGCGGTTTGCTCAT     MVPRFAH        1     0
ATGGTTCCGCGTCTTCCGGTT     MVPRLPV        1     0
ATGGTTCCGCTGACTCCTGCT     MVPLTPA        1     0
ATGGTTCCGCTGAGTAAGTGT     MVPLSKC        1     0
ATGGTTCCGCTGCCTATGCCG     MVPLPMP        1     0
ATGGTTCCGCTGCCTCCGCCG     MVPLPPP        1     0
ATGGTTCCGCTGCCTGCGACT     MVPLPAT        1     0
ATGGTTCCGCTGCCTTGGGTT     MVPLPWV        1     0
ATGGTTCCGCTGCGGGATCAG     MVPLRDQ        1     0
ATGGTTCCGCTGCGTCATGAT     MVPLRHD        1     0
ATGGTTCCGCTGCTTCTTTCT     MVPLLLS        1     0
ATGGTTCCGCTGTGGACGCAT     MVPLWTH        1     0
ATGGTTCCGCTGTTACCGGAG     MVPLLPE        1     0
ATGGTTCCGCTTCCTATTCCG     MVPLPIP        1     0
ATGGTTCCGCTTGCGTATCAT     MVPLAYH        1     0
ATGGTTCCGGAGCCTCAGCTG     MVPEPQL        1     0
ATGGTTCCGGAGCCTTCGAGT     MVPEPSS        1     0
ATGGTTCCGGAGGAGAGGTAG     MVPEERQ        1     0
ATGGTTCCGGATCCTACTGTG     MVPDPTV        1     0
ATGGTTCCGGATCCTCATACT     MVPDPHT        1     0
ATGGTTCCGGATCTGGCTTTG     MVPDLAL        1     0
ATGGTTCCGGCGCTGTCGTAT     MVPALSY        1     0
ATGGTTCCGGCGGATTCTCCG     MVPADSP        1     0
ATGGTTCCGGCGGCTATTTCT     MVPAAIS        1     0
ATGGTTCCGGCGGTGGGTCCG     MVPAVGP        1     0
ATGGTTCCGGCTCATCATTCT     MVPAHHS        1     0
ATGGTTCCGGGGGGGCCGCGT     MVPGGPR        1     0
ATGGTTCCGGTGCATCAGTGG     MVPVHQW        1     0
ATGGTTCCGGTGCCTCGGCCT     MVPVPRP        1     0
ATGGTTCCGGTTACGCCTTAT     MVPVTPY        1     0
ATGGTTCCGGTTACTGCGAAG     MVPVTAK        1     0
ATGGTTCCGTAGATTAGGGTT     MVPQIRV        1     0
ATGGTTCCGTAGCTGCATATT     MVPQLHI        1     0
ATGGTTCCGTATAGTCCTTCT     MVPYSPS        1     0
ATGGTTCCGTCGCCGCGTGGG     MVPSPRG        1     0
ATGGTTCCGTCGTGGCTTCTT     MVPSWLL        1     0
ATGGTTCCGTCTAATCCTTGT     MVPSNPC        1     0
ATGGTTCCGTCTCAGTCGAGG     MVPSQSR        1     0
ATGGTTCCGTCTCGTCCTGCT     MVPSRPA        1     0
ATGGTTCCGTGGAAGCCTTCT     MVPWKPS        1     0
ATGGTTCCGTTGAATTCTCTT     MVPLNSL        1     0
ATGGTTCCGTTGACTCAGCCG     MVPLTQP        1     0
ATGGTTCCGTTGCAGGTGAGG     MVPLQVR        1     0
ATGGTTCCTAAGCAGGGTGAT     MVPKQGD        1     0
ATGGTTCCTAAGTGGGTTGCG     MVPKWVA        1     0
ATGGTTCCTACGACTGCGGAG     MVPTTAE        1     0
ATGGTTCCTACTAATCTTGCT     MVPTNLA        1     0
ATGGTTCCTACTAGTACTCCT     MVPTSTP        1     0
ATGGTTCCTAGGAGTGAGCTT     MVPRSEL        1     0
ATGGTTCCTAGGCCGGATACT     MVPRPDT        1     0
ATGGTTCCTAGTACGATTTTG     MVPSTIL        1     0
ATGGTTCCTATGCAGCCTCCT     MVPMQPP        1     0
ATGGTTCCTATGCTGGATAGG     MVPMLDR        1     0
ATGGTTCCTATGGTGCATGCT     MVPMVHA        1     0
ATGGTTCCTATGTCTTATCCT     MVPMSYP        1     0
ATGGTTCCTATTCCGTTGTTT     MVPIPLF        1     0
ATGGTTCCTCAGATGAAGCAG     MVPQMKQ        1     0
ATGGTTCCTCATCAGCGTTCT     MVPHQRS        1     0
ATGGTTCCTCATCTTCGGCAG     MVPHLRQ        1     0
ATGGTTCCTCATTATTCTGCT     MVPHYSA        1     0
ATGGTTCCTCCGCAGCCGACT     MVPPQPT        1     0
ATGGTTCCTCCGCGGATTCAT     MVPPRIH        1     0
ATGGTTCCTCCGTTGAAGGTG     MVPPLKV        1     0
ATGGTTCCTCCTAATAAGGTG     MVPPNKV        1     0
ATGGTTCCTCCTGCTGTTACT     MVPPAVT        1     0
ATGGTTCCTCGGACGCCGTAT     MVPRTPY        1     0
ATGGTTCCTCTGGCGCCGTCG     MVPLAPS        1     0
ATGGTTCCTCTTCCTCCGTAT     MVPLPPY        1     0
ATGGTTCCTGATAGTACGCCT     MVPDSTP        1     0
ATGGTTCCTGATCAGCCGTTT     MVPDQPF        1     0
ATGGTTCCTGATGATTTTAGT     MVPDDFS        1     0
ATGGTTCCTGATGGGCGGACT     MVPDGRT        1     0
ATGGTTCCTGCGCATCGTACT     MVPAHRT        1     0
ATGGTTCCTGCGCTGCCTTAT     MVPALPY        1     0
ATGGTTCCTGCGTCGAGTAAG     MVPASSK        1     0
ATGGTTCCTGCGTCTCGTCAT     MVPASRH        1     0
ATGGTTCCTGCTTTGCTTCCT     MVPALLP        1     0
ATGGTTCCTGGTAATCTTAAT     MVPGNLN        1     0
ATGGTTCCTGGTCAGATTTGG     MVPGQIW        1     0
ATGGTTCCTGGTCCGACTCTG     MVPGPTL        1     0
ATGGTTCCTGTGTTTCCGCGT     MVPVFPR        1     0
ATGGTTCCTGTTAAGCAGTGT     MVPVKQC        1     0
ATGGTTCCTGTTCAGTCGGTG     MVPVQSV        1     0
ATGGTTCCTTCGCATCCTTCG     MVPSHPS        1     0
ATGGTTCCTTCTACGCCGACT     MVPSTPT        1     0
ATGGTTCCTTCTACTGCTCCT     MVPSTAP        1     0
ATGGTTCCTTGGGGTCCTGGT     MVPWGPG        1     0
ATGGTTCGGACTCTGACTCAG     MVRTLTQ        1     0
ATGGTTCGGAGTCCTCCTCTT     MVRSPPL        1     0
ATGGTTCGGATGTCGATTCAT     MVRMSIH        1     0
ATGGTTCGGCAGCAGGCGCAT     MVRQQAH        1     0
ATGGTTCGGCAGTCTACTTCG     MVRQSTS        1     0
ATGGTTCGGCATCCTACGTTT     MVRHPTF        1     0
ATGGTTCGGCATGCTATGGCG     MVRHAMA        1     0
ATGGTTCGGCCTACTACTACT     MVRPTTT        1     0
ATGGTTCGGCCTTGTTTGCTT     MVRPCLL        1     0
ATGGTTCGGGAGCCTCCGGAT     MVREPPD        1     0
ATGGTTCGGGATATTGATTAT     MVRDIDY        1     0
ATGGTTCGGGATCGTGCGGCT     MVRDRAA        1     0
ATGGTTCGGGATGCTCCTAAT     MVRDAPN        1     0
ATGGTTCGGGGGAATTTGTGG     MVRGNLW        1     0
ATGGTTCGGGGTGGTCATGCT     MVRGGHA        1     0
ATGGTTCGGTAGGTGGCGCCT     MVRQVAP        1     0
ATGGTTCGGTATGCGACGATT     MVRYATI        1     0
ATGGTTCGGTCGCCTTCGGAT     MVRSPSD        1     0
ATGGTTCGGTCGGTGGCTCAG     MVRSVAQ        1     0
ATGGTTCGGTTGCTGCCTCCG     MVRLLPP        1     0
ATGGTTCGGTTTCTGACTCCT     MVRFLTP        1     0
ATGGTTCGTAATAAGTTGGAG     MVRNKLE        1     0
ATGGTTCGTACGATGACGCAG     MVRTMTQ        1     0
ATGGTTCGTACTCCGGATACT     MVRTPDT        1     0
ATGGTTCGTACTCCTCAGATG     MVRTPQM        1     0
ATGGTTCGTCATACTTTGGTT     MVRHTLV        1     0
ATGGTTCGTCCGCTGGATATG     MVRPLDM        1     0
ATGGTTCGTCCGTCTCATAGT     MVRPSHS        1     0
ATGGTTCGTCCGTTTACTGAG     MVRPFTE        1     0
ATGGTTCGTGCGGGGATGGCG     MVRAGMA        1     0
ATGGTTCGTGCTGCGATTCAT     MVRAAIH        1     0
ATGGTTCGTTCGCATGCGCCG     MVRSHAP        1     0
ATGGTTCTGACTACGCCGCGG     MVLTTPR        1     0
ATGGTTCTGAGTAATCTTCAT     MVLSNLH        1     0
ATGGTTCTGCAGACGCATAAA     MVLQTHK        1     0
ATGGTTCTGCCGAGGACTGAT     MVLPRTD        1     0
ATGGTTCTGCCGCCTATTCCT     MVLPPIP        1     0
ATGGTTCTGCCGGAGCCTCTT     MVLPEPL        1     0
ATGGTTCTGCCTAATCGTGCT     MVLPNRA        1     0
ATGGTTCTGCCTAATGGGGGT     MVLPNGG        1     0
ATGGTTCTGCCTACGACGATG     MVLPTTM        1     0
ATGGTTCTGCCTCATCAGCGT     MVLPHQR        1     0
ATGGTTCTGCCTGTTCGTACT     MVLPVRT        1     0
ATGGTTCTGGAGAGGCGGGCG     MVLERRA        1     0
ATGGTTCTGGGGTCGCCGCGT     MVLGSPR        1     0
ATGGTTCTGGGTCAGGGTAAG     MVLGQGK        1     0
ATGGTTCTGTCGACTAATGCT     MVLSTNA        1     0
ATGGTTCTGTCGCCGCTTCAG     MVLSPLQ        1     0
ATGGTTCTGTCGGGTGTGCGG     MVLSGVR        1     0
ATGGTTCTTGGTGCGCCGCAG     MVLGAPQ        1     0
ATGGTTGACAATCAGCGTCCT     MVDNQRP        1     0
ATGGTTGAGACGCATAGGAGG     MVETHRR        1     0
ATGGTTGAGAGTTCGTTGAGG     MVESSLR        1     0
ATGGTTGAGCAGCATCGGCCT     MVEQHRP        1     0
ATGGTTGAGCAGCCGATGCCG     MVEQPMP        1     0
ATGGTTGAGCCGCTTTATATT     MVEPLYI        1     0
ATGGTTGAGCCGGCTACGAAG     MVEPATK        1     0
ATGGTTGAGCCTACTGTTCTT     MVEPTVL        1     0
ATGGTTGAGCGGTATCAGCAG     MVERYQQ        1     0
ATGGTTGAGCGTCCTCTGATG     MVERPLM        1     0
ATGGTTGAGCTGACTCTTCGT     MVELTLR        1     0
ATGGTTGAGCTGCCTACGTTG     MVELPTL        1     0
ATGGTTGAGCTTCGTCATGCG     MVELRHA        1     0
ATGGTTGAGGAGGAGTCTTTT     MVEEESF        1     0
ATGGTTGAGGATAGTACTCAG     MVEDSTQ        1     0
ATGGTTGAGGATTGGGCGGTG     MVEDWAV        1     0
ATGGTTGAGGCGCCTCGGTTG     MVEAPRL        1     0
ATGGTTGAGTCTACGTCTAGT     MVESTSS        1     0
ATGGTTGAGTGTTCGACTCCT     MVECSTP        1     0
ATGGTTGAGTTGGTTGCGCCG     MVELVAP        1     0
ATGGTTGATAAGACGGATTGT     MVDKTDC        1     0
ATGGTTGATAAGCAGCGGACT     MVDKQRT        1     0
ATGGTTGATACGCAGCTGCTT     MVDTQLL        1     0
ATGGTTGATACGCTGACTGAG     MVDTLTE        1     0
ATGGTTGATACTGCGCTTCAG     MVDTALQ        1     0
ATGGTTGATATTCGTTCGGAG     MVDIRSE        1     0
ATGGTTGATATTCTTCCTCAG     MVDILPQ        1     0
ATGGTTGATATTTCTTCTCTG     MVDISSL        1     0
ATGGTTGATCAGACGCTGTTG     MVDQTLL        1     0
ATGGTTGATCATACGGTTCGG     MVDHTVR        1     0
ATGGTTGATCATCCGCCTCCT     MVDHPPP        1     0
ATGGTTGATCATCTGCAGTCG     MVDHLQS        1     0
ATGGTTGATCCGTCGCTTCCT     MVDPSLP        1     0
ATGGTTGATCCTCCGAGGCGG     MVDPPRR        1     0
ATGGTTGATCCTGTGTTGCCG     MVDPVLP        1     0
ATGGTTGATCTGCATCGTGTT     MVDLHRV        1     0
ATGGTTGATCTGCGTGCGGAT     MVDLRAD        1     0
ATGGTTGATCTGGCGCATACG     MVDLAHT        1     0
ATGGTTGATCTTATGAAGCTG     MVDLMKL        1     0
ATGGTTGATGCGACTCCTTAT     MVDATPY        1     0
ATGGTTGATGCGCGGATGACG     MVDARMT        1     0
ATGGTTGATGCTACTTGGCTG     MVDATWL        1     0
ATGGTTGATGTGCCGCCGCTG     MVDVPPL        1     0
ATGGTTGATGTTACGGTTGCT     MVDVTVA        1     0
ATGGTTGATTGGCGTTGGGTT     MVDWRWV        1     0
ATGGTTGATTGTACTCATAAT     MVDCTHN        1     0
ATGGTTGCATCTCATGCTCCT     MVASHAP        1     0
ATGGTTGCGAAGGCGACTCCT     MVAKATP        1     0
ATGGTTGCGAATCGGTCTCAG     MVANRSQ        1     0
ATGGTTGCGAATCTGAGTAGT     MVANLSS        1     0
ATGGTTGCGAATTTGCTGGTG     MVANLLV        1     0
ATGGTTGCGACGCTGAGTTTG     MVATLSL        1     0
ATGGTTGCGACGGCTCTGCAT     MVATALH        1     0
ATGGTTGCGACTAGGCATAAG     MVATRHK        1     0
ATGGTTGCGACTCCGATGCTT     MVATPML        1     0
ATGGTTGCGACTCCGGGTATG     MVATPGM        1     0
ATGGTTGCGACTGCTGGGGGT     MVATAGG        1     0
ATGGTTGCGACTGTTCAGTTT     MVATVQF        1     0
ATGGTTGCGAGGCAGTCGGGT     MVARQSG        1     0
ATGGTTGCGAGTCAGCCTGAT     MVASQPD        1     0
ATGGTTGCGATGACGAGTCAT     MVAMTSH        1     0
ATGGTTGCGATGCATCCTCAT     MVAMHPH        1     0
ATGGTTGCGATGCCTTCGCTG     MVAMPSL        1     0
ATGGTTGCGCAGACTTTGCCG     MVAQTLP        1     0
ATGGTTGCGCAGCGGAGTACG     MVAQRST        1     0
ATGGTTGCGCAGCTGTATTGG     MVAQLYW        1     0
ATGGTTGCGCAGTTGCAGCCT     MVAQLQP        1     0
ATGGTTGCGCATCATCCTCCT     MVAHHPP        1     0
ATGGTTGCGCATTAGGGGGTT     MVAHQGV        1     0
ATGGTTGCGCCGAAGATGGTT     MVAPKMV        1     0
ATGGTTGCGCCGGTTACGTGG     MVAPVTW        1     0
ATGGTTGCGCGGATTGATGGT     MVARIDG        1     0
ATGGTTGCGCGGGTTTGGTTT     MVARVWF        1     0
ATGGTTGCGCGTACTCATCTT     MVARTHL        1     0
ATGGTTGCGCGTATTACGCCG     MVARITP        1     0
ATGGTTGCGCGTCCTATGTCT     MVARPMS        1     0
ATGGTTGCGCTGTTGCCTTCG     MVALLPS        1     0
ATGGTTGCGCTTGAGACGGAT     MVALETD        1     0
ATGGTTGCGCTTGATCCGAGT     MVALDPS        1     0
ATGGTTGCGCTTGATGCTAAT     MVALDAN        1     0
ATGGTTGCGGAGACTCTGGCT     MVAETLA        1     0
ATGGTTGCGGATACGCTGCGG     MVADTLR        1     0
ATGGTTGCGGATAGTCGGGAT     MVADSRD        1     0
ATGGTTGCGGATCGTGGGTCG     MVADRGS        1     0
ATGGTTGCGGATGCTATGCGT     MVADAMR        1     0
ATGGTTGCGGCGAATACGCAT     MVAANTH        1     0
ATGGTTGCGGCGCCTTGTTTT     MVAAPCF        1     0
ATGGTTGCGGCGCGTCCTGCG     MVAARPA        1     0
ATGGTTGCGGCGCGTGAGATT     MVAAREI        1     0
ATGGTTGCGGCTAGGATTATG     MVAARIM        1     0
ATGGTTGCGGCTAGTCATCCG     MVAASHP        1     0
ATGGTTGCGGCTGATGCTATT     MVAADAI        1     0
ATGGTTGCGGCTGATTCTAAG     MVAADSK        1     0
ATGGTTGCGGCTGGGTAGAAG     MVAAGQK        1     0
ATGGTTGCGGGGACGACTGTT     MVAGTTV        1     0
ATGGTTGCGGGGCTTCCTTAT     MVAGLPY        1     0
ATGGTTGCGGGGTATGGGTCG     MVAGYGS        1     0
ATGGTTGCGGTGGAGGCGATG     MVAVEAM        1     0
ATGGTTGCGGTTCCGACTGAT     MVAVPTD        1     0
ATGGTTGCGTATCGTGCGTCG     MVAYRAS        1     0
ATGGTTGCGTCGAAGGAGGGT     MVASKEG        1     0
ATGGTTGCGTCGGTGGAGCCT     MVASVEP        1     0
ATGGTTGCGTCTAATCAGCAG     MVASNQQ        1     0
ATGGTTGCGTGGAAGTGGGGT     MVAWKWG        1     0
ATGGTTGCGTGGCAGTATCCG     MVAWQYP        1     0
ATGGTTGCGTTTCCTTGGCAG     MVAFPWQ        1     0
ATGGTTGCGTTTCGGCAGTCG     MVAFRQS        1     0
ATGGTTGCTAAGAGGCAGGCG     MVAKRQA        1     0
ATGGTTGCTAAGCAGAATGCG     MVAKQNA        1     0
ATGGTTGCTAAGCCTCCGGTT     MVAKPPV        1     0
ATGGTTGCTACGATGCCGGCT     MVATMPA        1     0
ATGGTTGCTACGGCTAAGGTG     MVATAKV        1     0
ATGGTTGCTACGTCGTCTAAT     MVATSSN        1     0
ATGGTTGCTACTTCTTCTGTG     MVATSSV        1     0
ATGGTTGCTAGGTCGACTGAT     MVARSTD        1     0
ATGGTTGCTAGTATGTATCCG     MVASMYP        1     0
ATGGTTGCTAGTCATCCTCCG     MVASHPP        1     0
ATGGTTGCTAGTTGGCCTAGG     MVASWPR        1     0
ATGGTTGCTATGACGCCTATA     MVAMTPI        1     0
ATGGTTGCTATGCAGTAGACT     MVAMQQT        1     0
ATGGTTGCTATTTCGCAGGAT     MVAISQD        1     0
ATGGTTGCTCAGACGGAGTAT     MVAQTEY        1     0
ATGGTTGCTCAGATTTGGTAT     MVAQIWY        1     0
ATGGTTGCTCAGTATCAGTAG     MVAQYQQ        1     0
ATGGTTGCTCATCCGAGGTTT     MVAHPRF        1     0
ATGGTTGCTCATCCTCCTTCG     MVAHPPS        1     0
ATGGTTGCTCCGTAGATTCGG     MVAPQIR        1     0
ATGGTTGCTCCTAAGATGGAT     MVAPKMD        1     0
ATGGTTGCTCCTATTTCTGCT     MVAPISA        1     0
ATGGTTGCTCCTCGGGGTCCT     MVAPRGP        1     0
ATGGTTGCTCCTGCTCATTCT     MVAPAHS        1     0
ATGGTTGCTCCTTATATGCTT     MVAPYML        1     0
ATGGTTGCTCCTTCTCCGACT     MVAPSPT        1     0
ATGGTTGCTCCTTCTGAGTCG     MVAPSES        1     0
ATGGTTGCTCGGACTCAGCAG     MVARTQQ        1     0
ATGGTTGCTCGTCAGAATCAG     MVARQNQ        1     0
ATGGTTGCTGAGCAGGAGTCG     MVAEQES        1     0
ATGGTTGCTGAGTATCATAAT     MVAEYHN        1     0
ATGGTTGCTGATCCGCAGGCT     MVADPQA        1     0
ATGGTTGCTGCGACGGCTTGG     MVAATAW        1     0
ATGGTTGCTGCGACTACGTGT     MVAATTC        1     0
ATGGTTGCTGCTAGGCCTCAT     MVAARPH        1     0
ATGGTTGCTGCTGAGTTGCAG     MVAAELQ        1     0
ATGGTTGCTGCTGATCCTCAT     MVAADPH        1     0
ATGGTTGCTGGGGTGACGGCT     MVAGVTA        1     0
ATGGTTGCTGGTATTACGCAT     MVAGITH        1     0
ATGGTTGCTGGTCGTTTTATG     MVAGRFM        1     0
ATGGTTGCTGTGGCTCCGTCT     MVAVAPS        1     0
ATGGTTGCTGTGTCTTATCTT     MVAVSYL        1     0
ATGGTTGCTGTGTTGATTCCT     MVAVLIP        1     0
ATGGTTGCTGTTACTAAGTCT     MVAVTKS        1     0
ATGGTTGCTTGGACGAATCCG     MVAWTNP        1     0
ATGGTTGGGAAGACTCATATG     MVGKTHM        1     0
ATGGTTGGGAAGCTGTTTTAT     MVGKLFY        1     0
ATGGTTGGGACGCCTTCTATG     MVGTPSM        1     0
ATGGTTGGGACTACTTCTTTG     MVGTTSL        1     0
ATGGTTGGGAGGGCGAGTGAT     MVGRASD        1     0
ATGGTTGGGAGTCGGTCTACG     MVGSRST        1     0
ATGGTTGGGATGGGGATTGGT     MVGMGIG        1     0
ATGGTTGGGATTTGGCCTGGG     MVGIWPG        1     0
ATGGTTGGGCATACTAGTTGG     MVGHTSW        1     0
ATGGTTGGGCATCGGTATTCG     MVGHRYS        1     0
ATGGTTGGGCCGCGGATTCAT     MVGPRIH        1     0
ATGGTTGGGCCGCGTAGTGTG     MVGPRSV        1     0
ATGGTTGGGCCGTTGACGACG     MVGPLTT        1     0
ATGGTTGGGCCTACTCGTTGG     MVGPTRW        1     0
ATGGTTGGGCTTAGGTCTAAG     MVGLRSK        1     0
ATGGTTGGGGCGACGTCTTTG     MVGATSL        1     0
ATGGTTGGGGCGATTTGGCAT     MVGAIWH        1     0
ATGGTTGGGGCGCCGATTCGG     MVGAPIR        1     0
ATGGTTGGGGGGACGTGGCCG     MVGGTWP        1     0
ATGGTTGGGGGTTCTCATCGT     MVGGSHR        1     0
ATGGTTGGGGTGCCGCCTGAG     MVGVPPE        1     0
ATGGTTGGGTCGCCGCGGCCT     MVGSPRP        1     0
ATGGTTGGGTCGTCTCATAAG     MVGSSHK        1     0
ATGGTTGGGTGTGAGCATCAT     MVGCEHH        1     0
ATGGTTGGGTTGATTATTCAG     MVGLIIQ        1     0
ATGGTTGGTAAGCCTGGGCAG     MVGKPGQ        1     0
ATGGTTGGTAAGCTGAATGAG     MVGKLNE        1     0
ATGGTTGGTAATAATGTGACG     MVGNNVT        1     0
ATGGTTGGTACGCATTATCCT     MVGTHYP        1     0
ATGGTTGGTACGGCTCGTTCG     MVGTARS        1     0
ATGGTTGGTACTAGGGCGAGT     MVGTRAS        1     0
ATGGTTGGTACTCCTACGTCG     MVGTPTS        1     0
ATGGTTGGTCATAGTCGGACT     MVGHSRT        1     0
ATGGTTGGTCCGCGGAATCAT     MVGPRNH        1     0
ATGGTTGGTCCGCTGCCTATG     MVGPLPM        1     0
ATGGTTGGTCCGGAGCAGCCG     MVGPEQP        1     0
ATGGTTGGTCCGGTTACGTCT     MVGPVTS        1     0
ATGGTTGGTCCTAAGTGGCTG     MVGPKWL        1     0
ATGGTTGGTCCTATGCCGGAG     MVGPMPE        1     0
ATGGTTGGTCGACCGAGTGCT     MVGRPSA        1     0
ATGGTTGGTCGTCTGTCTATT     MVGRLSI        1     0
ATGGTTGGTGCTCCTCGTGTG     MVGAPRV        1     0
ATGGTTGGTGGTAAGCCGGTT     MVGGKPV        1     0
ATGGTTGGTGTGGCTATTACG     MVGVAIT        1     0
ATGGTTGGTGTTCCGCCTTCT     MVGVPPS        1     0
ATGGTTGGTGTTGCGCCTCAT     MVGVAPH        1     0
ATGGTTGTGAGTCAGACTCGG     MVVSQTR        1     0
ATGGTTGTGAGTCATCATCCT     MVVSHHP        1     0
ATGGTTGTGATTCCTAAGGTT     MVVIPKV        1     0
ATGGTTGTGCAGACGTCGACT     MVVQTST        1     0
ATGGTTGTGCAGCTGCCGGTT     MVVQLPV        1     0
ATGGTTGTGCATCCGACGGGG     MVVHPTG        1     0
ATGGTTGTGCATCCGCGTCTG     MVVHPRL        1     0
ATGGTTGTGCATCCTCGTCCT     MVVHPRP        1     0
ATGGTTGTGCCGACGTCTGCG     MVVPTSA        1     0
ATGGTTGTGCCGGCTAATTGG     MVVPANW        1     0
ATGGTTGTGCCTCTTGAGAAG     MVVPLEK        1     0
ATGGTTGTGCCTGCGAGGTCT     MVVPARS        1     0
ATGGTTGTGCCTTCGAGGCTG     MVVPSRL        1     0
ATGGTTGTGCGTGAGGCGCCT     MVVREAP        1     0
ATGGTTGTGGAGAGGCCTCCG     MVVERPP        1     0
ATGGTTGTGGAGCCTGCGCTT     MVVEPAL        1     0
ATGGTTGTGGATTTGTGGCCT     MVVDLWP        1     0
ATGGTTGTGGCGTATACTCGG     MVVAYTR        1     0
ATGGTTGTGGCGTATCCGCGT     MVVAYPR        1     0
ATGGTTGTGGGGCCGTTGTCG     MVVGPLS        1     0
ATGGTTGTGTCGCTGTATCCT     MVVSLYP        1     0
ATGGTTGTTAATCGGCCTCCG     MVVNRPP        1     0
ATGGTTGTTATTGCGTATGAT     MVVIAYD        1     0
ATGGTTGTTCCTAGTCTGCTT     MVVPSLL        1     0
ATGGTTGTTCCTTCGCCGCGG     MVVPSPR        1     0
ATGGTTGTTGCGCCGCCTTAG     MVVAPPQ        1     0
ATGGTTGTTGCTGAGATGCCG     MVVAEMP        1     0
ATGGTTGTTGTGTCTCATCGG     MVVVSHR        1     0
ATGGTTTAGAATTTGCGGTTT     MVQNLRF        1     0
ATGGTTTAGCTGCATCCTCTT     MVQLHPL        1     0
ATGGTTTATAGGCATGCGAGT     MVYRHAS        1     0
ATGGTTTATCGTCCTCCTGGG     MVYRPPG        1     0
ATGGTTTATCTGACTCCTAAT     MVYLTPN        1     0
ATGGTTTATGATCAGCCTTGG     MVYDQPW        1     0
ATGGTTTATGCGAATCCGATT     MVYANPI        1     0
ATGGTTTCGACGCCGTGGGTT     MVSTPWV        1     0
ATGGTTTCGATGGCGTCGGCT     MVSMASA        1     0
ATGGTTTCGCAGAGTGATTCG     MVSQSDS        1     0
ATGGTTTCGCAGCAGTATAGG     MVSQQYR        1     0
ATGGTTTCGCATGATCTGGAG     MVSHDLE        1     0
ATGGTTTCGCCGACTGTGACT     MVSPTVT        1     0
ATGGTTTCGCCGTGGTTGTCT     MVSPWLS        1     0
ATGGTTTCGCGGCCTCTTCAT     MVSRPLH        1     0
ATGGTTTCGCTACATCCGTGG     MVSLHPW        1     0
ATGGTTTCGGCGGGTTGGTCG     MVSAGWS        1     0
ATGGTTTCGGTGACGACGCGT     MVSVTTR        1     0
ATGGTTTCGGTTATGTCGCTT     MVSVMSL        1     0
ATGGTTTCGGTTCCGCGTGGG     MVSVPRG        1     0
ATGGTTTCTAATGTTCTTCCT     MVSNVLP        1     0
ATGGTTTCTACTATGATTCCG     MVSTMIP        1     0
ATGGTTTCTCAGGCTAGTTTT     MVSQASF        1     0
ATGGTTTCTCATCCTCCTTAG     MVSHPPQ        1     0
ATGGTTTCTCCTCCTGAGTCT     MVSPPES        1     0
ATGGTTTCTGAGACGCGGTCG     MVSETRS        1     0
ATGGTTTCTGAGTCTCAGCCG     MVSESQP        1     0
ATGGTTTCTGATCAGGGGATG     MVSDQGM        1     0
ATGGTTTGGAAGTCGGGTGTG     MVWKSGV        1     0
ATGGTTTGGACTGCGAGTTAT     MVWTASY        1     0
ATGGTTTGGAGTCCGCAGCCG     MVWSPQP        1     0
ATGGTTTGGCAGTCGCATGTG     MVWQSHV        1     0
ATGGTTTGGCGTCCGTCTGAG     MVWRPSE        1     0
ATGGTTTGTCCTCCGTAGGTT     MVCPPQV        1     0
ATGGTTTGTCTGGATCGGGGT     MVCLDRG        1     0
ATGGTTTTGCAGCATAGGCCG     MVLQHRP        1     0
ATGGTTTTGCAGGCTCCTAGG     MVLQAPR        1     0
ATGGTTTTTACTCCTTCTTCG     MVFTPSS        1     0
ATGGTTTTTAGGCCAAATGAT     MVFRPND        1     0
ATGTACACTTATCCTGTGTCT     MYTYPVS        1     0
ATGTACATGAAGCCTAATATG     MYMKPNM        1     0
ATGTAGAAGACTCATACTCTG     MQKTHTL        1     0
ATGTAGAAGACTCCGACGCTT     MQKTPTL        1     0
ATGTAGAAGATGCTGGATTCG     MQKMLDS        1     0
ATGTAGAAGATTCCTAGGACG     MQKIPRT        1     0
ATGTAGAAGATTTCGCATTCG     MQKISHS        1     0
ATGTAGAAGCAGGCTCATCGG     MQKQAHR        1     0
ATGTAGAAGCATAATCATTTT     MQKHNHF        1     0
ATGTAGAAGCATCAGCCTGCG     MQKHQPA        1     0
ATGTAGAAGCATCCTACTAGT     MQKHPTS        1     0
ATGTAGAAGCATCTTCCTCCT     MQKHLPP        1     0
ATGTAGAAGCCGCCTATGGTT     MQKPPMV        1     0
ATGTAGAAGCCGCTTGTTCCT     MQKPLVP        1     0
ATGTAGAAGCCGGGGGGGTTT     MQKPGGF        1     0
ATGTAGAAGCCTCTGGATCCG     MQKPLDP        1     0
ATGTAGAAGCTGCATAGTACG     MQKLHST        1     0
ATGTAGAAGCTGCTTCTTAAT     MQKLLLN        1     0
ATGTAGAAGGAGCATCATGCG     MQKEHHA        1     0
ATGTAGAAGGAGCCTAGTCGG     MQKEPSR        1     0
ATGTAGAAGGATCAGTCGAAT     MQKDQSN        1     0
ATGTAGAAGGATGGGCTGTGG     MQKDGLW        1     0
ATGTAGAAGGATTTGCCGTGG     MQKDLPW        1     0
ATGTAGAAGGCGACGTTGTCT     MQKATLS        1     0
ATGTAGAAGGCGGGTGATCCT     MQKAGDP        1     0
ATGTAGAAGGCGTCTCGTAAT     MQKASRN        1     0
ATGTAGAAGGCGTTTCTTACT     MQKAFLT        1     0
ATGTAGAAGGCTAAGCTTGTT     MQKAKLV        1     0
ATGTAGAAGGCTCAGGTTATG     MQKAQVM        1     0
ATGTAGAAGGCTGAGTCTCAT     MQKAESH        1     0
ATGTAGAAGGCTGTTGCTTAT     MQKAVAY        1     0
ATGTAGAAGGGTCTTGCGTTG     MQKGLAL        1     0
ATGTAGAAGGTGCCGTATGGT     MQKVPYG        1     0
ATGTAGAAGTATCAGACGCCT     MQKYQTP        1     0
ATGTAGAAGTGGATTACTCCT     MQKWITP        1     0
ATGTAGAAGTTGATGTCTGAG     MQKLMSE        1     0
ATGTAGAATAAGCAGGTTCCT     MQNKQVP        1     0
ATGTAGAATAAGCTGGCTACG     MQNKLAT        1     0
ATGTAGAATCAGCCGGCTGGG     MQNQPAG        1     0
ATGTAGAATCATAAGCAGACT     MQNHKQT        1     0
ATGTAGAATCATCTTCCTGTT     MQNHLPV        1     0
ATGTAGAATCCTACTGTGCGT     MQNPTVR        1     0
ATGTAGAATCTGCCGCGGACG     MQNLPRT        1     0
ATGTAGAATGATCCGATTTTG     MQNDPIL        1     0
ATGTAGAATGCTCTGCAGCCG     MQNALQP        1     0
ATGTAGAATGGTACTGCTCAT     MQNGTAH        1     0
ATGTAGAATTATCTGAGGTTG     MQNYLRL        1     0
ATGTAGACACGTACGCCTCAT     MQTRTPH        1     0
ATGTAGACGAAGCTGCGTGCT     MQTKLRA        1     0
ATGTAGACGAAGTATGATAAT     MQTKYDN        1     0
ATGTAGACGAATCCTTGGCAG     MQTNPWQ        1     0
ATGTAGACGAATCTTAAGGCT     MQTNLKA        1     0
ATGTAGACGACGACGACGACT     MQTTTTT        1     0
ATGTAGACGACGCCGAGTGCG     MQTTPSA        1     0
ATGTAGACGACGGTGAGGTTG     MQTTVRL        1     0
ATGTAGACGACGTCGGTGGTT     MQTTSVV        1     0
ATGTAGACGACTAAGACTCAG     MQTTKTQ        1     0
ATGTAGACGACTAATTATTCT     MQTTNYS        1     0
ATGTAGACGACTCAGATTAGG     MQTTQIR        1     0
ATGTAGACGACTCGTGCTGCG     MQTTRAA        1     0
ATGTAGACGAGGATGACTTAT     MQTRMTY        1     0
ATGTAGACGAGTAAGTCGGTT     MQTSKSV        1     0
ATGTAGACGAGTACGCCGCCG     MQTSTPP        1     0
ATGTAGACGAGTATGTCGCGT     MQTSMSR        1     0
ATGTAGACGAGTCAGGTGACG     MQTSQVT        1     0
ATGTAGACGATGAGGCCTTTT     MQTMRPF        1     0
ATGTAGACGATGGTGCGGACG     MQTMVRT        1     0
ATGTAGACGATTGATATTGTT     MQTIDIV        1     0
ATGTAGACGATTTATGCGCCT     MQTIYAP        1     0
ATGTAGACGCAGACGAATCTT     MQTQTNL        1     0
ATGTAGACGCAGCATGATAAT     MQTQHDN        1     0
ATGTAGACGCAGCCTAGGCAT     MQTQPRH        1     0
ATGTAGACGCAGCCTCATACT     MQTQPHT        1     0
ATGTAGACGCAGGTTCTTCTG     MQTQVLL        1     0
ATGTAGACGCATAAGCCTGCG     MQTHKPA        1     0
ATGTAGACGCATCTTCCGTTG     MQTHLPL        1     0
ATGTAGACGCATCTTCTGTTT     MQTHLLF        1     0
ATGTAGACGCATGATGTGATG     MQTHDVM        1     0
ATGTAGACGCATGGGTTTTAT     MQTHGFY        1     0
ATGTAGACGCATTCTCAGCCT     MQTHSQP        1     0
ATGTAGACGCATTTGGTGCGG     MQTHLVR        1     0
ATGTAGACGCATTTGTCGCGT     MQTHLSR        1     0
ATGTAGACGCCGCCGGATGTG     MQTPPDV        1     0
ATGTAGACGCCGCGTTGGAAG     MQTPRWK        1     0
ATGTAGACGCCGGCTCATCAG     MQTPAHQ        1     0
ATGTAGACGCCGGTTATTAAT     MQTPVIN        1     0
ATGTAGACGCCGTTTCGTAAT     MQTPFRN        1     0
ATGTAGACGCCTACGATGCCG     MQTPTMP        1     0
ATGTAGACGCCTACGCATAAT     MQTPTHN        1     0
ATGTAGACGCCTCCTCTGACT     MQTPPLT        1     0
ATGTAGACGCCTCGGGTTGAT     MQTPRVD        1     0
ATGTAGACGCCTCGTCAGTCT     MQTPRQS        1     0
ATGTAGACGCCTTCTATTTCG     MQTPSIS        1     0
ATGTAGACGCGGACGTATTTG     MQTRTYL        1     0
ATGTAGACGCGGATTAATTCG     MQTRINS        1     0
ATGTAGACGCGGCATGGTTTG     MQTRHGL        1     0
ATGTAGACGCGGCCTCCGATG     MQTRPPM        1     0
ATGTAGACGCGTAGTCAGTAT     MQTRSQY        1     0
ATGTAGACGCGTGCTGTGCCT     MQTRAVP        1     0
ATGTAGACGCGTTTTGTGCAT     MQTRFVH        1     0
ATGTAGACGCTGAAGCCGCAG     MQTLKPQ        1     0
ATGTAGACGCTGCAGCCTCCT     MQTLQPP        1     0
ATGTAGACGCTGCCGGGTACG     MQTLPGT        1     0
ATGTAGACGCTGCCTCATGGT     MQTLPHG        1     0
ATGTAGACGCTGCGTCCGGTT     MQTLRPV        1     0
ATGTAGACGCTGGCTGATGCT     MQTLADA        1     0
ATGTAGACGCTGTATGATGGG     MQTLYDG        1     0
ATGTAGACGCTTACTGATGTT     MQTLTDV        1     0
ATGTAGACGCTTCCGACTTGG     MQTLPTW        1     0
ATGTAGACGGCGAATCCGCAT     MQTANPH        1     0
ATGTAGACGGCGAGTACGGAT     MQTASTD        1     0
ATGTAGACGGCGGTGAGTAAT     MQTAVSN        1     0
ATGTAGACGGCTACTCATCTT     MQTATHL        1     0
ATGTAGACGGCTGATCCTCAT     MQTADPH        1     0
ATGTAGACGGCTGGGTGTACT     MQTAGCT        1     0
ATGTAGACGGCTTCGATTTTT     MQTASIF        1     0
ATGTAGACGGGGCAGCCGCAT     MQTGQPH        1     0
ATGTAGACGGGGCTTCTGCGG     MQTGLLR        1     0
ATGTAGACGGGTCCTGAGTGT     MQTGPEC        1     0
ATGTAGACGGTGGGGGTTAAG     MQTVGVK        1     0
ATGTAGACGGTGTATTCGCGT     MQTVYSR        1     0
ATGTAGACGGTGTCTAATCAG     MQTVSNQ        1     0
ATGTAGACGGTTCTTCAGTAT     MQTVLQY        1     0
ATGTAGACGGTTGCTCTTATG     MQTVALM        1     0
ATGTAGACGTATCCGGGTAAT     MQTYPGN        1     0
ATGTAGACGTATGGTAAGTTG     MQTYGKL        1     0
ATGTAGACGTATTTGCGGCCT     MQTYLRP        1     0
ATGTAGACGTCGCATACTATG     MQTSHTM        1     0
ATGTAGACGTCGCGTGCGCTT     MQTSRAL        1     0
ATGTAGACGTCGCTGCATCTG     MQTSLHL        1     0
ATGTAGACGTGGACTGCTGCG     MQTWTAA        1     0
ATGTAGACTAAGCCTTCTCAT     MQTKPSH        1     0
ATGTAGACTAAGCTGACGTGT     MQTKLTC        1     0
ATGTAGACTACGCCGCGTTCG     MQTTPRS        1     0
ATGTAGACTACGCCTATTACG     MQTTPIT        1     0
ATGTAGACTACTGCGAGTGCG     MQTTASA        1     0
ATGTAGACTAGTCCTATGCGT     MQTSPMR        1     0
ATGTAGACTATGAAGCCGGGT     MQTMKPG        1     0
ATGTAGACTATGCTGCTTACG     MQTMLLT        1     0
ATGTAGACTATGGAGCTTGTG     MQTMELV        1     0
ATGTAGACTATTACTGGGCTG     MQTITGL        1     0
ATGTAGACTCAGCCGCGTTCG     MQTQPRS        1     0
ATGTAGACTCAGCTTAATAAG     MQTQLNK        1     0
ATGTAGACTCAGCTTCAGTAT     MQTQLQY        1     0
ATGTAGACTCATCAGGCTTCG     MQTHQAS        1     0
ATGTAGACTCATGATCCTCTT     MQTHDPL        1     0
ATGTAGACTCATGATCGGACG     MQTHDRT        1     0
ATGTAGACTCATGTGCAGTTG     MQTHVQL        1     0
ATGTAGACTCCGACTAGTACT     MQTPTST        1     0
ATGTAGACTCCGCAGCCGTGG     MQTPQPW        1     0
ATGTAGACTCCGCGGATTATG     MQTPRIM        1     0
ATGTAGACTCCGCTTCATCCT     MQTPLHP        1     0
ATGTAGACTCGGTTGCCTACT     MQTRLPT        1     0
ATGTAGACTCGTACGCCTACG     MQTRTPT        1     0
ATGTAGACTCGTTCGATGACG     MQTRSMT        1     0
ATGTAGACTCTGACTCCTGAT     MQTLTPD        1     0
ATGTAGACTGAGACGAGGTGG     MQTETRW        1     0
ATGTAGACTGATGTTGCTTTT     MQTDVAF        1     0
ATGTAGACTGCGACGATTTCG     MQTATIS        1     0
ATGTAGACTGCTAAGGAGCGG     MQTAKER        1     0
ATGTAGACTGCTATTCCTGTT     MQTAIPV        1     0
ATGTAGACTGGTACTCGTCAT     MQTGTRH        1     0
ATGTAGACTGGTGGGGGTCCT     MQTGGGP        1     0
ATGTAGACTGTGCAGTGGACG     MQTVQWT        1     0
ATGTAGACTGTGCCTCATTCG     MQTVPHS        1     0
ATGTAGACTGTGCGTTTGCCG     MQTVRLP        1     0
ATGTAGACTTCGATTAATGTG     MQTSINV        1     0
ATGTAGACTTCTCAGCAGCTA     MQTSQQL        1     0
ATGTAGACTTCTCCGTATTGG     MQTSPYW        1     0
ATGTAGACTTCTCGGGTGCAT     MQTSRVH        1     0
ATGTAGACTTTGCCGACTCGG     MQTLPTR        1     0
ATGTAGAGGACGACTACTTGG     MQRTTTW        1     0
ATGTAGAGGACTCTTCCTCAT     MQRTLPH        1     0
ATGTAGAGGAGTACGCCTCTG     MQRSTPL        1     0
ATGTAGAGGCAGACTTTTCCT     MQRQTFP        1     0
ATGTAGAGGCATGGGAGTCCT     MQRHGSP        1     0
ATGTAGAGGCCGCATCTGCTT     MQRPHLL        1     0
ATGTAGAGGCCGTGGCATACG     MQRPWHT        1     0
ATGTAGAGGCCTATGGCTATT     MQRPMAI        1     0
ATGTAGAGGCCTTCGCAGCCT     MQRPSQP        1     0
ATGTAGAGGGATCCGTTGCTG     MQRDPLL        1     0
ATGTAGAGGGATGTTCTGTTT     MQRDVLF        1     0
ATGTAGAGGGCGCCGGTTTCT     MQRAPVS        1     0
ATGTAGAGGGCTGCTTATGAG     MQRAAYE        1     0
ATGTAGAGGGGGATGATTGAG     MQRGMIE        1     0
ATGTAGAGGGGTGAGCAGTCT     MQRGEQS        1     0
ATGTAGAGGGTGGTGCCTCCG     MQRVVPP        1     0
ATGTAGAGGTCGTTTATGCCG     MQRSFMP        1     0
ATGTAGAGGTCTGATACTCTG     MQRSDTL        1     0
ATGTAGAGTAAGTCGCTGCCG     MQSKSLP        1     0
ATGTAGAGTAATACTCCTCAG     MQSNTPQ        1     0
ATGTAGAGTACGCCTATTCGG     MQSTPIR        1     0
ATGTAGAGTACTGCTGGTTCG     MQSTAGS        1     0
ATGTAGAGTCCGATGCCGCCG     MQSPMPP        1     0
ATGTAGAGTGATCGGCCTAAT     MQSDRPN        1     0
ATGTAGAGTGCGCCGGCGTGG     MQSAPAW        1     0
ATGTAGAGTGCTCGGGCTGAT     MQSARAD        1     0
ATGTAGAGTGTGGCTCAGCCG     MQSVAQP        1     0
ATGTAGAGTTATAAGTCGCAT     MQSYKSH        1     0
ATGTAGATGAAGATTGGTTAT     MQMKIGY        1     0
ATGTAGATGAAGCAGTCTACG     MQMKQST        1     0
ATGTAGATGAATCCGCATTCG     MQMNPHS        1     0
ATGTAGATGACGACTGAGGAT     MQMTTED        1     0
ATGTAGATGACGCGTCCTGAT     MQMTRPD        1     0
ATGTAGATGACTCGGACTGGG     MQMTRTG        1     0
ATGTAGATGACTGATAAGACT     MQMTDKT        1     0
ATGTAGATGCAGAGGCTGCAG     MQMQRLQ        1     0
ATGTAGATGCAGCTGGTTCTG     MQMQLVL        1     0
ATGTAGATGCCGACTTGTGCG     MQMPTCA        1     0
ATGTAGATGCCGATTGTTCTT     MQMPIVL        1     0
ATGTAGATGCCGGGGATGACT     MQMPGMT        1     0
ATGTAGATGCCGGTTCATTAT     MQMPVHY        1     0
ATGTAGATGCCGTCGCGTTCT     MQMPSRS        1     0
ATGTAGATGCCGTCTCGTTCT     MQMPSRS        1     0
ATGTAGATGCCTACGCGGACG     MQMPTRT        1     0
ATGTAGATGCCTCTTACGCCG     MQMPLTP        1     0
ATGTAGATGCCTTTGCGGACT     MQMPLRT        1     0
ATGTAGATGCGTGCTACTAGT     MQMRATS        1     0
ATGTAGATGGAGCAGCGTCAG     MQMEQRQ        1     0
ATGTAGATGGAGCCGAGTGTG     MQMEPSV        1     0
ATGTAGATGGATACGATGATG     MQMDTMM        1     0
ATGTAGATGGATATGTATCGG     MQMDMYR        1     0
ATGTAGATGGATCGGAGTTGT     MQMDRSC        1     0
ATGTAGATGGATGCGCGTCGG     MQMDARR        1     0
ATGTAGATGGCGAAGCTTTGG     MQMAKLW        1     0
ATGTAGATGGCGCCGCTTGCG     MQMAPLA        1     0
ATGTAGATGGCGCTGCATGCT     MQMALHA        1     0
ATGTAGATGGGTTATTGGGAT     MQMGYWD        1     0
ATGTAGATGTCGCCTCTTGCG     MQMSPLA        1     0
ATGTAGATGTCGGTGTATAAG     MQMSVYK        1     0
ATGTAGATTACGCATCTTACT     MQITHLT        1     0
ATGTAGATTACTGGGCATGAG     MQITGHE        1     0
ATGTAGATTAGGCCGGTGGCT     MQIRPVA        1     0
ATGTAGATTAGTACGCCGGTG     MQISTPV        1     0
ATGTAGATTAGTCCGACTGCG     MQISPTA        1     0
ATGTAGATTAGTCGGCCTAAT     MQISRPN        1     0
ATGTAGATTCAGCTTTTGACT     MQIQLLT        1     0
ATGTAGATTGAGCCTCAGCTT     MQIEPQL        1     0
ATGTAGATTGAGTCGGTGAGG     MQIESVR        1     0
ATGTAGATTGATACGCTTGCG     MQIDTLA        1     0
ATGTAGATTGGGGTGCGTCAT     MQIGVRH        1     0
ATGTAGATTGGTCGGGGGACT     MQIGRGT        1     0
ATGTAGATTGGTTTGCAGCGT     MQIGLQR        1     0
ATGTAGATTGTGAATCATCCT     MQIVNHP        1     0
ATGTAGCAGCATAATAAGACG     MQQHNKT        1     0
ATGTAGCAGCATCCTAATTCT     MQQHPNS        1     0
ATGTAGCATATGCCTCCTCTT     MQHMPPL        1     0
ATGTAGCCGCATCTGCAGGGG     MQPHLQG        1     0
ATGTAGCCGGCTCCTCCTCTT     MQPAPPL        1     0
ATGTAGCCGTCTCCGCAGAAT     MQPSPQN        1     0
ATGTAGCGTTCTCTTACTCCT     MQRSLTP        1     0
ATGTAGCTGAAGACGTCGACT     MQLKTST        1     0
ATGTAGCTGAAGGATAAGATG     MQLKDKM        1     0
ATGTAGCTGACGACGAGTAAT     MQLTTSN        1     0
ATGTAGCTGACGATTGCTGCG     MQLTIAA        1     0
ATGTAGCTGCAGAGTTTTCCG     MQLQSFP        1     0
ATGTAGCTGCAGCAGGTGCGT     MQLQQVR        1     0
ATGTAGCTGCAGCTTGCGATT     MQLQLAI        1     0
ATGTAGCTGCAGGGTCCTATT     MQLQGPI        1     0
ATGTAGCTGCATCATAGTACT     MQLHHST        1     0
ATGTAGCTGCATGCGATTACT     MQLHAIT        1     0
ATGTAGCTGCATTATGCTTAT     MQLHYAY        1     0
ATGTAGCTGCCTAATAAGCCG     MQLPNKP        1     0
ATGTAGCTGCCTAATCCGAGT     MQLPNPS        1     0
ATGTAGCTGCCTACGCCTATT     MQLPTPI        1     0
ATGTAGCTGCCTACTCAGATG     MQLPTQM        1     0
ATGTAGCTGCCTGTTGTTGAG     MQLPVVE        1     0
ATGTAGCTGCCTTATAGTCCG     MQLPYSP        1     0
ATGTAGCTGGATCCGTCGTAT     MQLDPSY        1     0
ATGTAGCTGGATTGTGTGAGG     MQLDCVR        1     0
ATGTAGCTGGATTTGCGGAAG     MQLDLRK        1     0
ATGTAGCTGGCTCCTACTGGG     MQLAPTG        1     0
ATGTAGCTGGGGCGTCCGCTT     MQLGRPL        1     0
ATGTAGGAGATTGAGCCGTCG     MQEIEPS        1     0
ATGTAGGAGCATATGCAGCTG     MQEHMQL        1     0
ATGTAGGAGCCACGGACGGTT     MQEPRTV        1     0
ATGTAGGAGCCTACGAATCAT     MQEPTNH        1     0
ATGTAGGAGCCTGCTCTGCCG     MQEPALP        1     0
ATGTAGGAGCCTGGGACGTAT     MQEPGTY        1     0
ATGTAGGAGCCTTTGCATGGT     MQEPLHG        1     0
ATGTAGGAGCGGGCGAGTTCT     MQERASS        1     0
ATGTAGGAGCTTCGGAAGCTG     MQELRKL        1     0
ATGTAGGAGGATCCTATTCCG     MQEDPIP        1     0
ATGTAGGAGGCGAGGCAGTGG     MQEARQW        1     0
ATGTAGGAGGCTCAGTCTGTG     MQEAQSV        1     0
ATGTAGGAGTATCCTTTGTCG     MQEYPLS        1     0
ATGTAGGAGTCTCCTGCGACT     MQESPAT        1     0
ATGTAGGATACGACGAAGGTT     MQDTTKV        1     0
ATGTAGGATACTGTGGAGAAT     MQDTVEN        1     0
ATGTAGGATCAGCGGCCTCCT     MQDQRPP        1     0
ATGTAGGATCAGCGGTTTCCG     MQDQRFP        1     0
ATGTAGGATCAGCTGAGTATT     MQDQLSI        1     0
ATGTAGGATCATCCGAGGGAG     MQDHPRE        1     0
ATGTAGGATCATGTGCTTAGG     MQDHVLR        1     0
ATGTAGGATCGTGATCATTCG     MQDRDHS        1     0
ATGTAGGATGATTGTGTTCTG     MQDDCVL        1     0
ATGTAGGATGCGCATTCTTTT     MQDAHSF        1     0
ATGTAGGATGCTAGGGGTCCG     MQDARGP        1     0
ATGTAGGCACATGAGGGTCTG     MQAHEGL        1     0
ATGTAGGCGAATCATCAGCTG     MQANHQL        1     0
ATGTAGGCGACGCTGCTGCTT     MQATLLL        1     0
ATGTAGGCGACTCCGACTTCG     MQATPTS        1     0
ATGTAGGCGACTGTGCCTTTG     MQATVPL        1     0
ATGTAGGCGAGTGCTCTGGTT     MQASALV        1     0
ATGTAGGCGATGCCTGTGCCT     MQAMPVP        1     0
ATGTAGGCGATTGTTAGGCTG     MQAIVRL        1     0
ATGTAGGCGCAGATTCTGTCT     MQAQILS        1     0
ATGTAGGCGCAGCGGGCGTCT     MQAQRAS        1     0
ATGTAGGCGCAGCTGGCGGGG     MQAQLAG        1     0
ATGTAGGCGCAGCTTAAGTCT     MQAQLKS        1     0
ATGTAGGCGCAGTAGCAGCAG     MQAQQQQ        1     0
ATGTAGGCGCATAATGTTCCG     MQAHNVP        1     0
ATGTAGGCGCATCCTAGTAGG     MQAHPSR        1     0
ATGTAGGCGCATGATCCTCAG     MQAHDPQ        1     0
ATGTAGGCGCATGTTTCTCCG     MQAHVSP        1     0
ATGTAGGCGCCGAATCAGTCG     MQAPNQS        1     0
ATGTAGGCGCCGCTTATGACT     MQAPLMT        1     0
ATGTAGGCGCCGTGTGCGATT     MQAPCAI        1     0
ATGTAGGCGCCTATGCATGAT     MQAPMHD        1     0
ATGTAGGCGCCTCAGGAGAGG     MQAPQER        1     0
ATGTAGGCGCCTCGTTTTGCG     MQAPRFA        1     0
ATGTAGGCGCCTGATGTGCTG     MQAPDVL        1     0
ATGTAGGCGCGGACGATGTGT     MQARTMC        1     0
ATGTAGGCGCGTCATACTTCG     MQARHTS        1     0
ATGTAGGCGCGTCCTAATGGT     MQARPNG        1     0
ATGTAGGCGCGTCCTAATGTG     MQARPNV        1     0
ATGTAGGCGCTGACGCGTGCG     MQALTRA        1     0
ATGTAGGCGCTGCGGTATCCT     MQALRYP        1     0
ATGTAGGCGCTTGGGGGTTAT     MQALGGY        1     0
ATGTAGGCGCTTTCGAATTCT     MQALSNS        1     0
ATGTAGGCGGAGTTGTCGCCG     MQAELSP        1     0
ATGTAGGCGGATACTGAGTCT     MQADTES        1     0
ATGTAGGCGGATAGGCCTTGG     MQADRPW        1     0
ATGTAGGCGGATCGGGCGGTG     MQADRAV        1     0
ATGTAGGCGGATCTGATGCTT     MQADLML        1     0
ATGTAGGCGGGGATTAAGCTT     MQAGIKL        1     0
ATGTAGGCGGGGCATTCTACG     MQAGHST        1     0
ATGTAGGCGGTGCTGACTGGT     MQAVLTG        1     0
ATGTAGGCGGTTACGTATGGG     MQAVTYG        1     0
ATGTAGGCGGTTCTGGCTATG     MQAVLAM        1     0
ATGTAGGCGTATCCGATGCAT     MQAYPMH        1     0
ATGTAGGCGTCGGGTCCTATG     MQASGPM        1     0
ATGTAGGCGTCTCCGAAGCAT     MQASPKH        1     0
ATGTAGGCGTCTCTTCAACAG     MQASLQQ        1     0
ATGTAGGCGTGTCTGTTGCAT     MQACLLH        1     0
ATGTAGGCGTTGCAGACTATT     MQALQTI        1     0
ATGTAGGCTAATACGAGGGTG     MQANTRV        1     0
ATGTAGGCTAATTGTCCGCCG     MQANCPP        1     0
ATGTAGGCTACTATTATGTAT     MQATIMY        1     0
ATGTAGGCTACTCGTCCTGGT     MQATRPG        1     0
ATGTAGGCTAGTCTTCCGGCG     MQASLPA        1     0
ATGTAGGCTCAGACGCGGGGT     MQAQTRG        1     0
ATGTAGGCTCATACGGAGCGT     MQAHTER        1     0
ATGTAGGCTCCTATGCCGCCT     MQAPMPP        1     0
ATGTAGGCTCCTCTTCATGCT     MQAPLHA        1     0
ATGTAGGCTCGTCAGTTGTAT     MQARQLY        1     0
ATGTAGGCTGCGACTGGGCTG     MQAATGL        1     0
ATGTAGGCTGCGTATTGTATG     MQAAYCM        1     0
ATGTAGGCTGCTAAGGGTCTG     MQAAKGL        1     0
ATGTAGGCTGGGATTCGTAGT     MQAGIRS        1     0
ATGTAGGCTGTGTTTAAGGTT     MQAVFKV        1     0
ATGTAGGCTGTTAAGATGCAT     MQAVKMH        1     0
ATGTAGGCTTCGACGATTCCG     MQASTIP        1     0
ATGTAGGCTTCTCCTAATCAG     MQASPNQ        1     0
ATGTAGGGGACAGAGAAGGCG     MQGTEKA        1     0
ATGTAGGGGACTTCTCTGATG     MQGTSLM        1     0
ATGTAGGGGCATCCGTTTATT     MQGHPFI        1     0
ATGTAGGGGCCGGTTAAGCTG     MQGPVKL        1     0
ATGTAGGGGCCTCTGGTTGTT     MQGPLVV        1     0
ATGTAGGGGCGGACTGCGGTG     MQGRTAV        1     0
ATGTAGGGGCTGAGTCATCCT     MQGLSHP        1     0
ATGTAGGGGCTTACTCAGTGG     MQGLTQW        1     0
ATGTAGGGGCTTCCGTCTCAG     MQGLPSQ        1     0
ATGTAGGGGGATATTCTTGCT     MQGDILA        1     0
ATGTAGGGGGCGCTTAGGGCT     MQGALRA        1     0
ATGTAGGGGGCGGTGGCTAAT     MQGAVAN        1     0
ATGTAGGGGGCTGGACATAAG     MQGAGHK        1     0
ATGTAGGGGGTGCTTCGTTCG     MQGVLRS        1     0
ATGTAGGGGTATACGCCTTTT     MQGYTPF        1     0
ATGTAGGGGTCTAAGCCTACT     MQGSKPT        1     0
ATGTAGGGTAAGGCGATTCAT     MQGKAIH        1     0
ATGTAGGGTAATACGGCTGGG     MQGNTAG        1     0
ATGTAGGGTAATAGTAATTGG     MQGNSNW        1     0
ATGTAGGGTACGCGTAATCCT     MQGTRNP        1     0
ATGTAGGGTCATGGTATTCGT     MQGHGIR        1     0
ATGTAGGGTCATTGTCGGTCG     MQGHCRS        1     0
ATGTAGGGTGCGTTGCCGGAT     MQGALPD        1     0
ATGTAGGGTGCGTTGTATATT     MQGALYI        1     0
ATGTAGGGTGCTCCGACTTAT     MQGAPTY        1     0
ATGTAGGGTGTTCTTGCGGGG     MQGVLAG        1     0
ATGTAGGGTTATCAGACGTCG     MQGYQTS        1     0
ATGTAGGTGACGCCTGGTTCG     MQVTPGS        1     0
ATGTAGGTGAGGGCGCCTGGT     MQVRAPG        1     0
ATGTAGGTGCAGCATACTAAT     MQVQHTN        1     0
ATGTAGGTGCAGCGTCTGCCG     MQVQRLP        1     0
ATGTAGGTGCAGCTGACTATT     MQVQLTI        1     0
ATGTAGGTGCATCCTGCGTTG     MQVHPAL        1     0
ATGTAGGTGCATCTGGTTTCT     MQVHLVS        1     0
ATGTAGGTGCCGACTACGAAT     MQVPTTN        1     0
ATGTAGGTGCCGCAGGTGACG     MQVPQVT        1     0
ATGTAGGTGCTGCATAGTTAT     MQVLHSY        1     0
ATGTAGGTGCTTCCGACGCCG     MQVLPTP        1     0
ATGTAGGTGGAGCTGTGTCCT     MQVELCP        1     0
ATGTAGGTGGCTCAACTGGAT     MQVAQLD        1     0
ATGTAGGTGGTTCAGACGTAT     MQVVQTY        1     0
ATGTAGGTGGTTCCGGGGTGG     MQVVPGW        1     0
ATGTAGGTGTCGAATCCGGTG     MQVSNPV        1     0
ATGTAGGTGTCGCGTATGTGT     MQVSRMC        1     0
ATGTAGGTGTCGTTGTTTGTT     MQVSLFV        1     0
ATGTAGGTGTCTCCTTGGCCG     MQVSPWP        1     0
ATGTAGGTGTGGCCTAATAAG     MQVWPNK        1     0
ATGTAGGTGTGGGCGAGTAAT     MQVWASN        1     0
ATGTAGGTTACGCATACTAAT     MQVTHTN        1     0
ATGTAGGTTACGCTGACTTCG     MQVTLTS        1     0
ATGTAGGTTCCGACGTATCCT     MQVPTYP        1     0
ATGTAGGTTCCGGTTCCGCCT     MQVPVPP        1     0
ATGTAGGTTCGGCTGCCTGCG     MQVRLPA        1     0
ATGTAGGTTGCGCGTGGTTCT     MQVARGS        1     0
ATGTAGGTTGCTCTGACGCCT     MQVALTP        1     0
ATGTAGGTTTCGTCGGCTCTG     MQVSSAL        1     0
ATGTAGTCGCAGGATACGACT     MQSQDTT        1     0
ATGTAGTCGGATCTGTCTTCG     MQSDLSS        1     0
ATGTATAAGACGCCGAGGACT     MYKTPRT        1     0
ATGTATAAGACGCCTACTTCG     MYKTPTS        1     0
ATGTATAAGACGCCTTCGGAG     MYKTPSE        1     0
ATGTATAAGACGGTGCAGTCG     MYKTVQS        1     0
ATGTATAAGATGCCGCTTACT     MYKMPLT        1     0
ATGTATAAGCAGCCGATTCCT     MYKQPIP        1     0
ATGTATAAGCAGGGGATTACG     MYKQGIT        1     0
ATGTATAAGCATAGGGCTACG     MYKHRAT        1     0
ATGTATAAGCCGACGTGTCAG     MYKPTCQ        1     0
ATGTATAAGCCGCCGTCGCAG     MYKPPSQ        1     0
ATGTATAAGCCGGCGAATGTG     MYKPANV        1     0
ATGTATAAGCCGGGGCATTCT     MYKPGHS        1     0
ATGTATAAGCCTATGAATCAT     MYKPMNH        1     0
ATGTATAAGCCTCATCAGACT     MYKPHQT        1     0
ATGTATAAGCCTCATCAGCCT     MYKPHQP        1     0
ATGTATAAGCCTGATATGTTG     MYKPDML        1     0
ATGTATAAGCCTGATCAGTTG     MYKPDQL        1     0
ATGTATAAGCCTGCTGGGTAT     MYKPAGY        1     0
ATGTATAAGCTGCCGCTGCAG     MYKLPLQ        1     0
ATGTATAAGCTTCCTCCGCAT     MYKLPPH        1     0
ATGTATAAGCTTGATAATACT     MYKLDNT        1     0
ATGTATAAGGAGCATGCTAAT     MYKEHAN        1     0
ATGTATAAGGCGCAGACTCGT     MYKAQTR        1     0
ATGTATAAGGCTGCGAATGAT     MYKAAND        1     0
ATGTATAAGGGTACGCAGCTT     MYKGTQL        1     0
ATGTATAAGGTGGCTAGTGGT     MYKVASG        1     0
ATGTATAAGGTTTCTAGGCTT     MYKVSRL        1     0
ATGTATAAGTCGGTTCCGATT     MYKSVPI        1     0
ATGTATAAGTCTCATTCGTCG     MYKSHSS        1     0
ATGTATAAGTCTGGGCTGTAT     MYKSGLY        1     0
ATGTATAAGTGTGGTCAGCCG     MYKCGQP        1     0
ATGTATAATACGCATCTTCCG     MYNTHLP        1     0
ATGTATAATACGCTGTCTGCG     MYNTLSA        1     0
ATGTATAATACGTCGAATGCT     MYNTSNA        1     0
ATGTATAATACTGAGCATCTG     MYNTEHL        1     0
ATGTATAATAGGCCGACTATT     MYNRPTI        1     0
ATGTATAATAGTAGTCCTTGG     MYNSSPW        1     0
ATGTATAATATTCTTCCGACG     MYNILPT        1     0
ATGTATAATCAGCTTCCGGCT     MYNQLPA        1     0
ATGTATAATCATAGTATTGTG     MYNHSIV        1     0
ATGTATAATCATCGGCCTTCG     MYNHRPS        1     0
ATGTATAATCATTATGGTGGT     MYNHYGG        1     0
ATGTATAATCATTTGCCGCTG     MYNHLPL        1     0
ATGTATAATCCGAGTCCTACT     MYNPSPT        1     0
ATGTATAATCCGCAGATGCCT     MYNPQMP        1     0
ATGTATAATCCGCAGGCTCTT     MYNPQAL        1     0
ATGTATAATCCGCCTACTTAG     MYNPPTQ        1     0
ATGTATAATCCGGTTCCGCCG     MYNPVPP        1     0
ATGTATAATCCTCAGTTTTTT     MYNPQFF        1     0
ATGTATAATCGGACTCAGCTG     MYNRTQL        1     0
ATGTATAATCGTGGGCTGCAT     MYNRGLH        1     0
ATGTATAATCGTTGGCCTGCT     MYNRWPA        1     0
ATGTATAATCTTAAGGATGCG     MYNLKDA        1     0
ATGTATAATCTTAGTGGTACT     MYNLSGT        1     0
ATGTATAATGAGTGTCCGCAT     MYNECPH        1     0
ATGTATAATGCGGCGCCTCTT     MYNAAPL        1     0
ATGTATAATGCTATTCCTATT     MYNAIPI        1     0
ATGTATAATGCTCGGGATACT     MYNARDT        1     0
ATGTATAATGTGAATACGCTG     MYNVNTL        1     0
ATGTATAATGTGCCGCCTGCG     MYNVPPA        1     0
ATGTATAATGTGCCTAATAGT     MYNVPNS        1     0
ATGTATAATGTTACGCCGATT     MYNVTPI        1     0
ATGTATAATGTTTATAAGCCT     MYNVYKP        1     0
ATGTATAATTCGCAGCCTATT     MYNSQPI        1     0
ATGTATAATTCTACTTCGCAG     MYNSTSQ        1     0
ATGTATAATTCTATGTGGTCG     MYNSMWS        1     0
ATGTATACGAAGCCGGTTACT     MYTKPVT        1     0
ATGTATACGAAGGCTGGTCCT     MYTKAGP        1     0
ATGTATACGAATCCGATTCGG     MYTNPIR        1     0
ATGTATACGAATCTTACTCAT     MYTNLTH        1     0
ATGTATACGAATTCTAAGGCT     MYTNSKA        1     0
ATGTATACGACGAAGCCGCCT     MYTTKPP        1     0
ATGTATACGACGCCGATTCCT     MYTTPIP        1     0
ATGTATACGACGCCGCAGTCT     MYTTPQS        1     0
ATGTATACGACGCCTGGTGGG     MYTTPGG        1     0
ATGTATACGACTAAGGATCTT     MYTTKDL        1     0
ATGTATACGACTAATTGGGAT     MYTTNWD        1     0
ATGTATACGACTAGTATTAGT     MYTTSIS        1     0
ATGTATACGACTATGGTGCCT     MYTTMVP        1     0
ATGTATACGACTCCTCTGCTT     MYTTPLL        1     0
ATGTATACGACTCCTGGTGCG     MYTTPGA        1     0
ATGTATACGACTTCGCTGGAT     MYTTSLD        1     0
ATGTATACGAGTCATCCGGAT     MYTSHPD        1     0
ATGTATACGAGTCTTGCGAAG     MYTSLAK        1     0
ATGTATACGATGGATCCGGCT     MYTMDPA        1     0
ATGTATACGATGGGTCTGCCG     MYTMGLP        1     0
ATGTATACGCAGCCGTGGAAG     MYTQPWK        1     0
ATGTATACGCAGCCTCATCAT     MYTQPHH        1     0
ATGTATACGCAGCTGCCTCAT     MYTQLPH        1     0
ATGTATACGCAGCTTCCTCAT     MYTQLPH        1     0
ATGTATACGCAGTATTCTCCT     MYTQYSP        1     0
ATGTATACGCAGTCGATGAGT     MYTQSMS        1     0
ATGTATACGCAGTGTAGTCTT     MYTQCSL        1     0
ATGTATACGCAGTTGCTTACT     MYTQLLT        1     0
ATGTATACGCATAATCCTCCT     MYTHNPP        1     0
ATGTATACGCATATGTCTTCG     MYTHMSS        1     0
ATGTATACGCATCAGGTTATG     MYTHQVM        1     0
ATGTATACGCATCCGAGGCAG     MYTHPRQ        1     0
ATGTATACGCATCCTACTCGT     MYTHPTR        1     0
ATGTATACGCATCCTATGCCT     MYTHPMP        1     0
ATGTATACGCATCCTTGGAAT     MYTHPWN        1     0
ATGTATACGCATCTGCCTACT     MYTHLPT        1     0
ATGTATACGCATGCGAATCAT     MYTHANH        1     0
ATGTATACGCATGCTCATTCT     MYTHAHS        1     0
ATGTATACGCCGAAGGGTCAG     MYTPKGQ        1     0
ATGTATACGCCGAGGTATTTT     MYTPRYF        1     0
ATGTATACGCCGAGTCGGTTT     MYTPSRF        1     0
ATGTATACGCCGCATCTTATT     MYTPHLI        1     0
ATGTATACGCCGTCTTCTCAT     MYTPSSH        1     0
ATGTATACGCCTACGCATTAG     MYTPTHQ        1     0
ATGTATACGCCTACGCCTCAT     MYTPTPH        1     0
ATGTATACGCCTATTCCTCCG     MYTPIPP        1     0
ATGTATACGCCTATTTGGTCG     MYTPIWS        1     0
ATGTATACGCCTCAGCTTAGT     MYTPQLS        1     0
ATGTATACGCCTCATCCTCAT     MYTPHPH        1     0
ATGTATACGCCTCGGTCGACT     MYTPRST        1     0
ATGTATACGCCTCTGGGTGTT     MYTPLGV        1     0
ATGTATACGCCTCTTCGTCCT     MYTPLRP        1     0
ATGTATACGCCTGTTGCTCGG     MYTPVAR        1     0
ATGTATACGCCTTATACGAGT     MYTPYTS        1     0
ATGTATACGCCTTGGAGTCCT     MYTPWSP        1     0
ATGTATACGCGGCCTCCTCTG     MYTRPPL        1     0
ATGTATACGCGGCCTCTTTAT     MYTRPLY        1     0
ATGTATACGCGGCTTCTTAAT     MYTRLLN        1     0
ATGTATACGCGGTGTGTTCCT     MYTRCVP        1     0
ATGTATACGCGTAATCCTAAT     MYTRNPN        1     0
ATGTATACGCGTATGGATAAG     MYTRMDK        1     0
ATGTATACGCGTCAGGCTCCT     MYTRQAP        1     0
ATGTATACGCGTCATCCGTTT     MYTRHPF        1     0
ATGTATACGCGTCCTGTGCTT     MYTRPVL        1     0
ATGTATACGCGTGCGTCTTCG     MYTRASS        1     0
ATGTATACGCGTGCTCCGTCT     MYTRAPS        1     0
ATGTATACGCTGAAGCATCCT     MYTLKHP        1     0
ATGTATACGCTGCCGGCGAGT     MYTLPAS        1     0
ATGTATACGCTGCCTCCGACT     MYTLPPT        1     0
ATGTATACGCTTCCTCATCGG     MYTLPHR        1     0
ATGTATACGCTTGATCCGCCT     MYTLDPP        1     0
ATGTATACGGAGCATCAGCTG     MYTEHQL        1     0
ATGTATACGGAGCCTCAGATG     MYTEPQM        1     0
ATGTATACGGAGTCTTCTACT     MYTESST        1     0
ATGTATACGGATAATGCTGGT     MYTDNAG        1     0
ATGTATACGGATCCTGATACG     MYTDPDT        1     0
ATGTATACGGATCGGCCTAGG     MYTDRPR        1     0
ATGTATACGGATTAGAGGACT     MYTDQRT        1     0
ATGTATACGGATTGTTCTACT     MYTDCST        1     0
ATGTATACGGCGAATAGGCCT     MYTANRP        1     0
ATGTATACGGCGACGGGTACT     MYTATGT        1     0
ATGTATACGGCGCCGCAGTCG     MYTAPQS        1     0
ATGTATACGGCGCCTATGCGT     MYTAPMR        1     0
ATGTATACGGCGCCTCCTCTG     MYTAPPL        1     0
ATGTATACGGCGCCTTATGCG     MYTAPYA        1     0
ATGTATACGGCGCTTTCGAGT     MYTALSS        1     0
ATGTATACGGCTACTTCGAAT     MYTATSN        1     0
ATGTATACGGCTCATAGTCTT     MYTAHSL        1     0
ATGTATACGGCTCCGACTGGG     MYTAPTG        1     0
ATGTATACGGCTGATCGTCAT     MYTADRH        1     0
ATGTATACGGCTGGTTTTGAG     MYTAGFE        1     0
ATGTATACGGCTTATCCGCAG     MYTAYPQ        1     0
ATGTATACGGGGACGCATGGG     MYTGTHG        1     0
ATGTATACGGGGACTCTTTAT     MYTGTLY        1     0
ATGTATACGGGTATGTATGCG     MYTGMYA        1     0
ATGTATACGGGTCATACGGAG     MYTGHTE        1     0
ATGTATACGGGTCTTTCTAAT     MYTGLSN        1     0
ATGTATACGGGTGATACTCCT     MYTGDTP        1     0
ATGTATACGGTTACGACGCCT     MYTVTTP        1     0
ATGTATACGGTTCCTACTCCT     MYTVPTP        1     0
ATGTATACGGTTCCTAGTCTT     MYTVPSL        1     0
ATGTATACGGTTGATTCGACG     MYTVDST        1     0
ATGTATACGTAGGGGATTGTG     MYTQGIV        1     0
ATGTATACGTCGAATGAGCAT     MYTSNEH        1     0
ATGTATACGTCGCCGTCGGGT     MYTSPSG        1     0
ATGTATACGTCGCGTCTGAAT     MYTSRLN        1     0
ATGTATACGTCGGAGCATGTG     MYTSEHV        1     0
ATGTATACGTCGGGGAGTGAT     MYTSGSD        1     0
ATGTATACGTCTCAGCAGAGG     MYTSQQR        1     0
ATGTATACGTCTCATCCTCCT     MYTSHPP        1     0
ATGTATACGTCTCCGCTGCAT     MYTSPLH        1     0
ATGTATACGTCTGCGGCGCAT     MYTSAAH        1     0
ATGTATACGTCTGTTTCGTGG     MYTSVSW        1     0
ATGTATACGTCTTGGCCGAAG     MYTSWPK        1     0
ATGTATACGTTGCCTCTTAAG     MYTLPLK        1     0
ATGTATACGTTTATGCCGAGT     MYTFMPS        1     0
ATGTATACGTTTCCGCAGGGT     MYTFPQG        1     0
ATGTATACTAATCTGGGGCTG     MYTNLGL        1     0
ATGTATACTAATTTGCTTAAT     MYTNLLN        1     0
ATGTATACTACGAAGCCGCTT     MYTTKPL        1     0
ATGTATACTACGAATTCTCTG     MYTTNSL        1     0
ATGTATACTACGACGGAGAGG     MYTTTER        1     0
ATGTATACTACGCCTACTTAG     MYTTPTQ        1     0
ATGTATACTACGCCTCAGAAT     MYTTPQN        1     0
ATGTATACTACGCGTCTGAAT     MYTTRLN        1     0
ATGTATACTACGGCTAGTAAG     MYTTASK        1     0
ATGTATACTACTACTCCTCGT     MYTTTPR        1     0
ATGTATACTACTCAGGGTAGG     MYTTQGR        1     0
ATGTATACTACTCCGGCTCAG     MYTTPAQ        1     0
ATGTATACTACTGCTCATCAT     MYTTAHH        1     0
ATGTATACTACTTCTGATCGG     MYTTSDR        1     0
ATGTATACTAGGCATACTCTT     MYTRHTL        1     0
ATGTATACTAGGCTTGAGACT     MYTRLET        1     0
ATGTATACTAGGGTTCCTTCT     MYTRVPS        1     0
ATGTATACTAGTCCTGCTGTT     MYTSPAV        1     0
ATGTATACTATTCCTGCTTCT     MYTIPAS        1     0
ATGTATACTATTGAGTTGGTG     MYTIELV        1     0
ATGTATACTCAGAGGCTGCCG     MYTQRLP        1     0
ATGTATACTCAGCCGGCTCCG     MYTQPAP        1     0
ATGTATACTCAGCCTGAGCAT     MYTQPEH        1     0
ATGTATACTCAGCCTTCTCCG     MYTQPSP        1     0
ATGTATACTCAGCTTCATCAG     MYTQLHQ        1     0
ATGTATACTCAGCTTTCTTCT     MYTQLSS        1     0
ATGTATACTCAGGTTACGAGG     MYTQVTR        1     0
ATGTATACTCATACTTCTAAG     MYTHTSK        1     0
ATGTATACTCATACTTTGACT     MYTHTLT        1     0
ATGTATACTCATCGGAATATG     MYTHRNM        1     0
ATGTATACTCATGCGTCTTCG     MYTHASS        1     0
ATGTATACTCCGCCGACTTCG     MYTPPTS        1     0
ATGTATACTCCGCCTGAGCTG     MYTPPEL        1     0
ATGTATACTCCGCGTCTTTTT     MYTPRLF        1     0
ATGTATACTCCTATGCGTCAG     MYTPMRQ        1     0
ATGTATACTCCTATTGTGACG     MYTPIVT        1     0
ATGTATACTCCTGCGCCGAGG     MYTPAPR        1     0
ATGTATACTCCTTTGCCGCAT     MYTPLPH        1     0
ATGTATACTCGGACGCCGCAG     MYTRTPQ        1     0
ATGTATACTCGGATTCAGACT     MYTRIQT        1     0
ATGTATACTCGGGGTCAGATT     MYTRGQI        1     0
ATGTATACTCGGTAGATGAAT     MYTRQMN        1     0
ATGTATACTCGTACGCTGACT     MYTRTLT        1     0
ATGTATACTCGTCCTGATACG     MYTRPDT        1     0
ATGTATACTCGTCCTGTTACT     MYTRPVT        1     0
ATGTATACTCTTCCTCCTGCT     MYTLPPA        1     0
ATGTATACTGAGAGGCATATT     MYTERHI        1     0
ATGTATACTGAGAGTAGTCCG     MYTESSP        1     0
ATGTATACTGAGCATAAGGCG     MYTEHKA        1     0
ATGTATACTGAGCCGCAGGGG     MYTEPQG        1     0
ATGTATACTGAGCCGCCGCCT     MYTEPPP        1     0
ATGTATACTGAGCCGGGTTCG     MYTEPGS        1     0
ATGTATACTGAGGGGGATCAT     MYTEGDH        1     0
ATGTATACTGAGTTGCCGACG     MYTELPT        1     0
ATGTATACTGATGCGGCTCCT     MYTDAAP        1     0
ATGTATACTGATGCGGGTACT     MYTDAGT        1     0
ATGTATACTGCGACGAATAAT     MYTATNN        1     0
ATGTATACTGCGCCGTTGTTG     MYTAPLL        1     0
ATGTATACTGCGCCTCTGACT     MYTAPLT        1     0
ATGTATACTGCGCCTCTTCAG     MYTAPLQ        1     0
ATGTATACTGCGCGTCCGGTT     MYTARPV        1     0
ATGTATACTGCGGTGCGTCCG     MYTAVRP        1     0
ATGTATACTGCTGATCGTGAG     MYTADRE        1     0
ATGTATACTGCTGATGCTGTT     MYTADAV        1     0
ATGTATACTGCTGATTCTACT     MYTADST        1     0
ATGTATACTGCTGCGATTTCG     MYTAAIS        1     0
ATGTATACTGCTGCGGATACT     MYTAADT        1     0
ATGTATACTGGGACGGTGCAG     MYTGTVQ        1     0
ATGTATACTGGGCCGGCGCTG     MYTGPAL        1     0
ATGTATACTGGGGGGACTCTG     MYTGGTL        1     0
ATGTATACTGTGCAGCCGGTT     MYTVQPV        1     0
ATGTATACTGTGTCGTAGAGT     MYTVSQS        1     0
ATGTATACTGTTTTTCCTTAT     MYTVFPY        1     0
ATGTATACTTCGACTACTCAG     MYTSTTQ        1     0
ATGTATACTTCGCCGTTTCAT     MYTSPFH        1     0
ATGTATACTTCGGAGCAGAGT     MYTSEQS        1     0
ATGTATACTTCTACTCCTCCT     MYTSTPP        1     0
ATGTATACTTCTCCTGCTCCG     MYTSPAP        1     0
ATGTATACTTTGCGTTCTGAG     MYTLRSE        1     0
ATGTATAGGAATGATTTGCCT     MYRNDLP        1     0
ATGTATAGGAATGCTAATCCT     MYRNANP        1     0
ATGTATAGGAATGGTCAGGGT     MYRNGQG        1     0
ATGTATAGGACGACTCAGAAT     MYRTTQN        1     0
ATGTATAGGACTCAGCATCCT     MYRTQHP        1     0
ATGTATAGGAGTCCTCCTCCG     MYRSPPP        1     0
ATGTATAGGATGATGCCGCCG     MYRMMPP        1     0
ATGTATAGGATGCCTCTGTTG     MYRMPLL        1     0
ATGTATAGGATGGCGCTTCCG     MYRMALP        1     0
ATGTATAGGATTCCTGAGCAT     MYRIPEH        1     0
ATGTATAGGCAGACTCCGTTT     MYRQTPF        1     0
ATGTATAGGCAGCCTATGCAT     MYRQPMH        1     0
ATGTATAGGCAGGTTCCGGCG     MYRQVPA        1     0
ATGTATAGGCAGTCGGCGTTG     MYRQSAL        1     0
ATGTATAGGCATGAGATGTTG     MYRHEML        1     0
ATGTATAGGCCGCAGGTTGTT     MYRPQVV        1     0
ATGTATAGGCCGCCTGTTAAG     MYRPPVK        1     0
ATGTATAGGCCGGCTGATCAT     MYRPADH        1     0
ATGTATAGGCCGGTGTCGCCT     MYRPVSP        1     0
ATGTATAGGCCTCCGCAGCTT     MYRPPQL        1     0
ATGTATAGGCCTCCTTGTTAT     MYRPPCY        1     0
ATGTATAGGCCTCTGCAGTTT     MYRPLQF        1     0
ATGTATAGGCCTCTTCTGGGG     MYRPLLG        1     0
ATGTATAGGCCTGTGGATTGG     MYRPVDW        1     0
ATGTATAGGCTGCCTCCTGAG     MYRLPPE        1     0
ATGTATAGGCTTACGGATCTG     MYRLTDL        1     0
ATGTATAGGGAGCCTGGGTTG     MYREPGL        1     0
ATGTATAGGGCGACTGATACG     MYRATDT        1     0
ATGTATAGGGCGCCTTCTGAG     MYRAPSE        1     0
ATGTATAGGGCTACTGAGACG     MYRATET        1     0
ATGTATAGGGGTGGTACGCCG     MYRGGTP        1     0
ATGTATAGGGTGCCTTCTTTG     MYRVPSL        1     0
ATGTATAGGGTGGTTCCTCCT     MYRVVPP        1     0
ATGTATAGGTTTCCGTGGCCT     MYRFPWP        1     0
ATGTATAGTACGCAGCAGTCG     MYSTQQS        1     0
ATGTATAGTACGCATATGCCG     MYSTHMP        1     0
ATGTATAGTACTATTGCGTAT     MYSTIAY        1     0
ATGTATAGTACTCCTCGGACG     MYSTPRT        1     0
ATGTATAGTACTCGGCAGTCT     MYSTRQS        1     0
ATGTATAGTAGGTAGGCTGTT     MYSRQAV        1     0
ATGTATAGTAGTCTGGGTACT     MYSSLGT        1     0
ATGTATAGTATGGCTAGTGCG     MYSMASA        1     0
ATGTATAGTATGGGTTTTGCG     MYSMGFA        1     0
ATGTATAGTATTGATGGTGAG     MYSIDGE        1     0
ATGTATAGTATTTCGACGCGT     MYSISTR        1     0
ATGTATAGTCAGCATGAGCCG     MYSQHEP        1     0
ATGTATAGTCAGCCGAAGCCG     MYSQPKP        1     0
ATGTATAGTCAGTTGCATTAT     MYSQLHY        1     0
ATGTATAGTCCGCATCGTCCT     MYSPHRP        1     0
ATGTATAGTCCGCCGCAGTCT     MYSPPQS        1     0
ATGTATAGTCCGCCTATGAAG     MYSPPMK        1     0
ATGTATAGTCCGCCTATTCAT     MYSPPIH        1     0
ATGTATAGTCCGGATATGAGG     MYSPDMR        1     0
ATGTATAGTCCGTCTCTGAAG     MYSPSLK        1     0
ATGTATAGTCCTATTCGTGGT     MYSPIRG        1     0
ATGTATAGTCCTCAGCATCCG     MYSPQHP        1     0
ATGTATAGTCCTCCTCAGCCT     MYSPPQP        1     0
ATGTATAGTCCTCCTCCTCCG     MYSPPPP        1     0
ATGTATAGTCCTCCTGCGGAT     MYSPPAD        1     0
ATGTATAGTCCTCTTATGCCT     MYSPLMP        1     0
ATGTATAGTCCTGCTCCTGCG     MYSPAPA        1     0
ATGTATAGTCCTGGTCCGAAT     MYSPGPN        1     0
ATGTATAGTCGGACGCCGTCG     MYSRTPS        1     0
ATGTATAGTCGGACTTCTGGG     MYSRTSG        1     0
ATGTATAGTCGTGATAATCCT     MYSRDNP        1     0
ATGTATAGTGAGAGTCCTGTG     MYSESPV        1     0
ATGTATAGTGATATGCATCGG     MYSDMHR        1     0
ATGTATAGTGCGCCGCTTCCG     MYSAPLP        1     0
ATGTATAGTGGGATGCCGCCT     MYSGMPP        1     0
ATGTATAGTGGGCCTTCTTTT     MYSGPSF        1     0
ATGTATAGTGGGGGTCCTTAT     MYSGGPY        1     0
ATGTATAGTGTGCTGCCGCCG     MYSVLPP        1     0
ATGTATAGTGTGGATGTGTGT     MYSVDVC        1     0
ATGTATAGTGTTGATACTTGG     MYSVDTW        1     0
ATGTATAGTTCGCCTCGTCAT     MYSSPRH        1     0
ATGTATAGTTCTGAGGGTACT     MYSSEGT        1     0
ATGTATAGTTCTGTGAAGGGG     MYSSVKG        1     0
ATGTATAGTTGTACGATTTTG     MYSCTIL        1     0
ATGTATATGACGCCGGGGTCG     MYMTPGS        1     0
ATGTATATGACGCCTCCGGGT     MYMTPPG        1     0
ATGTATATGACGGGGCCGATG     MYMTGPM        1     0
ATGTATATGACTCAGTCTGAT     MYMTQSD        1     0
ATGTATATGAGTGCTTCTCCG     MYMSASP        1     0
ATGTATATGATGCAGGTTGAG     MYMMQVE        1     0
ATGTATATGCAGCCGCATTCT     MYMQPHS        1     0
ATGTATATGCAGCTTCCGTAT     MYMQLPY        1     0
ATGTATATGCCGACTCCTTCG     MYMPTPS        1     0
ATGTATATGCCGAGTGCGCGT     MYMPSAR        1     0
ATGTATATGCCGCATAATCCG     MYMPHNP        1     0
ATGTATATGCCGCTTCCTCCT     MYMPLPP        1     0
ATGTATATGCCGGCTCTTCGG     MYMPALR        1     0
ATGTATATGCCTACGATTCTG     MYMPTIL        1     0
ATGTATATGCCTCCGACTCGT     MYMPPTR        1     0
ATGTATATGCCTCGTCCGATT     MYMPRPI        1     0
ATGTATATGCCTTTGAATCCG     MYMPLNP        1     0
ATGTATATGCCTTTTAAGCCG     MYMPFKP        1     0
ATGTATATGCTGCATCCGGAG     MYMLHPE        1     0
ATGTATATGGAGACTCCGCCG     MYMETPP        1     0
ATGTATATGGCGACTGAGTCT     MYMATES        1     0
ATGTATATGGGGGATACTCAT     MYMGDTH        1     0
ATGTATATTACGACTACGATT     MYITTTI        1     0
ATGTATATTACGACTACTCCT     MYITTTP        1     0
ATGTATATTACTACTGAGTTG     MYITTEL        1     0
ATGTATATTAGTCCGCCGTGG     MYISPPW        1     0
ATGTATATTAGTGTGCTGGAT     MYISVLD        1     0
ATGTATATTCAGCCGCTTGAT     MYIQPLD        1     0
ATGTATATTCCGCATTGGTAG     MYIPHWQ        1     0
ATGTATATTCGGCATCCGGCT     MYIRHPA        1     0
ATGTATATTGCGACTCCTCTT     MYIATPL        1     0
ATGTATCAAACGGTGCGTCCT     MYQTVRP        1     0
ATGTATCAGAAGCCTACTCCT     MYQKPTP        1     0
ATGTATCAGAATCAGGCGGCT     MYQNQAA        1     0
ATGTATCAGAATCCTCATTTG     MYQNPHL        1     0
ATGTATCAGAATCTTCCGCGT     MYQNLPR        1     0
ATGTATCAGAATGAGCTGATT     MYQNELI        1     0
ATGTATCAGACGAAGACGCCG     MYQTKTP        1     0
ATGTATCAGACGAATGCTCGG     MYQTNAR        1     0
ATGTATCAGACGCATAAGCAT     MYQTHKH        1     0
ATGTATCAGACGCCGGCTATT     MYQTPAI        1     0
ATGTATCAGACGCCTTCTTGT     MYQTPSC        1     0
ATGTATCAGACGGCGTATGCG     MYQTAYA        1     0
ATGTATCAGACGTATCTTAGG     MYQTYLR        1     0
ATGTATCAGACGTTGAATGTT     MYQTLNV        1     0
ATGTATCAGACTACTCAGAAT     MYQTTQN        1     0
ATGTATCAGACTCCGGCTCCT     MYQTPAP        1     0
ATGTATCAGACTCTGCTTCAT     MYQTLLH        1     0
ATGTATCAGACTGGGAAGCCT     MYQTGKP        1     0
ATGTATCAGACTGGTAGGCTG     MYQTGRL        1     0
ATGTATCAGAGGCCGTGGCTT     MYQRPWL        1     0
ATGTATCAGAGGCTTACTGAG     MYQRLTE        1     0
ATGTATCAGAGTACTAGTCGT     MYQSTSR        1     0
ATGTATCAGAGTGGTCGGCAG     MYQSGRQ        1     0
ATGTATCAGCAGAATGCGATG     MYQQNAM        1     0
ATGTATCAGCAGCCGCCTCGT     MYQQPPR        1     0
ATGTATCAGCAGCCGTTTGCG     MYQQPFA        1     0
ATGTATCAGCAGCCTCTTAAT     MYQQPLN        1     0
ATGTATCAGCAGGAGGTGAGG     MYQQEVR        1     0
ATGTATCAGCAGGGGCAGCTT     MYQQGQL        1     0
ATGTATCAGCAGGTGGAGCTG     MYQQVEL        1     0
ATGTATCAGCATATTCCGCTG     MYQHIPL        1     0
ATGTATCAGCATCCGTTGCTG     MYQHPLL        1     0
ATGTATCAGCATGATCAGGAT     MYQHDQD        1     0
ATGTATCAGCATGGGCCGCAT     MYQHGPH        1     0
ATGTATCAGCATGTGGCTGGT     MYQHVAG        1     0
ATGTATCAGCATGTTTCGCGT     MYQHVSR        1     0
ATGTATCAGCATTATCTTCCG     MYQHYLP        1     0
ATGTATCAGCATTTTACTGTG     MYQHFTV        1     0
ATGTATCAGCCGACGACTTAT     MYQPTTY        1     0
ATGTATCAGCCGCCTAAGTTT     MYQPPKF        1     0
ATGTATCAGCCGCGTTCGTGG     MYQPRSW        1     0
ATGTATCAGCCGGCTACTTAT     MYQPATY        1     0
ATGTATCAGCCGGGTGGGTCG     MYQPGGS        1     0
ATGTATCAGCCTAGGATGCAT     MYQPRMH        1     0
ATGTATCAGCCTATTTCTTAT     MYQPISY        1     0
ATGTATCAGCCTCAGACGATT     MYQPQTI        1     0
ATGTATCAGCCTCAGATTATG     MYQPQIM        1     0
ATGTATCAGCCTCCTACGACT     MYQPPTT        1     0
ATGTATCAGCCTCGTAGTCCT     MYQPRSP        1     0
ATGTATCAGCCTGGGATTAAG     MYQPGIK        1     0
ATGTATCAGCGGGTTAGGGAG     MYQRVRE        1     0
ATGTATCAGCGTAATCCGTAG     MYQRNPQ        1     0
ATGTATCAGCGTAGTCCGCAG     MYQRSPQ        1     0
ATGTATCAGCGTGTGACGTCT     MYQRVTS        1     0
ATGTATCAGCGTTATTATGTG     MYQRYYV        1     0
ATGTATCAGCTTCCTCAGACT     MYQLPQT        1     0
ATGTATCAGCTTCCTCTTCAT     MYQLPLH        1     0
ATGTATCAGCTTCGTCCGTCG     MYQLRPS        1     0
ATGTATCAGGAGGATCGGGCT     MYQEDRA        1     0
ATGTATCAGGATAATACGCCT     MYQDNTP        1     0
ATGTATCAGGATATTACGGTG     MYQDITV        1     0
ATGTATCAGGATCCGTCGGCG     MYQDPSA        1     0
ATGTATCAGGCGCCTCTTGAG     MYQAPLE        1     0
ATGTATCAGGCGTCTCCTCCG     MYQASPP        1     0
ATGTATCAGGCTAATCAGAAT     MYQANQN        1     0
ATGTATCAGGCTACGTCTTCT     MYQATSS        1     0
ATGTATCAGGCTCGGGGGGAT     MYQARGD        1     0
ATGTATCAGGCTGAGCCGTGT     MYQAEPC        1     0
ATGTATCAGGCTGCGGCTCTG     MYQAAAL        1     0
ATGTATCAGGGGCCGATTCAG     MYQGPIQ        1     0
ATGTATCAGGGGCGTATTGCT     MYQGRIA        1     0
ATGTATCAGGGTACTTATAAT     MYQGTYN        1     0
ATGTATCAGGGTCCGATGCGG     MYQGPMR        1     0
ATGTATCAGGGTCCTATGCTT     MYQGPML        1     0
ATGTATCAGGTGGAGCGTGTT     MYQVERV        1     0
ATGTATCAGGTTCTTCCTACT     MYQVLPT        1     0
ATGTATCAGGTTTCGCCGCCT     MYQVSPP        1     0
ATGTATCAGTCGACGCGTGCT     MYQSTRA        1     0
ATGTATCAGTCGACTGCTCCT     MYQSTAP        1     0
ATGTATCAGTCGCGTGAGGTT     MYQSREV        1     0
ATGTATCAGTCGGTTGGGAAT     MYQSVGN        1     0
ATGTATCAGTCGTCGCATCCG     MYQSSHP        1     0
ATGTATCAGTCTATTCATGTT     MYQSIHV        1     0
ATGTATCAGTCTGAGTTGTAT     MYQSELY        1     0
ATGTATCAGTTGGGGCCGACT     MYQLGPT        1     0
ATGTATCAGTTTACGTCTTCG     MYQFTSS        1     0
ATGTATCAGTTTCCGTATACG     MYQFPYT        1     0
ATGTATCAGTTTCCGTCTTTT     MYQFPSF        1     0
ATGTATCAGTTTTCTCCGAAT     MYQFSPN        1     0
ATGTATCATAATACGATGCGG     MYHNTMR        1     0
ATGTATCATAATTCGTCGGCG     MYHNSSA        1     0
ATGTATCATACGGCTCCGTTG     MYHTAPL        1     0
ATGTATCATACTGAGGGGCCG     MYHTEGP        1     0
ATGTATCATAGGAATTATCAG     MYHRNYQ        1     0
ATGTATCATAGTAATCTGCGT     MYHSNLR        1     0
ATGTATCATAGTCTTCCTGTT     MYHSLPV        1     0
ATGTATCATATGCCTTATGCT     MYHMPYA        1     0
ATGTATCATCAGCCTCAGTGG     MYHQPQW        1     0
ATGTATCATCAGTATAAGTAT     MYHQYKY        1     0
ATGTATCATCAGTATGCGCTG     MYHQYAL        1     0
ATGTATCATCAGTGTCTTCAT     MYHQCLH        1     0
ATGTATCATCATCATCCTCTT     MYHHHPL        1     0
ATGTATCATCATCGGAGTGCG     MYHHRSA        1     0
ATGTATCATCATGGTCCGAGT     MYHHGPS        1     0
ATGTATCATCCGACTCGTGTG     MYHPTRV        1     0
ATGTATCATCCGCGTTTTTAT     MYHPRFY        1     0
ATGTATCATCCGGCGTGGTTT     MYHPAWF        1     0
ATGTATCATCCGTTTACTCCT     MYHPFTP        1     0
ATGTATCATCCTCATGGGAAT     MYHPHGN        1     0
ATGTATCATCCTCCGCTTTCT     MYHPPLS        1     0
ATGTATCATCCTCCTATGGCT     MYHPPMA        1     0
ATGTATCATCCTCCTGAGGTG     MYHPPEV        1     0
ATGTATCATCCTTTGCCTCTG     MYHPLPL        1     0
ATGTATCATCGGCCTACTGCT     MYHRPTA        1     0
ATGTATCATGAGCGGCTTCCG     MYHERLP        1     0
ATGTATCATGAGCTTAGTTCT     MYHELSS        1     0
ATGTATCATGATAATGAGGCT     MYHDNEA        1     0
ATGTATCATGATATGGCGCCT     MYHDMAP        1     0
ATGTATCATGATCGTTGTGAG     MYHDRCE        1     0
ATGTATCATGCGCAGGTGGCT     MYHAQVA        1     0
ATGTATCATGCGCATGGGGCT     MYHAHGA        1     0
ATGTATCATGCGCCGATTATG     MYHAPIM        1     0
ATGTATCATGCGGTTGGTCCT     MYHAVGP        1     0
ATGTATCATGCTCAGGCTTCG     MYHAQAS        1     0
ATGTATCATGGGCAGACTATG     MYHGQTM        1     0
ATGTATCATGGGCCTCTTAAG     MYHGPLK        1     0
ATGTATCATGGTACGCAGGCG     MYHGTQA        1     0
ATGTATCATGGTCTGGCTCGG     MYHGLAR        1     0
ATGTATCATGTGCCTTTTCAT     MYHVPFH        1     0
ATGTATCATTATCCGACGCGT     MYHYPTR        1     0
ATGTATCATTCGCCGCCTACG     MYHSPPT        1     0
ATGTATCATTCGTGGTCTAGG     MYHSWSR        1     0
ATGTATCATTTTAGTGATGAT     MYHFSDD        1     0
ATGTATCATTTTCCTGATACG     MYHFPDT        1     0
ATGTATCCGAAGCCGAATCGT     MYPKPNR        1     0
ATGTATCCGAAGCGTACTACG     MYPKRTT        1     0
ATGTATCCGAATAAGCATCCG     MYPNKHP        1     0
ATGTATCCGAATCAGGTTATT     MYPNQVI        1     0
ATGTATCCGAATCGTAGTACT     MYPNRST        1     0
ATGTATCCGAATCTGCGTTAT     MYPNLRY        1     0
ATGTATCCGAATCTGGCTGCG     MYPNLAA        1     0
ATGTATCCGAATGCGCTGCTG     MYPNALL        1     0
ATGTATCCGACGCATATTCGG     MYPTHIR        1     0
ATGTATCCGACGCTGGTGTCT     MYPTLVS        1     0
ATGTATCCGACGTATCTTGGT     MYPTYLG        1     0
ATGTATCCGACGTTGATGCAT     MYPTLMH        1     0
ATGTATCCGACTACTACTGGG     MYPTTTG        1     0
ATGTATCCGACTAGTAATCAG     MYPTSNQ        1     0
ATGTATCCGACTATTCTTACT     MYPTILT        1     0
ATGTATCCGACTCCGCTGGCG     MYPTPLA        1     0
ATGTATCCGACTCGGGATGGT     MYPTRDG        1     0
ATGTATCCGACTGATTGGTAG     MYPTDWQ        1     0
ATGTATCCGACTGGTCGGCAG     MYPTGRQ        1     0
ATGTATCCGACTTATCAGGGT     MYPTYQG        1     0
ATGTATCCGACTTGGCTGATG     MYPTWLM        1     0
ATGTATCCGACTTTTTCGTTG     MYPTFSL        1     0
ATGTATCCGAGGCAGCATTCT     MYPRQHS        1     0
ATGTATCCGAGGCTGACTGAG     MYPRLTE        1     0
ATGTATCCGAGGCTGCCTAGT     MYPRLPS        1     0
ATGTATCCGAGTAATCCGCTT     MYPSNPL        1     0
ATGTATCCGAGTACTGGGTCT     MYPSTGS        1     0
ATGTATCCGATGACTCCGGCT     MYPMTPA        1     0
ATGTATCCGATGCATTCTCCG     MYPMHSP        1     0
ATGTATCCGATGCCGCGTAGT     MYPMPRS        1     0
ATGTATCCGATGCGGCATACT     MYPMRHT        1     0
ATGTATCCGATGCTGCAGCCG     MYPMLQP        1     0
ATGTATCCGATTACTTGTGGT     MYPITCG        1     0
ATGTATCCGATTCCGCAGTTG     MYPIPQL        1     0
ATGTATCCGCAACGGAATGAG     MYPQRNE        1     0
ATGTATCCGCAGAGTCGTTGG     MYPQSRW        1     0
ATGTATCCGCAGATTCCTCCT     MYPQIPP        1     0
ATGTATCCGCAGCAGGTTTTT     MYPQQVF        1     0
ATGTATCCGCAGCCTTTGGTT     MYPQPLV        1     0
ATGTATCCGCAGCGTACTATT     MYPQRTI        1     0
ATGTATCCGCAGCTGCTTCAT     MYPQLLH        1     0
ATGTATCCGCAGGAGATGCAG     MYPQEMQ        1     0
ATGTATCCGCAGTCGCGGCCT     MYPQSRP        1     0
ATGTATCCGCATAAGACTCCT     MYPHKTP        1     0
ATGTATCCGCATACTGGGGTT     MYPHTGV        1     0
ATGTATCCGCATAGTAATCAT     MYPHSNH        1     0
ATGTATCCGCATCCTCCTTTG     MYPHPPL        1     0
ATGTATCCGCATCCTGTGACG     MYPHPVT        1     0
ATGTATCCGCATCGGGCGCAG     MYPHRAQ        1     0
ATGTATCCGCCGAAGAATTCT     MYPPKNS        1     0
ATGTATCCGCCGATTTGGTTG     MYPPIWL        1     0
ATGTATCCGCCGCAGACTGTG     MYPPQTV        1     0
ATGTATCCGCCGCAGGAGAGG     MYPPQER        1     0
ATGTATCCGCCGCCTCCTTAG     MYPPPPQ        1     0
ATGTATCCGCCGTATAATAAT     MYPPYNN        1     0
ATGTATCCGCCGTCGACTGAT     MYPPSTD        1     0
ATGTATCCGCCGTCTCAGTTG     MYPPSQL        1     0
ATGTATCCGCCTACGTTGCTT     MYPPTLL        1     0
ATGTATCCGCCTATTGATATT     MYPPIDI        1     0
ATGTATCCGCCTCCGACGCAT     MYPPPTH        1     0
ATGTATCCGCCTCCGACGCCT     MYPPPTP        1     0
ATGTATCCGCCTCGGTGTACG     MYPPRCT        1     0
ATGTATCCGCCTCTGGCTCTG     MYPPLAL        1     0
ATGTATCCGCCTCTGTTGAGG     MYPPLLR        1     0
ATGTATCCGCCTGCTCCTTCT     MYPPAPS        1     0
ATGTATCCGCCTGCTGTTAAT     MYPPAVN        1     0
ATGTATCCGCCTGGTACGTAT     MYPPGTY        1     0
ATGTATCCGCCTTTTACTGAG     MYPPFTE        1     0
ATGTATCCGCGGCATACTCCT     MYPRHTP        1     0
ATGTATCCGCGTCCTAAGCCT     MYPRPKP        1     0
ATGTATCCGCGTCCTACGGCT     MYPRPTA        1     0
ATGTATCCGCGTCTGCATCCG     MYPRLHP        1     0
ATGTATCCGCGTGAGTCTTCG     MYPRESS        1     0
ATGTATCCGCTGCCTAGTCCA     MYPLPSP        1     0
ATGTATCCGCTGCTTTCTCCT     MYPLLSP        1     0
ATGTATCCGCTGGCTACTTTG     MYPLATL        1     0
ATGTATCCGCTTCAGTTGCCG     MYPLQLP        1     0
ATGTATCCGCTTCATTCTGGT     MYPLHSG        1     0
ATGTATCCGGAGCATCATCAG     MYPEHHQ        1     0
ATGTATCCGGATCCTCTTCAT     MYPDPLH        1     0
ATGTATCCGGATCGTACTACA     MYPDRTT        1     0
ATGTATCCGGATCTTACTGCG     MYPDLTA        1     0
ATGTATCCGGATGGGCATACT     MYPDGHT        1     0
ATGTATCCGGCGACTTTGATT     MYPATLI        1     0
ATGTATCCGGCGCATTTTATG     MYPAHFM        1     0
ATGTATCCGGCGCCGTGGCAT     MYPAPWH        1     0
ATGTATCCGGCGCTGAAGACT     MYPALKT        1     0
ATGTATCCGGCGCTGACTGCG     MYPALTA        1     0
ATGTATCCGGCGGCTTTGACG     MYPAALT        1     0
ATGTATCCGGCGGTGGGTGCG     MYPAVGA        1     0
ATGTATCCGGCGTGGGCGAAT     MYPAWAN        1     0
ATGTATCCGGCTAAGTCGATT     MYPAKSI        1     0
ATGTATCCGGCTCCTACGAGT     MYPAPTS        1     0
ATGTATCCGGCTCCTCATGTG     MYPAPHV        1     0
ATGTATCCGGCTGGGACTCTT     MYPAGTL        1     0
ATGTATCCGGCTGTTATGCAT     MYPAVMH        1     0
ATGTATCCGGGGCTTATGCCT     MYPGLMP        1     0
ATGTATCCGGGGTGGGCTTAT     MYPGWAY        1     0
ATGTATCCGGGTAGTATGTCT     MYPGSMS        1     0
ATGTATCCGGGTCATCGGGCG     MYPGHRA        1     0
ATGTATCCGGGTGTTCCTCCG     MYPGVPP        1     0
ATGTATCCGGGTTCTTATGCT     MYPGSYA        1     0
ATGTATCCGGTGAGTTCGACT     MYPVSST        1     0
ATGTATCCGGTGATTGATAAT     MYPVIDN        1     0
ATGTATCCGTATACGCGTCAG     MYPYTRQ        1     0
ATGTATCCGTATGGTGGTGAT     MYPYGGD        1     0
ATGTATCCGTATTTTGAGCTG     MYPYFEL        1     0
ATGTATCCGTCGCAGAATTGC     MYPSQNC        1     0
ATGTATCCGTCGCTTATTCCG     MYPSLIP        1     0
ATGTATCCGTCGTTGTGGGTG     MYPSLWV        1     0
ATGTATCCGTCTCCTCATACG     MYPSPHT        1     0
ATGTATCCGTCTCGTAGTTCT     MYPSRSS        1     0
ATGTATCCGTCTGCGTTGGAG     MYPSALE        1     0
ATGTATCCGTGGATTCAGGAG     MYPWIQE        1     0
ATGTATCCGTGGCGTCAGGAT     MYPWRQD        1     0
ATGTATCCGTTGACTATTGCG     MYPLTIA        1     0
ATGTATCCGTTGGAGTTTTCT     MYPLEFS        1     0
ATGTATCCGTTGTCGCCTCTT     MYPLSPL        1     0
ATGTATCCGTTGTCGCTGCAG     MYPLSLQ        1     0
ATGTATCCGTTTACGACGACT     MYPFTTT        1     0
ATGTATCCTAAGCATTCGGTT     MYPKHSV        1     0
ATGTATCCTAAGCTGCCTTCT     MYPKLPS        1     0
ATGTATCCTAAGCTTACTGCT     MYPKLTA        1     0
ATGTATCCTAAGTCGCCGGTT     MYPKSPV        1     0
ATGTATCCTAAGTCTAATACT     MYPKSNT        1     0
ATGTATCCTAATCCTGCTAGT     MYPNPAS        1     0
ATGTATCCTAATCTGTCTCGT     MYPNLSR        1     0
ATGTATCCTACGATTGCTCCG     MYPTIAP        1     0
ATGTATCCTACGCCTGTTCCT     MYPTPVP        1     0
ATGTATCCTACGCTTGAGCAT     MYPTLEH        1     0
ATGTATCCTACGTCGCCGCCT     MYPTSPP        1     0
ATGTATCCTACGTCTAAGGAT     MYPTSKD        1     0
ATGTATCCTACTCCGATGTCG     MYPTPMS        1     0
ATGTATCCTACTCCTCGGGCT     MYPTPRA        1     0
ATGTATCCTACTGAGGTTCAG     MYPTEVQ        1     0
ATGTATCCTACTGCGACGATG     MYPTATM        1     0
ATGTATCCTACTGCGGCGCGT     MYPTAAR        1     0
ATGTATCCTAGGCCGCATTCT     MYPRPHS        1     0
ATGTATCCTAGGCCTGTGACG     MYPRPVT        1     0
ATGTATCCTAGTCCGACGAAT     MYPSPTN        1     0
ATGTATCCTAGTGCGACGGTT     MYPSATV        1     0
ATGTATCCTCAGATGGTTTAT     MYPQMVY        1     0
ATGTATCCTCAGCCTCATTCG     MYPQPHS        1     0
ATGTATCCTCAGGCGCTTCAT     MYPQALH        1     0
ATGTATCCTCAGGCTCCGATG     MYPQAPM        1     0
ATGTATCCTCAGGGGCATGCG     MYPQGHA        1     0
ATGTATCCTCATAAGCTTTTT     MYPHKLF        1     0
ATGTATCCTCATACGCTGAGG     MYPHTLR        1     0
ATGTATCCTCATCATAAGCCT     MYPHHKP        1     0
ATGTATCCTCATCCTACTCGT     MYPHPTR        1     0
ATGTATCCTCATCCTCCTGAT     MYPHPPD        1     0
ATGTATCCTCCGACGGTGCCT     MYPPTVP        1     0
ATGTATCCTCCGCGGCCTTAT     MYPPRPY        1     0
ATGTATCCTCCTAATCAGCAG     MYPPNQQ        1     0
ATGTATCCTCCTACTCTGGCG     MYPPTLA        1     0
ATGTATCCTCCTACTTTGACT     MYPPTLT        1     0
ATGTATCCTCCTCCGTTTATG     MYPPPFM        1     0
ATGTATCCTCCTGCTACTCCG     MYPPATP        1     0
ATGTATCCTCCTGGGCCTCGT     MYPPGPR        1     0
ATGTATCCTCCTTCGGCTCCG     MYPPSAP        1     0
ATGTATCCTCGGAATGAGTCT     MYPRNES        1     0
ATGTATCCTCGGCCTCCGATT     MYPRPPI        1     0
ATGTATCCTCGTCAGGTTCAT     MYPRQVH        1     0
ATGTATCCTCTGAGTAGTATG     MYPLSSM        1     0
ATGTATCCTCTGCCGAATATG     MYPLPNM        1     0
ATGTATCCTCTTACTACTCCT     MYPLTTP        1     0
ATGTATCCTCTTATGATGGCG     MYPLMMA        1     0
ATGTATCCTCTTCGTAATGCT     MYPLRNA        1     0
ATGTATCCTCTTGCTCAGGCG     MYPLAQA        1     0
ATGTATCCTCTTTTTATTCCT     MYPLFIP        1     0
ATGTATCCTGAGATGTTGCGG     MYPEMLR        1     0
ATGTATCCTGAGCCGAGGTTT     MYPEPRF        1     0
ATGTATCCTGAGCCGTCACGG     MYPEPSR        1     0
ATGTATCCTGCTACTGCGCTT     MYPATAL        1     0
ATGTATCCTGCTCCTCATGGT     MYPAPHG        1     0
ATGTATCCTGCTCGTCCTTCG     MYPARPS        1     0
ATGTATCCTGCTGATCCGACG     MYPADPT        1     0
ATGTATCCTGCTGCGGCTCTT     MYPAAAL        1     0
ATGTATCCTGGGACTCAGAGG     MYPGTQR        1     0
ATGTATCCTGGGACTCGTATG     MYPGTRM        1     0
ATGTATCCTGGGCTGACTGTT     MYPGLTV        1     0
ATGTATCCTGGGGCGGCTGTT     MYPGAAV        1     0
ATGTATCCTGGGGGTCATACG     MYPGGHT        1     0
ATGTATCCTGGTAAGAAGGGT     MYPGKKG        1     0
ATGTATCCTGGTAATCGTGCG     MYPGNRA        1     0
ATGTATCCTGGTACGAAGTGG     MYPGTKW        1     0
ATGTATCCTGGTCCGCTTATT     MYPGPLI        1     0
ATGTATCCTGTGACGACGTCT     MYPVTTS        1     0
ATGTATCCTGTGCCTCTGTCT     MYPVPLS        1     0
ATGTATCCTGTGCTGAGGGCT     MYPVLRA        1     0
ATGTATCCTGTGGTTACGAGG     MYPVVTR        1     0
ATGTATCCTGTGTCTAATCGT     MYPVSNR        1     0
ATGTATCCTGTTCATTAGAGT     MYPVHQS        1     0
ATGTATCCTGTTCCGGAGTCT     MYPVPES        1     0
ATGTATCCTGTTGCTCCGTAT     MYPVAPY        1     0
ATGTATCCTGTTGCTGTGTAT     MYPVAVY        1     0
ATGTATCCTGTTGCTTTGGAG     MYPVALE        1     0
ATGTATCCTGTTTATTCTTAT     MYPVYSY        1     0
ATGTATCCTTATCATGCGAAG     MYPYHAK        1     0
ATGTATCCTTCGGCTTCGACG     MYPSAST        1     0
ATGTATCCTTTGTCTAAGTCT     MYPLSKS        1     0
ATGTATCGGACGGCTATTCTT     MYRTAIL        1     0
ATGTATCGGACGGGTTCTGCT     MYRTGSA        1     0
ATGTATCGGCAGCCGGTGCTT     MYRQPVL        1     0
ATGTATCGGCAGCTGGATCCT     MYRQLDP        1     0
ATGTATCGGCATATTACGCCT     MYRHITP        1     0
ATGTATCGGCATCAGCTTCCT     MYRHQLP        1     0
ATGTATCGGCCTACTAATCCT     MYRPTNP        1     0
ATGTATCGGCCTATTCATTAG     MYRPIHQ        1     0
ATGTATCGGCCTCTGAATGCT     MYRPLNA        1     0
ATGTATCGGCCTCTTACGCTT     MYRPLTL        1     0
ATGTATCGGCCTCTTCCTTAT     MYRPLPY        1     0
ATGTATCGGCCTGGTATTATG     MYRPGIM        1     0
ATGTATCGGCCTTCTCCGGGT     MYRPSPG        1     0
ATGTATCGGCCTTTTCTGGCG     MYRPFLA        1     0
ATGTATCGGCTGGAGAGTTTG     MYRLESL        1     0
ATGTATCGGCTTCCGGGGGCG     MYRLPGA        1     0
ATGTATCGGGAGATTCCTATG     MYREIPM        1     0
ATGTATCGGGAGCCGTCTCAG     MYREPSQ        1     0
ATGTATCGGGAGTCTCCTCTT     MYRESPL        1     0
ATGTATCGGGCGCCTGAGTCT     MYRAPES        1     0
ATGTATCGGGCTCCTACTTCG     MYRAPTS        1     0
ATGTATCGGGCTCTGGATCAG     MYRALDQ        1     0
ATGTATCGGGGGAATCAGCAT     MYRGNQH        1     0
ATGTATCGGGGGCTGATTCCT     MYRGLIP        1     0
ATGTATCGGTCGCATGTGAAT     MYRSHVN        1     0
ATGTATCGGTCGCCGGATCCG     MYRSPDP        1     0
ATGTATCGGTCGTCGTGGAAT     MYRSSWN        1     0
ATGTATCGGTCTCATGCTATG     MYRSHAM        1     0
ATGTATCGGTGGCCTTATCCT     MYRWPYP        1     0
ATGTATCGTAATGTGCAGCAT     MYRNVQH        1     0
ATGTATCGTAATGTTCCTCCT     MYRNVPP        1     0
ATGTATCGTACATCTGTGACT     MYRTSVT        1     0
ATGTATCGTACGATGCCTGAT     MYRTMPD        1     0
ATGTATCGTACGATGGCTGCG     MYRTMAA        1     0
ATGTATCGTACGGAGCATACT     MYRTEHT        1     0
ATGTATCGTACGTCGCCTCCT     MYRTSPP        1     0
ATGTATCGTACGTCGCTGCAT     MYRTSLH        1     0
ATGTATCGTACTACTCCTACT     MYRTTPT        1     0
ATGTATCGTACTCCGCCTAAT     MYRTPPN        1     0
ATGTATCGTAGTCAGCCGTGG     MYRSQPW        1     0
ATGTATCGTAGTCAGGCTACG     MYRSQAT        1     0
ATGTATCGTAGTCATCCGATT     MYRSHPI        1     0
ATGTATCGTAGTTCGAATCCT     MYRSSNP        1     0
ATGTATCGTAGTTTTATGCCT     MYRSFMP        1     0
ATGTATCGTCCGAATCATCAG     MYRPNHQ        1     0
ATGTATCGTCCTACTACTACT     MYRPTTT        1     0
ATGTATCGTCCTCATCCGCGG     MYRPHPR        1     0
ATGTATCGTCCTCCGATTACG     MYRPPIT        1     0
ATGTATCGTCCTCTTAATCCG     MYRPLNP        1     0
ATGTATCGTCCTTATCCTTCT     MYRPYPS        1     0
ATGTATCGTCCTTCGATTGGT     MYRPSIG        1     0
ATGTATCGTGAGAGTCAGCCT     MYRESQP        1     0
ATGTATCGTGAGCTGACGTAT     MYRELTY        1     0
ATGTATCGTGATTCAGATCCG     MYRDSDP        1     0
ATGTATCGTGCGACTACTCCT     MYRATTP        1     0
ATGTATCGTGCGCCTCTGACG     MYRAPLT        1     0
ATGTATCGTGCTCCTGGTCTT     MYRAPGL        1     0
ATGTATCGTGGTCCGGGTCAG     MYRGPGQ        1     0
ATGTATCGTGGTCCGGGTCCG     MYRGPGP        1     0
ATGTATCGTGTGACGACGGCG     MYRVTTA        1     0
ATGTATCGTTATCCTACGCAG     MYRYPTQ        1     0
ATGTATCGTTCGCCGGCTTAG     MYRSPAQ        1     0
ATGTATCGTTCTAATGCGTGG     MYRSNAW        1     0
ATGTATCGTTCTTCTTCGTTG     MYRSSSL        1     0
ATGTATCGTTGTGGTACGTGT     MYRCGTC        1     0
ATGTATCTGAAGCCGGTTGCT     MYLKPVA        1     0
ATGTATCTGAATCCGCCGCAT     MYLNPPH        1     0
ATGTATCTGAATCCTCATGAG     MYLNPHE        1     0
ATGTATCTGACTATTCCTTCT     MYLTIPS        1     0
ATGTATCTGAGTCCTCCGGCT     MYLSPPA        1     0
ATGTATCTGCCGCCTTCTCGT     MYLPPSR        1     0
ATGTATCTGCCGCGTCTGCCG     MYLPRLP        1     0
ATGTATCTGCCGCTGAATTTT     MYLPLNF        1     0
ATGTATCTGCCGGTGCCGTTG     MYLPVPL        1     0
ATGTATCTGCCTACTCAGACG     MYLPTQT        1     0
ATGTATCTGCCTGAGACTCCG     MYLPETP        1     0
ATGTATCTGCCTGGTACTAGT     MYLPGTS        1     0
ATGTATCTGGAGCCGATTGTT     MYLEPIV        1     0
ATGTATCTGGATACTGATCCG     MYLDTDP        1     0
ATGTATCTGGATAGGTCTCCG     MYLDRSP        1     0
ATGTATCTGGATAGTTTTTCG     MYLDSFS        1     0
ATGTATCTGGATCCTGCTGCG     MYLDPAA        1     0
ATGTATCTGGATCGGACGCCG     MYLDRTP        1     0
ATGTATCTGTCGAGTGCGGGT     MYLSSAG        1     0
ATGTATCTTAATACGCAGGTT     MYLNTQV        1     0
ATGTATCTTCCGGCTACTGCT     MYLPATA        1     0
ATGTATCTTCCTGCTACGGAT     MYLPATD        1     0
ATGTATCTTGAGGGTTCTACG     MYLEGST        1     0
ATGTATCTTGATGCGCGTTAT     MYLDARY        1     0
ATGTATCTTGCTCCTGGGTTT     MYLAPGF        1     0
ATGTATGAACAGTTTGATAAG     MYEQFDK        1     0
ATGTATGAGAATCCGCATCTT     MYENPHL        1     0
ATGTATGAGACGCCGGTTGCT     MYETPVA        1     0
ATGTATGAGACGGCTCTTCTT     MYETALL        1     0
ATGTATGAGACTCCTCTGCCT     MYETPLP        1     0
ATGTATGAGAGGCTTACTCCG     MYERLTP        1     0
ATGTATGAGATTAAGAGTAAG     MYEIKSK        1     0
ATGTATGAGATTACGAGTAAG     MYEITSK        1     0
ATGTATGAGCAGCCGTATTCG     MYEQPYS        1     0
ATGTATGAGCAGGCTGAGATT     MYEQAEI        1     0
ATGTATGAGCAGGTTGAGCTG     MYEQVEL        1     0
ATGTATGAGCATATTCATTAG     MYEHIHQ        1     0
ATGTATGAGCATTCTAGGCTT     MYEHSRL        1     0
ATGTATGAGCCGACTGTGCGG     MYEPTVR        1     0
ATGTATGAGCCGCCGTCTAAG     MYEPPSK        1     0
ATGTATGAGCCTCTTCCGGCG     MYEPLPA        1     0
ATGTATGAGCGGACTGTGCCT     MYERTVP        1     0
ATGTATGAGCGGATTCCTATG     MYERIPM        1     0
ATGTATGAGCGGGGGCTGGCT     MYERGLA        1     0
ATGTATGAGCGTAGGGATGCG     MYERRDA        1     0
ATGTATGAGCGTAGTTCTCAT     MYERSSH        1     0
ATGTATGAGCTTGATCGTACG     MYELDRT        1     0
ATGTATGAGGCGCGTACTGAT     MYEARTD        1     0
ATGTATGAGGCGCGTATTCAT     MYEARIH        1     0
ATGTATGAGGCGGATCGTACT     MYEADRT        1     0
ATGTATGAGGCTCGTTCGTCG     MYEARSS        1     0
ATGTATGAGGCTTTGGATGAT     MYEALDD        1     0
ATGTATGAGGTGCAGCGGACT     MYEVQRT        1     0
ATGTATGAGGTGCTGCGGGCG     MYEVLRA        1     0
ATGTATGAGGTTCGTGCGACT     MYEVRAT        1     0
ATGTATGAGTCGCCTCATGTT     MYESPHV        1     0
ATGTATGAGTCTAGGGTTGTG     MYESRVV        1     0
ATGTATGAGTCTGCTATTGAG     MYESAIE        1     0
ATGTATGATAATACGACTTAT     MYDNTTY        1     0
ATGTATGATACGCAGCCTACG     MYDTQPT        1     0
ATGTATGATACGCCATCTCAG     MYDTPSQ        1     0
ATGTATGATACGGCTGTTCGT     MYDTAVR        1     0
ATGTATGATACGTCTGATCCT     MYDTSDP        1     0
ATGTATGATACTCGTGATATT     MYDTRDI        1     0
ATGTATGATAGTACGCCTTAG     MYDSTPQ        1     0
ATGTATGATAGTCAGCGTAGG     MYDSQRR        1     0
ATGTATGATATTGATCCTTCT     MYDIDPS        1     0
ATGTATGATCAGACGCCGATG     MYDQTPM        1     0
ATGTATGATCAGCATCGTGTT     MYDQHRV        1     0
ATGTATGATCAGCCTACTCCT     MYDQPTP        1     0
ATGTATGATCAGCTGCGGCCT     MYDQLRP        1     0
ATGTATGATCAGTCGCTTTGG     MYDQSLW        1     0
ATGTATGATCAGTTTACGCAG     MYDQFTQ        1     0
ATGTATGATCATGCTCTGGTT     MYDHALV        1     0
ATGTATGATCATGTTGCTTGG     MYDHVAW        1     0
ATGTATGATCCGAATAATGCG     MYDPNNA        1     0
ATGTATGATCCGCATTGGCCG     MYDPHWP        1     0
ATGTATGATCCTGCTCGTAAG     MYDPARK        1     0
ATGTATGATCCTGGTGTTCTG     MYDPGVL        1     0
ATGTATGATCGGATTCTGATT     MYDRILI        1     0
ATGTATGATCGGCTGCGTCTT     MYDRLRL        1     0
ATGTATGATCGTAGGTCTCCT     MYDRRSP        1     0
ATGTATGATGAGATGCTTGTG     MYDEMLV        1     0
ATGTATGATGATACGACGGTT     MYDDTTV        1     0
ATGTATGATGATCTGCTGCAG     MYDDLLQ        1     0
ATGTATGATGATGCTTATGTG     MYDDAYV        1     0
ATGTATGATGCTAGTAAGTTT     MYDASKF        1     0
ATGTATGATGCTCGTCATCCG     MYDARHP        1     0
ATGTATGATGCTGGTACTCAT     MYDAGTH        1     0
ATGTATGATGGGCCGTATCTT     MYDGPYL        1     0
ATGTATGATGGGCCTGATGTT     MYDGPDV        1     0
ATGTATGATGTGAGGCGGCTT     MYDVRRL        1     0
ATGTATGATGTGCGGACGTCT     MYDVRTS        1     0
ATGTATGATGTGCGGTTTTCT     MYDVRFS        1     0
ATGTATGATTCGCCTCCGTTT     MYDSPPF        1     0
ATGTATGATTGGCCTTCGACG     MYDWPST        1     0
ATGTATGCGAAGAGTTATAGG     MYAKSYR        1     0
ATGTATGCGAAGCCGGGGTCT     MYAKPGS        1     0
ATGTATGCGAAGGATCTGGTG     MYAKDLV        1     0
ATGTATGCGAATCCTGATCGG     MYANPDR        1     0
ATGTATGCGAATGATTCGAGT     MYANDSS        1     0
ATGTATGCGAATGTTCAGACT     MYANVQT        1     0
ATGTATGCGACGACTAAGAGT     MYATTKS        1     0
ATGTATGCGACGGCGAGTCCG     MYATASP        1     0
ATGTATGCGACGTCGACGCCT     MYATSTP        1     0
ATGTATGCGACTGATATTAAT     MYATDIN        1     0
ATGTATGCGAGGGGGACTGGG     MYARGTG        1     0
ATGTATGCGAGGTCTAATGCT     MYARSNA        1     0
ATGTATGCGAGTGCTAAGTAT     MYASAKY        1     0
ATGTATGCGATGAAGCCTCCT     MYAMKPP        1     0
ATGTATGCGATGACGGCTCCT     MYAMTAP        1     0
ATGTATGCGATGCCTTGGAAT     MYAMPWN        1     0
ATGTATGCGATTCCGTATAAT     MYAIPYN        1     0
ATGTATGCGATTCCTACTCGG     MYAIPTR        1     0
ATGTATGCGCAGCATCCTTCG     MYAQHPS        1     0
ATGTATGCGCAGCCGACTGGG     MYAQPTG        1     0
ATGTATGCGCAGCCTGGTCCT     MYAQPGP        1     0
ATGTATGCGCAGCTTAAGTCT     MYAQLKS        1     0
ATGTATGCGCAGCTTCCGCCT     MYAQLPP        1     0
ATGTATGCGCAGGCTCATCCG     MYAQAHP        1     0
ATGTATGCGCAGGTTGGTCAT     MYAQVGH        1     0
ATGTATGCGCAGTCGAATTTT     MYAQSNF        1     0
ATGTATGCGCAGTCTCATCCG     MYAQSHP        1     0
ATGTATGCGCAGTCTGCTCTT     MYAQSAL        1     0
ATGTATGCGCATACGTATCAT     MYAHTYH        1     0
ATGTATGCGCATACTGTGACT     MYAHTVT        1     0
ATGTATGCGCATCATTCGACT     MYAHHST        1     0
ATGTATGCGCATCCGAGTCCT     MYAHPSP        1     0
ATGTATGCGCATCGGATGCCT     MYAHRMP        1     0
ATGTATGCGCATGTGCGGCCG     MYAHVRP        1     0
ATGTATGCGCATTCGATGTAT     MYAHSMY        1     0
ATGTATGCGCCGAAGTATAGT     MYAPKYS        1     0
ATGTATGCGCCGAATCCGGGT     MYAPNPG        1     0
ATGTATGCGCCGAGTGTTCCT     MYAPSVP        1     0
ATGTATGCGCCGATGCATCAG     MYAPMHQ        1     0
ATGTATGCGCCGCCTCAGCTT     MYAPPQL        1     0
ATGTATGCGCCGCTGCAGCGT     MYAPLQR        1     0
ATGTATGCGCCGCTGGTTCTT     MYAPLVL        1     0
ATGTATGCGCCGGATACGCCT     MYAPDTP        1     0
ATGTATGCGCCGGCGACGAAT     MYAPATN        1     0
ATGTATGCGCCGGCGATGCTT     MYAPAML        1     0
ATGTATGCGCCGGCTCTGGAG     MYAPALE        1     0
ATGTATGCGCCGTTGCATGGT     MYAPLHG        1     0
ATGTATGCGCCGTTGTCTCCT     MYAPLSP        1     0
ATGTATGCGCCTACTCCTCGG     MYAPTPR        1     0
ATGTATGCGCCTATTACGGTT     MYAPITV        1     0
ATGTATGCGCCTATTAGTAAG     MYAPISK        1     0
ATGTATGCGCCTCAGACTCGG     MYAPQTR        1     0
ATGTATGCGCCTCCGGGTAAG     MYAPPGK        1     0
ATGTATGCGCCTCTTAATATT     MYAPLNI        1     0
ATGTATGCGCCTCTTCATCCG     MYAPLHP        1     0
ATGTATGCGCCTGTTTATCGG     MYAPVYR        1     0
ATGTATGCGCCTTTGTTTCTT     MYAPLFL        1     0
ATGTATGCGCGGACGCCTACG     MYARTPT        1     0
ATGTATGCGCGGGAGGATCCT     MYAREDP        1     0
ATGTATGCGCGGGTGCCGGCT     MYARVPA        1     0
ATGTATGCGCGTCCTCATGAG     MYARPHE        1     0
ATGTATGCGCGTCCTGCTCCG     MYARPAP        1     0
ATGTATGCGCTGCCTCCTACG     MYALPPT        1     0
ATGTATGCGCTGCCTCTGAAT     MYALPLN        1     0
ATGTATGCGCTTCCGTTGAGG     MYALPLR        1     0
ATGTATGCGCTTCCTCCGTCT     MYALPPS        1     0
ATGTATGCGCTTGGGAAACCT     MYALGKP        1     0
ATGTATGCGGAGACTAGTTCT     MYAETSS        1     0
ATGTATGCGGAGCTGCAGCCT     MYAELQP        1     0
ATGTATGCGGATAAGTTGGAT     MYADKLD        1     0
ATGTATGCGGATACTACGCTT     MYADTTL        1     0
ATGTATGCGGATAGGCCTTGG     MYADRPW        1     0
ATGTATGCGGATCGTAGTGAT     MYADRSD        1     0
ATGTATGCGGATCGTTCTCCG     MYADRSP        1     0
ATGTATGCGGATCTTATGTTT     MYADLMF        1     0
ATGTATGCGGCGAGTCCGGAT     MYAASPD        1     0
ATGTATGCGGCGGATCCTCAG     MYAADPQ        1     0
ATGTATGCGGCTAATCGTCCG     MYAANRP        1     0
ATGTATGCGGCTACTGGTGCT     MYAATGA        1     0
ATGTATGCGGCTCAGTATCGT     MYAAQYR        1     0
ATGTATGCGGCTTCTCCTAGG     MYAASPR        1     0
ATGTATGCGGGTCAGCATGAT     MYAGQHD        1     0
ATGTATGCGGGTCCGCGGGCG     MYAGPRA        1     0
ATGTATGCGGGTCCTACGATG     MYAGPTM        1     0
ATGTATGCGGGTCGTTTGTCT     MYAGRLS        1     0
ATGTATGCGGGTTCTCGTACT     MYAGSRT        1     0
ATGTATGCGGGTTTTCCTCTG     MYAGFPL        1     0
ATGTATGCGTAGGCTAAGCAT     MYAQAKH        1     0
ATGTATGCGTATGCGCCGAAT     MYAYAPN        1     0
ATGTATGCGTATTCTAGTCCG     MYAYSSP        1     0
ATGTATGCGTCGGCGGGTGCG     MYASAGA        1     0
ATGTATGCGTCTCTGCTTCGT     MYASLLR        1     0
ATGTATGCGTCTGAGACTAGT     MYASETS        1     0
ATGTATGCGTCTGTGTCTGTG     MYASVSV        1     0
ATGTATGCGTCTTCTCGGGAG     MYASSRE        1     0
ATGTATGCTAAGCAGCAGAAG     MYAKQQK        1     0
ATGTATGCTAAGCCTATTTCT     MYAKPIS        1     0
ATGTATGCTAAGGGTGATTTT     MYAKGDF        1     0
ATGTATGCTAATACTACGGGT     MYANTTG        1     0
ATGTATGCTAATTATCCTGGG     MYANYPG        1     0
ATGTATGCTAATTGGCCTAGG     MYANWPR        1     0
ATGTATGCTACGAAGCCTTGG     MYATKPW        1     0
ATGTATGCTACGCTTACGCCT     MYATLTP        1     0
ATGTATGCTACGGTGACTAAG     MYATVTK        1     0
ATGTATGCTACTCAGACTCCG     MYATQTP        1     0
ATGTATGCTAGGACTCATCAG     MYARTHQ        1     0
ATGTATGCTAGGCAACTGTCT     MYARQLS        1     0
ATGTATGCTAGGGCTCCTCTT     MYARAPL        1     0
ATGTATGCTAGGTCGGCGCCT     MYARSAP        1     0
ATGTATGCTAGTACGTCGCTG     MYASTSL        1     0
ATGTATGCTAGTAGTGCGGGT     MYASSAG        1     0
ATGTATGCTAGTCCTCCTTAT     MYASPPY        1     0
ATGTATGCTATGGCGCCTCCT     MYAMAPP        1     0
ATGTATGCTCATACGACTTCT     MYAHTTS        1     0
ATGTATGCTCATCCGCCTTGG     MYAHPPW        1     0
ATGTATGCTCATCTGAATCCT     MYAHLNP        1     0
ATGTATGCTCATTGTCCAGCT     MYAHCPA        1     0
ATGTATGCTCCGGCTCCGTGG     MYAPAPW        1     0
ATGTATGCTCCGGTGCGTCCG     MYAPVRP        1     0
ATGTATGCTCCGTATACTTCG     MYAPYTS        1     0
ATGTATGCTCCGTCTACTCGG     MYAPSTR        1     0
ATGTATGCTCCGTTTTCTGCG     MYAPFSA        1     0
ATGTATGCTCCTCATGCTATG     MYAPHAM        1     0
ATGTATGCTCCTCCGCCTTCT     MYAPPPS        1     0
ATGTATGCTCCTCCTCATCTT     MYAPPHL        1     0
ATGTATGCTCCTCGGCCGCTG     MYAPRPL        1     0
ATGTATGCTCCTCTTCCTAGT     MYAPLPS        1     0
ATGTATGCTCCTCTTCCTCCT     MYAPLPP        1     0
ATGTATGCTCCTGATCAGGTG     MYAPDQV        1     0
ATGTATGCTCCTGCGCCTGCT     MYAPAPA        1     0
ATGTATGCTCCTTTGAATCAT     MYAPLNH        1     0
ATGTATGCTCGGCATATGGGG     MYARHMG        1     0
ATGTATGCTCGGGCTGGGGGG     MYARAGG        1     0
ATGTATGCTCTGCCTCCGAAT     MYALPPN        1     0
ATGTATGCTGAGGTTATGCAT     MYAEVMH        1     0
ATGTATGCTGATAGGAAGGCT     MYADRKA        1     0
ATGTATGCTGATATGCCTTAT     MYADMPY        1     0
ATGTATGCTGATCGTCTTACT     MYADRLT        1     0
ATGTATGCTGCGTCTGTGCCG     MYAASVP        1     0
ATGTATGCTGCTACGCTTCGG     MYAATLR        1     0
ATGTATGCTGCTACTGATGTG     MYAATDV        1     0
ATGTATGCTGCTCAGCCTTCG     MYAAQPS        1     0
ATGTATGCTGGGACGCAGTAT     MYAGTQY        1     0
ATGTATGCTGGGCTGCATTCG     MYAGLHS        1     0
ATGTATGCTGGTAATCCGAAT     MYAGNPN        1     0
ATGTATGCTGGTAGTGAGCTG     MYAGSEL        1     0
ATGTATGCTGGTCGTTTGACG     MYAGRLT        1     0
ATGTATGCTGGTGCTCCTGAG     MYAGAPE        1     0
ATGTATGCTGGTGTGTCGCCT     MYAGVSP        1     0
ATGTATGCTGTGCCGCCTGGG     MYAVPPG        1     0
ATGTATGCTGTGCCTCCTCAG     MYAVPPQ        1     0
ATGTATGCTGTGCTGGATTCG     MYAVLDS        1     0
ATGTATGCTGTTCCTCCTCTG     MYAVPPL        1     0
ATGTATGCTTAGATGCCGCCT     MYAQMPP        1     0
ATGTATGCTTAGGAGACGACG     MYAQETT        1     0
ATGTATGCTTATCCGGAGCCG     MYAYPEP        1     0
ATGTATGCTTATGTTACTCCT     MYAYVTP        1     0
ATGTATGCTTATTCTCATGGT     MYAYSHG        1     0
ATGTATGCTTCGAAGACTAAT     MYASKTN        1     0
ATGTATGCTTCTACGCCTCTG     MYASTPL        1     0
ATGTATGCTTCTACGTCGCGT     MYASTSR        1     0
ATGTATGCTTTGGGTGCTGGT     MYALGAG        1     0
ATGTATGGGAAGCCTCCTCCT     MYGKPPP        1     0
ATGTATGGGAATCATGCGGAT     MYGNHAD        1     0
ATGTATGGGAATCTGACTCCG     MYGNLTP        1     0
ATGTATGGGACGTCTAGGCCT     MYGTSRP        1     0
ATGTATGGGACTGGGCATACG     MYGTGHT        1     0
ATGTATGGGAGTACGTCTCGT     MYGSTSR        1     0
ATGTATGGGAGTTATGTTTTT     MYGSYVF        1     0
ATGTATGGGATGGCTCAGAAT     MYGMAQN        1     0
ATGTATGGGATTGTTCAGCAG     MYGIVQQ        1     0
ATGTATGGGCAGAATAGTCAG     MYGQNSQ        1     0
ATGTATGGGCAGAATGTGGCG     MYGQNVA        1     0
ATGTATGGGCAGCTGCTTACG     MYGQLLT        1     0
ATGTATGGGCATCCTCTTTTT     MYGHPLF        1     0
ATGTATGGGCCGACGAAGCAG     MYGPTKQ        1     0
ATGTATGGGCCGATTACGGCG     MYGPITA        1     0
ATGTATGGGCCGATTTTTCAT     MYGPIFH        1     0
ATGTATGGGCCGCCGACTCCG     MYGPPTP        1     0
ATGTATGGGCCGCCTATTCCT     MYGPPIP        1     0
ATGTATGGGCCGGTGCGTCTG     MYGPVRL        1     0
ATGTATGGGCCGTCTGTGCAG     MYGPSVQ        1     0
ATGTATGGGCCTGCTCCGATG     MYGPAPM        1     0
ATGTATGGGCGGCTTATGCCG     MYGRLMP        1     0
ATGTATGGGCGTCTTCAGGTG     MYGRLQV        1     0
ATGTATGGGCGTGCTCCGAAT     MYGRAPN        1     0
ATGTATGGGCTGTCTACTAAT     MYGLSTN        1     0
ATGTATGGGGAGGAGGCTAAT     MYGEEAN        1     0
ATGTATGGGGATATTCGTCCT     MYGDIRP        1     0
ATGTATGGGGATCCTTTTCCT     MYGDPFP        1     0
ATGTATGGGGATGGGACGCTT     MYGDGTL        1     0
ATGTATGGGGCGCAGATGTAG     MYGAQMQ        1     0
ATGTATGGGGCGGCGTATCCT     MYGAAYP        1     0
ATGTATGGGGCTACTATGCTT     MYGATML        1     0
ATGTATGGGGGTCCGTAGGTT     MYGGPQV        1     0
ATGTATGGGGGTGGTTATAGG     MYGGGYR        1     0
ATGTATGGGGGTTGGGATCCG     MYGGWDP        1     0
ATGTATGGGGTTATGTCGCAG     MYGVMSQ        1     0
ATGTATGGGTAGGCTTGGCAG     MYGQAWQ        1     0
ATGTATGGGTCTCCTGCTCTG     MYGSPAL        1     0
ATGTATGGGTCTGTTTGTGCG     MYGSVCA        1     0
ATGTATGGGTGGTTGCCGCGT     MYGWLPR        1     0
ATGTATGGGTTGCCTTCTAAG     MYGLPSK        1     0
ATGTATGGTAATAGGACGAAT     MYGNRTN        1     0
ATGTATGGTACGCCTATGGTT     MYGTPMV        1     0
ATGTATGGTACGGCTACTTTT     MYGTATF        1     0
ATGTATGGTACGTTGCCTACT     MYGTLPT        1     0
ATGTATGGTAGGCCTACGACT     MYGRPTT        1     0
ATGTATGGTAGGCTTCCGTTG     MYGRLPL        1     0
ATGTATGGTAGGTCGGATCAG     MYGRSDQ        1     0
ATGTATGGTAGTACGCCGCCT     MYGSTPP        1     0
ATGTATGGTAGTCCGTCTTCT     MYGSPSS        1     0
ATGTATGGTCAGACGCCTGAG     MYGQTPE        1     0
ATGTATGGTCAGCCGGCTCAT     MYGQPAH        1     0
ATGTATGGTCAGCTTTATTCT     MYGQLYS        1     0
ATGTATGGTCATTCGTTTCTG     MYGHSFL        1     0
ATGTATGGTCCGATTTTTCCT     MYGPIFP        1     0
ATGTATGGTCCGCAGCGGTCT     MYGPQRS        1     0
ATGTATGGTCCGCTGAGTCAT     MYGPLSH        1     0
ATGTATGGTCCGCTTCCTTCT     MYGPLPS        1     0
ATGTATGGTCCGCTTCGGCAG     MYGPLRQ        1     0
ATGTATGGTCCGGCTATTGTG     MYGPAIV        1     0
ATGTATGGTCCTACTCAGCCT     MYGPTQP        1     0
ATGTATGGTCCTCCGATTCAG     MYGPPIQ        1     0
ATGTATGGTCCTGCTCTGCTT     MYGPALL        1     0
ATGTATGGTCTGACTGATGTT     MYGLTDV        1     0
ATGTATGGTGATTCGCGGTCG     MYGDSRS        1     0
ATGTATGGTGATTTTTCGTTT     MYGDFSF        1     0
ATGTATGGTGCTATGTATGAT     MYGAMYD        1     0
ATGTATGGTGTGCAGCCGTCT     MYGVQPS        1     0
ATGTATGGTGTTCTGCGGCAT     MYGVLRH        1     0
ATGTATGGTTATACGCAGACG     MYGYTQT        1     0
ATGTATGGTTCGTCGCTTCGT     MYGSSLR        1     0
ATGTATGGTTCTAGGCCGCCT     MYGSRPP        1     0
ATGTATGGTTCTTCTGTTTCG     MYGSSVS        1     0
ATGTATGTGAAGCCTCCTACT     MYVKPPT        1     0
ATGTATGTGAATCAGTATCTT     MYVNQYL        1     0
ATGTATGTGAATCCGCTGCAT     MYVNPLH        1     0
ATGTATGTGACGCCTACTAAT     MYVTPTN        1     0
ATGTATGTGACGCTTCTTCCT     MYVTLLP        1     0
ATGTATGTGAGGACGTCTCCG     MYVRTSP        1     0
ATGTATGTGAGGATGGCGCCT     MYVRMAP        1     0
ATGTATGTGCAGACTCTGCCT     MYVQTLP        1     0
ATGTATGTGCAGCAGGTGTCG     MYVQQVS        1     0
ATGTATGTGCAGCCGCCGTTG     MYVQPPL        1     0
ATGTATGTGCAGGGGTCTCCT     MYVQGSP        1     0
ATGTATGTGCATACGGATTTT     MYVHTDF        1     0
ATGTATGTGCATACTGATCGT     MYVHTDR        1     0
ATGTATGTGCATGCGTCGCCT     MYVHASP        1     0
ATGTATGTGCATGCTAATGAG     MYVHANE        1     0
ATGTATGTGCCGAATCATGGG     MYVPNHG        1     0
ATGTATGTGCCGATGACTTTT     MYVPMTF        1     0
ATGTATGTGCCGCATAATGAT     MYVPHND        1     0
ATGTATGTGCCGCATGTGGAT     MYVPHVD        1     0
ATGTATGTGCCGCGTGCTCTG     MYVPRAL        1     0
ATGTATGTGCCGTTTCCTGAG     MYVPFPE        1     0
ATGTATGTGCCTCCGGTGTAT     MYVPPVY        1     0
ATGTATGTGCCTGCTGTGGTG     MYVPAVV        1     0
ATGTATGTGCGGACGTCGAGT     MYVRTSS        1     0
ATGTATGTGGAGACGCATGCT     MYVETHA        1     0
ATGTATGTGGAGCGGCGGGTT     MYVERRV        1     0
ATGTATGTGGCTCCTACGCCT     MYVAPTP        1     0
ATGTATGTGGGTTAGCTGCCG     MYVGQLP        1     0
ATGTATGTGGTGCCGACTGAT     MYVVPTD        1     0
ATGTATGTGGTGCCTATGAAG     MYVVPMK        1     0
ATGTATGTGGTTATGCCGCAG     MYVVMPQ        1     0
ATGTATGTGTCTGTGCCTAGG     MYVSVPR        1     0
ATGTATGTGTGTCAGCTGTGT     MYVCQLC        1     0
ATGTATGTTCAGTATACTGAG     MYVQYTE        1     0
ATGTATGTTCCGGCTCCTTAT     MYVPAPY        1     0
ATGTATGTTCCTCTTCCTATG     MYVPLPM        1     0
ATGTATGTTGAGCCGAATACG     MYVEPNT        1     0
ATGTATGTTGATACGGCTGTT     MYVDTAV        1     0
ATGTATGTTGATCAGGCTGCT     MYVDQAA        1     0
ATGTATGTTTCGCATTCGAGG     MYVSHSR        1     0
ATGTATTAGATGAATACGCAG     MYQMNTQ        1     0
ATGTATTATAGTAGGACGGCG     MYYSRTA        1     0
ATGTATTATCATGAGCCGACG     MYYHEPT        1     0
ATGTATTATCCGAGGACTGCG     MYYPRTA        1     0
ATGTATTATCCGATTTCGTGG     MYYPISW        1     0
ATGTATTATCCTGTGACGAAG     MYYPVTK        1     0
ATGTATTATCGTACTGAGCCG     MYYRTEP        1     0
ATGTATTATGGTACTCCTAGG     MYYGTPR        1     0
ATGTATTCGACTCCGAGTAGT     MYSTPSS        1     0
ATGTATTCGAGGGGGTTTAAT     MYSRGFN        1     0
ATGTATTCGATTCCGCATGGT     MYSIPHG        1     0
ATGTATTCGATTTCGCTTAGG     MYSISLR        1     0
ATGTATTCGCAGCGTCTTAGT     MYSQRLS        1     0
ATGTATTCGCAGGATTCTCGT     MYSQDSR        1     0
ATGTATTCGCATCAACATTAG     MYSHQHQ        1     0
ATGTATTCGCATCCTACGCCG     MYSHPTP        1     0
ATGTATTCGCCGAATCCTGCT     MYSPNPA        1     0
ATGTATTCGCCGATTATTCAT     MYSPIIH        1     0
ATGTATTCGCCGATTGGGTTG     MYSPIGL        1     0
ATGTATTCGCCGCCGCTTCAG     MYSPPLQ        1     0
ATGTATTCGCCGCTTTCTATG     MYSPLSM        1     0
ATGTATTCGCCTAATGAAACT     MYSPNET        1     0
ATGTATTCGCCTGCTATTCAG     MYSPAIQ        1     0
ATGTATTCGCCTGCTGCTGTT     MYSPAAV        1     0
ATGTATTCGCGGATTTCGCCT     MYSRISP        1     0
ATGTATTCGCGGCCTGATTCT     MYSRPDS        1     0
ATGTATTCGCGGGTTTATACT     MYSRVYT        1     0
ATGTATTCGCTGGTTGATGCG     MYSLVDA        1     0
ATGTATTCGGAGCCGTAGAGG     MYSEPQR        1     0
ATGTATTCGGAGTCGGCTGTT     MYSESAV        1     0
ATGTATTCGGCTATTGCTGTT     MYSAIAV        1     0
ATGTATTCGGGGATTTCGCGT     MYSGISR        1     0
ATGTATTCGGGTATTCTTTGG     MYSGILW        1     0
ATGTATTCGGTGCCTCTGCAT     MYSVPLH        1     0
ATGTATTCGGTGGATCGGCTG     MYSVDRL        1     0
ATGTATTCGTCGGAGCTGACG     MYSSELT        1     0
ATGTATTCGTCTGCTAAGCGG     MYSSAKR        1     0
ATGTATTCTAATCCTCATGCG     MYSNPHA        1     0
ATGTATTCTACACCGATGCAT     MYSTPMH        1     0
ATGTATTCTCAGACGGTGTGG     MYSQTVW        1     0
ATGTATTCTCCTCCGCAGCAT     MYSPPQH        1     0
ATGTATTCTCCTGATAATCTG     MYSPDNL        1     0
ATGTATTCTCGTACTCAGCTT     MYSRTQL        1     0
ATGTATTCTCGTTGGGCTCTG     MYSRWAL        1     0
ATGTATTCTGAGGCTGGGCGT     MYSEAGR        1     0
ATGTATTCTGAGTGGAGGCCT     MYSEWRP        1     0
ATGTATTCTGAGTGGTTGTGC     MYSEWLC        1     0
ATGTATTCTGCGATTACTACT     MYSAITT        1     0
ATGTATTCTGCTACGACTCTT     MYSATTL        1     0
ATGTATTCTGCTACTCAGGGG     MYSATQG        1     0
ATGTATTCTGCTACTTCTTAT     MYSATSY        1     0
ATGTATTCTGCTGCTAGGCCT     MYSAARP        1     0
ATGTATTCTGGTACGCTGACT     MYSGTLT        1     0
ATGTATTCTTCTCTGGCTTTG     MYSSLAL        1     0
ATGTATTCTTGTCCGCAGTGT     MYSCPQC        1     0
ATGTATTGGAATCCGAGGCTG     MYWNPRL        1     0
ATGTATTGGATTCCGATGCCT     MYWIPMP        1     0
ATGTATTGGCAGAAGTCGGCT     MYWQKSA        1     0
ATGTATTGGCAGCGTCCGCGT     MYWQRPR        1     0
ATGTATTGGCCGGCGGATTGT     MYWPADC        1     0
ATGTATTGGCCGGCGGGGCAG     MYWPAGQ        1     0
ATGTATTGGCCGTTTAAGACG     MYWPFKT        1     0
ATGTATTGGCCTCATGCGAAG     MYWPHAK        1     0
ATGTATTGGCCTGTTGGTATT     MYWPVGI        1     0
ATGTATTGGCGGGCTCATTAG     MYWRAHQ        1     0
ATGTATTGGGAGCTGTATGCT     MYWELYA        1     0
ATGTATTGGGAGGAGCTTCCT     MYWEELP        1     0
ATGTATTGGGGGACTGGGACG     MYWGTGT        1     0
ATGTATTGGGTTCCGTCTTCT     MYWVPSS        1     0
ATGTATTGGTGGAATACTTCG     MYWWNTS        1     0
ATGTATTGTCCTCCTGATATG     MYCPPDM        1     0
ATGTATTTGCCGCCGGCTCCG     MYLPPAP        1     0
ATGTATTTGCCGCCTCCTTAT     MYLPPPY        1     0
ATGTATTTGCCGTCTACTCAT     MYLPSTH        1     0
ATGTATTTGCGGCATCCGGAT     MYLRHPD        1     0
ATGTATTTGGCGCCGTCTTCT     MYLAPSS        1     0
ATGTATTTGGGGACGTCGCCT     MYLGTSP        1     0
ATGTATTTTCCGCCTAATAGT     MYFPPNS        1     0
ATGTCAAATGGTCATGCTGCG     MSNGHAA        1     0
ATGTCAACGCCGCATCTTCCG     MSTPHLP        1     0
ATGTCAACGTAGACGAGTAAT     MSTQTSN        1     0
ATGTCAACTCCGCTTGATCCT     MSTPLDP        1     0
ATGTCAACTGCGACGCATATG     MSTATHM        1     0
ATGTCACCTAAGAGTGTGATT     MSPKSVI        1     0
ATGTCACGTGCTGCGATTGAG     MSRAAIE        1     0
ATGTCACTGCCGCATCATTCT     MSLPHHS        1     0
ATGTCACTGCCTCCGACTAAT     MSLPPTN        1     0
ATGTCACTTGTGCCGCCGACT     MSLVPPT        1     0
ATGTCAGATAATGCTGTTCGG     MSDNAVR        1     0
ATGTCAGGTGGTCCGGCTTTG     MSGGPAL        1     0
ATGTCATATGCGCAGAATCGG     MSYAQNR        1     0
ATGTCCAATCAGCGTCTGACG     MSNQRLT        1     0
ATGTCCCGGAAGATTAATAGG     MSRKINR        1     0
ATGTCGAAGAAGTCGCCTCCG     MSKKSPP        1     0
ATGTCGAAGAATACGAGGCTG     MSKNTRL        1     0
ATGTCGAAGACTACTGTGATG     MSKTTVM        1     0
ATGTCGAAGACTCATCAGGAT     MSKTHQD        1     0
ATGTCGAAGACTCCGGGTCCG     MSKTPGP        1     0
ATGTCGAAGAGTACTACTCAG     MSKSTTQ        1     0
ATGTCGAAGATGGCGGCTCCT     MSKMAAP        1     0
ATGTCGAAGATTACTATGTCT     MSKITMS        1     0
ATGTCGAAGCAGACGACTGAG     MSKQTTE        1     0
ATGTCGAAGCAGCATTTAAAT     MSKQHLN        1     0
ATGTCGAAGCAGTCGATGCCG     MSKQSMP        1     0
ATGTCGAAGCAGTCGATGCTG     MSKQSML        1     0
ATGTCGAAGCAGTCGCCTTAT     MSKQSPY        1     0
ATGTCGAAGCAGTCGGCTCCT     MSKQSAP        1     0
ATGTCGAAGCATACTCCTGCT     MSKHTPA        1     0
ATGTCGAAGCATCAGGATGAG     MSKHQDE        1     0
ATGTCGAAGCATCATCTGGCT     MSKHHLA        1     0
ATGTCGAAGCATGATCGTACT     MSKHDRT        1     0
ATGTCGAAGCATGCTTATATG     MSKHAYM        1     0
ATGTCGAAGCATGTTATGGAT     MSKHVMD        1     0
ATGTCGAAGCATTCGACGATG     MSKHSTM        1     0
ATGTCGAAGCATTCTCTGCCG     MSKHSLP        1     0
ATGTCGAAGCATTGGACGCCT     MSKHWTP        1     0
ATGTCGAAGCCGAATCCGCTG     MSKPNPL        1     0
ATGTCGAAGCCGCGTGATCTT     MSKPRDL        1     0
ATGTCGAAGCCGCTTGATATG     MSKPLDM        1     0
ATGTCGAAGCCGGTGGTGCGG     MSKPVVR        1     0
ATGTCGAAGCCGGTTAATTGT     MSKPVNC        1     0
ATGTCGAAGCCGTCTCCTCCG     MSKPSPP        1     0
ATGTCGAAGCCTAATCCGCCG     MSKPNPP        1     0
ATGTCGAAGCTGATGCCTAGT     MSKLMPS        1     0
ATGTCGAAGCTGCAGGCGCCG     MSKLQAP        1     0
ATGTCGAAGCTGGATCTGTGG     MSKLDLW        1     0
ATGTCGAAGCTGGGTACGTAG     MSKLGTQ        1     0
ATGTCGAAGCTGGTTCCTCCG     MSKLVPP        1     0
ATGTCGAAGCTGTCTTATAGT     MSKLSYS        1     0
ATGTCGAAGCTGTCTTTTCCT     MSKLSFP        1     0
ATGTCGAAGCTTAGTCTTGCT     MSKLSLA        1     0
ATGTCGAAGGAGGTTATGCCG     MSKEVMP        1     0
ATGTCGAAGGAGTCTCAGAGT     MSKESQS        1     0
ATGTCGAAGGAGTCTCCGTTT     MSKESPF        1     0
ATGTCGAAGGAGTTGCTGTTT     MSKELLF        1     0
ATGTCGAAGGATAAGCCTTAT     MSKDKPY        1     0
ATGTCGAAGGATACTAAGTGG     MSKDTKW        1     0
ATGTCGAAGGCCGCGTTGTCG     MSKAALS        1     0
ATGTCGAAGGCGGGGCCTCAG     MSKAGPQ        1     0
ATGTCGAAGGCGTGTAGTCAT     MSKACSH        1     0
ATGTCGAAGGCTGATACTGCG     MSKADTA        1     0
ATGTCGAAGGCTGCTACGCAT     MSKAATH        1     0
ATGTCGAAGGGGAATGCGCAG     MSKGNAQ        1     0
ATGTCGAAGGGGACTCATTGT     MSKGTHC        1     0
ATGTCGAAGGGGCTTTGTTCG     MSKGLCS        1     0
ATGTCGAAGGGTCAGCCTCTT     MSKGQPL        1     0
ATGTCGAAGTATCCTCCGCGT     MSKYPPR        1     0
ATGTCGAAGTCTACTACTACG     MSKSTTT        1     0
ATGTCGAAGTGGGGGGTTCCG     MSKWGVP        1     0
ATGTCGAATAAGAATAGTCAT     MSNKNSH        1     0
ATGTCGAATAAGCATGTGCTT     MSNKHVL        1     0
ATGTCGAATAATACTGCGAGT     MSNNTAS        1     0
ATGTCGAATAATGGTCCTTGT     MSNNGPC        1     0
ATGTCGAATACGCTTTCTCAT     MSNTLSH        1     0
ATGTCGAATACGGGGAGGTCG     MSNTGRS        1     0
ATGTCGAATACGTATCAGACT     MSNTYQT        1     0
ATGTCGAATACGTGGACTGAT     MSNTWTD        1     0
ATGTCGAATACTCAGCAGGAT     MSNTQQD        1     0
ATGTCGAATACTCTTCCGCAG     MSNTLPQ        1     0
ATGTCGAATACTGAGAATGCG     MSNTENA        1     0
ATGTCGAATACTTCTACGGCG     MSNTSTA        1     0
ATGTCGAATAGGCCGGAGTCT     MSNRPES        1     0
ATGTCGAATAGGGATGCTTCG     MSNRDAS        1     0
ATGTCGAATAGTTTTACGACG     MSNSFTT        1     0
ATGTCGAATATGGCGAGTAAT     MSNMASN        1     0
ATGTCGAATATTGAGAATCAG     MSNIENQ        1     0
ATGTCGAATCAGCGTCCGATG     MSNQRPM        1     0
ATGTCGAATCATACTACGCAT     MSNHTTH        1     0
ATGTCGAATCATTCGTCGCGT     MSNHSSR        1     0
ATGTCGAATCATTCTACGCAT     MSNHSTH        1     0
ATGTCGAATCCAGATATTCTT     MSNPDIL        1     0
ATGTCGAATCCATATGTGACT     MSNPYVT        1     0
ATGTCGAATCCCCCTTAGAAG     MSNPPQK        1     0
ATGTCGAATCCGAGGGCGTCT     MSNPRAS        1     0
ATGTCGAATCCGCATGATGGT     MSNPHDG        1     0
ATGTCGAATCCGCTGCAGCAT     MSNPLQH        1     0
ATGTCGAATCCGTCTGCTCAT     MSNPSAH        1     0
ATGTCGAATCCTATTCCGCGG     MSNPIPR        1     0
ATGTCGAATCCTCCTGCGACT     MSNPPAT        1     0
ATGTCGAATCCTGCTTCTCAT     MSNPASH        1     0
ATGTCGAATCCTGCTTTTACG     MSNPAFT        1     0
ATGTCGAATCGGCTTCTGCCT     MSNRLLP        1     0
ATGTCGAATCGTCTGCCGAAT     MSNRLPN        1     0
ATGTCGAATCGTGCGGTTCAT     MSNRAVH        1     0
ATGTCGAATCGTGCGTTGTAT     MSNRALY        1     0
ATGTCGAATCTGCATACTGCT     MSNLHTA        1     0
ATGTCGAATCTGGGGCAGCCT     MSNLGQP        1     0
ATGTCGAATCTGTCGCATTGG     MSNLSHW        1     0
ATGTCGAATCTTGGTCCTTGT     MSNLGPC        1     0
ATGTCGAATGAGGCTCATGGG     MSNEAHG        1     0
ATGTCGAATGATATTGCGGGG     MSNDIAG        1     0
ATGTCGAATGATGAGTCGCCT     MSNDESP        1     0
ATGTCGAATGATGCGCCGCTG     MSNDAPL        1     0
ATGTCGAATGCGCCGGGTTCT     MSNAPGS        1     0
ATGTCGAATGCGCGTCCGGCT     MSNARPA        1     0
ATGTCGAATGCGGCGCATTAG     MSNAAHQ        1     0
ATGTCGAATGCGTGGGGGCGT     MSNAWGR        1     0
ATGTCGAATGGGCATGCGCGG     MSNGHAR        1     0
ATGTCGAATGGTGATACTACG     MSNGDTT        1     0
ATGTCGAATGTGCTGAAGGCT     MSNVLKA        1     0
ATGTCGAATGTGGCGCTTCCT     MSNVALP        1     0
ATGTCGAATGTGGTTCTGTTT     MSNVVLF        1     0
ATGTCGAATGTTACGGCTAGG     MSNVTAR        1     0
ATGTCGAATTAGATTCTGCCT     MSNQILP        1     0
ATGTCGAATTCGCTGTAGACT     MSNSLQT        1     0
ATGTCGAATTCTACGTCTATG     MSNSTSM        1     0
ATGTCGAATTCTCGTCCTTTG     MSNSRPL        1     0
ATGTCGAATTTTAGTGCGCAT     MSNFSAH        1     0
ATGTCGAATTTTGAGAGGTGT     MSNFERC        1     0
ATGTCGACAGTTAGTACTCAT     MSTVSTH        1     0
ATGTCGACGAAAGCTGCGTAT     MSTKAAY        1     0
ATGTCGACGAAGCATCATAAT     MSTKHHN        1     0
ATGTCGACGAAGCATCTGAAT     MSTKHLN        1     0
ATGTCGACGAAGCTGTATCAT     MSTKLYH        1     0
ATGTCGACGAAGCTGTCTGAG     MSTKLSE        1     0
ATGTCGACGAAGCTTGCTGCT     MSTKLAA        1     0
ATGTCGACGAAGGGTCAGCCG     MSTKGQP        1     0
ATGTCGACGAAGTATAATAGT     MSTKYNS        1     0
ATGTCGACGAATAATACTGCT     MSTNNTA        1     0
ATGTCGACGAATACTTGTTCT     MSTNTCS        1     0
ATGTCGACGAATCATACGTCG     MSTNHTS        1     0
ATGTCGACGAATCGTGCTGCG     MSTNRAA        1     0
ATGTCGACGAATGTTTTGCTT     MSTNVLL        1     0
ATGTCGACGACGACTGCTCCT     MSTTTAP        1     0
ATGTCGACGACGCTGTTGTAT     MSTTLLY        1     0
ATGTCGACGACGGCTGCGTTT     MSTTAAF        1     0
ATGTCGACGACGTGGCCGCAT     MSTTWPH        1     0
ATGTCGACGACGTTGCATAAG     MSTTLHK        1     0
ATGTCGACGACGTTGGTTCCG     MSTTLVP        1     0
ATGTCGACGACTAATGATAGT     MSTTNDS        1     0
ATGTCGACGACTGCTACGGTT     MSTTATV        1     0
ATGTCGACGACTGCTGATAAG     MSTTADK        1     0
ATGTCGACGAGGTATATGCCT     MSTRYMP        1     0
ATGTCGACGAGGTTGACTCCT     MSTRLTP        1     0
ATGTCGACGAGGTTGCATTCT     MSTRLHS        1     0
ATGTCGACGAGTAATGCTTTT     MSTSNAF        1     0
ATGTCGACGAGTACTAGTCTT     MSTSTSL        1     0
ATGTCGACGAGTCTTACTGTT     MSTSLTV        1     0
ATGTCGACGAGTTCGGTTTGG     MSTSSVW        1     0
ATGTCGACGATGAATACGCCT     MSTMNTP        1     0
ATGTCGACGATGACGAAGCGT     MSTMTKR        1     0
ATGTCGACGATGGCTTTGATG     MSTMALM        1     0
ATGTCGACGATGTTTACTCCT     MSTMFTP        1     0
ATGTCGACGATTCGGGCTACG     MSTIRAT        1     0
ATGTCGACGATTGGGTCGCGG     MSTIGSR        1     0
ATGTCGACGCAGACTAATGCT     MSTQTNA        1     0
ATGTCGACGCAGAGTCCTATT     MSTQSPI        1     0
ATGTCGACGCAGATTGCTCAT     MSTQIAH        1     0
ATGTCGACGCAGCATGCTTTT     MSTQHAF        1     0
ATGTCGACGCAGCCGAATTCT     MSTQPNS        1     0
ATGTCGACGCAGCCGGTTCAT     MSTQPVH        1     0
ATGTCGACGCAGCCTATGCGA     MSTQPMR        1     0
ATGTCGACGCAGCCTCCGAGT     MSTQPPS        1     0
ATGTCGACGCAGCGGATGCCT     MSTQRMP        1     0
ATGTCGACGCAGCGGGTTCCG     MSTQRVP        1     0
ATGTCGACGCAGGGTGGGTCT     MSTQGGS        1     0
ATGTCGACGCAGTAGACTTTG     MSTQQTL        1     0
ATGTCGACGCAGTATCTTCAT     MSTQYLH        1     0
ATGTCGACGCATAATCGTCAG     MSTHNRQ        1     0
ATGTCGACGCATAGTTCGAGG     MSTHSSR        1     0
ATGTCGACGCATATGTGGTAT     MSTHMWY        1     0
ATGTCGACGCATCAGCATGCT     MSTHQHA        1     0
ATGTCGACGCATCCTTTTATT     MSTHPFI        1     0
ATGTCGACGCATCTGCCGGCG     MSTHLPA        1     0
ATGTCGACGCATGATGATCAG     MSTHDDQ        1     0
ATGTCGACGCATGCGGGGCCT     MSTHAGP        1     0
ATGTCGACGCATGTTACTTCG     MSTHVTS        1     0
ATGTCGACGCATTCGAAGATT     MSTHSKI        1     0
ATGTCGACGCATTCGACTGAT     MSTHSTD        1     0
ATGTCGACGCATTCTACGCCG     MSTHSTP        1     0
ATGTCGACGCCGAATACGTGG     MSTPNTW        1     0
ATGTCGACGCCGACGGATACG     MSTPTDT        1     0
ATGTCGACGCCGCAGACTACT     MSTPQTT        1     0
ATGTCGACGCCGCGTATGAGT     MSTPRMS        1     0
ATGTCGACGCCGCTTGATAAG     MSTPLDK        1     0
ATGTCGACGCCGGCGGCTAAT     MSTPAAN        1     0
ATGTCGACGCCGTATACGTCT     MSTPYTS        1     0
ATGTCGACGCCTAATATGGGG     MSTPNMG        1     0
ATGTCGACGCCTCCTAATGCT     MSTPPNA        1     0
ATGTCGACGCCTCGGAATTTG     MSTPRNL        1     0
ATGTCGACGCCTCGTAGTGCT     MSTPRSA        1     0
ATGTCGACGCCTGGGACTCAT     MSTPGTH        1     0
ATGTCGACGCCTGTGAGGAAT     MSTPVRN        1     0
ATGTCGACGCGTATTTATCAG     MSTRIYQ        1     0
ATGTCGACGCGTCTGCCGAAG     MSTRLPK        1     0
ATGTCGACGCTGACGCGGAAT     MSTLTRN        1     0
ATGTCGACGCTGACTCCTAAT     MSTLTPN        1     0
ATGTCGACGCTGCAGACGCCT     MSTLQTP        1     0
ATGTCGACGCTGGAGCCTAAG     MSTLEPK        1     0
ATGTCGACGCTGTTTTCGCAG     MSTLFSQ        1     0
ATGTCGACGCTTAAGCCTACG     MSTLKPT        1     0
ATGTCGACGCTTAATTCTATG     MSTLNSM        1     0
ATGTCGACGCTTCATACGTAG     MSTLHTQ        1     0
ATGTCGACGCTTCTGACGTTG     MSTLLTL        1     0
ATGTCGACGCTTGATCCGACG     MSTLDPT        1     0
ATGTCGACGGAGAGTGCTATG     MSTESAM        1     0
ATGTCGACGGAGATGCTTTAT     MSTEMLY        1     0
ATGTCGACGGAGCATATGTAT     MSTEHMY        1     0
ATGTCGACGGAGCCTGCGGAT     MSTEPAD        1     0
ATGTCGACGGAGCTTCCGGCG     MSTELPA        1     0
ATGTCGACGGAGTTGTTTGCT     MSTELFA        1     0
ATGTCGACGGATACTGCGCAG     MSTDTAQ        1     0
ATGTCGACGGATCAGGATCTG     MSTDQDL        1     0
ATGTCGACGGATCCGAGTCTG     MSTDPSL        1     0
ATGTCGACGGATCCTGCGTTT     MSTDPAF        1     0
ATGTCGACGGATTCGCCTCCG     MSTDSPP        1     0
ATGTCGACGGCGACGATTACT     MSTATIT        1     0
ATGTCGACGGCGATTATGTGG     MSTAIMW        1     0
ATGTCGACGGCGCTGACGTCT     MSTALTS        1     0
ATGTCGACGGCTAAGACTACG     MSTAKTT        1     0
ATGTCGACGGCTCAGTATCGG     MSTAQYR        1     0
ATGTCGACGGCTCGTACTCTT     MSTARTL        1     0
ATGTCGACGGCTCTTCATCCT     MSTALHP        1     0
ATGTCGACGGCTTCTTCTCCT     MSTASSP        1     0
ATGTCGACGGCTTGGACTCAT     MSTAWTH        1     0
ATGTCGACGGGGCGGTCTCCT     MSTGRSP        1     0
ATGTCGACGGGGTATCTTCTT     MSTGYLL        1     0
ATGTCGACGGGGTATGCGCCG     MSTGYAP        1     0
ATGTCGACGGGTCCGTGTATG     MSTGPCM        1     0
ATGTCGACGGGTCTTACGCCT     MSTGLTP        1     0
ATGTCGACGGGTGCTAATCCT     MSTGANP        1     0
ATGTCGACGGTGGCTACTGTT     MSTVATV        1     0
ATGTCGACGGTTCAGAGTCGT     MSTVQSR        1     0
ATGTCGACGGTTCAGCCTCAT     MSTVQPH        1     0
ATGTCGACGGTTCTTGTGCCT     MSTVLVP        1     0
ATGTCGACGGTTTATGCGGAT     MSTVYAD        1     0
ATGTCGACGGTTTTTCTGTAT     MSTVFLY        1     0
ATGTCGACGTAGGCGCTGATT     MSTQALI        1     0
ATGTCGACGTATCTGAGTACT     MSTYLST        1     0
ATGTCGACGTATGAGCCTGCG     MSTYEPA        1     0
ATGTCGACGTCGAGGTTGCAG     MSTSRLQ        1     0
ATGTCGACGTCGAGTAGTATT     MSTSSSI        1     0
ATGTCGACGTCGAGTGGGGCT     MSTSSGA        1     0
ATGTCGACGTCGATTAATGGG     MSTSING        1     0
ATGTCGACGTCGCCGCATTGG     MSTSPHW        1     0
ATGTCGACGTCGCCGGTGACG     MSTSPVT        1     0
ATGTCGACGTCGCGTACTATG     MSTSRTM        1     0
ATGTCGACGTCGCTGAGTTCG     MSTSLSS        1     0
ATGTCGACGTCTACGATGTAT     MSTSTMY        1     0
ATGTCGACGTCTACTCATCAT     MSTSTHH        1     0
ATGTCGACGTCTCCGCGTGCT     MSTSPRA        1     0
ATGTCGACGTCTGCTGAGTTG     MSTSAEL        1     0
ATGTCGACGTCTGTGCCTCCT     MSTSVPP        1     0
ATGTCGACGTGGGTGATTACG     MSTWVIT        1     0
ATGTCGACGTTGGCTTATGGT     MSTLAYG        1     0
ATGTCGACTAAGGCTCTTAAG     MSTKALK        1     0
ATGTCGACTAATAATGTGATG     MSTNNVM        1     0
ATGTCGACTAATACGCTGCCT     MSTNTLP        1     0
ATGTCGACTAATCCTACGCAG     MSTNPTQ        1     0
ATGTCGACTAATGATATTTTG     MSTNDIL        1     0
ATGTCGACTAATGTGCTTCCT     MSTNVLP        1     0
ATGTCGACTACGATTTATTAG     MSTTIYQ        1     0
ATGTCGACTACGCAGAGGCCG     MSTTQRP        1     0
ATGTCGACTACGGCTCCGGGT     MSTTAPG        1     0
ATGTCGACTACGTATAAGCTT     MSTTYKL        1     0
ATGTCGACTACGTATAATTTG     MSTTYNL        1     0
ATGTCGACTACTCATCATTCT     MSTTHHS        1     0
ATGTCGACTACTGCTCCGTCG     MSTTAPS        1     0
ATGTCGACTACTGCTCCTATT     MSTTAPI        1     0
ATGTCGACTACTGCTGGGCAT     MSTTAGH        1     0
ATGTCGACTAGGTGTAATGGG     MSTRCNG        1     0
ATGTCGACTAGTAGTGCTGAT     MSTSSAD        1     0
ATGTCGACTAGTCTGGTGCCG     MSTSLVP        1     0
ATGTCGACTAGTTGGGGTACG     MSTSWGT        1     0
ATGTCGACTATGGGGCCGTTG     MSTMGPL        1     0
ATGTCGACTCAAACTCCGCTT     MSTQTPL        1     0
ATGTCGACTCAGCAGCAGCAT     MSTQQQH        1     0
ATGTCGACTCAGCATTAGCAT     MSTQHQH        1     0
ATGTCGACTCAGCGGCCTCCT     MSTQRPP        1     0
ATGTCGACTCAGCGGGAGATT     MSTQREI        1     0
ATGTCGACTCAGCTTACTCCG     MSTQLTP        1     0
ATGTCGACTCAGGGGCCTCCT     MSTQGPP        1     0
ATGTCGACTCAGTATCGTGTT     MSTQYRV        1     0
ATGTCGACTCAGTTGCTTCCG     MSTQLLP        1     0
ATGTCGACTCATACGCAGCAT     MSTHTQH        1     0
ATGTCGACTCATACGCGTGCT     MSTHTRA        1     0
ATGTCGACTCATACTCCGGCT     MSTHTPA        1     0
ATGTCGACTCATCGTCCGGTG     MSTHRPV        1     0
ATGTCGACTCATCTTACTAAG     MSTHLTK        1     0
ATGTCGACTCATCTTCGGAAT     MSTHLRN        1     0
ATGTCGACTCATGCGGCTCCG     MSTHAAP        1     0
ATGTCGACTCATGCTCCGTCT     MSTHAPS        1     0
ATGTCGACTCATTATCAGTAT     MSTHYQY        1     0
ATGTCGACTCATTCTCTTCCG     MSTHSLP        1     0
ATGTCGACTCCGACGCATTCT     MSTPTHS        1     0
ATGTCGACTCCGATGAGGCTG     MSTPMRL        1     0
ATGTCGACTCCGCAACCTCTG     MSTPQPL        1     0
ATGTCGACTCCGGAGAGGCCT     MSTPERP        1     0
ATGTCGACTCCGGTGCAGCCT     MSTPVQP        1     0
ATGTCGACTCCGGTGTCGCCG     MSTPVSP        1     0
ATGTCGACTCCGGTTAAGCAG     MSTPVKQ        1     0
ATGTCGACTCCGTCTCCTCTG     MSTPSPL        1     0
ATGTCGACTCCTATTTCTAGT     MSTPISS        1     0
ATGTCGACTCCTCTGACGTAT     MSTPLTY        1     0
ATGTCGACTCCTGATTTGGCT     MSTPDLA        1     0
ATGTCGACTCCTTGGAAGTCG     MSTPWKS        1     0
ATGTCGACTCGTAGTGAGCAT     MSTRSEH        1     0
ATGTCGACTCGTCATCAGCGT     MSTRHQR        1     0
ATGTCGACTCGTGCAACTGCT     MSTRATA        1     0
ATGTCGACTCTGTTGTATCCT     MSTLLYP        1     0
ATGTCGACTGAGCCTACTCGT     MSTEPTR        1     0
ATGTCGACTGAGCCTTCTCGT     MSTEPSR        1     0
ATGTCGACTGAGCTGCTTAAT     MSTELLN        1     0
ATGTCGACTGAGGAGACGAAT     MSTEETN        1     0
ATGTCGACTGAGTCTTGGGAT     MSTESWD        1     0
ATGTCGACTGAGTTTATGATG     MSTEFMM        1     0
ATGTCGACTGAGTTTTCTCAT     MSTEFSH        1     0
ATGTCGACTGATAATCCTCAG     MSTDNPQ        1     0
ATGTCGACTGATACTATGGAG     MSTDTME        1     0
ATGTCGACTGATATGACTATT     MSTDMTI        1     0
ATGTCGACTGATCTTACGCCG     MSTDLTP        1     0
ATGTCGACTGATGATAGGTCT     MSTDDRS        1     0
ATGTCGACTGCGAGTAAGACT     MSTASKT        1     0
ATGTCGACTGCGATGCTTCCG     MSTAMLP        1     0
ATGTCGACTGCGCTTAATGCG     MSTALNA        1     0
ATGTCGACTGCGGTGCATGAT     MSTAVHD        1     0
ATGTCGACTGCTGAGACGTTG     MSTAETL        1     0
ATGTCGACTGCTGATCCGTCT     MSTADPS        1     0
ATGTCGACTGCTGTTATGAGT     MSTAVMS        1     0
ATGTCGACTGCTGTTTCTCAT     MSTAVSH        1     0
ATGTCGACTGGGCCGGCGCGG     MSTGPAR        1     0
ATGTCGACTGGGTATTTTACT     MSTGYFT        1     0
ATGTCGACTGGTAATCCTCGT     MSTGNPR        1     0
ATGTCGACTGGTACTCAGTTT     MSTGTQF        1     0
ATGTCGACTGGTCCTAATGCG     MSTGPNA        1     0
ATGTCGACTGGTCCTCATGAT     MSTGPHD        1     0
ATGTCGACTGGTGAGACGTAT     MSTGETY        1     0
ATGTCGACTGGTTCTCCTTGG     MSTGSPW        1     0
ATGTCGACTGTGACTCCTACT     MSTVTPT        1     0
ATGTCGACTGTTATGCCGTGT     MSTVMPC        1     0
ATGTCGACTGTTCCTTCTTAG     MSTVPSQ        1     0
ATGTCGACTGTTCGGCCTGCT     MSTVRPA        1     0
ATGTCGACTGTTCTGCATAGG     MSTVLHR        1     0
ATGTCGACTTAGACGAAGACT     MSTQTKT        1     0
ATGTCGACTTATCCTGATCCG     MSTYPDP        1     0
ATGTCGACTTATGTTGATCAG     MSTYVDQ        1     0
ATGTCGACTTCGGAGCTGCAT     MSTSELH        1     0
ATGTCGACTTCGGTTCATTGT     MSTSVHC        1     0
ATGTCGACTTCTAGGTCTTAT     MSTSRSY        1     0
ATGTCGACTTCTCATCCGCAG     MSTSHPQ        1     0
ATGTCGACTTCTCCTTCGCTT     MSTSPSL        1     0
ATGTCGACTTCTGCTCCTGGG     MSTSAPG        1     0
ATGTCGACTTCTGGTAGTTGT     MSTSGSC        1     0
ATGTCGACTTGTAATCATCAG     MSTCNHQ        1     0
ATGTCGACTTTGACTCCTACT     MSTLTPT        1     0
ATGTCGACTTTGCTGCCTCCT     MSTLLPP        1     0
ATGTCGAGGAATCCGTTGGAG     MSRNPLE        1     0
ATGTCGAGGAATGCTCATCAG     MSRNAHQ        1     0
ATGTCGAGGACGATTTTGCAG     MSRTILQ        1     0
ATGTCGAGGACGCTTCCTTTT     MSRTLPF        1     0
ATGTCGAGGACGGGGCATACG     MSRTGHT        1     0
ATGTCGAGGACTAATCAGCAT     MSRTNQH        1     0
ATGTCGAGGACTACGGTTGTG     MSRTTVV        1     0
ATGTCGAGGATGGAGCTGCCT     MSRMELP        1     0
ATGTCGAGGATGGATCTTTCG     MSRMDLS        1     0
ATGTCGAGGCAGATGGTGAAG     MSRQMVK        1     0
ATGTCGAGGCAGCAGATGGGT     MSRQQMG        1     0
ATGTCGAGGCAGCATACGCAG     MSRQHTQ        1     0
ATGTCGAGGCAGCATCATTTG     MSRQHHL        1     0
ATGTCGAGGCAGTCTTCTACT     MSRQSST        1     0
ATGTCGAGGCAGTTTCCTCAG     MSRQFPQ        1     0
ATGTCGAGGCCGAGTTCGACG     MSRPSST        1     0
ATGTCGAGGCCTACTACGGTG     MSRPTTV        1     0
ATGTCGAGGCCTTAGACTGTG     MSRPQTV        1     0
ATGTCGAGGCTTGATGCGGCG     MSRLDAA        1     0
ATGTCGAGGGAGCAGTTACGT     MSREQLR        1     0
ATGTCGAGGGAGCAGTTGCGT     MSREQLR        1     0
ATGTCGAGGGAGCCTAAGTCG     MSREPKS        1     0
ATGTCGAGGGAGCCTGCTAGT     MSREPAS        1     0
ATGTCGAGGGAGGCTGGTGGG     MSREAGG        1     0
ATGTCGAGGGAGTATCTGCGT     MSREYLR        1     0
ATGTCGAGGGAGTTTGTTAGG     MSREFVR        1     0
ATGTCGAGGGATGCGCCGCAT     MSRDAPH        1     0
ATGTCGAGGGCTAGTCCGCCT     MSRASPP        1     0
ATGTCGAGGGCTAGTCCTATA     MSRASPI        1     0
ATGTCGAGGGGGACGCCTTCT     MSRGTPS        1     0
ATGTCGAGGGGGACTCCTCAG     MSRGTPQ        1     0
ATGTCGAGGGGGATTCATCCG     MSRGIHP        1     0
ATGTCGAGGGGTGCGCAGCAT     MSRGAQH        1     0
ATGTCGAGTAAGCCGGCTACG     MSSKPAT        1     0
ATGTCGAGTAATCTGGCTTGG     MSSNLAW        1     0
ATGTCGAGTAATGAGACTTAG     MSSNETQ        1     0
ATGTCGAGTACGACGGCTGCT     MSSTTAA        1     0
ATGTCGAGTACGACTGTTACT     MSSTTVT        1     0
ATGTCGAGTACGCTGAGTAAG     MSSTLSK        1     0
ATGTCGAGTACGTCGCCGCGG     MSSTSPR        1     0
ATGTCGAGTACTCATATTTTG     MSSTHIL        1     0
ATGTCGAGTACTCTTTTTGCG     MSSTLFA        1     0
ATGTCGAGTACTGAGCCGCTG     MSSTEPL        1     0
ATGTCGAGTAGGATGCTTGGG     MSSRMLG        1     0
ATGTCGAGTAGGCTTGATCCG     MSSRLDP        1     0
ATGTCGAGTAGTACGGGGTTT     MSSSTGF        1     0
ATGTCGAGTAGTAGTCTTGCT     MSSSSLA        1     0
ATGTCGAGTATGATGTGGCAT     MSSMMWH        1     0
ATGTCGAGTATGCGTGATCGT     MSSMRDR        1     0
ATGTCGAGTATTATGGTTGAG     MSSIMVE        1     0
ATGTCGAGTCAGCCTTATACG     MSSQPYT        1     0
ATGTCGAGTCAGGAGCCTACT     MSSQEPT        1     0
ATGTCGAGTCATACGCTTCTT     MSSHTLL        1     0
ATGTCGAGTCATCAGTCGCAT     MSSHQSH        1     0
ATGTCGAGTCATGCTGTTGGG     MSSHAVG        1     0
ATGTCGAGTCATTTTTTGCTG     MSSHFLL        1     0
ATGTCGAGTCCGGAGCCGAAG     MSSPEPK        1     0
ATGTCGAGTCCGGGGCGGAAT     MSSPGRN        1     0
ATGTCGAGTCCTAATAAGATT     MSSPNKI        1     0
ATGTCGAGTCCTACTACTTAT     MSSPTTY        1     0
ATGTCGAGTCCTCTTCATGGT     MSSPLHG        1     0
ATGTCGAGTCGGATTGAGCCT     MSSRIEP        1     0
ATGTCGAGTCGTCCGTTAGAT     MSSRPLD        1     0
ATGTCGAGTCTGACTACTGCT     MSSLTTA        1     0
ATGTCGAGTCTGGGGTCTAAT     MSSLGSN        1     0
ATGTCGAGTGATCCTGAGCTG     MSSDPEL        1     0
ATGTCGAGTGATGTGCCGTAG     MSSDVPQ        1     0
ATGTCGAGTGCGCGTAGGTTG     MSSARRL        1     0
ATGTCGAGTGCGTTGATTAAG     MSSALIK        1     0
ATGTCGAGTGCTGTGAGGCAT     MSSAVRH        1     0
ATGTCGAGTGGGCCGCGTGAT     MSSGPRD        1     0
ATGTCGAGTGGTAATATGCGT     MSSGNMR        1     0
ATGTCGAGTGGTGTTCTTCCG     MSSGVLP        1     0
ATGTCGAGTTAGAAGCCTACG     MSSQKPT        1     0
ATGTCGAGTTATCTGCATAAG     MSSYLHK        1     0
ATGTCGAGTTCGCCTCCGAGG     MSSSPPR        1     0
ATGTCGAGTTCTCCGGATTCT     MSSSPDS        1     0
ATGTCGAGTTCTGCTCCTCCT     MSSSAPP        1     0
ATGTCGAGTTGGCTGAGTGCT     MSSWLSA        1     0
ATGTCGATGAAGATGCTGAAT     MSMKMLN        1     0
ATGTCGATGAAGGGGCCTACG     MSMKGPT        1     0
ATGTCGATGAAGGTGATGGAT     MSMKVMD        1     0
ATGTCGATGAATACTCAGTTT     MSMNTQF        1     0
ATGTCGATGAATATTCCTCCG     MSMNIPP        1     0
ATGTCGATGACGCTGTTTTCG     MSMTLFS        1     0
ATGTCGATGACGGCTTATGCT     MSMTAYA        1     0
ATGTCGATGACGTAGACTCGG     MSMTQTR        1     0
ATGTCGATGACTAATCCTCCG     MSMTNPP        1     0
ATGTCGATGACTCAGTCTTCT     MSMTQSS        1     0
ATGTCGATGACTTCTCCGTCT     MSMTSPS        1     0
ATGTCGATGAGGACGCTGTCT     MSMRTLS        1     0
ATGTCGATGAGGTTGCTTTCG     MSMRLLS        1     0
ATGTCGATGAGTCCTCGGGAG     MSMSPRE        1     0
ATGTCGATGATGGGTCGGGCT     MSMMGRA        1     0
ATGTCGATGATGTCGGAGTCT     MSMMSES        1     0
ATGTCGATGATTGCTGAGACT     MSMIAET        1     0
ATGTCGATGCAGACTGGGCCG     MSMQTGP        1     0
ATGTCGATGCAGCATACTCCT     MSMQHTP        1     0
ATGTCGATGCAGCATCAGTAT     MSMQHQY        1     0
ATGTCGATGCAGCCGCCTACT     MSMQPPT        1     0
ATGTCGATGCAGCTGTCGCAG     MSMQLSQ        1     0
ATGTCGATGCAGGATTGGCTG     MSMQDWL        1     0
ATGTCGATGCAGGCGCCTTCG     MSMQAPS        1     0
ATGTCGATGCAGGTTCCTTCT     MSMQVPS        1     0
ATGTCGATGCAGTCTACGATG     MSMQSTM        1     0
ATGTCGATGCATAATCCTCCG     MSMHNPP        1     0
ATGTCGATGCATCAGCCTCAG     MSMHQPQ        1     0
ATGTCGATGCCGCTGAGGCCG     MSMPLRP        1     0
ATGTCGATGCCGCTTCCTATT     MSMPLPI        1     0
ATGTCGATGCCGGCGTGGAGT     MSMPAWS        1     0
ATGTCGATGCCGGTGAATAAT     MSMPVNN        1     0
ATGTCGATGCCGTCGCCGAGG     MSMPSPR        1     0
ATGTCGATGCCGTTTGTGCGT     MSMPFVR        1     0
ATGTCGATGCCTATTCCGTCT     MSMPIPS        1     0
ATGTCGATGCCTGTTGGGAAT     MSMPVGN        1     0
ATGTCGATGCGGAATTCGGAG     MSMRNSE        1     0
ATGTCGATGCGGCCTGCTTCG     MSMRPAS        1     0
ATGTCGATGCGTCATATTAGT     MSMRHIS        1     0
ATGTCGATGCGTCCGCCGGTT     MSMRPPV        1     0
ATGTCGATGCTGGCGACTCCT     MSMLATP        1     0
ATGTCGATGCTTCATACGGCG     MSMLHTA        1     0
ATGTCGATGGAGCCTCCTGAG     MSMEPPE        1     0
ATGTCGATGGAGTATTCGCAT     MSMEYSH        1     0
ATGTCGATGGATACGAAGCCG     MSMDTKP        1     0
ATGTCGATGGATCATCAGCGT     MSMDHQR        1     0
ATGTCGATGGCGACGACTGCG     MSMATTA        1     0
ATGTCGATGGCGCATCCTAAT     MSMAHPN        1     0
ATGTCGATGGCGGATCTTACG     MSMADLT        1     0
ATGTCGATGGCGGTTCGTTCG     MSMAVRS        1     0
ATGTCGATGGCGGTTGTTCAT     MSMAVVH        1     0
ATGTCGATGGCGTGGCAGGCT     MSMAWQA        1     0
ATGTCGATGGCTAGTAATAGG     MSMASNR        1     0
ATGTCGATGGCTGCGTCGTAT     MSMAASY        1     0
ATGTCGATGGCTGCTCGGCCT     MSMAARP        1     0
ATGTCGATGGCTGGTAGTGGT     MSMAGSG        1     0
ATGTCGATGGGGCCTCAGCCG     MSMGPQP        1     0
ATGTCGATGGGTGATTATCCG     MSMGDYP        1     0
ATGTCGATGGGTTCTCCTAAG     MSMGSPK        1     0
ATGTCGATGGTTGCGTCGCAG     MSMVASQ        1     0
ATGTCGATGTAGGTTATTATG     MSMQVIM        1     0
ATGTCGATGTCGACGCGTCCT     MSMSTRP        1     0
ATGTCGATGTCGATTACTAAG     MSMSITK        1     0
ATGTCGATGTCGGCTCCTTCT     MSMSAPS        1     0
ATGTCGATGTCGTATGTGGCG     MSMSYVA        1     0
ATGTCGATGTCTCCGGCTTCG     MSMSPAS        1     0
ATGTCGATGTCTCGGGCGGCT     MSMSRAA        1     0
ATGTCGATGTCTGGGTGGATG     MSMSGWM        1     0
ATGTCGATGTCTTCTACTCAT     MSMSSTH        1     0
ATGTCGATGTTGGAGACGCCT     MSMLETP        1     0
ATGTCGATTAAGCATCTTGAT     MSIKHLD        1     0
ATGTCGATTAAGCGTGATCAT     MSIKRDH        1     0
ATGTCGATTAATAGTATTCCT     MSINSIP        1     0
ATGTCGATTAATGGGTCGTGT     MSINGSC        1     0
ATGTCGATTACGAGTACGCAT     MSITSTH        1     0
ATGTCGATTACGCCGCCTGGG     MSITPPG        1     0
ATGTCGATTACGCCTCTGCCG     MSITPLP        1     0
ATGTCGATTACGGCTAGTCAT     MSITASH        1     0
ATGTCGATTACGGCTTCTCGG     MSITASR        1     0
ATGTCGATTAGTCCTCAGTCG     MSISPQS        1     0
ATGTCGATTATTAATTTTCCT     MSIINFP        1     0
ATGTCGATTATTGCGGAGCCT     MSIIAEP        1     0
ATGTCGATTCAGCCTATGCAT     MSIQPMH        1     0
ATGTCGATTCATCAGGCTTGG     MSIHQAW        1     0
ATGTCGATTCCGTAGCTGCCG     MSIPQLP        1     0
ATGTCGATTCCGTATACTCTG     MSIPYTL        1     0
ATGTCGATTCCGTTGCCGCCG     MSIPLPP        1     0
ATGTCGATTCCTAAGATGCTG     MSIPKML        1     0
ATGTCGATTCCTCGGCATCCT     MSIPRHP        1     0
ATGTCGATTCCTTATCAGGAG     MSIPYQE        1     0
ATGTCGATTCGGCAGGATGTT     MSIRQDV        1     0
ATGTCGATTCGGGATCCTAGT     MSIRDPS        1     0
ATGTCGATTCGTTCTCATTCT     MSIRSHS        1     0
ATGTCGATTGAGCATCAGGTT     MSIEHQV        1     0
ATGTCGATTGAGCCGGGTGGG     MSIEPGG        1     0
ATGTCGATTGAGCCGTCTCTG     MSIEPSL        1     0
ATGTCGATTGAGTCGAAGCTG     MSIESKL        1     0
ATGTCGATTGAGTCGCTTCTT     MSIESLL        1     0
ATGTCGATTGATCCGCCTGGT     MSIDPPG        1     0
ATGTCGATTGCGCAGCGTCCG     MSIAQRP        1     0
ATGTCGATTGCGCATGAGGCT     MSIAHEA        1     0
ATGTCGATTGCGGCTCCGTCT     MSIAAPS        1     0
ATGTCGATTGCTTATTTTAAT     MSIAYFN        1     0
ATGTCGATTGGTACTGTGCCT     MSIGTVP        1     0
ATGTCGATTGGTCATGGGCGG     MSIGHGR        1     0
ATGTCGATTGTTACTCCTGTG     MSIVTPV        1     0
ATGTCGATTTAGGTTCTTACG     MSIQVLT        1     0
ATGTCGATTTATGAGCCGTTG     MSIYEPL        1     0
ATGTCGATTTGTGCTCTGCCT     MSICALP        1     0
ATGTCGCAAACTCGTACTTCG     MSQTRTS        1     0
ATGTCGCAACAGGAGCGTAGG     MSQQERR        1     0
ATGTCGCAGAAGACGGCGCCG     MSQKTAP        1     0
ATGTCGCAGAAGACTACTACG     MSQKTTT        1     0
ATGTCGCAGAAGATTGTGCGT     MSQKIVR        1     0
ATGTCGCAGAAGCATGATCTG     MSQKHDL        1     0
ATGTCGCAGAAGCCTAGTCCG     MSQKPSP        1     0
ATGTCGCAGAAGCTTCATCCT     MSQKLHP        1     0
ATGTCGCAGAAGGTTCCTGTT     MSQKVPV        1     0
ATGTCGCAGAAGTGTTGTTGG     MSQKCCW        1     0
ATGTCGCAGAATACGATTACG     MSQNTIT        1     0
ATGTCGCAGAATACGTGGCGT     MSQNTWR        1     0
ATGTCGCAGAATAGGCCTGAG     MSQNRPE        1     0
ATGTCGCAGAATCAGGGGGAG     MSQNQGE        1     0
ATGTCGCAGAATCAGTCTGTT     MSQNQSV        1     0
ATGTCGCAGAATCAGTGGGAG     MSQNQWE        1     0
ATGTCGCAGAATCATGGGTAG     MSQNHGQ        1     0
ATGTCGCAGAATCCTCCGTAG     MSQNPPQ        1     0
ATGTCGCAGAATCGGGCGTGG     MSQNRAW        1     0
ATGTCGCAGAATCGTGAGCCG     MSQNREP        1     0
ATGTCGCAGAATCTTAATCGT     MSQNLNR        1     0
ATGTCGCAGAATGATTCGAAT     MSQNDSN        1     0
ATGTCGCAGAATGGTCCTCCT     MSQNGPP        1     0
ATGTCGCAGAATGTTCGGCTG     MSQNVRL        1     0
ATGTCGCAGAATTCGGCGAGT     MSQNSAS        1     0
ATGTCGCAGAATTGGCCGCGT     MSQNWPR        1     0
ATGTCGCAGACGAATGGGACG     MSQTNGT        1     0
ATGTCGCAGACGCCGCCTCAT     MSQTPPH        1     0
ATGTCGCAGACGCCGGGTATG     MSQTPGM        1     0
ATGTCGCAGACGGAGCCGTGG     MSQTEPW        1     0
ATGTCGCAGACGGTGCCTACG     MSQTVPT        1     0
ATGTCGCAGACGTATTTGTGG     MSQTYLW        1     0
ATGTCGCAGACGTCGGCGTAG     MSQTSAQ        1     0
ATGTCGCAGACGTGGCCGATT     MSQTWPI        1     0
ATGTCGCAGACGTTTCATTAT     MSQTFHY        1     0
ATGTCGCAGACTAATCGGGAT     MSQTNRD        1     0
ATGTCGCAGACTACGACGAAG     MSQTTTK        1     0
ATGTCGCAGACTACGATTAAT     MSQTTIN        1     0
ATGTCGCAGACTACGCCGAGT     MSQTTPS        1     0
ATGTCGCAGACTACTTCTTAT     MSQTTSY        1     0
ATGTCGCAGACTCATGCTCCG     MSQTHAP        1     0
ATGTCGCAGACTCTGAGTACT     MSQTLST        1     0
ATGTCGCAGACTCTGGCGGCT     MSQTLAA        1     0
ATGTCGCAGACTCTTACGGAT     MSQTLTD        1     0
ATGTCGCAGACTGAGCCGCAG     MSQTEPQ        1     0
ATGTCGCAGACTGATAGGCCG     MSQTDRP        1     0
ATGTCGCAGACTGTTAGTTTG     MSQTVSL        1     0
ATGTCGCAGAGGACGTAGGTG     MSQRTQV        1     0
ATGTCGCAGAGGTCGTCGCCT     MSQRSSP        1     0
ATGTCGCAGAGGTTGCCGCAG     MSQRLPQ        1     0
ATGTCGCAGAGTACGTGGGCG     MSQSTWA        1     0
ATGTCGCAGAGTATTCCGAAG     MSQSIPK        1     0
ATGTCGCAGAGTCAGCGGGAG     MSQSQRE        1     0
ATGTCGCAGAGTGCTACTGAG     MSQSATE        1     0
ATGTCGCAGAGTTCTGTTGTG     MSQSSVV        1     0
ATGTCGCAGATGAAGACGCAT     MSQMKTH        1     0
ATGTCGCAGATGACTCCTTCT     MSQMTPS        1     0
ATGTCGCAGATGACTCTTTCG     MSQMTLS        1     0
ATGTCGCAGATGGATCTGTTT     MSQMDLF        1     0
ATGTCGCAGATGGCTGAGGTT     MSQMAEV        1     0
ATGTCGCAGATGGGTGAGCCT     MSQMGEP        1     0
ATGTCGCAGATGTCGCCTTAG     MSQMSPQ        1     0
ATGTCGCAGATGTCTCGTGGG     MSQMSRG        1     0
ATGTCGCAGATTAATTCTATG     MSQINSM        1     0
ATGTCGCAGATTACTTTTACG     MSQITFT        1     0
ATGTCGCAGATTCAGAGTCCG     MSQIQSP        1     0
ATGTCGCAGATTCAGGCGCGG     MSQIQAR        1     0
ATGTCGCAGATTCCTGGTCCT     MSQIPGP        1     0
ATGTCGCAGATTCTGCCGTCG     MSQILPS        1     0
ATGTCGCAGATTGTGCTGAGT     MSQIVLS        1     0
ATGTCGCAGATTTATGCTGAG     MSQIYAE        1     0
ATGTCGCAGCAGCAGCCTCCT     MSQQQPP        1     0
ATGTCGCAGCAGCAGCCTTCG     MSQQQPS        1     0
ATGTCGCAGCAGCATGTGCCT     MSQQHVP        1     0
ATGTCGCAGCAGCCTATGCAT     MSQQPMH        1     0
ATGTCGCAGCAGCCTGCTACT     MSQQPAT        1     0
ATGTCGCAGCAGCCTGCTTTT     MSQQPAF        1     0
ATGTCGCAGCAGCGGACTGTT     MSQQRTV        1     0
ATGTCGCAGCAGCGGGTTGGT     MSQQRVG        1     0
ATGTCGCAGCAGCTTCCTATG     MSQQLPM        1     0
ATGTCGCAGCAGGCGAAGTGG     MSQQAKW        1     0
ATGTCGCAGCAGGTGGCGCTG     MSQQVAL        1     0
ATGTCGCAGCAGTATGAGTTT     MSQQYEF        1     0
ATGTCGCAGCAGTCGATGCAT     MSQQSMH        1     0
ATGTCGCAGCAGTGGCATAAG     MSQQWHK        1     0
ATGTCGCAGCATACTATGCCT     MSQHTMP        1     0
ATGTCGCAGCATAGGACGTAT     MSQHRTY        1     0
ATGTCGCAGCATAGTTCTTAG     MSQHSSQ        1     0
ATGTCGCAGCATATGCCTTCG     MSQHMPS        1     0
ATGTCGCAGCATCAGCCTCCG     MSQHQPP        1     0
ATGTCGCAGCATCAGGGTACT     MSQHQGT        1     0
ATGTCGCAGCATCAGTTTGAT     MSQHQFD        1     0
ATGTCGCAGCATCATACGGGT     MSQHHTG        1     0
ATGTCGCAGCATCATCGGTCT     MSQHHRS        1     0
ATGTCGCAGCATCATCTTCGG     MSQHHLR        1     0
ATGTCGCAGCATCGGTCTGCG     MSQHRSA        1     0
ATGTCGCAGCATCGTACGTAT     MSQHRTY        1     0
ATGTCGCAGCATCGTCCGATG     MSQHRPM        1     0
ATGTCGCAGCATCGTGATAGT     MSQHRDS        1     0
ATGTCGCAGCATCGTTTGCCG     MSQHRLP        1     0
ATGTCGCAGCATCTTAGTAAT     MSQHLSN        1     0
ATGTCGCAGCATGGTATTAGT     MSQHGIS        1     0
ATGTCGCAGCATGGTCCGCTT     MSQHGPL        1     0
ATGTCGCAGCATGTGATTCCG     MSQHVIP        1     0
ATGTCGCAGCATGTGCCTAAG     MSQHVPK        1     0
ATGTCGCAGCATGTTACGCTG     MSQHVTL        1     0
ATGTCGCAGCATGTTCCGTCG     MSQHVPS        1     0
ATGTCGCAGCATGTTCTTGGG     MSQHVLG        1     0
ATGTCGCAGCATTCTCGTGAT     MSQHSRD        1     0
ATGTCGCAGCCGAAGCAGTTG     MSQPKQL        1     0
ATGTCGCAGCCGACTAGTGAT     MSQPTSD        1     0
ATGTCGCAGCCGATGCTGTTG     MSQPMLL        1     0
ATGTCGCAGCCGATTACGCGG     MSQPITR        1     0
ATGTCGCAGCCGATTAGGACG     MSQPIRT        1     0
ATGTCGCAGCCGCATATTCCG     MSQPHIP        1     0
ATGTCGCAGCCGCCGGGGTAG     MSQPPGQ        1     0
ATGTCGCAGCCGCCTGTGACT     MSQPPVT        1     0
ATGTCGCAGCCGCTGGTTCCG     MSQPLVP        1     0
ATGTCGCAGCCGGAGCCTAAT     MSQPEPN        1     0
ATGTCGCAGCCGGAGCTTTCT     MSQPELS        1     0
ATGTCGCAGCCGGCGCGTATG     MSQPARM        1     0
ATGTCGCAGCCGGCGTATACT     MSQPAYT        1     0
ATGTCGCAGCCGGGTATTAAT     MSQPGIN        1     0
ATGTCGCAGCCGGTGGTGAAT     MSQPVVN        1     0
ATGTCGCAGCCGTATCCTGTT     MSQPYPV        1     0
ATGTCGCAGCCGTCGAGGGAG     MSQPSRE        1     0
ATGTCGCAGCCGTCGCAGCAT     MSQPSQH        1     0
ATGTCGCAGCCGTCTACGCGT     MSQPSTR        1     0
ATGTCGCAGCCGTCTACTGCT     MSQPSTA        1     0
ATGTCGCAGCCGTGTACTCAT     MSQPCTH        1     0
ATGTCGCAGCCTAAGAATATG     MSQPKNM        1     0
ATGTCGCAGCCTAATAGGTCG     MSQPNRS        1     0
ATGTCGCAGCCTAATGTTTAT     MSQPNVY        1     0
ATGTCGCAGCCTAATTTTTTG     MSQPNFL        1     0
ATGTCGCAGCCTACGGATTTG     MSQPTDL        1     0
ATGTCGCAGCCTACTCCGAGG     MSQPTPR        1     0
ATGTCGCAGCCTACTCCGTTG     MSQPTPL        1     0
ATGTCGCAGCCTAGTGTTCGG     MSQPSVR        1     0
ATGTCGCAGCCTATTCGGTCG     MSQPIRS        1     0
ATGTCGCAGCCTATTCTGCCG     MSQPILP        1     0
ATGTCGCAGCCTCCGTCGGAT     MSQPPSD        1     0
ATGTCGCAGCCTCCGTTTCGG     MSQPPFR        1     0
ATGTCGCAGCCTCCTGATGGG     MSQPPDG        1     0
ATGTCGCAGCCTCCTTTGGTG     MSQPPLV        1     0
ATGTCGCAGCCTCGTCAGTTT     MSQPRQF        1     0
ATGTCGCAGCCTCTTCCTCCT     MSQPLPP        1     0
ATGTCGCAGCCTCTTGCTGGT     MSQPLAG        1     0
ATGTCGCAGCCTGTGATGCGT     MSQPVMR        1     0
ATGTCGCAGCCTTCGATTTTG     MSQPSIL        1     0
ATGTCGCAGCCTTCGTTTAAT     MSQPSFN        1     0
ATGTCGCAGCCTTCTCTTCTG     MSQPSLL        1     0
ATGTCGCAGCCTTCTGGTTAT     MSQPSGY        1     0
ATGTCGCAGCCTTTAGGTCCT     MSQPLGP        1     0
ATGTCGCAGCCTTTGAATGGG     MSQPLNG        1     0
ATGTCGCAGCCTTTGTCTTAT     MSQPLSY        1     0
ATGTCGCAGCGGAATCATTCT     MSQRNHS        1     0
ATGTCGCAGCGGAATGATGCG     MSQRNDA        1     0
ATGTCGCAGCGGACTAATAAT     MSQRTNN        1     0
ATGTCGCAGCGGCCTGATGAG     MSQRPDE        1     0
ATGTCGCAGCGGGATACTGTT     MSQRDTV        1     0
ATGTCGCAGCGGTATCATGGT     MSQRYHG        1     0
ATGTCGCAGCGGTCTCCTACG     MSQRSPT        1     0
ATGTCGCAGCGTAATAGTCCG     MSQRNSP        1     0
ATGTCGCAGCGTAATCCTTCG     MSQRNPS        1     0
ATGTCGCAGCGTACGATTGCT     MSQRTIA        1     0
ATGTCGCAGCGTACGTCTCCG     MSQRTSP        1     0
ATGTCGCAGCGTACTTATGCT     MSQRTYA        1     0
ATGTCGCAGCGTAGTATGCCT     MSQRSMP        1     0
ATGTCGCAGCGTCATGTTCCT     MSQRHVP        1     0
ATGTCGCAGCGTCCGAGTCCT     MSQRPSP        1     0
ATGTCGCAGCGTCCTCATCCG     MSQRPHP        1     0
ATGTCGCAGCGTGCGTGTGTT     MSQRACV        1     0
ATGTCGCAGCGTGCTACGAGT     MSQRATS        1     0
ATGTCGCAGCGTGGGTTGTCG     MSQRGLS        1     0
ATGTCGCAGCGTGGTTGGTAT     MSQRGWY        1     0
ATGTCGCAGCGTTTTCATACT     MSQRFHT        1     0
ATGTCGCAGCGTTTTGGTCAT     MSQRFGH        1     0
ATGTCGCAGCTGAATCTGCCT     MSQLNLP        1     0
ATGTCGCAGCTGACGACGCTT     MSQLTTL        1     0
ATGTCGCAGCTGACGGTTCCT     MSQLTVP        1     0
ATGTCGCAGCTGACTACTCCG     MSQLTTP        1     0
ATGTCGCAGCTGCCGCCGTAG     MSQLPPQ        1     0
ATGTCGCAGCTGCCTCTTGAG     MSQLPLE        1     0
ATGTCGCAGCTGCTTCATTAG     MSQLLHQ        1     0
ATGTCGCAGCTGGAGGCTCCT     MSQLEAP        1     0
ATGTCGCAGCTGGTGCAGTTT     MSQLVQF        1     0
ATGTCGCAGCTGGTGCCTGAT     MSQLVPD        1     0
ATGTCGCAGCTGTATTTTGGT     MSQLYFG        1     0
ATGTCGCAGCTTACGACGCTT     MSQLTTL        1     0
ATGTCGCAGCTTACTCCTATG     MSQLTPM        1     0
ATGTCGCAGCTTATGGGTTTG     MSQLMGL        1     0
ATGTCGCAGCTTATGTCGCCT     MSQLMSP        1     0
ATGTCGCAGCTTCAGAAGCCG     MSQLQKP        1     0
ATGTCGCAGCTTCCGTTGTAG     MSQLPLQ        1     0
ATGTCGCAGCTTCCTCTTTAT     MSQLPLY        1     0
ATGTCGCAGCTTGAGACGCCG     MSQLETP        1     0
ATGTCGCAGGAGAATACTCAT     MSQENTH        1     0
ATGTCGCAGGAGACGGTGTTG     MSQETVL        1     0
ATGTCGCAGGAGAGTCCGCCT     MSQESPP        1     0
ATGTCGCAGGAGCATATTTCG     MSQEHIS        1     0
ATGTCGCAGGAGCATCCTGTG     MSQEHPV        1     0
ATGTCGCAGGAGCCTCAGAGG     MSQEPQR        1     0
ATGTCGCAGGAGCCTTCGCGT     MSQEPSR        1     0
ATGTCGCAGGAGGCGCAGCTG     MSQEAQL        1     0
ATGTCGCAGGATAATAGTCAT     MSQDNSH        1     0
ATGTCGCAGGATAATCGGCCT     MSQDNRP        1     0
ATGTCGCAGGATAGGACTAAT     MSQDRTN        1     0
ATGTCGCAGGATAGGCCTTCG     MSQDRPS        1     0
ATGTCGCAGGATAGTGGTCAT     MSQDSGH        1     0
ATGTCGCAGGATCAGATTGCG     MSQDQIA        1     0
ATGTCGCAGGATCAGCTGCCT     MSQDQLP        1     0
ATGTCGCAGGATCCTACGGTT     MSQDPTV        1     0
ATGTCGCAGGATCGGCATGAT     MSQDRHD        1     0
ATGTCGCAGGATCGTGCTCTG     MSQDRAL        1     0
ATGTCGCAGGATCTGGTTCGG     MSQDLVR        1     0
ATGTCGCAGGATGATCAGCCT     MSQDDQP        1     0
ATGTCGCAGGATGATTCTTGG     MSQDDSW        1     0
ATGTCGCAGGATGCGATGGCT     MSQDAMA        1     0
ATGTCGCAGGATGGTCGGACG     MSQDGRT        1     0
ATGTCGCAGGATTATGTTCCG     MSQDYVP        1     0
ATGTCGCAGGATTCGGATCAT     MSQDSDH        1     0
ATGTCGCAGGCGATGCATACG     MSQAMHT        1     0
ATGTCGCAGGCGATTACTCTG     MSQAITL        1     0
ATGTCGCAGGCGCATGCTATT     MSQAHAI        1     0
ATGTCGCAGGCGCCTCTTACG     MSQAPLT        1     0
ATGTCGCAGGCGCGTATTCTG     MSQARIL        1     0
ATGTCGCAGGCGCTTATTCTT     MSQALIL        1     0
ATGTCGCAGGCGCTTCGGGCT     MSQALRA        1     0
ATGTCGCAGGCGTTGTCTTCG     MSQALSS        1     0
ATGTCGCAGGCTAAGCGTTTT     MSQAKRF        1     0
ATGTCGCAGGCTAATCCGCAT     MSQANPH        1     0
ATGTCGCAGGCTAATCCGTCG     MSQANPS        1     0
ATGTCGCAGGCTACTCGTCCG     MSQATRP        1     0
ATGTCGCAGGCTAGTCATAAT     MSQASHN        1     0
ATGTCGCAGGCTCGTCTGGTG     MSQARLV        1     0
ATGTCGCAGGCTCGTGGGTGG     MSQARGW        1     0
ATGTCGCAGGCTGATCGGGTT     MSQADRV        1     0
ATGTCGCAGGCTGGGCATACT     MSQAGHT        1     0
ATGTCGCAGGCTTAGATGTCG     MSQAQMS        1     0
ATGTCGCAGGCTTATCATATT     MSQAYHI        1     0
ATGTCGCAGGCTTATGATGTG     MSQAYDV        1     0
ATGTCGCAGGCTTCTTCTCCG     MSQASSP        1     0
ATGTCGCAGGGGAATTCGTCT     MSQGNSS        1     0
ATGTCGCAGGGGATGTCTCCG     MSQGMSP        1     0
ATGTCGCAGGGGCAGAGTAAG     MSQGQSK        1     0
ATGTCGCAGGGGCGTCAGTGG     MSQGRQW        1     0
ATGTCGCAGGGGCTTCGGCTT     MSQGLRL        1     0
ATGTCGCAGGGGCTTGCTACT     MSQGLAT        1     0
ATGTCGCAGGGGCTTGCTGTT     MSQGLAV        1     0
ATGTCGCAGGGGGCGCGTACG     MSQGART        1     0
ATGTCGCAGGGGTATCCTCCT     MSQGYPP        1     0
ATGTCGCAGGGGTCGCAGAAG     MSQGSQK        1     0
ATGTCGCAGGGGTCGTCGCAT     MSQGSSH        1     0
ATGTCGCAGGGGTTGGTGTCT     MSQGLVS        1     0
ATGTCGCAGGGTAAGATGCTG     MSQGKML        1     0
ATGTCGCAGGGTATGGCTGGT     MSQGMAG        1     0
ATGTCGCAGGGTATGTATAGG     MSQGMYR        1     0
ATGTCGCAGGGTCAGTTGCCG     MSQGQLP        1     0
ATGTCGCAGGGTCATGAGGCG     MSQGHEA        1     0
ATGTCGCAGGGTCCTGAGTCT     MSQGPES        1     0
ATGTCGCAGGGTCTGACGGCT     MSQGLTA        1     0
ATGTCGCAGGGTGTGCTTGAG     MSQGVLE        1     0
ATGTCGCAGGGTGTTGGTTCG     MSQGVGS        1     0
ATGTCGCAGGTGAAGTTGCTG     MSQVKLL        1     0
ATGTCGCAGGTGATGGGGAAG     MSQVMGK        1     0
ATGTCGCAGGTGATTCCTCTG     MSQVIPL        1     0
ATGTCGCAGGTGCAGCTTCAG     MSQVQLQ        1     0
ATGTCGCAGGTGCAGGTTCAG     MSQVQVQ        1     0
ATGTCGCAGGTGCGTACTGGG     MSQVRTG        1     0
ATGTCGCAGGTGCTTAGTGAG     MSQVLSE        1     0
ATGTCGCAGGTGGCTCGGGCG     MSQVARA        1     0
ATGTCGCAGGTGGTGCCGGGT     MSQVVPG        1     0
ATGTCGCAGGTGTTGGAGAAT     MSQVLEN        1     0
ATGTCGCAGGTTAAGCCTCGT     MSQVKPR        1     0
ATGTCGCAGGTTACGCTTTTG     MSQVTLL        1     0
ATGTCGCAGGTTCTTCATCAT     MSQVLHH        1     0
ATGTCGCAGGTTTCGCAGGCG     MSQVSQA        1     0
ATGTCGCAGTAGGTGCCTCCT     MSQQVPP        1     0
ATGTCGCAGTATCAGCTGCTT     MSQYQLL        1     0
ATGTCGCAGTATCAGGCTTAT     MSQYQAY        1     0
ATGTCGCAGTATCGGCCTGTT     MSQYRPV        1     0
ATGTCGCAGTATCGTAGTTCT     MSQYRSS        1     0
ATGTCGCAGTATGGGAATGTG     MSQYGNV        1     0
ATGTCGCAGTATGGGCCGCCT     MSQYGPP        1     0
ATGTCGCAGTATGTCCGGGGT     MSQYVRG        1     0
ATGTCGCAGTCGAAGCATATG     MSQSKHM        1     0
ATGTCGCAGTCGAATCAGTCT     MSQSNQS        1     0
ATGTCGCAGTCGAGGCTGGGT     MSQSRLG        1     0
ATGTCGCAGTCGCATATTCAT     MSQSHIH        1     0
ATGTCGCAGTCGCATGCGCCG     MSQSHAP        1     0
ATGTCGCAGTCGCCGCCGACG     MSQSPPT        1     0
ATGTCGCAGTCGCCGCCGGGT     MSQSPPG        1     0
ATGTCGCAGTCGCCTCTGCGT     MSQSPLR        1     0
ATGTCGCAGTCGGATTCGCCG     MSQSDSP        1     0
ATGTCGCAGTCGGCGGTTCTG     MSQSAVL        1     0
ATGTCGCAGTCGGCTCATCAG     MSQSAHQ        1     0
ATGTCGCAGTCGGTGACGGTG     MSQSVTV        1     0
ATGTCGCAGTCGTATAAGTAT     MSQSYKY        1     0
ATGTCGCAGTCGTATATGTTT     MSQSYMF        1     0
ATGTCGCAGTCGTCGGGTGGT     MSQSSGG        1     0
ATGTCGCAGTCTAATCGGTCT     MSQSNRS        1     0
ATGTCGCAGTCTAGTCCTCCG     MSQSSPP        1     0
ATGTCGCAGTCTAGTCTTCTT     MSQSSLL        1     0
ATGTCGCAGTCTATGCATGTT     MSQSMHV        1     0
ATGTCGCAGTCTATTGCGTGG     MSQSIAW        1     0
ATGTCGCAGTCTCAGTTGCTT     MSQSQLL        1     0
ATGTCGCAGTCTCATCCTCGG     MSQSHPR        1     0
ATGTCGCAGTCTCCGCGGGTT     MSQSPRV        1     0
ATGTCGCAGTCTCCTCCTCCG     MSQSPPP        1     0
ATGTCGCAGTCTCCTCGGGCT     MSQSPRA        1     0
ATGTCGCAGTCTCCTCGTGGG     MSQSPRG        1     0
ATGTCGCAGTCTGAGATTACT     MSQSEIT        1     0
ATGTCGCAGTCTGCGCAGGGT     MSQSAQG        1     0
ATGTCGCAGTCTGGGCCTGGG     MSQSGPG        1     0
ATGTCGCAGTCTTCTAAGCTG     MSQSSKL        1     0
ATGTCGCAGTCTTTTCCTCTG     MSQSFPL        1     0
ATGTCGCAGTGGACGATGGCT     MSQWTMA        1     0
ATGTCGCAGTGGGATCTTTTG     MSQWDLL        1     0
ATGTCGCAGTGGGGGTCGATT     MSQWGSI        1     0
ATGTCGCAGTTGAATTCGCCT     MSQLNSP        1     0
ATGTCGCAGTTGACGCAGTGG     MSQLTQW        1     0
ATGTCGCAGTTGGATCAGGCG     MSQLDQA        1     0
ATGTCGCAGTTGTCGTCGTCT     MSQLSSS        1     0
ATGTCGCAGTTTACTCCTAAT     MSQFTPN        1     0
ATGTCGCAGTTTCAGCATTCT     MSQFQHS        1     0
ATGTCGCAGTTTGAGGTTTTG     MSQFEVL        1     0
ATGTCGCAGTTTGGTACTTCT     MSQFGTS        1     0
ATGTCGCAGTTTGGTCATTTT     MSQFGHF        1     0
ATGTCGCATAAGCATCTTGAG     MSHKHLE        1     0
ATGTCGCATAAGGGGTCTGCG     MSHKGSA        1     0
ATGTCGCATAAGGGTCAGCCG     MSHKGQP        1     0
ATGTCGCATAATAGTAATGAG     MSHNSNE        1     0
ATGTCGCATAATCCTCCGTAG     MSHNPPQ        1     0
ATGTCGCATAATCGTACGCCT     MSHNRTP        1     0
ATGTCGCATAATGCGGCGCCT     MSHNAAP        1     0
ATGTCGCATAATGTTTGGTGT     MSHNVWC        1     0
ATGTCGCATAATTATCGGGCG     MSHNYRA        1     0
ATGTCGCATAATTCTAGTCAG     MSHNSSQ        1     0
ATGTCGCATAATTCTTCGACG     MSHNSST        1     0
ATGTCGCATACGACTACTTCG     MSHTTTS        1     0
ATGTCGCATACGGATCCGTGG     MSHTDPW        1     0
ATGTCGCATACGTCGAATTTG     MSHTSNL        1     0
ATGTCGCATACGTCGGTTAAT     MSHTSVN        1     0
ATGTCGCATACTAAGGCTAGG     MSHTKAR        1     0
ATGTCGCATACTACGAATGTT     MSHTTNV        1     0
ATGTCGCATACTACGGGTATT     MSHTTGI        1     0
ATGTCGCATACTAGGCCTCAT     MSHTRPH        1     0
ATGTCGCATACTATGTTTTCT     MSHTMFS        1     0
ATGTCGCATACTCCGCGTCCG     MSHTPRP        1     0
ATGTCGCATACTCGTCATTCG     MSHTRHS        1     0
ATGTCGCATACTGCGCTTCCT     MSHTALP        1     0
ATGTCGCATACTGGGCCGACG     MSHTGPT        1     0
ATGTCGCATACTGGGCCGCTT     MSHTGPL        1     0
ATGTCGCATACTGTGACTACT     MSHTVTT        1     0
ATGTCGCATACTTGTGTTCAT     MSHTCVH        1     0
ATGTCGCATAGGACGCCTACG     MSHRTPT        1     0
ATGTCGCATAGGGTGCAGCGT     MSHRVQR        1     0
ATGTCGCATAGGTAGACTTCT     MSHRQTS        1     0
ATGTCGCATAGTACTGTTAGG     MSHSTVR        1     0
ATGTCGCATAGTCGGTTTTCG     MSHSRFS        1     0
ATGTCGCATAGTCTTCCGAAT     MSHSLPN        1     0
ATGTCGCATAGTTATCGTCCG     MSHSYRP        1     0
ATGTCGCATAGTTATGAGTCG     MSHSYES        1     0
ATGTCGCATATGCATCATCTT     MSHMHHL        1     0
ATGTCGCATATGTTGCCGCTG     MSHMLPL        1     0
ATGTCGCATCAAGTTAGTGGT     MSHQVSG        1     0
ATGTCGCATCACCTTCCGCAT     MSHHLPH        1     0
ATGTCGCATCAGAAGCCGTTG     MSHQKPL        1     0
ATGTCGCATCAGAATTCTCGT     MSHQNSR        1     0
ATGTCGCATCAGACTTATCAG     MSHQTYQ        1     0
ATGTCGCATCAGAGTCCTATG     MSHQSPM        1     0
ATGTCGCATCAGCATACGTAT     MSHQHTY        1     0
ATGTCGCATCAGCCGTGTTAT     MSHQPCY        1     0
ATGTCGCATCAGCCTACTTTG     MSHQPTL        1     0
ATGTCGCATCAGCCTTATCAG     MSHQPYQ        1     0
ATGTCGCATCAGGAGACGTCT     MSHQETS        1     0
ATGTCGCATCAGGGGCATCCG     MSHQGHP        1     0
ATGTCGCATCAGGGTTCGCAG     MSHQGSQ        1     0
ATGTCGCATCAGTCGGCTAAT     MSHQSAN        1     0
ATGTCGCATCAGTCTACTCAT     MSHQSTH        1     0
ATGTCGCATCAGTCTCATTTT     MSHQSHF        1     0
ATGTCGCATCAGTTTCATTTT     MSHQFHF        1     0
ATGTCGCATCATAAGACGCCT     MSHHKTP        1     0
ATGTCGCATCATACTCCTAAT     MSHHTPN        1     0
ATGTCGCATCATATGCCGTAG     MSHHMPQ        1     0
ATGTCGCATCATCAGACTCGG     MSHHQTR        1     0
ATGTCGCATCATGATAAGGCT     MSHHDKA        1     0
ATGTCGCATCATTCTCCTACT     MSHHSPT        1     0
ATGTCGCATCATTGGCCTAAG     MSHHWPK        1     0
ATGTCGCATCATTTGAGGGAG     MSHHLRE        1     0
ATGTCGCATCCGACGACTCAG     MSHPTTQ        1     0
ATGTCGCATCCGGATAAGTCG     MSHPDKS        1     0
ATGTCGCATCCGGATGAGACT     MSHPDET        1     0
ATGTCGCATCCGGCTGAGTGG     MSHPAEW        1     0
ATGTCGCATCCGGCTGCGGGT     MSHPAAG        1     0
ATGTCGCATCCGTAGAAGTCT     MSHPQKS        1     0
ATGTCGCATCCGTATAGTAGT     MSHPYSS        1     0
ATGTCGCATCCTAATCAGTTG     MSHPNQL        1     0
ATGTCGCATCCTAATCGTATT     MSHPNRI        1     0
ATGTCGCATCCTACGTTGATT     MSHPTLI        1     0
ATGTCGCATCCTACTAGGCTG     MSHPTRL        1     0
ATGTCGCATCCTGAGGTGTCT     MSHPEVS        1     0
ATGTCGCATCCTGAGTCGCGG     MSHPESR        1     0
ATGTCGCATCCTGATCCTCCT     MSHPDPP        1     0
ATGTCGCATCCTGATCCTGCT     MSHPDPA        1     0
ATGTCGCATCCTGCTCTTCAG     MSHPALQ        1     0
ATGTCGCATCCTGTTGTTCCT     MSHPVVP        1     0
ATGTCGCATCCTTCGCATCAT     MSHPSHH        1     0
ATGTCGCATCCTTCTGTGCAG     MSHPSVQ        1     0
ATGTCGCATCGGAATACTCCG     MSHRNTP        1     0
ATGTCGCATCGGACTGGGCAT     MSHRTGH        1     0
ATGTCGCATCGGATTCCGAGG     MSHRIPR        1     0
ATGTCGCATCGGCATCCTAAT     MSHRHPN        1     0
ATGTCGCATCGGGGGCATGGG     MSHRGHG        1     0
ATGTCGCATCGGTCGTATGTT     MSHRSYV        1     0
ATGTCGCATCGTCTGCCTACG     MSHRLPT        1     0
ATGTCGCATCTGACGCTGGAG     MSHLTLE        1     0
ATGTCGCATCTGGAGGCGTTG     MSHLEAL        1     0
ATGTCGCATCTGGCTCGTGTT     MSHLARV        1     0
ATGTCGCATCTGGTTGATGGG     MSHLVDG        1     0
ATGTCGCATGAGACGCCTACT     MSHETPT        1     0
ATGTCGCATGAGACTTATGCG     MSHETYA        1     0
ATGTCGCATGAGACTTGTATG     MSHETCM        1     0
ATGTCGCATGAGATGAGGATG     MSHEMRM        1     0
ATGTCGCATGAGCCTGTTCCT     MSHEPVP        1     0
ATGTCGCATGAGTCGGAGCGG     MSHESER        1     0
ATGTCGCATGATATTAATCAG     MSHDINQ        1     0
ATGTCGCATGATCAGCGTACT     MSHDQRT        1     0
ATGTCGCATGATCCTCATAAG     MSHDPHK        1     0
ATGTCGCATGATCGGCCTTTG     MSHDRPL        1     0
ATGTCGCATGATCGTTTGACT     MSHDRLT        1     0
ATGTCGCATGATGAGCATTAT     MSHDEHY        1     0
ATGTCGCATGATGCTGCTTTT     MSHDAAF        1     0
ATGTCGCATGATTTTACTGCT     MSHDFTA        1     0
ATGTCGCATGCGAGTCCTCGT     MSHASPR        1     0
ATGTCGCATGCTACGGTTCGG     MSHATVR        1     0
ATGTCGCATGCTACTCATGAG     MSHATHE        1     0
ATGTCGCATGCTAGTAATAAG     MSHASNK        1     0
ATGTCGCATGCTCGTGCGTGT     MSHARAC        1     0
ATGTCGCATGCTCTGCCTCAT     MSHALPH        1     0
ATGTCGCATGCTTATATGGTG     MSHAYMV        1     0
ATGTCGCATGCTTATCGTCCG     MSHAYRP        1     0
ATGTCGCATGCTTCTAGTGAT     MSHASSD        1     0
ATGTCGCATGGGAATTTTTTT     MSHGNFF        1     0
ATGTCGCATGGGGCTCCGCAT     MSHGAPH        1     0
ATGTCGCATGGTACGGATCCT     MSHGTDP        1     0
ATGTCGCATGGTCGTAGTTAT     MSHGRSY        1     0
ATGTCGCATGGTCGTCTTACG     MSHGRLT        1     0
ATGTCGCATGGTCTTCCTCAG     MSHGLPQ        1     0
ATGTCGCATGGTGGGTTGTAT     MSHGGLY        1     0
ATGTCGCATGGTTTGCCGTAG     MSHGLPQ        1     0
ATGTCGCATGTGCAGCCGCTT     MSHVQPL        1     0
ATGTCGCATGTGTAGATTCCG     MSHVQIP        1     0
ATGTCGCATGTGTGGCTGCAT     MSHVWLH        1     0
ATGTCGCATGTTGGTAATACT     MSHVGNT        1     0
ATGTCGCATTAGACGCGGGTG     MSHQTRV        1     0
ATGTCGCATTAGGCGATTTAT     MSHQAIY        1     0
ATGTCGCATTAGGCTCGTCCT     MSHQARP        1     0
ATGTCGCATTAGGGGCCGTAT     MSHQGPY        1     0
ATGTCGCATTAGGTGTATCCG     MSHQVYP        1     0
ATGTCGCATTATACGTCGCGT     MSHYTSR        1     0
ATGTCGCATTCGATGAAGGTT     MSHSMKV        1     0
ATGTCGCATTCGTCTCGTGCT     MSHSSRA        1     0
ATGTCGCATTCTACGCTGTCT     MSHSTLS        1     0
ATGTCGCATTCTACGGCTGCG     MSHSTAA        1     0
ATGTCGCATTCTCTGGATCCG     MSHSLDP        1     0
ATGTCGCATTCTGATTATCCT     MSHSDYP        1     0
ATGTCGCATTCTTCGGCTAAT     MSHSSAN        1     0
ATGTCGCATTTGGGGCAGTCG     MSHLGQS        1     0
ATGTCGCCACCTACGTCTCCG     MSPPTSP        1     0
ATGTCGCCACCTCCTGCTTAT     MSPPPAY        1     0
ATGTCGCCACTTACTCTGAGT     MSPLTLS        1     0
ATGTCGCCGAAGATGAGGGAT     MSPKMRD        1     0
ATGTCGCCGAAGCAGATGACG     MSPKQMT        1     0
ATGTCGCCGAAGCAGCAGTGG     MSPKQQW        1     0
ATGTCGCCGAAGCATTTGTCT     MSPKHLS        1     0
ATGTCGCCGAAGCCTGTGGAT     MSPKPVD        1     0
ATGTCGCCGAAGCCTTCGCTG     MSPKPSL        1     0
ATGTCGCCGAAGGAGCATGAT     MSPKEHD        1     0
ATGTCGCCGAAGGATATGACG     MSPKDMT        1     0
ATGTCGCCGAAGGGTGCGTCT     MSPKGAS        1     0
ATGTCGCCGAAGTGGATGACT     MSPKWMT        1     0
ATGTCGCCGAAGTTTTGTCCT     MSPKFCP        1     0
ATGTCGCCGAATACGAGTGCG     MSPNTSA        1     0
ATGTCGCCGAATAGGACGGTT     MSPNRTV        1     0
ATGTCGCCGAATAGTACGGTG     MSPNSTV        1     0
ATGTCGCCGAATAGTATGATG     MSPNSMM        1     0
ATGTCGCCGAATAGTCGTCCT     MSPNSRP        1     0
ATGTCGCCGAATAGTCTTACG     MSPNSLT        1     0
ATGTCGCCGAATAGTGAGTGT     MSPNSEC        1     0
ATGTCGCCGAATATGAGTCTG     MSPNMSL        1     0
ATGTCGCCGAATCATTCTGTG     MSPNHSV        1     0
ATGTCGCCGAATCCGCTGCTT     MSPNPLL        1     0
ATGTCGCCGAATCCGGATCCG     MSPNPDP        1     0
ATGTCGCCGAATCCTGGTAGT     MSPNPGS        1     0
ATGTCGCCGAATCCTTTGCTT     MSPNPLL        1     0
ATGTCGCCGAATGAGGTTGCT     MSPNEVA        1     0
ATGTCGCCGAATGATAGGCTG     MSPNDRL        1     0
ATGTCGCCGAATGTGCCTTGG     MSPNVPW        1     0
ATGTCGCCGAATTCGCTTCTG     MSPNSLL        1     0
ATGTCGCCGAATTCTCTGCCT     MSPNSLP        1     0
ATGTCGCCGAATTGTTATCCG     MSPNCYP        1     0
ATGTCGCCGACGAATTCTCGT     MSPTNSR        1     0
ATGTCGCCGACGACTATTCAT     MSPTTIH        1     0
ATGTCGCCGACGACTTCTCAG     MSPTTSQ        1     0
ATGTCGCCGACGCATCATCTT     MSPTHHL        1     0
ATGTCGCCGACGCATCTACGT     MSPTHLR        1     0
ATGTCGCCGACGCCTTATACG     MSPTPYT        1     0
ATGTCGCCGACGCGTACGTGG     MSPTRTW        1     0
ATGTCGCCGACGGAGTATCAG     MSPTEYQ        1     0
ATGTCGCCGACGGATTCGCAT     MSPTDSH        1     0
ATGTCGCCGACGTCTACTCGT     MSPTSTR        1     0
ATGTCGCCGACTAAGAGTCCG     MSPTKSP        1     0
ATGTCGCCGACTAAGCCTAAT     MSPTKPN        1     0
ATGTCGCCGACTCAGAATTCG     MSPTQNS        1     0
ATGTCGCCGACTCATACTCTT     MSPTHTL        1     0
ATGTCGCCGACTCCGAGGGCG     MSPTPRA        1     0
ATGTCGCCGACTCCTCATACT     MSPTPHT        1     0
ATGTCGCCGACTCGGTCTCCT     MSPTRSP        1     0
ATGTCGCCGACTCGGTTTATG     MSPTRFM        1     0
ATGTCGCCGACTCGTAGTACT     MSPTRST        1     0
ATGTCGCCGACTCTGGTTATT     MSPTLVI        1     0
ATGTCGCCGACTGATGAGGAT     MSPTDED        1     0
ATGTCGCCGACTGCTTCGCCT     MSPTASP        1     0
ATGTCGCCGACTGGGCAGTAT     MSPTGQY        1     0
ATGTCGCCGACTGTGCCTAAT     MSPTVPN        1     0
ATGTCGCCGACTGTGCCTGGT     MSPTVPG        1     0
ATGTCGCCGACTGTGTATTCT     MSPTVYS        1     0
ATGTCGCCGACTGTTACTTTG     MSPTVTL        1     0
ATGTCGCCGACTTATACGGTT     MSPTYTV        1     0
ATGTCGCCGAGGACGATTCAG     MSPRTIQ        1     0
ATGTCGCCGAGGATGTGGGCG     MSPRMWA        1     0
ATGTCGCCGAGGCATTCTGCT     MSPRHSA        1     0
ATGTCGCCGAGGGCTACTATT     MSPRATI        1     0
ATGTCGCCGAGGGTTCATCCT     MSPRVHP        1     0
ATGTCGCCGAGTAAGAGTCCT     MSPSKSP        1     0
ATGTCGCCGAGTAATACTTTT     MSPSNTF        1     0
ATGTCGCCGAGTACTGCGCAT     MSPSTAH        1     0
ATGTCGCCGAGTAGTGATCCG     MSPSSDP        1     0
ATGTCGCCGAGTATGCTTGAT     MSPSMLD        1     0
ATGTCGCCGAGTATTACGTGG     MSPSITW        1     0
ATGTCGCCGAGTATTGCTCCG     MSPSIAP        1     0
ATGTCGCCGAGTCAGAGTAGT     MSPSQSS        1     0
ATGTCGCCGAGTCCTAATCAT     MSPSPNH        1     0
ATGTCGCCGAGTCCTGGTCCG     MSPSPGP        1     0
ATGTCGCCGAGTCTGTTGCTT     MSPSLLL        1     0
ATGTCGCCGAGTGTGCATCCG     MSPSVHP        1     0
ATGTCGCCGAGTGTTGTTATG     MSPSVVM        1     0
ATGTCGCCGAGTTATAGTCAT     MSPSYSH        1     0
ATGTCGCCGAGTTGTGGTCTG     MSPSCGL        1     0
ATGTCGCCGAGTTTGCTTCCG     MSPSLLP        1     0
ATGTCGCCGATGAATCAGGTT     MSPMNQV        1     0
ATGTCGCCGATGACTAATCGT     MSPMTNR        1     0
ATGTCGCCGATGACTTTTGAG     MSPMTFE        1     0
ATGTCGCCGATGAGGGAGTCG     MSPMRES        1     0
ATGTCGCCGATGCATGTTCAT     MSPMHVH        1     0
ATGTCGCCGATGCCGATTACG     MSPMPIT        1     0
ATGTCGCCGATGGTGGATCCT     MSPMVDP        1     0
ATGTCGCCGATGGTTAGGGCT     MSPMVRA        1     0
ATGTCGCCGATGTGGATGGCG     MSPMWMA        1     0
ATGTCGCCGATTACGTCTTGT     MSPITSC        1     0
ATGTCGCCGATTAGGCAGTAT     MSPIRQY        1     0
ATGTCGCCGATTAGTAGGACG     MSPISRT        1     0
ATGTCGCCGATTCATAGTACT     MSPIHST        1     0
ATGTCGCCGATTCATCCTCCT     MSPIHPP        1     0
ATGTCGCCGATTGCTTCGTAT     MSPIASY        1     0
ATGTCGCCGATTTTTACGTCT     MSPIFTS        1     0
ATGTCGCCGCAGAAGCATCTG     MSPQKHL        1     0
ATGTCGCCGCAGAATACTTAT     MSPQNTY        1     0
ATGTCGCCGCAGACTACTCCT     MSPQTTP        1     0
ATGTCGCCGCAGACTTTTACG     MSPQTFT        1     0
ATGTCGCCGCAGAGGATGCCT     MSPQRMP        1     0
ATGTCGCCGCAGATTATGAAG     MSPQIMK        1     0
ATGTCGCCGCAGCAGATTCAT     MSPQQIH        1     0
ATGTCGCCGCAGCATTCTAAT     MSPQHSN        1     0
ATGTCGCCGCAGCCGAGTTCG     MSPQPSS        1     0
ATGTCGCCGCAGCCTACTCTT     MSPQPTL        1     0
ATGTCGCCGCAGCCTATTAGT     MSPQPIS        1     0
ATGTCGCCGCAGCCTCATCAT     MSPQPHH        1     0
ATGTCGCCGCAGCGGCCTCCT     MSPQRPP        1     0
ATGTCGCCGCAGCGTTTGAGT     MSPQRLS        1     0
ATGTCGCCGCAGGATATGTTT     MSPQDMF        1     0
ATGTCGCCGCAGTATAGTGGT     MSPQYSG        1     0
ATGTCGCCGCAGTCGAGGATT     MSPQSRI        1     0
ATGTCGCCGCAGTCGATGCCG     MSPQSMP        1     0
ATGTCGCCGCAGTTGAAGCAT     MSPQLKH        1     0
ATGTCGCCGCAGTTGCATCTT     MSPQLHL        1     0
ATGTCGCCGCATAAGTCTTCT     MSPHKSS        1     0
ATGTCGCCGCATAGTACTACG     MSPHSTT        1     0
ATGTCGCCGCATAGTTTTGGG     MSPHSFG        1     0
ATGTCGCCGCATCAGCCTCAT     MSPHQPH        1     0
ATGTCGCCGCATCCGGAGTAT     MSPHPEY        1     0
ATGTCGCCGCATCCGTCTTAG     MSPHPSQ        1     0
ATGTCGCCGCATCCTATTCCT     MSPHPIP        1     0
ATGTCGCCGCATCCTGGGATT     MSPHPGI        1     0
ATGTCGCCGCATCGTCCTCTG     MSPHRPL        1     0
ATGTCGCCGCATCTTTCGTCT     MSPHLSS        1     0
ATGTCGCCGCATGAGACTCGG     MSPHETR        1     0
ATGTCGCCGCATGAGATTTGT     MSPHEIC        1     0
ATGTCGCCGCATGATCCTCCT     MSPHDPP        1     0
ATGTCGCCGCATGCGCTGACT     MSPHALT        1     0
ATGTCGCCGCATGCTCATTAG     MSPHAHQ        1     0
ATGTCGCCGCATTCTAGTACT     MSPHSST        1     0
ATGTCGCCGCATTCTCCTCCT     MSPHSPP        1     0
ATGTCGCCGCATTTGCAGGTG     MSPHLQV        1     0
ATGTCGCCGCATTTTGGTGGT     MSPHFGG        1     0
ATGTCGCCGCCGAAGAGTTCT     MSPPKSS        1     0
ATGTCGCCGCCGAAGGTGCAT     MSPPKVH        1     0
ATGTCGCCGCCGAAGTCGTGG     MSPPKSW        1     0
ATGTCGCCGCCGACTACGATG     MSPPTTM        1     0
ATGTCGCCGCCGAGTCTGACT     MSPPSLT        1     0
ATGTCGCCGCCGATGGAGTTG     MSPPMEL        1     0
ATGTCGCCGCCGATTCCGCGT     MSPPIPR        1     0
ATGTCGCCGCCGATTGGTAAT     MSPPIGN        1     0
ATGTCGCCGCCGATTTATCAG     MSPPIYQ        1     0
ATGTCGCCGCCGCAGATTCTT     MSPPQIL        1     0
ATGTCGCCGCCGCCTAATCCT     MSPPPNP        1     0
ATGTCGCCGCCGCCTTCGAGT     MSPPPSS        1     0
ATGTCGCCGCCGCGGTCTACT     MSPPRST        1     0
ATGTCGCCGCCGCGTACGATT     MSPPRTI        1     0
ATGTCGCCGCCGCTTCCTCTT     MSPPLPL        1     0
ATGTCGCCGCCGGGTGCTTTT     MSPPGAF        1     0
ATGTCGCCGCCGGTAGCTCCT     MSPPVAP        1     0
ATGTCGCCGCCGGTGCATGAT     MSPPVHD        1     0
ATGTCGCCGCCGGTTACTCAG     MSPPVTQ        1     0
ATGTCGCCGCCGTAGGTTCTG     MSPPQVL        1     0
ATGTCGCCGCCGTCGGTTGTG     MSPPSVV        1     0
ATGTCGCCGCCGTCGTATATG     MSPPSYM        1     0
ATGTCGCCGCCGTCGTCGAGG     MSPPSSR        1     0
ATGTCGCCGCCGTTGACTGTT     MSPPLTV        1     0
ATGTCGCCGCCGTTTCCGCGT     MSPPFPR        1     0
ATGTCGCCGCCGTTTCGGTTT     MSPPFRF        1     0
ATGTCGCCGCCGTTTTCTCCT     MSPPFSP        1     0
ATGTCGCCGCCTACTTCGTAT     MSPPTSY        1     0
ATGTCGCCGCCTAGGACGGTT     MSPPRTV        1     0
ATGTCGCCGCCTATTAATCAG     MSPPINQ        1     0
ATGTCGCCGCCTATTTTGCGT     MSPPILR        1     0
ATGTCGCCGCCTCAGATGAAG     MSPPQMK        1     0
ATGTCGCCGCCTCAGCCTTCG     MSPPQPS        1     0
ATGTCGCCGCCTCAGTATTCG     MSPPQYS        1     0
ATGTCGCCGCCTCATCCTACT     MSPPHPT        1     0
ATGTCGCCGCCTCATTCTTCA     MSPPHSS        1     0
ATGTCGCCGCCTCCGGATTAT     MSPPPDY        1     0
ATGTCGCCGCCTCGGAATCTT     MSPPRNL        1     0
ATGTCGCCGCCTCGTACGACT     MSPPRTT        1     0
ATGTCGCCGCCTCGTGATACG     MSPPRDT        1     0
ATGTCGCCGCCTCTGTATATG     MSPPLYM        1     0
ATGTCGCCGCCTCTTGATGAT     MSPPLDD        1     0
ATGTCGCCGCCTCTTGTTCGG     MSPPLVR        1     0
ATGTCGCCGCCTGAGGCGCAT     MSPPEAH        1     0
ATGTCGCCGCCTGATGCTATG     MSPPDAM        1     0
ATGTCGCCGCCTGGTCTTGAT     MSPPGLD        1     0
ATGTCGCCGCCTGTGTCGCTT     MSPPVSL        1     0
ATGTCGCCGCCTTATCCTCCG     MSPPYPP        1     0
ATGTCGCCGCCTTCTCCGAAT     MSPPSPN        1     0
ATGTCGCCGCCTTTTACACTG     MSPPFTL        1     0
ATGTCGCCGCGCCATTTTCCG     MSPRHFP        1     0
ATGTCGCCGCGGACTGCGTTT     MSPRTAF        1     0
ATGTCGCCGCGGCAGATTGAG     MSPRQIE        1     0
ATGTCGCCGCGTAATCTTCCG     MSPRNLP        1     0
ATGTCGCCGCGTAGTATGACT     MSPRSMT        1     0
ATGTCGCCGCGTCATATTTTT     MSPRHIF        1     0
ATGTCGCCGCGTCATGATTTT     MSPRHDF        1     0
ATGTCGCCGCGTCATGCTCTG     MSPRHAL        1     0
ATGTCGCCGCGTCCTCATCAT     MSPRPHH        1     0
ATGTCGCCGCGTCCTCCTACG     MSPRPPT        1     0
ATGTCGCCGCGTCCTTGGAAT     MSPRPWN        1     0
ATGTCGCCGCGTTATGATAGT     MSPRYDS        1     0
ATGTCGCCGCGTTTTGCGCAG     MSPRFAQ        1     0
ATGTCGCCGCTGAATAATTTG     MSPLNNL        1     0
ATGTCGCCGCTGACTGGGCAG     MSPLTGQ        1     0
ATGTCGCCGCTGATTCTTACT     MSPLILT        1     0
ATGTCGCCGCTGCAGACTAGT     MSPLQTS        1     0
ATGTCGCCGCTGCAGGATAAT     MSPLQDN        1     0
ATGTCGCCGCTGCATTTTCGG     MSPLHFR        1     0
ATGTCGCCGCTGCCGTTTGCG     MSPLPFA        1     0
ATGTCGCCGCTGCCTCATTAT     MSPLPHY        1     0
ATGTCGCCGCTGCTTAGGAGT     MSPLLRS        1     0
ATGTCGCCGCTGCTTCCTCCG     MSPLLPP        1     0
ATGTCGCCGCTGTATCTGCCG     MSPLYLP        1     0
ATGTCGCCGCTGTATGTTGAT     MSPLYVD        1     0
ATGTCGCCGCTGTCTTATTGG     MSPLSYW        1     0
ATGTCGCCGCTGTCTTTGAGT     MSPLSLS        1     0
ATGTCGCCGCTTAATGATACT     MSPLNDT        1     0
ATGTCGCCGCTTAATGATCAT     MSPLNDH        1     0
ATGTCGCCGCTTAGTCCGTTT     MSPLSPF        1     0
ATGTCGCCGCTTCAGCCGCAT     MSPLQPH        1     0
ATGTCGCCGCTTCAGCCGCCT     MSPLQPP        1     0
ATGTCGCCGCTTCAGTCTTCG     MSPLQSS        1     0
ATGTCGCCGCTTCATCGGATT     MSPLHRI        1     0
ATGTCGCCGCTTCCGATTGTG     MSPLPIV        1     0
ATGTCGCCGCTTCCTCTTGTG     MSPLPLV        1     0
ATGTCGCCGCTTCGTGAGCTT     MSPLREL        1     0
ATGTCGCCGCTTCGTGCTCAG     MSPLRAQ        1     0
ATGTCGCCGCTTGATCCGACG     MSPLDPT        1     0
ATGTCGCCGCTTGCTGTGCAG     MSPLAVQ        1     0
ATGTCGCCGCTTGTGCCTCCT     MSPLVPP        1     0
ATGTCGCCGCTTTATTCTGTG     MSPLYSV        1     0
ATGTCGCCGCTTTCGCATGGT     MSPLSHG        1     0
ATGTCGCCGGAGAAGACGGTG     MSPEKTV        1     0
ATGTCGCCGGAGAGTCCTTCG     MSPESPS        1     0
ATGTCGCCGGAGCATCCGCCT     MSPEHPP        1     0
ATGTCGCCGGAGCCGGGTGGT     MSPEPGG        1     0
ATGTCGCCGGAGCCTTTGCAT     MSPEPLH        1     0
ATGTCGCCGGAGCTTCATGGG     MSPELHG        1     0
ATGTCGCCGGAGGAGACGCCG     MSPEETP        1     0
ATGTCGCCGGAGGATGCTCAT     MSPEDAH        1     0
ATGTCGCCGGAGTCTAGTGCT     MSPESSA        1     0
ATGTCGCCGGAGTCTGAGGCT     MSPESEA        1     0
ATGTCGCCGGAGTTTCATGTG     MSPEFHV        1     0
ATGTCGCCGGATAGGAATATG     MSPDRNM        1     0
ATGTCGCCGGATCAGCCTCGT     MSPDQPR        1     0
ATGTCGCCGGATCATGAGCAG     MSPDHEQ        1     0
ATGTCGCCGGATCTGACGCAT     MSPDLTH        1     0
ATGTCGCCGGATCTGCGTACG     MSPDLRT        1     0
ATGTCGCCGGATCTGCTGCCG     MSPDLLP        1     0
ATGTCGCCGGATGATAAGTTG     MSPDDKL        1     0
ATGTCGCCGGATGTTTATGTG     MSPDVYV        1     0
ATGTCGCCGGATGTTTTTTCT     MSPDVFS        1     0
ATGTCGCCGGATTAGCTGAAG     MSPDQLK        1     0
ATGTCGCCGGATTCTACTTAT     MSPDSTY        1     0
ATGTCGCCGGATTCTACTTGG     MSPDSTW        1     0
ATGTCGCCGGATTTGCTTGCG     MSPDLLA        1     0
ATGTCGCCGGATTTTAGGCCT     MSPDFRP        1     0
ATGTCGCCGGCCCTGACTTCT     MSPALTS        1     0
ATGTCGCCGGCGAAGAGTAAG     MSPAKSK        1     0
ATGTCGCCGGCGAAGCATTAG     MSPAKHQ        1     0
ATGTCGCCGGCGACTCCTGTT     MSPATPV        1     0
ATGTCGCCGGCGATTAGTTAT     MSPAISY        1     0
ATGTCGCCGGCGCATCTTTCG     MSPAHLS        1     0
ATGTCGCCGGCGCCTCCTACT     MSPAPPT        1     0
ATGTCGCCGGCGCCTGCGATG     MSPAPAM        1     0
ATGTCGCCGGCGCCTTTGCGT     MSPAPLR        1     0
ATGTCGCCGGCGTCTATGTCT     MSPASMS        1     0
ATGTCGCCGGCGTGGTAGACG     MSPAWQT        1     0
ATGTCGCCGGCGTGGTTGACG     MSPAWLT        1     0
ATGTCGCCGGCGTTGCATGCG     MSPALHA        1     0
ATGTCGCCGGCGTTTGCTACG     MSPAFAT        1     0
ATGTCGCCGGCTACTATGTAT     MSPATMY        1     0
ATGTCGCCGGCTAGGCTTCCT     MSPARLP        1     0
ATGTCGCCGGCTCATCGTGCT     MSPAHRA        1     0
ATGTCGCCGGCTCATCTTATT     MSPAHLI        1     0
ATGTCGCCGGCTCATGGGTTG     MSPAHGL        1     0
ATGTCGCCGGCTCATTCTTTG     MSPAHSL        1     0
ATGTCGCCGGCTCCTCCTCTT     MSPAPPL        1     0
ATGTCGCCGGCTCGGTCTACG     MSPARST        1     0
ATGTCGCCGGCTCGTACGGTG     MSPARTV        1     0
ATGTCGCCGGCTCTGTCTGTG     MSPALSV        1     0
ATGTCGCCGGCTCTTAGTCAG     MSPALSQ        1     0
ATGTCGCCGGCTCTTTGGTCT     MSPALWS        1     0
ATGTCGCCGGCTGCTACTAGG     MSPAATR        1     0
ATGTCGCCGGCTGCTCGTACG     MSPAART        1     0
ATGTCGCCGGCTGGGATGTGT     MSPAGMC        1     0
ATGTCGCCGGCTGGGGAGCAG     MSPAGEQ        1     0
ATGTCGCCGGCTTCTACTGGT     MSPASTG        1     0
ATGTCGCCGGCTTTGCATGGG     MSPALHG        1     0
ATGTCGCCGGCTTTTCCTCCG     MSPAFPP        1     0
ATGTCGCCGGGGCCTCTGGGG     MSPGPLG        1     0
ATGTCGCCGGGTACGGTTTAG     MSPGTVQ        1     0
ATGTCGCCGGGTCCGTCTAAT     MSPGPSN        1     0
ATGTCGCCGGGTCGTAATCCT     MSPGRNP        1     0
ATGTCGCCGGGTCGTCCGTCT     MSPGRPS        1     0
ATGTCGCCGGGTCGTGCTGTT     MSPGRAV        1     0
ATGTCGCCGGGTGAGGAGAAT     MSPGEEN        1     0
ATGTCGCCGGGTGGTACGCTG     MSPGGTL        1     0
ATGTCGCCGGGTTATGATTGT     MSPGYDC        1     0
ATGTCGCCGGTGAGGGTGATG     MSPVRVM        1     0
ATGTCGCCGGTGAGTGCTAGG     MSPVSAR        1     0
ATGTCGCCGGTGATGCCTGTG     MSPVMPV        1     0
ATGTCGCCGGTGCAGCCTACT     MSPVQPT        1     0
ATGTCGCCGGTGCCGTATCGG     MSPVPYR        1     0
ATGTCGCCGGTGCCTAGGTAT     MSPVPRY        1     0
ATGTCGCCGGTGCTGTCTGCG     MSPVLSA        1     0
ATGTCGCCGGTGTCTGTGATT     MSPVSVI        1     0
ATGTCGCCGGTGTTGCATCGT     MSPVLHR        1     0
ATGTCGCCGGTGTTGCTTCTG     MSPVLLL        1     0
ATGTCGCCGGTTAATGTGGAG     MSPVNVE        1     0
ATGTCGCCGGTTAGTGCGCAG     MSPVSAQ        1     0
ATGTCGCCGGTTCAGCATGTT     MSPVQHV        1     0
ATGTCGCCGGTTCAGTCGCCT     MSPVQSP        1     0
ATGTCGCCGGTTCATACTGTG     MSPVHTV        1     0
ATGTCGCCGGTTCCGCGTAAT     MSPVPRN        1     0
ATGTCGCCGGTTCCTACTATT     MSPVPTI        1     0
ATGTCGCCGGTTGAGCTGCCT     MSPVELP        1     0
ATGTCGCCGGTTGCGATGCGT     MSPVAMR        1     0
ATGTCGCCGGTTTATACGCCT     MSPVYTP        1     0
ATGTCGCCGGTTTATCTGAGT     MSPVYLS        1     0
ATGTCGCCGTAGAGTCCTTCG     MSPQSPS        1     0
ATGTCGCCGTAGCAGCCTCAT     MSPQQPH        1     0
ATGTCGCCGTATACGCAGCGT     MSPYTQR        1     0
ATGTCGCCGTATACGTAGACT     MSPYTQT        1     0
ATGTCGCCGTATACGTCTTTG     MSPYTSL        1     0
ATGTCGCCGTATACTACGCAG     MSPYTTQ        1     0
ATGTCGCCGTATACTCCTCCG     MSPYTPP        1     0
ATGTCGCCGTATATTACGAAT     MSPYITN        1     0
ATGTCGCCGTATATTACTCAG     MSPYITQ        1     0
ATGTCGCCGTATCAGTATCCT     MSPYQYP        1     0
ATGTCGCCGTATCATTCTCCT     MSPYHSP        1     0
ATGTCGCCGTATCTTCCGCTT     MSPYLPL        1     0
ATGTCGCCGTATGAGGAGCAG     MSPYEEQ        1     0
ATGTCGCCGTATGATCCGCAG     MSPYDPQ        1     0
ATGTCGCCGTATGCTATTAGT     MSPYAIS        1     0
ATGTCGCCGTCGACTCTGTCG     MSPSTLS        1     0
ATGTCGCCGTCGATTAATTAT     MSPSINY        1     0
ATGTCGCCGTCGATTTTGTTG     MSPSILL        1     0
ATGTCGCCGTCGCAGTATGAT     MSPSQYD        1     0
ATGTCGCCGTCGCAGTCTAAT     MSPSQSN        1     0
ATGTCGCCGTCGCCTCTGGAA     MSPSPLE        1     0
ATGTCGCCGTCGCCTGAGTTT     MSPSPEF        1     0
ATGTCGCCGTCGGTTTGGCCT     MSPSVWP        1     0
ATGTCGCCGTCGTGGAATCTT     MSPSWNL        1     0
ATGTCGCCGTCGTTGAATTTT     MSPSLNF        1     0
ATGTCGCCGTCGTTGTCTATG     MSPSLSM        1     0
ATGTCGCCGTCTACTAAGCAT     MSPSTKH        1     0
ATGTCGCCGTCTACTAATGGT     MSPSTNG        1     0
ATGTCGCCGTCTACTAGGACG     MSPSTRT        1     0
ATGTCGCCGTCTATTCTTACT     MSPSILT        1     0
ATGTCGCCGTCTATTGGTTAT     MSPSIGY        1     0
ATGTCGCCGTCTATTTCTGCT     MSPSISA        1     0
ATGTCGCCGTCTCATGGGTTG     MSPSHGL        1     0
ATGTCGCCGTCTCATTGGAGT     MSPSHWS        1     0
ATGTCGCCGTCTCCGCTTTCG     MSPSPLS        1     0
ATGTCGCCGTCTCCTACTGAT     MSPSPTD        1     0
ATGTCGCCGTCTCCTGCGTTG     MSPSPAL        1     0
ATGTCGCCGTCTCTGCGTACT     MSPSLRT        1     0
ATGTCGCCGTCTCTTCATAAG     MSPSLHK        1     0
ATGTCGCCGTCTCTTTTTCCT     MSPSLFP        1     0
ATGTCGCCGTCTGTGTCTCAT     MSPSVSH        1     0
ATGTCGCCGTCTGTTCTTATG     MSPSVLM        1     0
ATGTCGCCGTCTTGGGGTGTT     MSPSWGV        1     0
ATGTCGCCGTGGAGTCCGTCT     MSPWSPS        1     0
ATGTCGCCGTGGCCGAGGCAG     MSPWPRQ        1     0
ATGTCGCCGTGGCCGATTCGG     MSPWPIR        1     0
ATGTCGCCGTGGCCTGGGCCT     MSPWPGP        1     0
ATGTCGCCGTGGTAGGTTTTG     MSPWQVL        1     0
ATGTCGCCGTGGTCTATGACT     MSPWSMT        1     0
ATGTCGCCGTGTAATCCTTGG     MSPCNPW        1     0
ATGTCGCCGTGTAATGTTCGT     MSPCNVR        1     0
ATGTCGCCGTGTCCTCAGCTG     MSPCPQL        1     0
ATGTCGCCGTGTCGTAATCCT     MSPCRNP        1     0
ATGTCGCCGTGTCTGGTTCGT     MSPCLVR        1     0
ATGTCGCCGTTGATGCCGATT     MSPLMPI        1     0
ATGTCGCCGTTGCATAGGCCT     MSPLHRP        1     0
ATGTCGCCGTTGGAGGTTCCG     MSPLEVP        1     0
ATGTCGCCGTTGTTTAGTCAG     MSPLFSQ        1     0
ATGTCGCCGTTTAAGACGCAG     MSPFKTQ        1     0
ATGTCGCCGTTTCATGGTATG     MSPFHGM        1     0
ATGTCGCCGTTTCCGCTTCCT     MSPFPLP        1     0
ATGTCGCCGTTTGCGCCTCCT     MSPFAPP        1     0
ATGTCGCCGTTTTGTACTCCT     MSPFCTP        1     0
ATGTCGCCTAAGAATCCGTCT     MSPKNPS        1     0
ATGTCGCCTAAGACTGCTACG     MSPKTAT        1     0
ATGTCGCCTAAGAGTAATCAG     MSPKSNQ        1     0
ATGTCGCCTAAGATGTGTGAT     MSPKMCD        1     0
ATGTCGCCTAAGATTTTGACG     MSPKILT        1     0
ATGTCGCCTAAGCATACTGCT     MSPKHTA        1     0
ATGTCGCCTAAGCCGGCGGCG     MSPKPAA        1     0
ATGTCGCCTAAGCTGTTGGTG     MSPKLLV        1     0
ATGTCGCCTAAGCTTCCTCGT     MSPKLPR        1     0
ATGTCGCCTAAGGTGCCTCAG     MSPKVPQ        1     0
ATGTCGCCTAAGTCGTTTCTG     MSPKSFL        1     0
ATGTCGCCTAATACACGTGTG     MSPNTRV        1     0
ATGTCGCCTAATACGATGCCG     MSPNTMP        1     0
ATGTCGCCTAATACTACTTCG     MSPNTTS        1     0
ATGTCGCCTAATAGGACGAGT     MSPNRTS        1     0
ATGTCGCCTAATATGCTTATT     MSPNMLI        1     0
ATGTCGCCTAATCATCCTCCT     MSPNHPP        1     0
ATGTCGCCTAATCATTCGAAG     MSPNHSK        1     0
ATGTCGCCTAATCCTCTGCCT     MSPNPLP        1     0
ATGTCGCCTAATCCTGTGTCG     MSPNPVS        1     0
ATGTCGCCTAATCTGTAGATT     MSPNLQI        1     0
ATGTCGCCTAATCTTCATTGG     MSPNLHW        1     0
ATGTCGCCTAATGTGCTGCGT     MSPNVLR        1     0
ATGTCGCCTAATTCTCCTAAG     MSPNSPK        1     0
ATGTCGCCTACGACTGCGGAT     MSPTTAD        1     0
ATGTCGCCTACGATGCATGCT     MSPTMHA        1     0
ATGTCGCCTACGATTCCTTCG     MSPTIPS        1     0
ATGTCGCCTACGATTGGGCGT     MSPTIGR        1     0
ATGTCGCCTACGCAGACTCGG     MSPTQTR        1     0
ATGTCGCCTACGGTTAATGCG     MSPTVNA        1     0
ATGTCGCCTACGTATGTGTAT     MSPTYVY        1     0
ATGTCGCCTACGTTGTATATG     MSPTLYM        1     0
ATGTCGCCTACGTTTTCGCGT     MSPTFSR        1     0
ATGTCGCCTACTATGTTTCAT     MSPTMFH        1     0
ATGTCGCCTACTATTATGAGG     MSPTIMR        1     0
ATGTCGCCTACTCAGGGTCTT     MSPTQGL        1     0
ATGTCGCCTACTCCTACTTGG     MSPTPTW        1     0
ATGTCGCCTACTCCTCGTAAT     MSPTPRN        1     0
ATGTCGCCTACTCGGACGTAT     MSPTRTY        1     0
ATGTCGCCTACTCGGACTTGG     MSPTRTW        1     0
ATGTCGCCTACTCGTCAGGCT     MSPTRQA        1     0
ATGTCGCCTACTCGTCATCAG     MSPTRHQ        1     0
ATGTCGCCTACTCTTACGCCT     MSPTLTP        1     0
ATGTCGCCTACTGATCCGGTG     MSPTDPV        1     0
ATGTCGCCTACTGATCCTTCT     MSPTDPS        1     0
ATGTCGCCTACTGGTACTCGG     MSPTGTR        1     0
ATGTCGCCTACTGTTCATCAT     MSPTVHH        1     0
ATGTCGCCTACTTATACGTTT     MSPTYTF        1     0
ATGTCGCCTAGGAGTCATAAT     MSPRSHN        1     0
ATGTCGCCTAGGATGTCGTGT     MSPRMSC        1     0
ATGTCGCCTAGGCATCTGCGT     MSPRHLR        1     0
ATGTCGCCTAGGTCGTCTCTT     MSPRSSL        1     0
ATGTCGCCTAGGTCTCTGTTG     MSPRSLL        1     0
ATGTCGCCTAGGTGGACGCAG     MSPRWTQ        1     0
ATGTCGCCTAGGTGGGTGGAG     MSPRWVE        1     0
ATGTCGCCTAGTATGCTGCCT     MSPSMLP        1     0
ATGTCGCCTAGTCCTGGGCTT     MSPSPGL        1     0
ATGTCGCCTAGTGCGCGGTAT     MSPSARY        1     0
ATGTCGCCTAGTGCTTCTAAT     MSPSASN        1     0
ATGTCGCCTAGTGTTACGGTT     MSPSVTV        1     0
ATGTCGCCTAGTTCGTATTTT     MSPSSYF        1     0
ATGTCGCCTAGTTGGACTACT     MSPSWTT        1     0
ATGTCGCCTATGAAGACGCCT     MSPMKTP        1     0
ATGTCGCCTATGCATAGTGAT     MSPMHSD        1     0
ATGTCGCCTATGCATCGTCCT     MSPMHRP        1     0
ATGTCGCCTATGCCTGCTCTT     MSPMPAL        1     0
ATGTCGCCTATGGTTCTTGCG     MSPMVLA        1     0
ATGTCGCCTATGTCTATTGCT     MSPMSIA        1     0
ATGTCGCCTATTGATGGGCCT     MSPIDGP        1     0
ATGTCGCCTCAGAAGACATTG     MSPQKTL        1     0
ATGTCGCCTCAGACTACTCCG     MSPQTTP        1     0
ATGTCGCCTCAGACTACTCCT     MSPQTTP        1     0
ATGTCGCCTCAGACTTGGTTG     MSPQTWL        1     0
ATGTCGCCTCAGAGGTTGTAT     MSPQRLY        1     0
ATGTCGCCTCAGCAGCATCAG     MSPQQHQ        1     0
ATGTCGCCTCAGCATCATCGT     MSPQHHR        1     0
ATGTCGCCTCAGCCTTTTACG     MSPQPFT        1     0
ATGTCGCCTCAGGAGGTTACG     MSPQEVT        1     0
ATGTCGCCTCAGGATTCGTTG     MSPQDSL        1     0
ATGTCGCCTCAGGGTATGATG     MSPQGMM        1     0
ATGTCGCCTCAGGTGCATTTT     MSPQVHF        1     0
ATGTCGCCTCATAATAGTCAT     MSPHNSH        1     0
ATGTCGCCTCATACGATTTGG     MSPHTIW        1     0
ATGTCGCCTCATACGCCTGGG     MSPHTPG        1     0
ATGTCGCCTCATACTCATCGG     MSPHTHR        1     0
ATGTCGCCTCATACTCTTAGG     MSPHTLR        1     0
ATGTCGCCTCATCATATGACG     MSPHHMT        1     0
ATGTCGCCTCATCCTACTAGG     MSPHPTR        1     0
ATGTCGCCTCATGCTATGGCG     MSPHAMA        1     0
ATGTCGCCTCATGCTATTGTT     MSPHAIV        1     0
ATGTCGCCTCATGCTCATAAT     MSPHAHN        1     0
ATGTCGCCTCATGCTTCTCAT     MSPHASH        1     0
ATGTCGCCTCATGGTCCGTTG     MSPHGPL        1     0
ATGTCGCCTCATTCGAAGGAG     MSPHSKE        1     0
ATGTCGCCTCATTCGATTCAG     MSPHSIQ        1     0
ATGTCGCCTCATTCGCTTCCG     MSPHSLP        1     0
ATGTCGCCTCATTCGGATCAG     MSPHSDQ        1     0
ATGTCGCCTCATTCGTTTTCT     MSPHSFS        1     0
ATGTCGCCTCATTGTAAGCTT     MSPHCKL        1     0
ATGTCGCCTCCGAATATTAGG     MSPPNIR        1     0
ATGTCGCCTCCGAATCCGCGT     MSPPNPR        1     0
ATGTCGCCTCCGAATCGTGAG     MSPPNRE        1     0
ATGTCGCCTCCGAATTTTTCT     MSPPNFS        1     0
ATGTCGCCTCCGACTTTTTGT     MSPPTFC        1     0
ATGTCGCCTCCGAGTCTGTCG     MSPPSLS        1     0
ATGTCGCCTCCGATGCCGCCG     MSPPMPP        1     0
ATGTCGCCTCCGCATAATTCT     MSPPHNS        1     0
ATGTCGCCTCCGCTGTTGTGG     MSPPLLW        1     0
ATGTCGCCTCCGGGTCCTCCG     MSPPGPP        1     0
ATGTCGCCTCCGTATTATAAT     MSPPYYN        1     0
ATGTCGCCTCCGTCTAAGGGG     MSPPSKG        1     0
ATGTCGCCTCCGTGTGTGTCT     MSPPCVS        1     0
ATGTCGCCTCCGTGTTCGAAT     MSPPCSN        1     0
ATGTCGCCTCCTAAGAATAGT     MSPPKNS        1     0
ATGTCGCCTCCTACTAATCCG     MSPPTNP        1     0
ATGTCGCCTCCTACTCTGCCT     MSPPTLP        1     0
ATGTCGCCTCCTATGACTGGT     MSPPMTG        1     0
ATGTCGCCTCCTATGTCTAAT     MSPPMSN        1     0
ATGTCGCCTCCTCATACTACG     MSPPHTT        1     0
ATGTCGCCTCCTCCGCAGCCT     MSPPPQP        1     0
ATGTCGCCTCCTCCGTTGACG     MSPPPLT        1     0
ATGTCGCCTCCTCTTTTTTTG     MSPPLFL        1     0
ATGTCGCCTCCTGAGAGTGTG     MSPPESV        1     0
ATGTCGCCTCCTGAGCCTTCG     MSPPEPS        1     0
ATGTCGCCTCCTGGGCATTCT     MSPPGHS        1     0
ATGTCGCCTCCTGGTCCGTCG     MSPPGPS        1     0
ATGTCGCCTCCTGTTCCGCGG     MSPPVPR        1     0
ATGTCGCCTCCTTCGCCGTGG     MSPPSPW        1     0
ATGTCGCCTCCTTCTATGTTG     MSPPSML        1     0
ATGTCGCCTCCTTCTCATATT     MSPPSHI        1     0
ATGTCGCCTCGGCAGGTGTTG     MSPRQVL        1     0
ATGTCGCCTCGGGTTACGAGT     MSPRVTS        1     0
ATGTCGCCTCGTAGTCCTGTG     MSPRSPV        1     0
ATGTCGCCTCGTAGTCTGACT     MSPRSLT        1     0
ATGTCGCCTCTGACTCTGTTT     MSPLTLF        1     0
ATGTCGCCTCTGATTAGGGGT     MSPLIRG        1     0
ATGTCGCCTCTGATTCGGGGT     MSPLIRG        1     0
ATGTCGCCTCTGCATACTACT     MSPLHTT        1     0
ATGTCGCCTCTGCATTATAAG     MSPLHYK        1     0
ATGTCGCCTCTGCCGCATATT     MSPLPHI        1     0
ATGTCGCCTCTGCCTTGGTCT     MSPLPWS        1     0
ATGTCGCCTCTGGTTGATCCT     MSPLVDP        1     0
ATGTCGCCTCTGTGTTGTCCG     MSPLCCP        1     0
ATGTCGCCTCTTACGGATCGG     MSPLTDR        1     0
ATGTCGCCTCTTAGGTTGCCG     MSPLRLP        1     0
ATGTCGCCTCTTATTAAGGAG     MSPLIKE        1     0
ATGTCGCCTCTTATTACGTCG     MSPLITS        1     0
ATGTCGCCTCTTCCTACTACT     MSPLPTT        1     0
ATGTCGCCTCTTCCTCCTCGG     MSPLPPR        1     0
ATGTCGCCTCTTGGTATGCCT     MSPLGMP        1     0
ATGTCGCCTCTTGTTCGTCGG     MSPLVRR        1     0
ATGTCGCCTCTTTGTTGTGCT     MSPLCCA        1     0
ATGTCGCCTCTTTTGGATCCT     MSPLLDP        1     0
ATGTCGCCTGAGACTCTGTTT     MSPETLF        1     0
ATGTCGCCTGAGATGCATGTG     MSPEMHV        1     0
ATGTCGCCTGAGATGTTTCCT     MSPEMFP        1     0
ATGTCGCCTGAGCCGCTGACT     MSPEPLT        1     0
ATGTCGCCTGAGGGTCCTTTT     MSPEGPF        1     0
ATGTCGCCTGAGTCTTTGATG     MSPESLM        1     0
ATGTCGCCTGATAAGCTGCCG     MSPDKLP        1     0
ATGTCGCCTGATACTACTCTT     MSPDTTL        1     0
ATGTCGCCTGATCGTAGTACT     MSPDRST        1     0
ATGTCGCCTGATCGTTCGTAT     MSPDRSY        1     0
ATGTCGCCTGATCTGACGGAG     MSPDLTE        1     0
ATGTCGCCTGATCTTACTCAT     MSPDLTH        1     0
ATGTCGCCTGATGAGATGACG     MSPDEMT        1     0
ATGTCGCCTGATGCTAGTATT     MSPDASI        1     0
ATGTCGCCTGATGCTATGCAT     MSPDAMH        1     0
ATGTCGCCTGATGTTCAGAAT     MSPDVQN        1     0
ATGTCGCCTGATTCGCTGCGG     MSPDSLR        1     0
ATGTCGCCTGCGAATGTTCGG     MSPANVR        1     0
ATGTCGCCTGCGGATGTGCGT     MSPADVR        1     0
ATGTCGCCTGCTCATGCTACT     MSPAHAT        1     0
ATGTCGCCTGCTCCGCCTCCG     MSPAPPP        1     0
ATGTCGCCTGCTCCTCTGTCG     MSPAPLS        1     0
ATGTCGCCTGCTCCTTTGTTT     MSPAPLF        1     0
ATGTCGCCTGCTCTTCATCCG     MSPALHP        1     0
ATGTCGCCTGCTGGTAGTACT     MSPAGST        1     0
ATGTCGCCTGCTGTGCTTAGT     MSPAVLS        1     0
ATGTCGCCTGCTGTGGAGTTG     MSPAVEL        1     0
ATGTCGCCTGCTTCGGTTTTT     MSPASVF        1     0
ATGTCGCCTGCTTCTTCTTAT     MSPASSY        1     0
ATGTCGCCTGCTTTTGGGCGT     MSPAFGR        1     0
ATGTCGCCTGGGTATAATCAT     MSPGYNH        1     0
ATGTCGCCTGGGTATTGGAGT     MSPGYWS        1     0
ATGTCGCCTGGGTCGTCTCGT     MSPGSSR        1     0
ATGTCGCCTGGGTCTCCTCCT     MSPGSPP        1     0
ATGTCGCCTGGGTGGCCTCAT     MSPGWPH        1     0
ATGTCGCCTGGTCAGACGTCT     MSPGQTS        1     0
ATGTCGCCTGGTCAGCCTGCG     MSPGQPA        1     0
ATGTCGCCTGGTCCTAGGGCG     MSPGPRA        1     0
ATGTCGCCTGGTCCTCTTACG     MSPGPLT        1     0
ATGTCGCCTGGTCTTGCGCAT     MSPGLAH        1     0
ATGTCGCCTGGTTCGCAGACG     MSPGSQT        1     0
ATGTCGCCTGTGACGTGGACT     MSPVTWT        1     0
ATGTCGCCTGTGACTACTAAT     MSPVTTN        1     0
ATGTCGCCTGTGATTAATAGG     MSPVINR        1     0
ATGTCGCCTGTGCGGATTATG     MSPVRIM        1     0
ATGTCGCCTGTGCGTACTCCG     MSPVRTP        1     0
ATGTCGCCTGTGGGTCATATG     MSPVGHM        1     0
ATGTCGCCTGTGGTGCGTGTG     MSPVVRV        1     0
ATGTCGCCTGTGTCGAATTTT     MSPVSNF        1     0
ATGTCGCCTGTGTCTTATCGT     MSPVSYR        1     0
ATGTCGCCTGTTAATCCTCGG     MSPVNPR        1     0
ATGTCGCCTGTTAGTCCTCTG     MSPVSPL        1     0
ATGTCGCCTGTTCATAAGTCG     MSPVHKS        1     0
ATGTCGCCTGTTCCGCAGCCG     MSPVPQP        1     0
ATGTCGCCTGTTCCGCTGCAT     MSPVPLH        1     0
ATGTCGCCTGTTGCGAGTCCT     MSPVASP        1     0
ATGTCGCCTGTTTCGACTCCG     MSPVSTP        1     0
ATGTCGCCTGTTTCTCCTCTG     MSPVSPL        1     0
ATGTCGCCTTATAATAGTCTG     MSPYNSL        1     0
ATGTCGCCTTATACTGCGAAG     MSPYTAK        1     0
ATGTCGCCTTATAGTCATTAG     MSPYSHQ        1     0
ATGTCGCCTTATCCGCCGCGG     MSPYPPR        1     0
ATGTCGCCTTATCCTTCTCCG     MSPYPSP        1     0
ATGTCGCCTTATTCTCCTCCT     MSPYSPP        1     0
ATGTCGCCTTCGACTCATGGT     MSPSTHG        1     0
ATGTCGCCTTCGATGGGTTGT     MSPSMGC        1     0
ATGTCGCCTTCGCAGCAGAAT     MSPSQQN        1     0
ATGTCGCCTTCGCAGCATTCT     MSPSQHS        1     0
ATGTCGCCTTCGCTGCTTACG     MSPSLLT        1     0
ATGTCGCCTTCGGGTGCTATT     MSPSGAI        1     0
ATGTCGCCTTCTAAGGTTGCG     MSPSKVA        1     0
ATGTCGCCTTCTACGGTTCCG     MSPSTVP        1     0
ATGTCGCCTTCTACTGTGCGG     MSPSTVR        1     0
ATGTCGCCTTCTAGGGATGCT     MSPSRDA        1     0
ATGTCGCCTTCTAGTCCTCCG     MSPSSPP        1     0
ATGTCGCCTTCTATGTCTACT     MSPSMST        1     0
ATGTCGCCTTCTATTCAGCCT     MSPSIQP        1     0
ATGTCGCCTTCTCCGCATGAT     MSPSPHD        1     0
ATGTCGCCTTCTCGTTTGCCG     MSPSRLP        1     0
ATGTCGCCTTCTTTGTATCTT     MSPSLYL        1     0
ATGTCGCCTTCTTTTGCTGGT     MSPSFAG        1     0
ATGTCGCCTTGGAATGAGCGG     MSPWNER        1     0
ATGTCGCCTTGGACTTCTAAT     MSPWTSN        1     0
ATGTCGCCTTGGGAGTTGAGT     MSPWELS        1     0
ATGTCGCCTTGGGTGAATCGG     MSPWVNR        1     0
ATGTCGCCTTTGCCTCGTCCT     MSPLPRP        1     0
ATGTCGCCTTTTAAGACTCTG     MSPFKTL        1     0
ATGTCGCGGAATGATCCGCCT     MSRNDPP        1     0
ATGTCGCGGAATTATGGGCAG     MSRNYGQ        1     0
ATGTCGCGGAATTCGACTGAG     MSRNSTE        1     0
ATGTCGCGGAATTTGGCGCCG     MSRNLAP        1     0
ATGTCGCGGACTACTCCTAGT     MSRTTPS        1     0
ATGTCGCGGACTCATTCGGAT     MSRTHSD        1     0
ATGTCGCGGACTTCTACTACG     MSRTSTT        1     0
ATGTCGCGGAGTGCTGAGTTT     MSRSAEF        1     0
ATGTCGCGGAGTGGTCTTCCG     MSRSGLP        1     0
ATGTCGCGGATGGATAGGTCG     MSRMDRS        1     0
ATGTCGCGGATGTCTCCTTCG     MSRMSPS        1     0
ATGTCGCGGATTAATATTGCG     MSRINIA        1     0
ATGTCGCGGATTGATTAGATT     MSRIDQI        1     0
ATGTCGCGGCAGAATGATCAT     MSRQNDH        1     0
ATGTCGCGGCAGACGAATACG     MSRQTNT        1     0
ATGTCGCGGCAGTTTATGCCT     MSRQFMP        1     0
ATGTCGCGGCATACTGAGATT     MSRHTEI        1     0
ATGTCGCGGCATCTTCATCCT     MSRHLHP        1     0
ATGTCGCGGCATGAGCATCTT     MSRHEHL        1     0
ATGTCGCGGCATGATCAGCAT     MSRHDQH        1     0
ATGTCGCGGCATGGTCCTCAT     MSRHGPH        1     0
ATGTCGCGGCATTGGCATACT     MSRHWHT        1     0
ATGTCGCGGCATTGTCTTAAT     MSRHCLN        1     0
ATGTCGCGGCCTACGTCGTCG     MSRPTSS        1     0
ATGTCGCGGCCTACTTTGGAG     MSRPTLE        1     0
ATGTCGCGGCCTAGTAGTGTG     MSRPSSV        1     0
ATGTCGCGGCCTCAGTGTTCT     MSRPQCS        1     0
ATGTCGCGGCCTCATTCTTAG     MSRPHSQ        1     0
ATGTCGCGGCCTGAGTAGGCT     MSRPEQA        1     0
ATGTCGCGGCTTACGTATTGT     MSRLTYC        1     0
ATGTCGCGGCTTAGTGTGCCT     MSRLSVP        1     0
ATGTCGCGGCTTCAGGCGTCG     MSRLQAS        1     0
ATGTCGCGGCTTCATTAGGTT     MSRLHQV        1     0
ATGTCGCGGCTTTTGACTGTG     MSRLLTV        1     0
ATGTCGCGGGAGCCGTCTGAG     MSREPSE        1     0
ATGTCGCGGGAGGATGCTCCT     MSREDAP        1     0
ATGTCGCGGGAGGCGTATATT     MSREAYI        1     0
ATGTCGCGGGAGGCGTTGCAT     MSREALH        1     0
ATGTCGCGGGATAGTATGCAG     MSRDSMQ        1     0
ATGTCGCGGGATCATCTGGTG     MSRDHLV        1     0
ATGTCGCGGGATGATGCTTTG     MSRDDAL        1     0
ATGTCGCGGGATTCGTTGACG     MSRDSLT        1     0
ATGTCGCGGGATTGGGGTATT     MSRDWGI        1     0
ATGTCGCGGGATTTTACGTCT     MSRDFTS        1     0
ATGTCGCGGGCGAATACTAGT     MSRANTS        1     0
ATGTCGCGGGCGCATTCGGAG     MSRAHSE        1     0
ATGTCGCGGGCGCCTTCGGAG     MSRAPSE        1     0
ATGTCGCGGGCTGCGTGGACG     MSRAAWT        1     0
ATGTCGCGGGCTGTTCATCAG     MSRAVHQ        1     0
ATGTCGCGGGGGCAGATTTCG     MSRGQIS        1     0
ATGTCGCGGGGGCCTAGTACG     MSRGPST        1     0
ATGTCGCGGGGGCCTCAGCCT     MSRGPQP        1     0
ATGTCGCGGGGTACGGGTCCG     MSRGTGP        1     0
ATGTCGCGGGGTGCTACTCAT     MSRGATH        1     0
ATGTCGCGGGTGGAGTCTCAT     MSRVESH        1     0
ATGTCGCGGGTTGAGGCTTAG     MSRVEAQ        1     0
ATGTCGCGGTATCAGCCTTCT     MSRYQPS        1     0
ATGTCGCGGTATGATACGACT     MSRYDTT        1     0
ATGTCGCGGTCGAATCATGCG     MSRSNHA        1     0
ATGTCGCGGTCGTATTTTGAT     MSRSYFD        1     0
ATGTCGCGGTCTGATAATCTT     MSRSDNL        1     0
ATGTCGCGGTCTTCGCCTCAG     MSRSSPQ        1     0
ATGTCGCGGTGGTCTGTTACG     MSRWSVT        1     0
ATGTCGCGGTGGTGGGCTACT     MSRWWAT        1     0
ATGTCGCGGTGTATGGCGTCT     MSRCMAS        1     0
ATGTCGCGTAATGTTGCTCAG     MSRNVAQ        1     0
ATGTCGCGTAATTATTCTCCG     MSRNYSP        1     0
ATGTCGCGTACTCTTCCTGGT     MSRTLPG        1     0
ATGTCGCGTACTGCGGTTGGT     MSRTAVG        1     0
ATGTCGCGTACTTTGAATGAT     MSRTLND        1     0
ATGTCGCGTAGTACGCCTGAG     MSRSTPE        1     0
ATGTCGCGTAGTACTCTTCTG     MSRSTLL        1     0
ATGTCGCGTAGTGATGGGCAG     MSRSDGQ        1     0
ATGTCGCGTAGTTCTTTTCCT     MSRSSFP        1     0
ATGTCGCGTATTTGTGCTGGG     MSRICAG        1     0
ATGTCGCGTCAGACGACGGAG     MSRQTTE        1     0
ATGTCGCGTCAGAGTGGGTCT     MSRQSGS        1     0
ATGTCGCGTCAGCATGCGTCT     MSRQHAS        1     0
ATGTCGCGTCAGGCGCCTTCT     MSRQAPS        1     0
ATGTCGCGTCATACTCATGAT     MSRHTHD        1     0
ATGTCGCGTCATGGGGCTCCT     MSRHGAP        1     0
ATGTCGCGTCATGTTTCTCAT     MSRHVSH        1     0
ATGTCGCGTCATTAGCTGGAT     MSRHQLD        1     0
ATGTCGCGTCATTATTATAGT     MSRHYYS        1     0
ATGTCGCGTCCGGTTAGTCCT     MSRPVSP        1     0
ATGTCGCGTCCGTCTCTGCCG     MSRPSLP        1     0
ATGTCGCGTCCTGCGCTTCAT     MSRPALH        1     0
ATGTCGCGTCTGACTAATGAG     MSRLTNE        1     0
ATGTCGCGTCTTCCGTAGGCG     MSRLPQA        1     0
ATGTCGCGTCTTGAGCTTATG     MSRLELM        1     0
ATGTCGCGTGAGCCTACTCAG     MSREPTQ        1     0
ATGTCGCGTGAGCCTCAGGCG     MSREPQA        1     0
ATGTCGCGTGAGGATGAGAGG     MSREDER        1     0
ATGTCGCGTGAGGGGCAGACG     MSREGQT        1     0
ATGTCGCGTGATCCGATTCCG     MSRDPIP        1     0
ATGTCGCGTGATTGGACTAAG     MSRDWTK        1     0
ATGTCGCGTGCGGAGCCGTGG     MSRAEPW        1     0
ATGTCGCGTGCTCTGGCGCAT     MSRALAH        1     0
ATGTCGCGTGCTGCTGATCCG     MSRAADP        1     0
ATGTCGCGTGCTGGGTCTCAT     MSRAGSH        1     0
ATGTCGCGTGCTTGGGCTCAG     MSRAWAQ        1     0
ATGTCGCGTGGGACGAGTCCT     MSRGTSP        1     0
ATGTCGCGTGGGGTGGAGCCT     MSRGVEP        1     0
ATGTCGCGTGGTCTGACGCAG     MSRGLTQ        1     0
ATGTCGCGTGTTCAGCCTCCG     MSRVQPP        1     0
ATGTCGCGTGTTGCTACGTAT     MSRVATY        1     0
ATGTCGCGTGTTTAGACTGTT     MSRVQTV        1     0
ATGTCGCGTTCGACGTCGCCG     MSRSTSP        1     0
ATGTCGCGTTCGGCGTGGCTG     MSRSAWL        1     0
ATGTCGCGTTCTCAGGATCAT     MSRSQDH        1     0
ATGTCGCGTTTGGAGACTTTG     MSRLETL        1     0
ATGTCGCTGAAGCTGACGCCT     MSLKLTP        1     0
ATGTCGCTGAAGGGGCCTCCG     MSLKGPP        1     0
ATGTCGCTGAAGGTTAAGCCG     MSLKVKP        1     0
ATGTCGCTGAATGATGGTCAG     MSLNDGQ        1     0
ATGTCGCTGAATTCTCCTCCT     MSLNSPP        1     0
ATGTCGCTGACGGTGGCGGAT     MSLTVAD        1     0
ATGTCGCTGACTACGGCGCCG     MSLTTAP        1     0
ATGTCGCTGACTCCTCTGCCG     MSLTPLP        1     0
ATGTCGCTGACTCTGACTAGT     MSLTLTS        1     0
ATGTCGCTGACTCTTATGCAG     MSLTLMQ        1     0
ATGTCGCTGACTGAGTCGAGT     MSLTESS        1     0
ATGTCGCTGACTGCGAGTTCT     MSLTASS        1     0
ATGTCGCTGACTTAGACTTGT     MSLTQTC        1     0
ATGTCGCTGAGGCATGGGAAT     MSLRHGN        1     0
ATGTCGCTGAGGTCGGGGGTG     MSLRSGV        1     0
ATGTCGCTGAGTACTACGATT     MSLSTTI        1     0
ATGTCGCTGAGTACTCATCCT     MSLSTHP        1     0
ATGTCGCTGAGTAGGCTGGCG     MSLSRLA        1     0
ATGTCGCTGAGTCATCCGGCG     MSLSHPA        1     0
ATGTCGCTGAGTCCTCGTGAG     MSLSPRE        1     0
ATGTCGCTGAGTCCTCTTACT     MSLSPLT        1     0
ATGTCGCTGAGTTCGCTTAGG     MSLSSLR        1     0
ATGTCGCTGAGTTCTCATAAG     MSLSSHK        1     0
ATGTCGCTGATGACTGCGGCG     MSLMTAA        1     0
ATGTCGCTGATGCCTGAGCCG     MSLMPEP        1     0
ATGTCGCTGATTGATCTGGGT     MSLIDLG        1     0
ATGTCGCTGCAGCCTAAGCCG     MSLQPKP        1     0
ATGTCGCTGCAGCCTCCTTTG     MSLQPPL        1     0
ATGTCGCTGCAGCCTCTGACT     MSLQPLT        1     0
ATGTCGCTGCAGCCTGAGGCG     MSLQPEA        1     0
ATGTCGCTGCAGCTGGATGTT     MSLQLDV        1     0
ATGTCGCTGCAGCTGTCTGCG     MSLQLSA        1     0
ATGTCGCTGCAGTAGACTTTG     MSLQQTL        1     0
ATGTCGCTGCAGTATAGGTAT     MSLQYRY        1     0
ATGTCGCTGCAGTGTACTCCG     MSLQCTP        1     0
ATGTCGCTGCATAATAAGCTT     MSLHNKL        1     0
ATGTCGCTGCATAATAGTGCT     MSLHNSA        1     0
ATGTCGCTGCATATGCTGTCG     MSLHMLS        1     0
ATGTCGCTGCATCATCATGTT     MSLHHHV        1     0
ATGTCGCTGCATCCGAAGTTG     MSLHPKL        1     0
ATGTCGCTGCATCGGTCTCAT     MSLHRSH        1     0
ATGTCGCTGCATCGGTCTCCT     MSLHRSP        1     0
ATGTCGCTGCATCTGGAGGGT     MSLHLEG        1     0
ATGTCGCTGCATGAGTATTCG     MSLHEYS        1     0
ATGTCGCTGCATTCTCATCCG     MSLHSHP        1     0
ATGTCGCTGCCGACTCCTAAG     MSLPTPK        1     0
ATGTCGCTGCCGCAGTGGCCT     MSLPQWP        1     0
ATGTCGCTGCCGGATTTTTGG     MSLPDFW        1     0
ATGTCGCTGCCGTCGCCTTGG     MSLPSPW        1     0
ATGTCGCTGCCGTCTGAGTGT     MSLPSEC        1     0
ATGTCGCTGCCTAATGGTCCT     MSLPNGP        1     0
ATGTCGCTGCCTAGTACGACG     MSLPSTT        1     0
ATGTCGCTGCCTAGTAGTACT     MSLPSST        1     0
ATGTCGCTGCCTCGTCTGGGT     MSLPRLG        1     0
ATGTCGCTGCCTCTTACGGCG     MSLPLTA        1     0
ATGTCGCTGCCTTTTCGTCTG     MSLPFRL        1     0
ATGTCGCTGCGGAATCCTCTG     MSLRNPL        1     0
ATGTCGCTGCGGGCTGCTGGT     MSLRAAG        1     0
ATGTCGCTGCGGTCTGCTTCG     MSLRSAS        1     0
ATGTCGCTGCGGTTGAATCCT     MSLRLNP        1     0
ATGTCGCTGCGTCCGGATACG     MSLRPDT        1     0
ATGTCGCTGCGTTTGCCTACG     MSLRLPT        1     0
ATGTCGCTGCTGGAGACTACG     MSLLETT        1     0
ATGTCGCTGCTTGAGCCTAGG     MSLLEPR        1     0
ATGTCGCTGGAGAATTGGCCT     MSLENWP        1     0
ATGTCGCTGGAGACGGAGCAT     MSLETEH        1     0
ATGTCGCTGGAGACTGTGGCT     MSLETVA        1     0
ATGTCGCTGGAGCAGTGGCGT     MSLEQWR        1     0
ATGTCGCTGGAGCATTCTCAT     MSLEHSH        1     0
ATGTCGCTGGAGGCTAAGTAT     MSLEAKY        1     0
ATGTCGCTGGAGGTTAAGGTG     MSLEVKV        1     0
ATGTCGCTGGAGTATCAGTCG     MSLEYQS        1     0
ATGTCGCTGGAGTATGAGCCT     MSLEYEP        1     0
ATGTCGCTGGATACGAGGTCT     MSLDTRS        1     0
ATGTCGCTGGATACGCCTTCT     MSLDTPS        1     0
ATGTCGCTGGATACTAGTTCG     MSLDTSS        1     0
ATGTCGCTGGATAGGGCGTTT     MSLDRAF        1     0
ATGTCGCTGGATATGGGGGAG     MSLDMGE        1     0
ATGTCGCTGGATCAGACTAAT     MSLDQTN        1     0
ATGTCGCTGGATCCGGTGTCT     MSLDPVS        1     0
ATGTCGCTGGATCCTAGGAAG     MSLDPRK        1     0
ATGTCGCTGGATCCTCTTCTG     MSLDPLL        1     0
ATGTCGCTGGATCGTACTCTT     MSLDRTL        1     0
ATGTCGCTGGATCGTCGTACG     MSLDRRT        1     0
ATGTCGCTGGATCTTAATATT     MSLDLNI        1     0
ATGTCGCTGGATGCGCATCTG     MSLDAHL        1     0
ATGTCGCTGGCGGCTCAGTCT     MSLAAQS        1     0
ATGTCGCTGGCGTATTATGCG     MSLAYYA        1     0
ATGTCGCTGGCTGCTCCTCCT     MSLAAPP        1     0
ATGTCGCTGGCTGCTGCGAAT     MSLAAAN        1     0
ATGTCGCTGGGGCCTAATGGG     MSLGPNG        1     0
ATGTCGCTGGGGTTGGCTGAG     MSLGLAE        1     0
ATGTCGCTGGGTCGGGCGGCT     MSLGRAA        1     0
ATGTCGCTGGGTTGGGCGGCT     MSLGWAA        1     0
ATGTCGCTGGTGACGTCTCAT     MSLVTSH        1     0
ATGTCGCTGGTTAATCCGACG     MSLVNPT        1     0
ATGTCGCTGGTTAGTTCGAGT     MSLVSSS        1     0
ATGTCGCTGGTTGATCCTGCT     MSLVDPA        1     0
ATGTCGCTGTAGACGCCTTCG     MSLQTPS        1     0
ATGTCGCTGTAGGGTCTGACT     MSLQGLT        1     0
ATGTCGCTGTCGACTGAGCCT     MSLSTEP        1     0
ATGTCGCTGTCGGAGCCGAGT     MSLSEPS        1     0
ATGTCGCTGTCGGCTCTTGGG     MSLSALG        1     0
ATGTCGCTGTCTAAGCAGAGT     MSLSKQS        1     0
ATGTCGCTGTCTACTAAGTGT     MSLSTKC        1     0
ATGTCGCTGTCTACTAGTTCT     MSLSTSS        1     0
ATGTCGCTGTCTGATTCGTCG     MSLSDSS        1     0
ATGTCGCTGTGGACTGGGACT     MSLWTGT        1     0
ATGTCGCTGTGTATGATTCCG     MSLCMIP        1     0
ATGTCGCTGTGTCCTCCGAAT     MSLCPPN        1     0
ATGTCGCTGTTGGATCGTAAT     MSLLDRN        1     0
ATGTCGCTTAAGAAGATTAGT     MSLKKIS        1     0
ATGTCGCTTAAGCCTAATGCG     MSLKPNA        1     0
ATGTCGCTTAATCCTTCGCCT     MSLNPSP        1     0
ATGTCGCTTAATCGTCATAGT     MSLNRHS        1     0
ATGTCGCTTACGGTTCAGTAG     MSLTVQQ        1     0
ATGTCGCTTACGTCTCCGCCT     MSLTSPP        1     0
ATGTCGCTTACTACGCCGACT     MSLTTPT        1     0
ATGTCGCTTACTAGGGCGTCG     MSLTRAS        1     0
ATGTCGCTTACTGAGACTCTG     MSLTETL        1     0
ATGTCGCTTACTGAGATGCAT     MSLTEMH        1     0
ATGTCGCTTACTGATACAAAT     MSLTDTN        1     0
ATGTCGCTTACTTCTACGCCG     MSLTSTP        1     0
ATGTCGCTTACTTTGAGTTTG     MSLTLSL        1     0
ATGTCGCTTAGGCCTCCGTAT     MSLRPPY        1     0
ATGTCGCTTAGGGAGGGTGAG     MSLREGE        1     0
ATGTCGCTTAGTAATGAGAAG     MSLSNEK        1     0
ATGTCGCTTCAGAATGTTGAG     MSLQNVE        1     0
ATGTCGCTTCAGACGTCGCCG     MSLQTSP        1     0
ATGTCGCTTCAGACTTCTCTG     MSLQTSL        1     0
ATGTCGCTTCAGCCGCATGGT     MSLQPHG        1     0
ATGTCGCTTCAGCCTCCTGTT     MSLQPPV        1     0
ATGTCGCTTCAGCGGACTCTT     MSLQRTL        1     0
ATGTCGCTTCAGGGTCCTCTG     MSLQGPL        1     0
ATGTCGCTTCATATTAATCCT     MSLHINP        1     0
ATGTCGCTTCATCCTATGCCG     MSLHPMP        1     0
ATGTCGCTTCATCCTCCTCTT     MSLHPPL        1     0
ATGTCGCTTCATCCTGCTGGT     MSLHPAG        1     0
ATGTCGCTTCCGATGCCTGTG     MSLPMPV        1     0
ATGTCGCTTCCGCATGGTTAG     MSLPHGQ        1     0
ATGTCGCTTCCGGGGCGTGAG     MSLPGRE        1     0
ATGTCGCTTCCGGGTCCGCCT     MSLPGPP        1     0
ATGTCGCTTCCTCATAGTGCT     MSLPHSA        1     0
ATGTCGCTTCCTCCGCAGTGG     MSLPPQW        1     0
ATGTCGCTTCCTCGGCCTTAG     MSLPRPQ        1     0
ATGTCGCTTCCTGATATTAGG     MSLPDIR        1     0
ATGTCGCTTCCTGGGCTTTTG     MSLPGLL        1     0
ATGTCGCTTCGATGGCCTAAT     MSLRWPN        1     0
ATGTCGCTTCGTCATCTGAGT     MSLRHLS        1     0
ATGTCGCTTCGTTGTCTGGAG     MSLRCLE        1     0
ATGTCGCTTGATCGTACGGAT     MSLDRTD        1     0
ATGTCGCTTGCTGGTGATCAG     MSLAGDQ        1     0
ATGTCGCTTGGGGAGCCGGTG     MSLGEPV        1     0
ATGTCGCTTGGGTTTGATCCG     MSLGFDP        1     0
ATGTCGCTTGGTCCTGCTCTT     MSLGPAL        1     0
ATGTCGCTTGGTGTGACGTCG     MSLGVTS        1     0
ATGTCGCTTGTGGATAGTATT     MSLVDSI        1     0
ATGTCGGAGAAGATTTCGCGT     MSEKISR        1     0
ATGTCGGAGAAGCTGATGTTG     MSEKLML        1     0
ATGTCGGAGAAGGGGCGTAGT     MSEKGRS        1     0
ATGTCGGAGAAGGGGTTGACT     MSEKGLT        1     0
ATGTCGGAGAAGTTGCGTATG     MSEKLRM        1     0
ATGTCGGAGAATTGGCCGGTT     MSENWPV        1     0
ATGTCGGAGACGAGGATGCAG     MSETRMQ        1     0
ATGTCGGAGACGCAGTTGTAT     MSETQLY        1     0
ATGTCGGAGACGCATGCTAAT     MSETHAN        1     0
ATGTCGGAGACGGATTTGCTT     MSETDLL        1     0
ATGTCGGAGACGGCGCCTACT     MSETAPT        1     0
ATGTCGGAGACGGCTTGGCGT     MSETAWR        1     0
ATGTCGGAGACGGTTCCTGAT     MSETVPD        1     0
ATGTCGGAGACTAATCTGCGG     MSETNLR        1     0
ATGTCGGAGACTACGCGGTTT     MSETTRF        1     0
ATGTCGGAGACTACTTCGAAG     MSETTSK        1     0
ATGTCGGAGACTCTTGATCGG     MSETLDR        1     0
ATGTCGGAGACTTCTAGGCAT     MSETSRH        1     0
ATGTCGGAGACTTGGCATACT     MSETWHT        1     0
ATGTCGGAGACTTTGACGCGT     MSETLTR        1     0
ATGTCGGAGAGGACTGGTATT     MSERTGI        1     0
ATGTCGGAGAGGCCTTGGAGG     MSERPWR        1     0
ATGTCGGAGATGACTCTTTCG     MSEMTLS        1     0
ATGTCGGAGATGCATGCGCGG     MSEMHAR        1     0
ATGTCGGAGATGCGGACTGTG     MSEMRTV        1     0
ATGTCGGAGATTTTGCATCAG     MSEILHQ        1     0
ATGTCGGAGCAGACGGTTCTT     MSEQTVL        1     0
ATGTCGGAGCAGATGAAGGCT     MSEQMKA        1     0
ATGTCGGAGCAGCATCATCGG     MSEQHHR        1     0
ATGTCGGAGCAGCATCGTACG     MSEQHRT        1     0
ATGTCGGAGCAGGTGAATGTG     MSEQVNV        1     0
ATGTCGGAGCAGTATCGTCTG     MSEQYRL        1     0
ATGTCGGAGCAGTGGCAGGCT     MSEQWQA        1     0
ATGTCGGAGCAGTTGTATGGT     MSEQLYG        1     0
ATGTCGGAGCATACGACGTTT     MSEHTTF        1     0
ATGTCGGAGCATCCTCGTTAG     MSEHPRQ        1     0
ATGTCGGAGCATCGTTCTACG     MSEHRST        1     0
ATGTCGGAGCATGAGTCGTAT     MSEHESY        1     0
ATGTCGGAGCCGCATCCTCGG     MSEPHPR        1     0
ATGTCGGAGCCGCCTGGTCTT     MSEPPGL        1     0
ATGTCGGAGCCGCGGTGTACG     MSEPRCT        1     0
ATGTCGGAGCCGTCGAAGTCT     MSEPSKS        1     0
ATGTCGGAGCCTAAGTTGTTT     MSEPKLF        1     0
ATGTCGGAGCCTACTGCGCCT     MSEPTAP        1     0
ATGTCGGAGCCTCTTCTTGCT     MSEPLLA        1     0
ATGTCGGAGCCTGCTAAGAAT     MSEPAKN        1     0
ATGTCGGAGCCTGCTCAGGAG     MSEPAQE        1     0
ATGTCGGAGCGGACGGCTGGG     MSERTAG        1     0
ATGTCGGAGCGGATTCTTATG     MSERILM        1     0
ATGTCGGAGCGGCAGCCGCTT     MSERQPL        1     0
ATGTCGGAGCGGCCTCAGGCG     MSERPQA        1     0
ATGTCGGAGCGGCTTCAGGCT     MSERLQA        1     0
ATGTCGGAGCGGGCTCATTTG     MSERAHL        1     0
ATGTCGGAGCGTAATTCTGCG     MSERNSA        1     0
ATGTCGGAGCGTAGTTGTACT     MSERSCT        1     0
ATGTCGGAGCGTATGGCGTCG     MSERMAS        1     0
ATGTCGGAGCGTCGTCCTGGT     MSERRPG        1     0
ATGTCGGAGCTGCGTATTCAG     MSELRIQ        1     0
ATGTCGGAGCTGCTTCTGTAT     MSELLLY        1     0
ATGTCGGAGCTTCATAGTAAG     MSELHSK        1     0
ATGTCGGAGCTTCCGTCGATT     MSELPSI        1     0
ATGTCGGAGCTTTATCGTGCG     MSELYRA        1     0
ATGTCGGAGGAGAAGCCTAAG     MSEEKPK        1     0
ATGTCGGAGGAGAGGGTTCTG     MSEERVL        1     0
ATGTCGGAGGAGCAGCTTCTG     MSEEQLL        1     0
ATGTCGGAGGAGCATGCTATT     MSEEHAI        1     0
ATGTCGGAGGATCATCTGTTT     MSEDHLF        1     0
ATGTCGGAGGATTCTTATGTG     MSEDSYV        1     0
ATGTCGGAGGCGACTAAGTAT     MSEATKY        1     0
ATGTCGGAGGCGATTCTGAAG     MSEAILK        1     0
ATGTCGGAGGCGCAGTATTGG     MSEAQYW        1     0
ATGTCGGAGGCGCTGTGGACT     MSEALWT        1     0
ATGTCGGAGGCGGATGCGTAT     MSEADAY        1     0
ATGTCGGAGGCGTCGATGCCG     MSEASMP        1     0
ATGTCGGAGGCTAATAATCAG     MSEANNQ        1     0
ATGTCGGAGGGGCTTATTTAT     MSEGLIY        1     0
ATGTCGGAGGGGGATCGTCCT     MSEGDRP        1     0
ATGTCGGAGGGTTCTACTACT     MSEGSTT        1     0
ATGTCGGAGGTGCGGTCGAGT     MSEVRSS        1     0
ATGTCGGAGGTGCGTACTCTT     MSEVRTL        1     0
ATGTCGGAGGTTACGTCGTAT     MSEVTSY        1     0
ATGTCGGAGGTTCAGTAGGTT     MSEVQQV        1     0
ATGTCGGAGGTTGCGCATGAT     MSEVAHD        1     0
ATGTCGGAGTATCCTACTATG     MSEYPTM        1     0
ATGTCGGAGTCTCCTTGGCTT     MSESPWL        1     0
ATGTCGGAGTCTTGGAAGCTG     MSESWKL        1     0
ATGTCGGAGTGGCCTCAGCGG     MSEWPQR        1     0
ATGTCGGAGTTGACTGTGAGT     MSELTVS        1     0
ATGTCGGAGTTGATGCCTCTG     MSELMPL        1     0
ATGTCGGAGTTGCTGCATATT     MSELLHI        1     0
ATGTCGGAGTTGTTGGGGAGG     MSELLGR        1     0
ATGTCGGATAATGCTGATCAG     MSDNADQ        1     0
ATGTCGGATAATGCTGTTCGG     MSDNAVR        1     0
ATGTCGGATACGCTGGGGGAG     MSDTLGE        1     0
ATGTCGGATACGCTTCAGCAG     MSDTLQQ        1     0
ATGTCGGATACGCTTGCTGTG     MSDTLAV        1     0
ATGTCGGATACGCTTTCTGTG     MSDTLSV        1     0
ATGTCGGATACGGCGAATGCT     MSDTANA        1     0
ATGTCGGATACTGGGTGGACT     MSDTGWT        1     0
ATGTCGGATAGGCTTCCGTCT     MSDRLPS        1     0
ATGTCGGATAGTATGCATGCG     MSDSMHA        1     0
ATGTCGGATAGTCTTCTGCAT     MSDSLLH        1     0
ATGTCGGATCAGACGCTTAAT     MSDQTLN        1     0
ATGTCGGATCAGAGTCCTCCT     MSDQSPP        1     0
ATGTCGGATCAGATGCGGACG     MSDQMRT        1     0
ATGTCGGATCAGCTGTCGAGT     MSDQLSS        1     0
ATGTCGGATCAGTGGACGGGT     MSDQWTG        1     0
ATGTCGGATCATCAGAGGGCT     MSDHQRA        1     0
ATGTCGGATCATGCGCATCCT     MSDHAHP        1     0
ATGTCGGATCATGTTTCTCTG     MSDHVSL        1     0
ATGTCGGATCATTCTAGGCGT     MSDHSRR        1     0
ATGTCGGATCCGCCTCCTCCG     MSDPPPP        1     0
ATGTCGGATCCGGCTCCTGCG     MSDPAPA        1     0
ATGTCGGATCCGTCTCGTCAT     MSDPSRH        1     0
ATGTCGGATCCGTGGTTTTAT     MSDPWFY        1     0
ATGTCGGATCCTAATCGTCAG     MSDPNRQ        1     0
ATGTCGGATCCTATTACGGCG     MSDPITA        1     0
ATGTCGGATCCTCCTAGTCCT     MSDPPSP        1     0
ATGTCGGATCCTGCGCTGACT     MSDPALT        1     0
ATGTCGGATCGTACGGAGTCT     MSDRTES        1     0
ATGTCGGATCGTAGTCCTATG     MSDRSPM        1     0
ATGTCGGATCTGTCTCCTTGG     MSDLSPW        1     0
ATGTCGGATCTTATGTGGGGT     MSDLMWG        1     0
ATGTCGGATGAGCGTACGCAT     MSDERTH        1     0
ATGTCGGATGAGGGGAGGGGT     MSDEGRG        1     0
ATGTCGGATGATCATCGTACT     MSDDHRT        1     0
ATGTCGGATGATCATGGGTCT     MSDDHGS        1     0
ATGTCGGATGATCATGGTCTG     MSDDHGL        1     0
ATGTCGGATGATGCGCCGTGC     MSDDAPC        1     0
ATGTCGGATGCGACTACGCTG     MSDATTL        1     0
ATGTCGGATGCGCCTCGGTTG     MSDAPRL        1     0
ATGTCGGATGCGGCGGCTTGG     MSDAAAW        1     0
ATGTCGGATGCGGTTTCGCGG     MSDAVSR        1     0
ATGTCGGATGCTACGAGTGAG     MSDATSE        1     0
ATGTCGGATGCTAGTTCGTTG     MSDASSL        1     0
ATGTCGGATGCTGCGAGGATG     MSDAARM        1     0
ATGTCGGATGGGCTGCAGAAT     MSDGLQN        1     0
ATGTCGGATGGGGCGTAGATT     MSDGAQI        1     0
ATGTCGGATGGGGCTACGTTG     MSDGATL        1     0
ATGTCGGATGGGTCTACGACT     MSDGSTT        1     0
ATGTCGGATGTGCGTCCGAGG     MSDVRPR        1     0
ATGTCGGATGTGTCACTTCCT     MSDVSLP        1     0
ATGTCGGATGTTCGTAAGAGT     MSDVRKS        1     0
ATGTCGGATGTTGGTGCTGTG     MSDVGAV        1     0
ATGTCGGATTAGCTGAGGGCT     MSDQLRA        1     0
ATGTCGGATTCGAGTCCGTGG     MSDSSPW        1     0
ATGTCGGATTCGTAGGCTGTG     MSDSQAV        1     0
ATGTCGGATTGGGCGCTTACT     MSDWALT        1     0
ATGTCGGATTGTAGTATTCCT     MSDCSIP        1     0
ATGTCGGATTTGCGTCATCGT     MSDLRHR        1     0
ATGTCGGCACAGAGTCATCGG     MSAQSHR        1     0
ATGTCGGCGAAGGAGCTGGAT     MSAKELD        1     0
ATGTCGGCGAAGGTGACGCAG     MSAKVTQ        1     0
ATGTCGGCGAAGTGGCAGAAT     MSAKWQN        1     0
ATGTCGGCGAATCATCCTACG     MSANHPT        1     0
ATGTCGGCGAATCCGCTTGTT     MSANPLV        1     0
ATGTCGGCGAATCTTCCTTCG     MSANLPS        1     0
ATGTCGGCGAATGTGCCGCAT     MSANVPH        1     0
ATGTCGGCGACGGCGACTGCG     MSATATA        1     0
ATGTCGGCGACGGGTAGGTCT     MSATGRS        1     0
ATGTCGGCGACGTCGGCTCAG     MSATSAQ        1     0
ATGTCGGCGACTCATAAGGGT     MSATHKG        1     0
ATGTCGGCGACTCATGTTCAT     MSATHVH        1     0
ATGTCGGCGACTCCTTGGTCT     MSATPWS        1     0
ATGTCGGCGACTCGTCCGAAT     MSATRPN        1     0
ATGTCGGCGACTTTTCGTGCG     MSATFRA        1     0
ATGTCGGCGAGGCAGAATTTG     MSARQNL        1     0
ATGTCGGCGAGGCTGATGCAT     MSARLMH        1     0
ATGTCGGCGAGGTCTTTGGAT     MSARSLD        1     0
ATGTCGGCGAGTCAGTTGCGG     MSASQLR        1     0
ATGTCGGCGAGTCATAGGGTT     MSASHRV        1     0
ATGTCGGCGAGTGATGCTCCG     MSASDAP        1     0
ATGTCGGCGAGTGCTTTTCCG     MSASAFP        1     0
ATGTCGGCGAGTGGTGATGCG     MSASGDA        1     0
ATGTCGGCGAGTTATCAGTTT     MSASYQF        1     0
ATGTCGGCGAGTTGTTGTGCG     MSASCCA        1     0
ATGTCGGCGATGATTGCGCAG     MSAMIAQ        1     0
ATGTCGGCGATGCCTGAGTCG     MSAMPES        1     0
ATGTCGGCGATGCTTAGGAAT     MSAMLRN        1     0
ATGTCGGCGATGTAGGCTGGT     MSAMQAG        1     0
ATGTCGGCGATTACTCGGCTG     MSAITRL        1     0
ATGTCGGCGATTTCTCCTACG     MSAISPT        1     0
ATGTCGGCGCAGAATCCTCGT     MSAQNPR        1     0
ATGTCGGCGCAGATTACGCAG     MSAQITQ        1     0
ATGTCGGCGCAGCATACGGGT     MSAQHTG        1     0
ATGTCGGCGCAGCTTCGTAGT     MSAQLRS        1     0
ATGTCGGCGCAGCTTGTTAGT     MSAQLVS        1     0
ATGTCGGCGCAGGAGACTACT     MSAQETT        1     0
ATGTCGGCGCAGGGTATGAGT     MSAQGMS        1     0
ATGTCGGCGCAGGGTCTTCCT     MSAQGLP        1     0
ATGTCGGCGCAGGGTTCGAGG     MSAQGSR        1     0
ATGTCGGCGCAGGTGCAGTCG     MSAQVQS        1     0
ATGTCGGCGCAGGTGGGTCAT     MSAQVGH        1     0
ATGTCGGCGCAGTCGTATTCG     MSAQSYS        1     0
ATGTCGGCGCAGTCGTATTCT     MSAQSYS        1     0
ATGTCGGCGCATAAGTCGTTT     MSAHKSF        1     0
ATGTCGGCGCATAGTAATAAT     MSAHSNN        1     0
ATGTCGGCGCATATTCCGGCT     MSAHIPA        1     0
ATGTCGGCGCATCAGTCGCGT     MSAHQSR        1     0
ATGTCGGCGCATCATCCTCGT     MSAHHPR        1     0
ATGTCGGCGCATCGGTTGCCG     MSAHRLP        1     0
ATGTCGGCGCATCTTGATACT     MSAHLDT        1     0
ATGTCGGCGCATGCTCTGCGG     MSAHALR        1     0
ATGTCGGCGCATGCTGTGGTG     MSAHAVV        1     0
ATGTCGGCGCCGATGAATGGG     MSAPMNG        1     0
ATGTCGGCGCCTACTAATCGT     MSAPTNR        1     0
ATGTCGGCGCCTACTCCTCAG     MSAPTPQ        1     0
ATGTCGGCGCCTAGTCCTAAT     MSAPSPN        1     0
ATGTCGGCGCCTCAGAATCCT     MSAPQNP        1     0
ATGTCGGCGCCTCCGTTTTTG     MSAPPFL        1     0
ATGTCGGCGCCTCCTAAGTTG     MSAPPKL        1     0
ATGTCGGCGCCTCCTGCTAAG     MSAPPAK        1     0
ATGTCGGCGCCTGGGTCGTAT     MSAPGSY        1     0
ATGTCGGCGCCTGGTCCTACG     MSAPGPT        1     0
ATGTCGGCGCCTGGTCTTTTG     MSAPGLL        1     0
ATGTCGGCGCGGCATCCTCCT     MSARHPP        1     0
ATGTCGGCGCGTACTAATGCT     MSARTNA        1     0
ATGTCGGCGCGTACTCCTGTG     MSARTPV        1     0
ATGTCGGCGCGTCCTCAGTGG     MSARPQW        1     0
ATGTCGGCGCGTTATACGCAT     MSARYTH        1     0
ATGTCGGCGCGTTCGGTTTCT     MSARSVS        1     0
ATGTCGGCGCTGACTCCTTCG     MSALTPS        1     0
ATGTCGGCGCTGCTTAATACG     MSALLNT        1     0
ATGTCGGCGCTGGAGACGAAT     MSALETN        1     0
ATGTCGGCGCTGTCTGGTTCT     MSALSGS        1     0
ATGTCGGCGGAGACTCAGCTG     MSAETQL        1     0
ATGTCGGCGGAGACTTGGCGT     MSAETWR        1     0
ATGTCGGCGGAGCATAGTCCG     MSAEHSP        1     0
ATGTCGGCGGAGCCTCCGGAT     MSAEPPD        1     0
ATGTCGGCGGAGCGTAGGATT     MSAERRI        1     0
ATGTCGGCGGAGGCGTCGCGT     MSAEASR        1     0
ATGTCGGCGGAGGTGCTTAAG     MSAEVLK        1     0
ATGTCGGCGGATAGGCTGTTG     MSADRLL        1     0
ATGTCGGCGGATATTAAGTGG     MSADIKW        1     0
ATGTCGGCGGATCATCGGGGG     MSADHRG        1     0
ATGTCGGCGGATCTTAAGTGG     MSADLKW        1     0
ATGTCGGCGGATGATCAGTAG     MSADDQQ        1     0
ATGTCGGCGGATGTGACGCAT     MSADVTH        1     0
ATGTCGGCGGATTATCCTACG     MSADYPT        1     0
ATGTCGGCGGCGCGGGATGAT     MSAARDD        1     0
ATGTCGGCGGCGCTGCTGGTG     MSAALLV        1     0
ATGTCGGCGGCGCTTCAGGTT     MSAALQV        1     0
ATGTCGGCGGCGTCGCATCGG     MSAASHR        1     0
ATGTCGGCGGCGTCTCGTATG     MSAASRM        1     0
ATGTCGGCGGCGTGGGCGCTT     MSAAWAL        1     0
ATGTCGGCGGCTAATCCTTTG     MSAANPL        1     0
ATGTCGGCGGCTACTCAGGAT     MSAATQD        1     0
ATGTCGGCGGCTAGGCCTATG     MSAARPM        1     0
ATGTCGGCGGCTCCTAATCAG     MSAAPNQ        1     0
ATGTCGGCGGCTCTTCAGCCT     MSAALQP        1     0
ATGTCGGCGGCTGGGTCTAAT     MSAAGSN        1     0
ATGTCGGCGGCTGGTCAGCAT     MSAAGQH        1     0
ATGTCGGCGGGGACGAAGAAT     MSAGTKN        1     0
ATGTCGGCGGGGACTTCTCGT     MSAGTSR        1     0
ATGTCGGCGGGGATGCAGACG     MSAGMQT        1     0
ATGTCGGCGGGGGATGCTCGG     MSAGDAR        1     0
ATGTCGGCGGGGTCTCCTGGT     MSAGSPG        1     0
ATGTCGGCGGGTACTTTGCGT     MSAGTLR        1     0
ATGTCGGCGGGTAGTGCTACG     MSAGSAT        1     0
ATGTCGGCGGGTCCTGGGCAT     MSAGPGH        1     0
ATGTCGGCGGGTCGGGCTCTG     MSAGRAL        1     0
ATGTCGGCGGGTCTTACGCAG     MSAGLTQ        1     0
ATGTCGGCGGGTGTTCTGTCG     MSAGVLS        1     0
ATGTCGGCGGTTAATGTGCGT     MSAVNVR        1     0
ATGTCGGCGGTTATTGCTTCG     MSAVIAS        1     0
ATGTCGGCGGTTCAGTATCTT     MSAVQYL        1     0
ATGTCGGCGGTTCATACTCGG     MSAVHTR        1     0
ATGTCGGCGTAGATTACTCTT     MSAQITL        1     0
ATGTCGGCGTATAGTGCTCCG     MSAYSAP        1     0
ATGTCGGCGTATCCTACGTCG     MSAYPTS        1     0
ATGTCGGCGTCGGTTTGGCAT     MSASVWH        1     0
ATGTCGGCGTCGTTTGCTCCT     MSASFAP        1     0
ATGTCGGCGTCTACGCTGGTG     MSASTLV        1     0
ATGTCGGCGTCTAGGAATCAT     MSASRNH        1     0
ATGTCGGCGTCTCATATGCGG     MSASHMR        1     0
ATGTCGGCGTCTGATATGTGG     MSASDMW        1     0
ATGTCGGCGTCTGGGGAGTAT     MSASGEY        1     0
ATGTCGGCGTGGACTGCTAGG     MSAWTAR        1     0
ATGTCGGCGTGGCGGCAGTCG     MSAWRQS        1     0
ATGTCGGCGTGGGAGCAGCCG     MSAWEQP        1     0
ATGTCGGCGTGGGGTCATGAT     MSAWGHD        1     0
ATGTCGGCGTGGTATACTTAT     MSAWYTY        1     0
ATGTCGGCGTTTACGGAGTGG     MSAFTEW        1     0
ATGTCGGCGTTTGTGATGGAG     MSAFVME        1     0
ATGTCGGCTAAGACTACGCCT     MSAKTTP        1     0
ATGTCGGCTAAGATGTCTCCT     MSAKMSP        1     0
ATGTCGGCTAAGCATACTACT     MSAKHTT        1     0
ATGTCGGCTAAGCGGACTACT     MSAKRTT        1     0
ATGTCGGCTAAGCTTACTCCG     MSAKLTP        1     0
ATGTCGGCTAAGGCGGATGTT     MSAKADV        1     0
ATGTCGGCTAATAGTGATGTG     MSANSDV        1     0
ATGTCGGCTAATGAGCGTCCG     MSANERP        1     0
ATGTCGGCTACGAGGAGTTTT     MSATRSF        1     0
ATGTCGGCTACGAGTTTTGCG     MSATSFA        1     0
ATGTCGGCTACGGAGACGCTG     MSATETL        1     0
ATGTCGGCTACGGGGCAGGAG     MSATGQE        1     0
ATGTCGGCTACGGGGCCTGCG     MSATGPA        1     0
ATGTCGGCTACGTATCGGATG     MSATYRM        1     0
ATGTCGGCTACGTCGCCTGCG     MSATSPA        1     0
ATGTCGGCTACGTGTTCGGCT     MSATCSA        1     0
ATGTCGGCTACTACTGGTATG     MSATTGM        1     0
ATGTCGGCTACTCGTTCGCAG     MSATRSQ        1     0
ATGTCGGCTACTCTGAGGACG     MSATLRT        1     0
ATGTCGGCTACTGGGTCTCTT     MSATGSL        1     0
ATGTCGGCTACTGGTAGTACG     MSATGST        1     0
ATGTCGGCTACTTCGAATCTT     MSATSNL        1     0
ATGTCGGCTACTTTGCAGAGT     MSATLQS        1     0
ATGTCGGCTACTTTTACTCCT     MSATFTP        1     0
ATGTCGGCTAGGAATCAGTAT     MSARNQY        1     0
ATGTCGGCTAGGACTCCGGTG     MSARTPV        1     0
ATGTCGGCTAGGCAGGTTGAG     MSARQVE        1     0
ATGTCGGCTAGTAGGATGGAG     MSASRME        1     0
ATGTCGGCTAGTGCTTTGCAG     MSASALQ        1     0
ATGTCGGCTAGTGTGGCGCTG     MSASVAL        1     0
ATGTCGGCTATGCAGCTAAGT     MSAMQLS        1     0
ATGTCGGCTATGCAGGATCAG     MSAMQDQ        1     0
ATGTCGGCTATTAGTCTGGAT     MSAISLD        1     0
ATGTCGGCTATTCATACTACG     MSAIHTT        1     0
ATGTCGGCTATTGTTCTGGTG     MSAIVLV        1     0
ATGTCGGCTCAAGTGCATACG     MSAQVHT        1     0
ATGTCGGCTCAGAAGCTGTCG     MSAQKLS        1     0
ATGTCGGCTCAGACTAGGAAT     MSAQTRN        1     0
ATGTCGGCTCAGACTCTGCAG     MSAQTLQ        1     0
ATGTCGGCTCAGAGGATGCCT     MSAQRMP        1     0
ATGTCGGCTCAGAGTCGTACT     MSAQSRT        1     0
ATGTCGGCTCAGATTCCTCCT     MSAQIPP        1     0
ATGTCGGCTCAGATTGGGTAG     MSAQIGQ        1     0
ATGTCGGCTCAGCAGAGGCAT     MSAQQRH        1     0
ATGTCGGCTCAGCATGCGCGT     MSAQHAR        1     0
ATGTCGGCTCAGCGGCATGAG     MSAQRHE        1     0
ATGTCGGCTCAGCGTATTCAG     MSAQRIQ        1     0
ATGTCGGCTCAGCGTCCTACG     MSAQRPT        1     0
ATGTCGGCTCAGCTTACTCCT     MSAQLTP        1     0
ATGTCGGCTCAGCTTGTTCTG     MSAQLVL        1     0
ATGTCGGCTCAGGATATGGAG     MSAQDME        1     0
ATGTCGGCTCAGTCTGTTGAT     MSAQSVD        1     0
ATGTCGGCTCAGTGGCATGAG     MSAQWHE        1     0
ATGTCGGCTCATACGAATCCG     MSAHTNP        1     0
ATGTCGGCTCATACGCTTCGG     MSAHTLR        1     0
ATGTCGGCTCATAGGCTTATG     MSAHRLM        1     0
ATGTCGGCTCATAGTACGAAT     MSAHSTN        1     0
ATGTCGGCTCATCATACTAGG     MSAHHTR        1     0
ATGTCGGCTCATGCGCTGCTG     MSAHALL        1     0
ATGTCGGCTCATGTTCCGCCT     MSAHVPP        1     0
ATGTCGGCTCATTCGTGTCCT     MSAHSCP        1     0
ATGTCGGCTCCGAAGATGTCT     MSAPKMS        1     0
ATGTCGGCTCCGACTAGGTTT     MSAPTRF        1     0
ATGTCGGCTCCGAGGACTCAT     MSAPRTH        1     0
ATGTCGGCTCCGGAGGGTCAG     MSAPEGQ        1     0
ATGTCGGCTCCGTCGCGTGTG     MSAPSRV        1     0
ATGTCGGCTCCGTCTTGTCCT     MSAPSCP        1     0
ATGTCGGCTCCTAAGCATCCT     MSAPKHP        1     0
ATGTCGGCTCCTACTAAGGAG     MSAPTKE        1     0
ATGTCGGCTCCTATGGGGTTT     MSAPMGF        1     0
ATGTCGGCTCCTCCTATTCAG     MSAPPIQ        1     0
ATGTCGGCTCCTCTGGGTGTG     MSAPLGV        1     0
ATGTCGGCTCCTGGTATGAAT     MSAPGMN        1     0
ATGTCGGCTCCTTATCGTGAT     MSAPYRD        1     0
ATGTCGGCTCCTTGGTCTATT     MSAPWSI        1     0
ATGTCGGCTCGGACTCCGCAG     MSARTPQ        1     0
ATGTCGGCTCGGGCGGAGCAG     MSARAEQ        1     0
ATGTCGGCTCGTAATGATGGT     MSARNDG        1     0
ATGTCGGCTCGTCATAGTCCT     MSARHSP        1     0
ATGTCGGCTCGTCCTGCTTGG     MSARPAW        1     0
ATGTCGGCTCGTTCTACTCTT     MSARSTL        1     0
ATGTCGGCTCTTAATCATGCT     MSALNHA        1     0
ATGTCGGCTGAGACTCATCAT     MSAETHH        1     0
ATGTCGGCTGAGCATTAGCTG     MSAEHQL        1     0
ATGTCGGCTGAGCATTCTAGT     MSAEHSS        1     0
ATGTCGGCTGAGTCGGCGATG     MSAESAM        1     0
ATGTCGGCTGAGTTTAGGCAG     MSAEFRQ        1     0
ATGTCGGCTGATAATAGTTTT     MSADNSF        1     0
ATGTCGGCTGATACTAGGTAG     MSADTRQ        1     0
ATGTCGGCTGATACTGGTAAT     MSADTGN        1     0
ATGTCGGCTGATATGATGTCT     MSADMMS        1     0
ATGTCGGCTGATCATATGAAT     MSADHMN        1     0
ATGTCGGCTGATCCTGAGGCT     MSADPEA        1     0
ATGTCGGCTGATCGGATTACT     MSADRIT        1     0
ATGTCGGCTGATGCGTGTACG     MSADACT        1     0
ATGTCGGCTGCGAATGTTACG     MSAANVT        1     0
ATGTCGGCTGCGGCTCTTGTT     MSAAALV        1     0
ATGTCGGCTGCGTATCCTCAT     MSAAYPH        1     0
ATGTCGGCTGCGTCTGGTTCT     MSAASGS        1     0
ATGTCGGCTGCGTGTGCTCCT     MSAACAP        1     0
ATGTCGGCTGCTCAGATGCAT     MSAAQMH        1     0
ATGTCGGCTGCTCATCCTCGG     MSAAHPR        1     0
ATGTCGGCTGCTCATGCTCTG     MSAAHAL        1     0
ATGTCGGCTGCTCTGATTAAG     MSAALIK        1     0
ATGTCGGCTGCTGAGATTCAT     MSAAEIH        1     0
ATGTCGGCTGCTGCTGTGGCT     MSAAAVA        1     0
ATGTCGGCTGGGCATGAGTTT     MSAGHEF        1     0
ATGTCGGCTGGGCTTCGGATT     MSAGLRI        1     0
ATGTCGGCTGGTAGTAGACCG     MSAGSRP        1     0
ATGTCGGCTGGTCTTACGTAT     MSAGLTY        1     0
ATGTCGGCTGGTTAGATTTAT     MSAGQIY        1     0
ATGTCGGCTGGTTCTCCGTTG     MSAGSPL        1     0
ATGTCGGCTGTAACGATGTTG     MSAVTML        1     0
ATGTCGGCTGTGCATGCGCGT     MSAVHAR        1     0
ATGTCGGCTGTGCGGACTGAT     MSAVRTD        1     0
ATGTCGGCTGTGGCTGCGCTG     MSAVAAL        1     0
ATGTCGGCTGTGTCGTCTCCT     MSAVSSP        1     0
ATGTCGGCTGTTGCGGGGATT     MSAVAGI        1     0
ATGTCGGCTGTTGGGGCGTTT     MSAVGAF        1     0
ATGTCGGCTGTTGTGACTCCT     MSAVVTP        1     0
ATGTCGGCTTAGACTCTTTCT     MSAQTLS        1     0
ATGTCGGCTTAGGAGTCTCGT     MSAQESR        1     0
ATGTCGGCTTAGGGTTGGATG     MSAQGWM        1     0
ATGTCGGCTTCGATGGAGTTG     MSASMEL        1     0
ATGTCGGCTTCGCGTCATACG     MSASRHT        1     0
ATGTCGGCTTCGGGTCCTCTT     MSASGPL        1     0
ATGTCGGCTTCGTGGGCGAAT     MSASWAN        1     0
ATGTCGGCTTCTAGTGTGCTT     MSASSVL        1     0
ATGTCGGCTTCTATGAATACG     MSASMNT        1     0
ATGTCGGCTTCTATGAATCTT     MSASMNL        1     0
ATGTCGGCTTCTCGGTATATG     MSASRYM        1     0
ATGTCGGCTTCTGATACGTTG     MSASDTL        1     0
ATGTCGGCTTGGTCTACTCGG     MSAWSTR        1     0
ATGTCGGCTTTTGAGACTGCT     MSAFETA        1     0
ATGTCGGGGAATAAGGTGCTG     MSGNKVL        1     0
ATGTCGGGGACGAAGTGGGAT     MSGTKWD        1     0
ATGTCGGGGACGGAGGATAAG     MSGTEDK        1     0
ATGTCGGGGACGTAGGTTCCG     MSGTQVP        1     0
ATGTCGGGGACGTGTATGAGT     MSGTCMS        1     0
ATGTCGGGGACTCGGGCGCCT     MSGTRAP        1     0
ATGTCGGGGACTGTTACTTCG     MSGTVTS        1     0
ATGTCGGGGACTTATCCTGCG     MSGTYPA        1     0
ATGTCGGGGAGGGATTATTCG     MSGRDYS        1     0
ATGTCGGGGAGTATGCTTGCG     MSGSMLA        1     0
ATGTCGGGGAGTGAGGATCGT     MSGSEDR        1     0
ATGTCGGGGAGTTGGCGTTTG     MSGSWRL        1     0
ATGTCGGGGATGACTAAGAAT     MSGMTKN        1     0
ATGTCGGGGATGACTAATTCT     MSGMTNS        1     0
ATGTCGGGGATGCATCCTGTG     MSGMHPV        1     0
ATGTCGGGGATTCTGATGAAG     MSGILMK        1     0
ATGTCGGGGCAGACTGCGCAT     MSGQTAH        1     0
ATGTCGGGGCAGAGGGGTGTT     MSGQRGV        1     0
ATGTCGGGGCAGTCTCTGACG     MSGQSLT        1     0
ATGTCGGGGCATAGGTTGGCG     MSGHRLA        1     0
ATGTCGGGGCATCCTATTGTT     MSGHPIV        1     0
ATGTCGGGGCATCCTTGGCCT     MSGHPWP        1     0
ATGTCGGGGCATGATGGTCTG     MSGHDGL        1     0
ATGTCGGGGCATGCTGATCCG     MSGHADP        1     0
ATGTCGGGGCCGAATCTGTTG     MSGPNLL        1     0
ATGTCGGGGCCGAATGCGTAT     MSGPNAY        1     0
ATGTCGGGGCCGATTCGTTGG     MSGPIRW        1     0
ATGTCGGGGCCGTCGATTGCT     MSGPSIA        1     0
ATGTCGGGGCCTAAGCGTCTG     MSGPKRL        1     0
ATGTCGGGGCCTACTATGTCT     MSGPTMS        1     0
ATGTCGGGGCCTACTTTTCGT     MSGPTFR        1     0
ATGTCGGGGCCTAGGATTGGG     MSGPRIG        1     0
ATGTCGGGGCCTCCTCTGACG     MSGPPLT        1     0
ATGTCGGGGCCTCGGAGTCAG     MSGPRSQ        1     0
ATGTCGGGGCCTTTGCGGACG     MSGPLRT        1     0
ATGTCGGGGCGGGCTACGCAG     MSGRATQ        1     0
ATGTCGGGGCTGTCGAATTCT     MSGLSNS        1     0
ATGTCGGGGCTGTTTGCTAGT     MSGLFAS        1     0
ATGTCGGGGCTTAAGCTGTTG     MSGLKLL        1     0
ATGTCGGGGCTTCATGTGCGG     MSGLHVR        1     0
ATGTCGGGGCTTCTTGAGACT     MSGLLET        1     0
ATGTCGGGGGAGCATCTTAGT     MSGEHLS        1     0
ATGTCGGGGGAGTTGCCTCTG     MSGELPL        1     0
ATGTCGGGGGATGCTTATCTG     MSGDAYL        1     0
ATGTCGGGGGCGTATGCTTAT     MSGAYAY        1     0
ATGTCGGGGGCTCGGGGGCAG     MSGARGQ        1     0
ATGTCGGGGGCTCTTCAGACT     MSGALQT        1     0
ATGTCGGGGGCTGCTCCGGAT     MSGAAPD        1     0
ATGTCGGGGGCTGGTCCTGAT     MSGAGPD        1     0
ATGTCGGGGGGGCATAGGCAG     MSGGHRQ        1     0
ATGTCGGGGGGGCATCCGCGT     MSGGHPR        1     0
ATGTCGGGGGGGCCTATGTCG     MSGGPMS        1     0
ATGTCGGGGGGTACTAAGTTT     MSGGTKF        1     0
ATGTCGGGGGTGAATCAGTCG     MSGVNQS        1     0
ATGTCGGGGGTGACGGCTGAT     MSGVTAD        1     0
ATGTCGGGGGTTCAGTCGGCG     MSGVQSA        1     0
ATGTCGGGGTAGACGCAGGCT     MSGQTQA        1     0
ATGTCGGGGTAGGCTCCTTCG     MSGQAPS        1     0
ATGTCGGGGTAGGTGCTGCCG     MSGQVLP        1     0
ATGTCGGGGTCATCTGGGAAG     MSGSSGK        1     0
ATGTCGGGGTCGAATGTGCCT     MSGSNVP        1     0
ATGTCGGGGTCGCAGATGATT     MSGSQMI        1     0
ATGTCGGGGTCTCGTTATCAT     MSGSRYH        1     0
ATGTCGGGGTCTGAGCGGCAG     MSGSERQ        1     0
ATGTCGGGGTGGCCTATGTCG     MSGWPMS        1     0
ATGTCGGGGTGGGTGCCGTAG     MSGWVPQ        1     0
ATGTCGGGGTGTCTGTGTGAT     MSGCLCD        1     0
ATGTCGGGGTTGAGTATGGAT     MSGLSMD        1     0
ATGTCGGGGTTGGGTGAGACG     MSGLGET        1     0
ATGTCGGGGTTTCCTGCGGAG     MSGFPAE        1     0
ATGTCGGGGTTTCGTCAGTCG     MSGFRQS        1     0
ATGTCGGGTAAGATTCATCCG     MSGKIHP        1     0
ATGTCGGGTAAGGCTCTGAAT     MSGKALN        1     0
ATGTCGGGTAAGGTGGATTCG     MSGKVDS        1     0
ATGTCGGGTAATACTCTTCTT     MSGNTLL        1     0
ATGTCGGGTAATCCTCAGCAT     MSGNPQH        1     0
ATGTCGGGTACGAATATTGAT     MSGTNID        1     0
ATGTCGGGTACGCTGGTTTGT     MSGTLVC        1     0
ATGTCGGGTACGGATTCGCCT     MSGTDSP        1     0
ATGTCGGGTACGGTTACTTCT     MSGTVTS        1     0
ATGTCGGGTACTACGCTGCGT     MSGTTLR        1     0
ATGTCGGGTACTCAGATGTCT     MSGTQMS        1     0
ATGTCGGGTACTCCTGGTGCT     MSGTPGA        1     0
ATGTCGGGTACTGTGCCTGGT     MSGTVPG        1     0
ATGTCGGGTACTTCTTCTTAT     MSGTSSY        1     0
ATGTCGGGTAGGCATCCGGTG     MSGRHPV        1     0
ATGTCGGGTAGGTGTTATTCG     MSGRCYS        1     0
ATGTCGGGTAGTATGGAGCAT     MSGSMEH        1     0
ATGTCGGGTAGTCTGCTGTCT     MSGSLLS        1     0
ATGTCGGGTAGTGTTATTGCG     MSGSVIA        1     0
ATGTCGGGTATGACTCCTCAG     MSGMTPQ        1     0
ATGTCGGGTATGACTTCTCAG     MSGMTSQ        1     0
ATGTCGGGTATGTCGCTTTCG     MSGMSLS        1     0
ATGTCGGGTATTAGTCGGCAT     MSGISRH        1     0
ATGTCGGGTATTCCGGCTCCG     MSGIPAP        1     0
ATGTCGGGTCAGAGGATTAGT     MSGQRIS        1     0
ATGTCGGGTCAGCTTAATCAT     MSGQLNH        1     0
ATGTCGGGTCAGGAGTTTGTG     MSGQEFV        1     0
ATGTCGGGTCATCTGCTTTAT     MSGHLLY        1     0
ATGTCGGGTCCGACTGTTTCT     MSGPTVS        1     0
ATGTCGGGTCCGATGACGCCT     MSGPMTP        1     0
ATGTCGGGTCCGATGTCTATT     MSGPMSI        1     0
ATGTCGGGTCCGCATCGTCCG     MSGPHRP        1     0
ATGTCGGGTCCGCCTTTTGGG     MSGPPFG        1     0
ATGTCGGGTCCGCTGATGAGT     MSGPLMS        1     0
ATGTCGGGTCCGCTTGATCTG     MSGPLDL        1     0
ATGTCGGGTCCGGAGCCGGCG     MSGPEPA        1     0
ATGTCGGGTCCGGCGTCTGAG     MSGPASE        1     0
ATGTCGGGTCCGGTTCAGCGT     MSGPVQR        1     0
ATGTCGGGTCCTACTAGTGTT     MSGPTSV        1     0
ATGTCGGGTCCTCCTACGCCT     MSGPPTP        1     0
ATGTCGGGTCCTCGTATTATT     MSGPRII        1     0
ATGTCGGGTCCTCTTACGGAT     MSGPLTD        1     0
ATGTCGGGTCCTGCTTATACG     MSGPAYT        1     0
ATGTCGGGTCGGAGTTGGACG     MSGRSWT        1     0
ATGTCGGGTCGGATTCCGCCT     MSGRIPP        1     0
ATGTCGGGTCGGCATCAGCCT     MSGRHQP        1     0
ATGTCGGGTCGGTTTCCTTAT     MSGRFPY        1     0
ATGTCGGGTCGTATGCAGACT     MSGRMQT        1     0
ATGTCGGGTCTTATTAATAGT     MSGLINS        1     0
ATGTCGGGTGAGGGTCTTAAT     MSGEGLN        1     0
ATGTCGGGTGATATTCATGCG     MSGDIHA        1     0
ATGTCGGGTGATATTTTGGAT     MSGDILD        1     0
ATGTCGGGTGATGCGTCGCCG     MSGDASP        1     0
ATGTCGGGTGATTGTCATGAG     MSGDCHE        1     0
ATGTCGGGTGCTACTCCTGTG     MSGATPV        1     0
ATGTCGGGTGCTCAGCCTATG     MSGAQPM        1     0
ATGTCGGGTGCTGATACGTAT     MSGADTY        1     0
ATGTCGGGTGGGATTCAGTCT     MSGGIQS        1     0
ATGTCGGGTGGTCCGGCTGCG     MSGGPAA        1     0
ATGTCGGGTGGTCGTTCTGCT     MSGGRSA        1     0
ATGTCGGGTGGTGAGTCTTTT     MSGGESF        1     0
ATGTCGGGTTCGCATACGTTT     MSGSHTF        1     0
ATGTCGGGTTCGTTTGTTGAG     MSGSFVE        1     0
ATGTCGGGTTCTCATCTTCTT     MSGSHLL        1     0
ATGTCGGTACGTTCGCTTCCT     MSVRSLP        1     0
ATGTCGGTGAAGGGGCCTCTG     MSVKGPL        1     0
ATGTCGGTGACTACTCCGGTG     MSVTTPV        1     0
ATGTCGGTGACTCCGCAGAGG     MSVTPQR        1     0
ATGTCGGTGACTGGTGTTATT     MSVTGVI        1     0
ATGTCGGTGACTTCGGTGGTG     MSVTSVV        1     0
ATGTCGGTGATTTCGAATAAT     MSVISNN        1     0
ATGTCGGTGCAGACGCGGGTG     MSVQTRV        1     0
ATGTCGGTGCAGAGGCCTTCT     MSVQRPS        1     0
ATGTCGGTGCAGAGTACTCGT     MSVQSTR        1     0
ATGTCGGTGCAGCATTAGACG     MSVQHQT        1     0
ATGTCGGTGCAGCCTAATCTG     MSVQPNL        1     0
ATGTCGGTGCAGCCTACGGGT     MSVQPTG        1     0
ATGTCGGTGCAGGATAATGTG     MSVQDNV        1     0
ATGTCGGTGCAGGCGTGTTTG     MSVQACL        1     0
ATGTCGGTGCAGTGGTTGCCT     MSVQWLP        1     0
ATGTCGGTGCAGTGTTCTCTT     MSVQCSL        1     0
ATGTCGGTGCATACGCTTGCT     MSVHTLA        1     0
ATGTCGGTGCATAGGCTGTTG     MSVHRLL        1     0
ATGTCGGTGCATCGTGCTCTG     MSVHRAL        1     0
ATGTCGGTGCCGATTGCTAGT     MSVPIAS        1     0
ATGTCGGTGCCGCTTCTTACG     MSVPLLT        1     0
ATGTCGGTGCCGGATAAGCTG     MSVPDKL        1     0
ATGTCGGTGCCGGATTGTTAG     MSVPDCQ        1     0
ATGTCGGTGCCGTCTCCGAGG     MSVPSPR        1     0
ATGTCGGTGCCTGATCAGAGT     MSVPDQS        1     0
ATGTCGGTGCGGTCGACTCCT     MSVRSTP        1     0
ATGTCGGTGCGGTCGGATCTG     MSVRSDL        1     0
ATGTCGGTGCGGTTTGTGAAG     MSVRFVK        1     0
ATGTCGGTGCGTCAGGGGCTT     MSVRQGL        1     0
ATGTCGGTGCGTGCTCTGCAG     MSVRALQ        1     0
ATGTCGGTGGAGCAGGTTAAT     MSVEQVN        1     0
ATGTCGGTGGAGGATGGGAGT     MSVEDGS        1     0
ATGTCGGTGGATCGGAAGTCG     MSVDRKS        1     0
ATGTCGGTGGATCGTTGGCAT     MSVDRWH        1     0
ATGTCGGTGGCGAATCCGCGG     MSVANPR        1     0
ATGTCGGTGGCGGAGGCTGCT     MSVAEAA        1     0
ATGTCGGTGGCGGATTGGCAT     MSVADWH        1     0
ATGTCGGTGGCGGGTTCTGCG     MSVAGSA        1     0
ATGTCGGTGGCTGTGAAGCAG     MSVAVKQ        1     0
ATGTCGGTGGCTTATCCGTTT     MSVAYPF        1     0
ATGTCGGTGGGGAAGAGTCGT     MSVGKSR        1     0
ATGTCGGTGGGGCTGATTGAT     MSVGLID        1     0
ATGTCGGTGGGTAATTTGTCG     MSVGNLS        1     0
ATGTCGGTGGGTGGGGTTGCG     MSVGGVA        1     0
ATGTCGGTGGGTGGTCGGCCT     MSVGGRP        1     0
ATGTCGGTGGTGACTATGGCG     MSVVTMA        1     0
ATGTCGGTGGTGACTTATCCG     MSVVTYP        1     0
ATGTCGGTGGTGGTTCAGCCG     MSVVVQP        1     0
ATGTCGGTGTATAAGACGTCG     MSVYKTS        1     0
ATGTCGGTGTCGAAGACGCTT     MSVSKTL        1     0
ATGTCGGTGTCGAGTCTTTCT     MSVSSLS        1     0
ATGTCGGTGTCGCAGACGGAG     MSVSQTE        1     0
ATGTCGGTGTCGTCGCATTCG     MSVSSHS        1     0
ATGTCGGTGTCGTCTCTTGCT     MSVSSLA        1     0
ATGTCGGTGTCGTTGGTGGAT     MSVSLVD        1     0
ATGTCGGTGTCTCGGATGGAG     MSVSRME        1     0
ATGTCGGTGTCTCGTACTACG     MSVSRTT        1     0
ATGTCGGTTAAGAATCTTGCG     MSVKNLA        1     0
ATGTCGGTTAAGCCTGCTCGG     MSVKPAR        1     0
ATGTCGGTTAAGGCGAGTCCT     MSVKASP        1     0
ATGTCGGTTAAGGGTTATTGG     MSVKGYW        1     0
ATGTCGGTTACGCCTATATTT     MSVTPIF        1     0
ATGTCGGTTACGCGTGCGCTG     MSVTRAL        1     0
ATGTCGGTTACGCTGATGTAT     MSVTLMY        1     0
ATGTCGGTTACGTCTCTTCCT     MSVTSLP        1     0
ATGTCGGTTACTAATACTGGG     MSVTNTG        1     0
ATGTCGGTTACTACGCATGAT     MSVTTHD        1     0
ATGTCGGTTACTCATACGCGG     MSVTHTR        1     0
ATGTCGGTTACTGTGCTGTCT     MSVTVLS        1     0
ATGTCGGTTAGGCTGCTGCCT     MSVRLLP        1     0
ATGTCGGTTAGTCCTACTAAG     MSVSPTK        1     0
ATGTCGGTTCAGAAGCAGCAG     MSVQKQQ        1     0
ATGTCGGTTCAGCCTCAGGCG     MSVQPQA        1     0
ATGTCGGTTCAGCCTTTTTCT     MSVQPFS        1     0
ATGTCGGTTCAGCTCCCGACG     MSVQLPT        1     0
ATGTCGGTTCAGCTGCTTCCT     MSVQLLP        1     0
ATGTCGGTTCATTCGAGTGAG     MSVHSSE        1     0
ATGTCGGTTCATTTTAATCCT     MSVHFNP        1     0
ATGTCGGTTCCGGCGAATACT     MSVPANT        1     0
ATGTCGGTTCCGGCTATTTCG     MSVPAIS        1     0
ATGTCGGTTCCGGTGAAGCAT     MSVPVKH        1     0
ATGTCGGTTCCGTAGACTTCG     MSVPQTS        1     0
ATGTCGGTTCCTACGTGGAGT     MSVPTWS        1     0
ATGTCGGTTCCTACTCCTTAT     MSVPTPY        1     0
ATGTCGGTTCCTGATATGAGT     MSVPDMS        1     0
ATGTCGGTTCGGCTGATGTCT     MSVRLMS        1     0
ATGTCGGTTCGTGATTTTAGT     MSVRDFS        1     0
ATGTCGGTTGAGCCTATGAGT     MSVEPMS        1     0
ATGTCGGTTGAGGCGCGGATG     MSVEARM        1     0
ATGTCGGTTGATGTGGTGCAG     MSVDVVQ        1     0
ATGTCGGTTGCGGGGATGCCG     MSVAGMP        1     0
ATGTCGGTTGCGGTTAGTGGT     MSVAVSG        1     0
ATGTCGGTTGCGTGTCCGCCG     MSVACPP        1     0
ATGTCGGTTGCTTCGTCGGCG     MSVASSA        1     0
ATGTCGGTTGGGTATTTGCGT     MSVGYLR        1     0
ATGTCGGTTGGTCAGGTGGTG     MSVGQVV        1     0
ATGTCGGTTGGTCAGTCGGCG     MSVGQSA        1     0
ATGTCGGTTGGTTCTCATCCT     MSVGSHP        1     0
ATGTCGGTTGTTCTTACTGGG     MSVVLTG        1     0
ATGTCGGTTGTTGCTAGTCCT     MSVVASP        1     0
ATGTCGGTTTAGGCTATGCTT     MSVQAML        1     0
ATGTCGGTTTCGTTGCCGCCT     MSVSLPP        1     0
ATGTCGTACACGCATAATGTG     MSYTHNV        1     0
ATGTCGTAGAAGGCGCCGTCT     MSQKAPS        1     0
ATGTCGTAGAATCATCCTCAT     MSQNHPH        1     0
ATGTCGTAGAATCCTGGGGGT     MSQNPGG        1     0
ATGTCGTAGAATTGGACTCCT     MSQNWTP        1     0
ATGTCGTAGACGCTGCTTGCT     MSQTLLA        1     0
ATGTCGTAGACGTCTCTGACG     MSQTSLT        1     0
ATGTCGTAGACTTTGCCGCGG     MSQTLPR        1     0
ATGTCGTAGATGCGGACTACT     MSQMRTT        1     0
ATGTCGTAGATGCTTCTTACG     MSQMLLT        1     0
ATGTCGTAGATTGATACGTTG     MSQIDTL        1     0
ATGTCGTAGCTGCCTCCTACT     MSQLPPT        1     0
ATGTCGTAGGCTATGAAGCCG     MSQAMKP        1     0
ATGTCGTAGGGGCGTCCTTCG     MSQGRPS        1     0
ATGTCGTAGGGTCTGGCTGCG     MSQGLAA        1     0
ATGTCGTATAAGACGTGGCAT     MSYKTWH        1     0
ATGTCGTATAAGACTCTTTCT     MSYKTLS        1     0
ATGTCGTATAAGCTTAGTCAT     MSYKLSH        1     0
ATGTCGTATAATAGTGGTCGG     MSYNSGR        1     0
ATGTCGTATAATCCGCAGTCG     MSYNPQS        1     0
ATGTCGTATAATGTTCTGCCT     MSYNVLP        1     0
ATGTCGTATACGCTTCAGAAT     MSYTLQN        1     0
ATGTCGTATACTACGTCGCAT     MSYTTSH        1     0
ATGTCGTATACTACTCGGGGT     MSYTTRG        1     0
ATGTCGTATACTGCTCATCAT     MSYTAHH        1     0
ATGTCGTATACTGGGGAGATG     MSYTGEM        1     0
ATGTCGTATAGGGCTATTGCT     MSYRAIA        1     0
ATGTCGTATAGTACGCCGATG     MSYSTPM        1     0
ATGTCGTATAGTCAGTTTCCG     MSYSQFP        1     0
ATGTCGTATAGTGGGCTGCAT     MSYSGLH        1     0
ATGTCGTATCAGAATTCGCCG     MSYQNSP        1     0
ATGTCGTATCAGCGTACTATT     MSYQRTI        1     0
ATGTCGTATCAGCTTGCGCAT     MSYQLAH        1     0
ATGTCGTATCAGTCGCCGCGG     MSYQSPR        1     0
ATGTCGTATCAGTCTGCGCGT     MSYQSAR        1     0
ATGTCGTATCAGTGGCCGGAG     MSYQWPE        1     0
ATGTCGTATCATAATCCTCGG     MSYHNPR        1     0
ATGTCGTATCATCCGACTAGT     MSYHPTS        1     0
ATGTCGTATCATGTGACGAGG     MSYHVTR        1     0
ATGTCGTATCCGAAGCCGTGT     MSYPKPC        1     0
ATGTCGTATCCGCAGTCGATG     MSYPQSM        1     0
ATGTCGTATCCGGAGCATCCT     MSYPEHP        1     0
ATGTCGTATCCGGATGATATG     MSYPDDM        1     0
ATGTCGTATCCGGGGCGGCAT     MSYPGRH        1     0
ATGTCGTATCCTAAGATGCGG     MSYPKMR        1     0
ATGTCGTATCCTAATACGCCT     MSYPNTP        1     0
ATGTCGTATCCTAGTATGCGT     MSYPSMR        1     0
ATGTCGTATCCTCATAAGGCT     MSYPHKA        1     0
ATGTCGTATCCTGATAGGCAG     MSYPDRQ        1     0
ATGTCGTATCCTGTTAAGACG     MSYPVKT        1     0
ATGTCGTATCCTTCGCTGGAG     MSYPSLE        1     0
ATGTCGTATCGTCAGCCTTTT     MSYRQPF        1     0
ATGTCGTATGAGTTTCCTTCT     MSYEFPS        1     0
ATGTCGTATGATCCGCGGCGG     MSYDPRR        1     0
ATGTCGTATGCGATGCAGTCG     MSYAMQS        1     0
ATGTCGTATGCGCAGATGGAG     MSYAQME        1     0
ATGTCGTATGCTAGTCTGTGG     MSYASLW        1     0
ATGTCGTATGCTCTGGAGGCT     MSYALEA        1     0
ATGTCGTATGCTGCGCTTTCG     MSYAALS        1     0
ATGTCGTATGGGCCTAATGAG     MSYGPNE        1     0
ATGTCGTATGGTCCTCTGCGT     MSYGPLR        1     0
ATGTCGTATGTGACGTATTTT     MSYVTYF        1     0
ATGTCGTATGTGGCTCGAAAT     MSYVARN        1     0
ATGTCGTATGTTACGATGGGT     MSYVTMG        1     0
ATGTCGTATGTTCTGCCTCGT     MSYVLPR        1     0
ATGTCGTATTCGAATTTTCGG     MSYSNFR        1     0
ATGTCGTATTCGCGTCCGCCT     MSYSRPP        1     0
ATGTCGTATTCGTCGCCTCGT     MSYSSPR        1     0
ATGTCGTATTCTCAGCATCCT     MSYSQHP        1     0
ATGTCGTATTCTCTGCATCGT     MSYSLHR        1     0
ATGTCGTATTCTGCTCAGCTT     MSYSAQL        1     0
ATGTCGTATTCTGTTACGAAT     MSYSVTN        1     0
ATGTCGTCGAAGCTTATGCAG     MSSKLMQ        1     0
ATGTCGTCGAAGTATTCTGCG     MSSKYSA        1     0
ATGTCGTCGAATAGGCCGCTT     MSSNRPL        1     0
ATGTCGTCGAATCCTGAGCCG     MSSNPEP        1     0
ATGTCGTCGAATCTGCAGATT     MSSNLQI        1     0
ATGTCGTCGAATCTTCCGGTT     MSSNLPV        1     0
ATGTCGTCGAATGCTATGATG     MSSNAMM        1     0
ATGTCGTCGAATTCGCCTCCT     MSSNSPP        1     0
ATGTCGTCGAATTCGCTGGTT     MSSNSLV        1     0
ATGTCGTCGACGATTACTCTG     MSSTITL        1     0
ATGTCGTCGACGCGTCCGCAT     MSSTRPH        1     0
ATGTCGTCGACGCTGCCTCGT     MSSTLPR        1     0
ATGTCGTCGACGCTTCATTCT     MSSTLHS        1     0
ATGTCGTCGACGGCTCCTGGT     MSSTAPG        1     0
ATGTCGTCGACGGTTCATAGT     MSSTVHS        1     0
ATGTCGTCGACGTCGCATAAT     MSSTSHN        1     0
ATGTCGTCGACGTTTCTTATG     MSSTFLM        1     0
ATGTCGTCGACTCCTACTCAT     MSSTPTH        1     0
ATGTCGTCGAGGAATTGGCAT     MSSRNWH        1     0
ATGTCGTCGAGTCAGTTGGCT     MSSSQLA        1     0
ATGTCGTCGAGTCATCCTGGG     MSSSHPG        1     0
ATGTCGTCGAGTCCTCGTCAT     MSSSPRH        1     0
ATGTCGTCGATTGTTCCTTTT     MSSIVPF        1     0
ATGTCGTCGCAAGGTGATCCT     MSSQGDP        1     0
ATGTCGTCGCAGAGTGTTCAT     MSSQSVH        1     0
ATGTCGTCGCAGATTCGTGCT     MSSQIRA        1     0
ATGTCGTCGCAGCAGCGGCCT     MSSQQRP        1     0
ATGTCGTCGCAGCCGATGCTG     MSSQPML        1     0
ATGTCGTCGCAGCCTTGTCAT     MSSQPCH        1     0
ATGTCGTCGCAGCGGAGTCCT     MSSQRSP        1     0
ATGTCGTCGCAGCGGTCGCCT     MSSQRSP        1     0
ATGTCGTCGCAGCTTCAGACG     MSSQLQT        1     0
ATGTCGTCGCAGGGTATTATT     MSSQGII        1     0
ATGTCGTCGCAGTTGCGTGGG     MSSQLRG        1     0
ATGTCGTCGCATAAGATGGCT     MSSHKMA        1     0
ATGTCGTCGCATAAGCCTTCG     MSSHKPS        1     0
ATGTCGTCGCATAATCCGAAG     MSSHNPK        1     0
ATGTCGTCGCATACGTATCCT     MSSHTYP        1     0
ATGTCGTCGCATCAGTGGTCT     MSSHQWS        1     0
ATGTCGTCGCCGCGGCCTGCT     MSSPRPA        1     0
ATGTCGTCGCCGTCGAGGTCG     MSSPSRS        1     0
ATGTCGTCGCCTACTTTTCCG     MSSPTFP        1     0
ATGTCGTCGCCTGCTAGTGGG     MSSPASG        1     0
ATGTCGTCGCCTTCGCCGAAT     MSSPSPN        1     0
ATGTCGTCGCGTATTACTAAT     MSSRITN        1     0
ATGTCGTCGCTGCAGAAGTTT     MSSLQKF        1     0
ATGTCGTCGCTGCTTACTCCG     MSSLLTP        1     0
ATGTCGTCGCTGTCTGATACT     MSSLSDT        1     0
ATGTCGTCGCTTCAGTGTGAT     MSSLQCD        1     0
ATGTCGTCGGAGCAGCGTAAG     MSSEQRK        1     0
ATGTCGTCGGAGCCTACTACG     MSSEPTT        1     0
ATGTCGTCGGAGCTGGGTCCG     MSSELGP        1     0
ATGTCGTCGGAGGCTCATGCG     MSSEAHA        1     0
ATGTCGTCGGAGTCGGTTCTG     MSSESVL        1     0
ATGTCGTCGGAGTTTCTTAGG     MSSEFLR        1     0
ATGTCGTCGGATAATGCGCAG     MSSDNAQ        1     0
ATGTCGTCGGATATTTCTAGG     MSSDISR        1     0
ATGTCGTCGGATCGTCCGTAT     MSSDRPY        1     0
ATGTCGTCGGATCTTCCTACT     MSSDLPT        1     0
ATGTCGTCGGATGCGTTGCTT     MSSDALL        1     0
ATGTCGTCGGATGGTATGACG     MSSDGMT        1     0
ATGTCGTCGGATTCTTCTATT     MSSDSSI        1     0
ATGTCGTCGGCGAGTTCTACT     MSSASST        1     0
ATGTCGTCGGCGGTGGGGTAG     MSSAVGQ        1     0
ATGTCGTCGGCGGTGTCTCAT     MSSAVSH        1     0
ATGTCGTCGGCGTATCCGGCG     MSSAYPA        1     0
ATGTCGTCGGCTAATTTGAGT     MSSANLS        1     0
ATGTCGTCGGGGAAGTCGCAT     MSSGKSH        1     0
ATGTCGTCGGGTCATACTGGT     MSSGHTG        1     0
ATGTCGTCGGGTTCTACTAAG     MSSGSTK        1     0
ATGTCGTCGGTTAATGTTTCG     MSSVNVS        1     0
ATGTCGTCGGTTCAGCAGCAG     MSSVQQQ        1     0
ATGTCGTCGTATAAGCAGCAT     MSSYKQH        1     0
ATGTCGTCGTATCAGATTATG     MSSYQIM        1     0
ATGTCGTCGTCGCGTCCTGCT     MSSSRPA        1     0
ATGTCGTCGTCTCGGCCTTCT     MSSSRPS        1     0
ATGTCGTCGTCTCTGCATTCT     MSSSLHS        1     0
ATGTCGTCGTCTGGTATGCTG     MSSSGML        1     0
ATGTCGTCGTCTTATCCGAAT     MSSSYPN        1     0
ATGTCGTCGTCTTCTTGTCAT     MSSSSCH        1     0
ATGTCGTCGTGGTTGCCTCCT     MSSWLPP        1     0
ATGTCGTCTAAGCATTGTGCT     MSSKHCA        1     0
ATGTCGTCTAAGGCGCTGCTT     MSSKALL        1     0
ATGTCGTCTAAGGCTCCTGCG     MSSKAPA        1     0
ATGTCGTCTAAGTCTTTGATG     MSSKSLM        1     0
ATGTCGTCTAATATGACTCAT     MSSNMTH        1     0
ATGTCGTCTACGAGGCCTTGG     MSSTRPW        1     0
ATGTCGTCTACGCAGCCTTCG     MSSTQPS        1     0
ATGTCGTCTAGTCCTACTATT     MSSSPTI        1     0
ATGTCGTCTCAGCATCTTCAG     MSSQHLQ        1     0
ATGTCGTCTCAGCCGCCGTCG     MSSQPPS        1     0
ATGTCGTCTCAGCGGGGGCAT     MSSQRGH        1     0
ATGTCGTCTCAGCGTGCGCAT     MSSQRAH        1     0
ATGTCGTCTCAGGGGATTGCT     MSSQGIA        1     0
ATGTCGTCTCAGTCGGCTCCG     MSSQSAP        1     0
ATGTCGTCTCAGTTTCCTACT     MSSQFPT        1     0
ATGTCGTCTCATCTGTCGCGG     MSSHLSR        1     0
ATGTCGTCTCATGATGTTAGT     MSSHDVS        1     0
ATGTCGTCTCCGAGTACGCAG     MSSPSTQ        1     0
ATGTCGTCTCCGGCTGCTAAG     MSSPAAK        1     0
ATGTCGTCTCCGGGTAGTACG     MSSPGST        1     0
ATGTCGTCTCCGGTTATGTCG     MSSPVMS        1     0
ATGTCGTCTCCTACTCCGCGT     MSSPTPR        1     0
ATGTCGTCTCTGGATCTGCGT     MSSLDLR        1     0
ATGTCGTCTCTGTATCATTCT     MSSLYHS        1     0
ATGTCGTCTGAGCATCCTCCT     MSSEHPP        1     0
ATGTCGTCTGAGGCGCATAAG     MSSEAHK        1     0
ATGTCGTCTGATAATAGTCCT     MSSDNSP        1     0
ATGTCGTCTGATAGGACTATG     MSSDRTM        1     0
ATGTCGTCTGATCCTCATCCG     MSSDPHP        1     0
ATGTCGTCTGATCCTGTTGTT     MSSDPVV        1     0
ATGTCGTCTGATGTGAAGCCT     MSSDVKP        1     0
ATGTCGTCTGATGTGGAGCGG     MSSDVER        1     0
ATGTCGTCTGCGATGCGGTAG     MSSAMRQ        1     0
ATGTCGTCTGCTACGTCTGAG     MSSATSE        1     0
ATGTCGTCTGCTCCTCTTTCG     MSSAPLS        1     0
ATGTCGTCTGCTGCGGATTAT     MSSAADY        1     0
ATGTCGTCTGCTGCTACGGAG     MSSAATE        1     0
ATGTCGTCTGCTTGGCCGCGG     MSSAWPR        1     0
ATGTCGTCTGGTGAGGCGCCT     MSSGEAP        1     0
ATGTCGTCTGTTCTGACTGAG     MSSVLTE        1     0
ATGTCGTCTTAGACGGCTCCG     MSSQTAP        1     0
ATGTCGTCTTATCCGAGTTCT     MSSYPSS        1     0
ATGTCGTCTTCGCAGTCTGGG     MSSSQSG        1     0
ATGTCGTCTTGGGAGAAGGCG     MSSWEKA        1     0
ATGTCGTGGAAGAGTCAGTCG     MSWKSQS        1     0
ATGTCGTGGAAGTTGACGTAG     MSWKLTQ        1     0
ATGTCGTGGAATACTGCTCTT     MSWNTAL        1     0
ATGTCGTGGAATCATTCTTAT     MSWNHSY        1     0
ATGTCGTGGACGAGTTCTGAT     MSWTSSD        1     0
ATGTCGTGGACGCGTATTTCT     MSWTRIS        1     0
ATGTCGTGGACGCGTCATTTT     MSWTRHF        1     0
ATGTCGTGGACGGAGATGCCT     MSWTEMP        1     0
ATGTCGTGGACGGTTAAGCAT     MSWTVKH        1     0
ATGTCGTGGACTCGGACGTTG     MSWTRTL        1     0
ATGTCGTGGACTCGTGAGCAT     MSWTREH        1     0
ATGTCGTGGACTTCTATTTGG     MSWTSIW        1     0
ATGTCGTGGAGTAAGGCTCCG     MSWSKAP        1     0
ATGTCGTGGAGTAAGGGGCAG     MSWSKGQ        1     0
ATGTCGTGGAGTCATGCGCGT     MSWSHAR        1     0
ATGTCGTGGAGTCTGCCGCTT     MSWSLPL        1     0
ATGTCGTGGAGTGAGCCTCCG     MSWSEPP        1     0
ATGTCGTGGATGACGGAGATG     MSWMTEM        1     0
ATGTCGTGGATGAGGCTTTCG     MSWMRLS        1     0
ATGTCGTGGATTGCTGGTATG     MSWIAGM        1     0
ATGTCGTGGCAGAAGGTTCAG     MSWQKVQ        1     0
ATGTCGTGGCAGACTTTGCAT     MSWQTLH        1     0
ATGTCGTGGCAGAGGGCGCCT     MSWQRAP        1     0
ATGTCGTGGCAGATGTGGCCT     MSWQMWP        1     0
ATGTCGTGGCAGCTGGCTCCG     MSWQLAP        1     0
ATGTCGTGGCAGGCTCGTCCT     MSWQARP        1     0
ATGTCGTGGCAGGTGCTGTCT     MSWQVLS        1     0
ATGTCGTGGCAGTATTAGATT     MSWQYQI        1     0
ATGTCGTGGCATACTAGTTCT     MSWHTSS        1     0
ATGTCGTGGCATTCGGCGCCT     MSWHSAP        1     0
ATGTCGTGGCATTCTAATAGT     MSWHSNS        1     0
ATGTCGTGGCATTTTCAGCCG     MSWHFQP        1     0
ATGTCGTGGCCGCAGTCTTAT     MSWPQSY        1     0
ATGTCGTGGCCGCTGATGTTG     MSWPLML        1     0
ATGTCGTGGCCGTATCTGCAT     MSWPYLH        1     0
ATGTCGTGGCCGTCGGTGGCT     MSWPSVA        1     0
ATGTCGTGGCCTCGTCTTTTT     MSWPRLF        1     0
ATGTCGTGGCCTCTTGTTCTG     MSWPLVL        1     0
ATGTCGTGGCCTGCTCATCGG     MSWPAHR        1     0
ATGTCGTGGCCTGCTTGGTCT     MSWPAWS        1     0
ATGTCGTGGCCTTCTCCTCCT     MSWPSPP        1     0
ATGTCGTGGCGGTATAATAAT     MSWRYNN        1     0
ATGTCGTGGCGTCTGATGAAT     MSWRLMN        1     0
ATGTCGTGGCGTTATACGGAT     MSWRYTD        1     0
ATGTCGTGGCGTTCTACTACT     MSWRSTT        1     0
ATGTCGTGGGATCAGCCGTTT     MSWDQPF        1     0
ATGTCGTGGGATCTGCCTCAG     MSWDLPQ        1     0
ATGTCGTGGGCGGCGACTGCT     MSWAATA        1     0
ATGTCGTGGGCGTATCCGTTT     MSWAYPF        1     0
ATGTCGTGGGCTATTACTCCG     MSWAITP        1     0
ATGTCGTGGGGCAATAAGACG     MSWGNKT        1     0
ATGTCGTGGGGGATGTTGACT     MSWGMLT        1     0
ATGTCGTGGGTGCATCCTCTT     MSWVHPL        1     0
ATGTCGTGGGTGGCGGGGCGT     MSWVAGR        1     0
ATGTCGTGGTAGGGTACGTCT     MSWQGTS        1     0
ATGTCGTGGTAGGTGAGTCCT     MSWQVSP        1     0
ATGTCGTGGTATTCGGAGAAG     MSWYSEK        1     0
ATGTCGTGGTCGATGGATGAT     MSWSMDD        1     0
ATGTCGTGGTCGCCGCCGCCT     MSWSPPP        1     0
ATGTCGTGGTCGCCTCCTAAG     MSWSPPK        1     0
ATGTCGTGGTCGCTTCATTTT     MSWSLHF        1     0
ATGTCGTGGTCTAGTACGCTT     MSWSSTL        1     0
ATGTCGTGGTCTCGTATGCAG     MSWSRMQ        1     0
ATGTCGTGTAAGCGGACGATG     MSCKRTM        1     0
ATGTCGTGTACTAGTCTGACG     MSCTSLT        1     0
ATGTCGTGTAGTCAGGTGTAT     MSCSQVY        1     0
ATGTCGTGTAGTGCTCAGCCG     MSCSAQP        1     0
ATGTCGTGTCAGGCTTCTACG     MSCQAST        1     0
ATGTCGTGTCATGCTATGCCT     MSCHAMP        1     0
ATGTCGTGTCCGCATCGGGCT     MSCPHRA        1     0
ATGTCGTGTCCGCCGACGACG     MSCPPTT        1     0
ATGTCGTGTCCGCTGTGGTGT     MSCPLWC        1     0
ATGTCGTGTCCTAATTGTAGG     MSCPNCR        1     0
ATGTCGTGTCCTGGTTTTTCT     MSCPGFS        1     0
ATGTCGTGTCGGTCTGCTTGT     MSCRSAC        1     0
ATGTCGTGTGCGGCGTGTAGG     MSCAACR        1     0
ATGTCGTGTGCGGGGATGTGT     MSCAGMC        1     0
ATGTCGTGTGTTCATAGGCCG     MSCVHRP        1     0
ATGTCGTGTTGGACGGTGTTT     MSCWTVF        1     0
ATGTCGTGTTGTGTGTGGAAT     MSCCVWN        1     0
ATGTCGTGTTGTTCTCATTAT     MSCCSHY        1     0
ATGTCGTGTTTGCATAAGAAT     MSCLHKN        1     0
ATGTCGTTGAAGAATTATACG     MSLKNYT        1     0
ATGTCGTTGAAGGCGATGTTG     MSLKAML        1     0
ATGTCGTTGAAGGGGGCGCCG     MSLKGAP        1     0
ATGTCGTTGAATACTAAGCTG     MSLNTKL        1     0
ATGTCGTTGAATTAGAGTAGG     MSLNQSR        1     0
ATGTCGTTGACGCCGGCTGCG     MSLTPAA        1     0
ATGTCGTTGACTCCGCATCCT     MSLTPHP        1     0
ATGTCGTTGAGTCGTATTGCG     MSLSRIA        1     0
ATGTCGTTGATGCTGAGTTAG     MSLMLSQ        1     0
ATGTCGTTGCAGACTCGTGTT     MSLQTRV        1     0
ATGTCGTTGCAGCATCAGGAT     MSLQHQD        1     0
ATGTCGTTGCAGGTTGGGGAT     MSLQVGD        1     0
ATGTCGTTGCCGTATACGAGT     MSLPYTS        1     0
ATGTCGTTGCCTACTCCTAGG     MSLPTPR        1     0
ATGTCGTTGCCTCTGGAGCTT     MSLPLEL        1     0
ATGTCGTTGGATTATATTAGG     MSLDYIR        1     0
ATGTCGTTGGCGGCGCTTCCG     MSLAALP        1     0
ATGTCGTTGGCTATGCCTCGT     MSLAMPR        1     0
ATGTCGTTGGCTCAAATTGCT     MSLAQIA        1     0
ATGTCGTTGGCTGCGTCGAGT     MSLAASS        1     0
ATGTCGTTGGGGGCTAATCCG     MSLGANP        1     0
ATGTCGTTGTCGCGTCATCCT     MSLSRHP        1     0
ATGTCGTTGTGTTCGCATTAG     MSLCSHQ        1     0
ATGTCGTTTAATCCTACGCAG     MSFNPTQ        1     0
ATGTCGTTTACTAGGGGTGCT     MSFTRGA        1     0
ATGTCGTTTACTGCTCATTAG     MSFTAHQ        1     0
ATGTCGTTTAGTAATTCGCCT     MSFSNSP        1     0
ATGTCGTTTAGTGAGGGGAGG     MSFSEGR        1     0
ATGTCGTTTCAGCCTGCTTGT     MSFQPAC        1     0
ATGTCGTTTCATGTTACTCGT     MSFHVTR        1     0
ATGTCGTTTCCGAATTCGCTT     MSFPNSL        1     0
ATGTCGTTTCCTGTGGGGAGT     MSFPVGS        1     0
ATGTCGTTTCGGTCTCCTGTT     MSFRSPV        1     0
ATGTCGTTTCGTGCTGATGCG     MSFRADA        1     0
ATGTCGTTTCGTGCTGTTCTT     MSFRAVL        1     0
ATGTCGTTTGAGTTGCCGCCG     MSFELPP        1     0
ATGTCGTTTGATTCTTCGTCG     MSFDSSS        1     0
ATGTCGTTTGCGGATTATACT     MSFADYT        1     0
ATGTCGTTTGCTCATGTGTGG     MSFAHVW        1     0
ATGTCGTTTGGGACTACGCTG     MSFGTTL        1     0
ATGTCGTTTGGTCCGAATGGT     MSFGPNG        1     0
ATGTCGTTTGTGTGGCCTCTT     MSFVWPL        1     0
ATGTCGTTTTCTCCTGCGGTG     MSFSPAV        1     0
ATGTCTAAGACGCCTCTGAGG     MSKTPLR        1     0
ATGTCTAAGACGGGGTCTATT     MSKTGSI        1     0
ATGTCTAAGACTACTGCTAAA     MSKTTAK        1     0
ATGTCTAAGACTCAGACTCCG     MSKTQTP        1     0
ATGTCTAAGACTCTTAAGGCG     MSKTLKA        1     0
ATGTCTAAGACTTCGCTGCCG     MSKTSLP        1     0
ATGTCTAAGACTTCTCTGCAT     MSKTSLH        1     0
ATGTCTAAGATGATGCTTGAT     MSKMMLD        1     0
ATGTCTAAGATTGAGGGGCGG     MSKIEGR        1     0
ATGTCTAAGCAGACTGTTGGT     MSKQTVG        1     0
ATGTCTAAGCAGCATGATCCG     MSKQHDP        1     0
ATGTCTAAGCAGGATATAATG     MSKQDIM        1     0
ATGTCTAAGCAGGGGATTAGT     MSKQGIS        1     0
ATGTCTAAGCAGTTTACGACT     MSKQFTT        1     0
ATGTCTAAGCATCATTCGCGT     MSKHHSR        1     0
ATGTCTAAGCATCTGGAGTGG     MSKHLEW        1     0
ATGTCTAAGCATCTGGCTGAG     MSKHLAE        1     0
ATGTCTAAGCATCTGGTGCTT     MSKHLVL        1     0
ATGTCTAAGCATGGTACAAGT     MSKHGTS        1     0
ATGTCTAAGCCGCAGCATAGT     MSKPQHS        1     0
ATGTCTAAGCCGCATCCTGTG     MSKPHPV        1     0
ATGTCTAAGCCGCCGCTGACT     MSKPPLT        1     0
ATGTCTAAGCCGGCGGATGAG     MSKPADE        1     0
ATGTCTAAGCCGTATCCGTCG     MSKPYPS        1     0
ATGTCTAAGCCTACGTAGGAG     MSKPTQE        1     0
ATGTCTAAGCCTACTCAGAAT     MSKPTQN        1     0
ATGTCTAAGCCTCAGCTGACG     MSKPQLT        1     0
ATGTCTAAGCCTGAGGTGCGT     MSKPEVR        1     0
ATGTCTAAGCCTGGTACTTTT     MSKPGTF        1     0
ATGTCTAAGCCTTCGCGTATG     MSKPSRM        1     0
ATGTCTAAGCCTTCTGAGCCG     MSKPSEP        1     0
ATGTCTAAGCTGAATCCGCCG     MSKLNPP        1     0
ATGTCTAAGCTGGATCCGGAT     MSKLDPD        1     0
ATGTCTAAGCTGTCTACTGAT     MSKLSTD        1     0
ATGTCTAAGCTTACTCCTATT     MSKLTPI        1     0
ATGTCTAAGCTTGCTCCGTCG     MSKLAPS        1     0
ATGTCTAAGGAGCCGACGCCG     MSKEPTP        1     0
ATGTCTAAGGAGCTTACGGGT     MSKELTG        1     0
ATGTCTAAGGAGCTTCCTACG     MSKELPT        1     0
ATGTCTAAGGAGTATAATCGG     MSKEYNR        1     0
ATGTCTAAGGATACTGCTTTT     MSKDTAF        1     0
ATGTCTAAGGATCATCATAGG     MSKDHHR        1     0
ATGTCTAAGGATCCGATTGGT     MSKDPIG        1     0
ATGTCTAAGGATGTTTTGACG     MSKDVLT        1     0
ATGTCTAAGGATTCTACTACT     MSKDSTT        1     0
ATGTCTAAGGCGAGGTCTATG     MSKARSM        1     0
ATGTCTAAGGCTCAGCAGGTT     MSKAQQV        1     0
ATGTCTAAGGCTGATCTGTTT     MSKADLF        1     0
ATGTCTAAGTATACGTTTTCT     MSKYTFS        1     0
ATGTCTAAGTATGTGCCGCCT     MSKYVPP        1     0
ATGTCTAAGTCGTCGCTGTAG     MSKSSLQ        1     0
ATGTCTAAGTTGGCTGCTAGG     MSKLAAR        1     0
ATGTCTAATAAGACTGTTAGG     MSNKTVR        1     0
ATGTCTAATAAGTCTATTTCT     MSNKSIS        1     0
ATGTCTAATAAGTCTTCTCAT     MSNKSSH        1     0
ATGTCTAATAATCAGCATTGG     MSNNQHW        1     0
ATGTCTAATAATCGGCCTCCT     MSNNRPP        1     0
ATGTCTAATACGAGTCAGAGT     MSNTSQS        1     0
ATGTCTAATACGCTGCTTCAT     MSNTLLH        1     0
ATGTCTAATACGGGTCAGTTG     MSNTGQL        1     0
ATGTCTAATAGGCATGTGACT     MSNRHVT        1     0
ATGTCTAATAGTCCTAATTGG     MSNSPNW        1     0
ATGTCTAATATGACGCCGCCT     MSNMTPP        1     0
ATGTCTAATATGCAGTATCGG     MSNMQYR        1     0
ATGTCTAATATGCCGCTTTGG     MSNMPLW        1     0
ATGTCTAATATGCTTGATATG     MSNMLDM        1     0
ATGTCTAATATTCAGCGGATT     MSNIQRI        1     0
ATGTCTAATATTCGTAGTTCT     MSNIRSS        1     0
ATGTCTAATATTCTGCCGGAG     MSNILPE        1     0
ATGTCTAATCAGAATCCTGTG     MSNQNPV        1     0
ATGTCTAATCAGCATAAGGCT     MSNQHKA        1     0
ATGTCTAATCAGGGTCCGGGT     MSNQGPG        1     0
ATGTCTAATCAGTCTAGTGCG     MSNQSSA        1     0
ATGTCTAATCATAATATGCGT     MSNHNMR        1     0
ATGTCTAATCATAGGATGCAT     MSNHRMH        1     0
ATGTCTAATCATCCGATGATT     MSNHPMI        1     0
ATGTCTAATCATCCGCGTGTT     MSNHPRV        1     0
ATGTCTAATCATCCTGAGCTT     MSNHPEL        1     0
ATGTCTAATCATCTGCTGTTG     MSNHLLL        1     0
ATGTCTAATCATGTGCCTCCG     MSNHVPP        1     0
ATGTCTAATCATGTTGCGCCG     MSNHVAP        1     0
ATGTCTAATCCGACGAAGCGT     MSNPTKR        1     0
ATGTCTAATCCGACGTTGCCT     MSNPTLP        1     0
ATGTCTAATCCGCCGCCTTCT     MSNPPPS        1     0
ATGTCTAATCCGCCTCTGACG     MSNPPLT        1     0
ATGTCTAATCCGCGGGATCCT     MSNPRDP        1     0
ATGTCTAATCCGCTGGGTGTT     MSNPLGV        1     0
ATGTCTAATCCGGATCTGTGG     MSNPDLW        1     0
ATGTCTAATCCTAAGACGGCG     MSNPKTA        1     0
ATGTCTAATCCTCCGATGCCG     MSNPPMP        1     0
ATGTCTAATCCTTCGCCGCAT     MSNPSPH        1     0
ATGTCTAATCGGACTCATCAG     MSNRTHQ        1     0
ATGTCTAATCGTACGCCTATG     MSNRTPM        1     0
ATGTCTAATCGTACGTCGGCG     MSNRTSA        1     0
ATGTCTAATCGTGCTGATTCG     MSNRADS        1     0
ATGTCTAATCTGTCTCCTATT     MSNLSPI        1     0
ATGTCTAATCTTGCGGTGTTT     MSNLAVF        1     0
ATGTCTAATGAGAATACGGTG     MSNENTV        1     0
ATGTCTAATGAGCTGCATAAG     MSNELHK        1     0
ATGTCTAATGATGGTGCTCGT     MSNDGAR        1     0
ATGTCTAATGCGAGTCCTCCG     MSNASPP        1     0
ATGTCTAATGCTAATACGTAG     MSNANTQ        1     0
ATGTCTAATGCTGGGTTTGGT     MSNAGFG        1     0
ATGTCTAATGCTTATTAGATT     MSNAYQI        1     0
ATGTCTAATGGTCATGCTCCG     MSNGHAP        1     0
ATGTCTAATGGTCTGCCTGCG     MSNGLPA        1     0
ATGTCTAATGTTAAGAGTCCT     MSNVKSP        1     0
ATGTCTAATGTTATTCCGCCG     MSNVIPP        1     0
ATGTCTAATTCGTCGCATGCG     MSNSSHA        1     0
ATGTCTAATTTGCTGGCTCCG     MSNLLAP        1     0
ATGTCTACGAAGAGGATTCAG     MSTKRIQ        1     0
ATGTCTACGAAGATTCCGGCT     MSTKIPA        1     0
ATGTCTACGAAGCCTAATATG     MSTKPNM        1     0
ATGTCTACGAAGGGGTTTACT     MSTKGFT        1     0
ATGTCTACGAAGTCTGCGGAT     MSTKSAD        1     0
ATGTCTACGAATACGGTGCGG     MSTNTVR        1     0
ATGTCTACGAATACTACTCAG     MSTNTTQ        1     0
ATGTCTACGAATAGTAGTACG     MSTNSST        1     0
ATGTCTACGAATCCGACGAGT     MSTNPTS        1     0
ATGTCTACGAATCCTAATCGT     MSTNPNR        1     0
ATGTCTACGAATGCGACGTCG     MSTNATS        1     0
ATGTCTACGAATTGGGAGTGT     MSTNWEC        1     0
ATGTCTACGACTATGCATCGT     MSTTMHR        1     0
ATGTCTACGAGGCATAATCAT     MSTRHNH        1     0
ATGTCTACGAGGGATGCTGTT     MSTRDAV        1     0
ATGTCTACGAGGGGGTGGCCG     MSTRGWP        1     0
ATGTCTACGAGGGTGGCTAAG     MSTRVAK        1     0
ATGTCTACGAGTAGGCCTAGT     MSTSRPS        1     0
ATGTCTACGAGTCATCAGCAT     MSTSHQH        1     0
ATGTCTACGAGTTATCGGGTT     MSTSYRV        1     0
ATGTCTACGATGGAGGAGGCG     MSTMEEA        1     0
ATGTCTACGATGTCGCCTCTG     MSTMSPL        1     0
ATGTCTACGATTGATGCGTTT     MSTIDAF        1     0
ATGTCTACGATTGCTCTGGAG     MSTIALE        1     0
ATGTCTACGCAGAATCTTGAG     MSTQNLE        1     0
ATGTCTACGCAGAGTGCTCGT     MSTQSAR        1     0
ATGTCTACGCAGATTCTGAGG     MSTQILR        1     0
ATGTCTACGCAGCAGGTTTTG     MSTQQVL        1     0
ATGTCTACGCAGCATTCTCGG     MSTQHSR        1     0
ATGTCTACGCAGCCGTGGCAT     MSTQPWH        1     0
ATGTCTACGCAGCCTGTTCAG     MSTQPVQ        1     0
ATGTCTACGCAGCGTGAGCTT     MSTQREL        1     0
ATGTCTACGCAGCTTCAGTTG     MSTQLQL        1     0
ATGTCTACGCAGGCTGGGTCT     MSTQAGS        1     0
ATGTCTACGCAGGTTCCGTCG     MSTQVPS        1     0
ATGTCTACGCAGTCTGCTCCT     MSTQSAP        1     0
ATGTCTACGCAGTTTCGGGAG     MSTQFRE        1     0
ATGTCTACGCATACGCATCTG     MSTHTHL        1     0
ATGTCTACGCATCAGAATAAG     MSTHQNK        1     0
ATGTCTACGCATGCTGTTAGG     MSTHAVR        1     0
ATGTCTACGCATGGGGTGGCA     MSTHGVA        1     0
ATGTCTACGCCGATGCCGGTT     MSTPMPV        1     0
ATGTCTACGCCGCCGTTGAGG     MSTPPLR        1     0
ATGTCTACGCCGCTGTGGGAT     MSTPLWD        1     0
ATGTCTACGCCGGTGTCGCAG     MSTPVSQ        1     0
ATGTCTACGCCGTCTCCTTGG     MSTPSPW        1     0
ATGTCTACGCCTACTTCTCAT     MSTPTSH        1     0
ATGTCTACGCCTATGTCTCCG     MSTPMSP        1     0
ATGTCTACGCCTCAGCAGTCT     MSTPQQS        1     0
ATGTCTACGCCTCCGACTCAT     MSTPPTH        1     0
ATGTCTACGCCTCTGGATCTT     MSTPLDL        1     0
ATGTCTACGCGGTTGTTTTCG     MSTRLFS        1     0
ATGTCTACGCGTAATAATGCT     MSTRNNA        1     0
ATGTCTACGCGTCCTGAGCAG     MSTRPEQ        1     0
ATGTCTACGCGTGATCCTTCT     MSTRDPS        1     0
ATGTCTACGCTGACTCCGTCG     MSTLTPS        1     0
ATGTCTACGCTGTCGGATCTG     MSTLSDL        1     0
ATGTCTACGCTTCATCGGGAT     MSTLHRD        1     0
ATGTCTACGCTTGCGACGGAT     MSTLATD        1     0
ATGTCTACGGAGCCTATTAGT     MSTEPIS        1     0
ATGTCTACGGAGCCTGTGGGT     MSTEPVG        1     0
ATGTCTACGGATCCGACGAAG     MSTDPTK        1     0
ATGTCTACGGATCCGTTGTTG     MSTDPLL        1     0
ATGTCTACGGATCCTGGGGGG     MSTDPGG        1     0
ATGTCTACGGATCTGCCTAGT     MSTDLPS        1     0
ATGTCTACGGCAAATACTAAT     MSTANTN        1     0
ATGTCTACGGCGCCTGATCCG     MSTAPDP        1     0
ATGTCTACGGCGCCTGTTGCT     MSTAPVA        1     0
ATGTCTACGGCGCTGAATCCT     MSTALNP        1     0
ATGTCTACGGCGCTTGCTAAG     MSTALAK        1     0
ATGTCTACGGCTACTGGTCAT     MSTATGH        1     0
ATGTCTACGGCTAGTGCTTCT     MSTASAS        1     0
ATGTCTACGGCTTATTTGTCT     MSTAYLS        1     0
ATGTCTACGGCTTTTAAGCGG     MSTAFKR        1     0
ATGTCTACGGGGTTTGAGCCG     MSTGFEP        1     0
ATGTCTACGGGTCCGCTGCTG     MSTGPLL        1     0
ATGTCTACGGGTCTGGCGGCG     MSTGLAA        1     0
ATGTCTACGGGTGTGTTTCGT     MSTGVFR        1     0
ATGTCTACGGTGGAGGGGTCG     MSTVEGS        1     0
ATGTCTACGGTTTGTGATACT     MSTVCDT        1     0
ATGTCTACGTCGCTTACTCCG     MSTSLTP        1     0
ATGTCTACGTCGGAGCGGGCT     MSTSERA        1     0
ATGTCTACGTCGTATCATGTG     MSTSYHV        1     0
ATGTCTACGTCTAATCCGAGT     MSTSNPS        1     0
ATGTCTACGTCTCCGATGATG     MSTSPMM        1     0
ATGTCTACGTCTCCGGTGACT     MSTSPVT        1     0
ATGTCTACGTGGGCTTCTGAG     MSTWASE        1     0
ATGTCTACGTTGGAGGCTATG     MSTLEAM        1     0
ATGTCTACTAAGAGTCCGCTT     MSTKSPL        1     0
ATGTCTACTAAGCCTGGGTTG     MSTKPGL        1     0
ATGTCTACTAAGTCGCCGCCT     MSTKSPP        1     0
ATGTCTACTAATAAGCCGTCT     MSTNKPS        1     0
ATGTCTACTAATAAGTTGTCT     MSTNKLS        1     0
ATGTCTACTAATGAGCCGCCT     MSTNEPP        1     0
ATGTCTACTACGACGCCTAAG     MSTTTPK        1     0
ATGTCTACTACGACGCGGGCG     MSTTTRA        1     0
ATGTCTACTACGAGTCCTCCG     MSTTSPP        1     0
ATGTCTACTACGCCTCTTCGT     MSTTPLR        1     0
ATGTCTACTACTACGCCTCCG     MSTTTPP        1     0
ATGTCTACTACTACTCAGGCG     MSTTTQA        1     0
ATGTCTACTACTCATATTAAG     MSTTHIK        1     0
ATGTCTACTACTCTGAAGCTT     MSTTLKL        1     0
ATGTCTACTACTGAGACGAAG     MSTTETK        1     0
ATGTCTACTAGGGCTTGGTAG     MSTRAWQ        1     0
ATGTCTACTAGGTCTTCTCAG     MSTRSSQ        1     0
ATGTCTACTAGTCAGTCGTTG     MSTSQSL        1     0
ATGTCTACTAGTCCTGCTTGG     MSTSPAW        1     0
ATGTCTACTAGTCGTGGTACT     MSTSRGT        1     0
ATGTCTACTAGTGCGCGTTCG     MSTSARS        1     0
ATGTCTACTATTCTGCCTTCT     MSTILPS        1     0
ATGTCTACTATTGCTCTGTCT     MSTIALS        1     0
ATGTCTACTCAGACTATGTAG     MSTQTMQ        1     0
ATGTCTACTCAGAGTAATCCG     MSTQSNP        1     0
ATGTCTACTCAGCGGGATTCG     MSTQRDS        1     0
ATGTCTACTCAGTCGGCTGCT     MSTQSAA        1     0
ATGTCTACTCATAAGACTTTG     MSTHKTL        1     0
ATGTCTACTCATACGGCTGTG     MSTHTAV        1     0
ATGTCTACTCATCATTTGGCT     MSTHHLA        1     0
ATGTCTACTCATCCGAGTCGG     MSTHPSR        1     0
ATGTCTACTCATCCTATGCCG     MSTHPMP        1     0
ATGTCTACTCATCGTCCGTAT     MSTHRPY        1     0
ATGTCTACTCATTGTTGTTAT     MSTHCCY        1     0
ATGTCTACTCCGAGGCAGATG     MSTPRQM        1     0
ATGTCTACTCCGATGCATAGT     MSTPMHS        1     0
ATGTCTACTCCGCCGTCGTAT     MSTPPSY        1     0
ATGTCTACTCCGGAGATTGGG     MSTPEIG        1     0
ATGTCTACTCCGGCGTCTGCG     MSTPASA        1     0
ATGTCTACTCCTACTCCTCAT     MSTPTPH        1     0
ATGTCTACTCCTATGGCTGAG     MSTPMAE        1     0
ATGTCTACTCCTCATACGCGT     MSTPHTR        1     0
ATGTCTACTCCTCGTGTGCAG     MSTPRVQ        1     0
ATGTCTACTCCTGATCAGATT     MSTPDQI        1     0
ATGTCTACTCCTGATTATCCT     MSTPDYP        1     0
ATGTCTACTCCTTGGCGGACT     MSTPWRT        1     0
ATGTCTACTCCTTTTCCGCCG     MSTPFPP        1     0
ATGTCTACTCGGACTTCGAAT     MSTRTSN        1     0
ATGTCTACTCGGTGTCATATG     MSTRCHM        1     0
ATGTCTACTCGTGCGGCTACT     MSTRAAT        1     0
ATGTCTACTCTGAACAATCCG     MSTLNNP        1     0
ATGTCTACTCTGGAGCAGGAT     MSTLEQD        1     0
ATGTCTACTCTGGAGCAGTTG     MSTLEQL        1     0
ATGTCTACTGAGATGCAGTCT     MSTEMQS        1     0
ATGTCTACTGAGATGGTGTCG     MSTEMVS        1     0
ATGTCTACTGAGGCGCATTCT     MSTEAHS        1     0
ATGTCTACTGAGGCGCTGATG     MSTEALM        1     0
ATGTCTACTGAGTCTCAGGCT     MSTESQA        1     0
ATGTCTACTGAGTCTCCGCGT     MSTESPR        1     0
ATGTCTACTGATACTATGCAG     MSTDTMQ        1     0
ATGTCTACTGATCGGGTTCGT     MSTDRVR        1     0
ATGTCTACTGATCGTACGCCT     MSTDRTP        1     0
ATGTCTACTGATGTGTATTCT     MSTDVYS        1     0
ATGTCTACTGCTAATCCTCCG     MSTANPP        1     0
ATGTCTACTGCTGCCTCGACT     MSTAAST        1     0
ATGTCTACTGCTGCGTCTTCG     MSTAASS        1     0
ATGTCTACTGCTGGTCTGGAT     MSTAGLD        1     0
ATGTCTACTGCTGTGTTTACT     MSTAVFT        1     0
ATGTCTACTGCTTCTATGATG     MSTASMM        1     0
ATGTCTACTGCTTCTGTGCCT     MSTASVP        1     0
ATGTCTACTGGGGGGTCTGCT     MSTGGSA        1     0
ATGTCTACTGGGTCGATGAAG     MSTGSMK        1     0
ATGTCTACTGGTGCGAAGTCT     MSTGAKS        1     0
ATGTCTACTGTTTCGCCTTCG     MSTVSPS        1     0
ATGTCTACTTCGCATCTGTAT     MSTSHLY        1     0
ATGTCTACTTCGCCTCCTTTT     MSTSPPF        1     0
ATGTCTACTTCGCGGCAGATG     MSTSRQM        1     0
ATGTCTACTTCTCGGATTTCG     MSTSRIS        1     0
ATGTCTACTTCTCTTCCGTAG     MSTSLPQ        1     0
ATGTCTACTTCTGAGTTTGGT     MSTSEFG        1     0
ATGTCTACTTTGAGTCCGCTG     MSTLSPL        1     0
ATGTCTACTTTGCCGACGGGT     MSTLPTG        1     0
ATGTCTACTTTGCCGCTGTCT     MSTLPLS        1     0
ATGTCTAGGAATGAGCCGATT     MSRNEPI        1     0
ATGTCTAGGAATGCGTCTCTG     MSRNASL        1     0
ATGTCTAGGAATGTTACGCCT     MSRNVTP        1     0
ATGTCTAGGACGCTGCTTTTG     MSRTLLL        1     0
ATGTCTAGGACGCTGTAGACG     MSRTLQT        1     0
ATGTCTAGGACTGCTATTCGG     MSRTAIR        1     0
ATGTCTAGGCAGAGTGCTATG     MSRQSAM        1     0
ATGTCTAGGCATATTGGTGCG     MSRHIGA        1     0
ATGTCTAGGCCGCATACTTCG     MSRPHTS        1     0
ATGTCTAGGCCGTGTAGTAGT     MSRPCSS        1     0
ATGTCTAGGCCTAGTAATCCG     MSRPSNP        1     0
ATGTCTAGGGAGTTGTCTACT     MSRELST        1     0
ATGTCTAGGGGTACTTCGCAG     MSRGTSQ        1     0
ATGTCTAGGGTGACTTCGCCG     MSRVTSP        1     0
ATGTCTAGGTCGGCGTCTCCG     MSRSASP        1     0
ATGTCTAGGTCGGTGGAGACT     MSRSVET        1     0
ATGTCTAGGTCTCCTGAGCAT     MSRSPEH        1     0
ATGTCTAGTAATCAGCCTCGT     MSSNQPR        1     0
ATGTCTAGTAATCATTCTACG     MSSNHST        1     0
ATGTCTAGTAATCTTCATGCG     MSSNLHA        1     0
ATGTCTAGTACGAGTCGTACT     MSSTSRT        1     0
ATGTCTAGTACGCCTGCTTAG     MSSTPAQ        1     0
ATGTCTAGTACGGCTAATAGT     MSSTANS        1     0
ATGTCTAGTACTAATGCTGCG     MSSTNAA        1     0
ATGTCTAGTACTATGAATAGG     MSSTMNR        1     0
ATGTCTAGTACTCTGGCTAGG     MSSTLAR        1     0
ATGTCTAGTACTTCTTCTCGT     MSSTSSR        1     0
ATGTCTAGTACTTGGACGGCT     MSSTWTA        1     0
ATGTCTAGTAGTGGTCCGCCT     MSSSGPP        1     0
ATGTCTAGTAGTTCGTGGTCG     MSSSSWS        1     0
ATGTCTAGTAGTTTTGTTAAT     MSSSFVN        1     0
ATGTCTAGTCAGCATTCGGTG     MSSQHSV        1     0
ATGTCTAGTCAGCCGAATCAG     MSSQPNQ        1     0
ATGTCTAGTCAGCTTATTAAT     MSSQLIN        1     0
ATGTCTAGTCAGGATAGTTGT     MSSQDSC        1     0
ATGTCTAGTCAGGCTCGTTCG     MSSQARS        1     0
ATGTCTAGTCAGGTTCGTCAG     MSSQVRQ        1     0
ATGTCTAGTCCGGCTTCGTCT     MSSPASS        1     0
ATGTCTAGTCCTAATCCTTGG     MSSPNPW        1     0
ATGTCTAGTCCTAGTTCTTCG     MSSPSSS        1     0
ATGTCTAGTCCTGCGTCGCCT     MSSPASP        1     0
ATGTCTAGTCCTGCTATGGTT     MSSPAMV        1     0
ATGTCTAGTCCTTCGCCTCCG     MSSPSPP        1     0
ATGTCTAGTCCTTTGCGTGTG     MSSPLRV        1     0
ATGTCTAGTCTGCCGTATGAT     MSSLPYD        1     0
ATGTCTAGTCTGTGGTCTAAT     MSSLWSN        1     0
ATGTCTAGTCTTGTTCGGGCT     MSSLVRA        1     0
ATGTCTAGTGATGCGCTTCAT     MSSDALH        1     0
ATGTCTAGTGCGCAGGTGCTT     MSSAQVL        1     0
ATGTCTAGTGCGCCGTTTCAT     MSSAPFH        1     0
ATGTCTAGTGCGGGTCCTAAG     MSSAGPK        1     0
ATGTCTAGTGCGTATGGTCGT     MSSAYGR        1     0
ATGTCTAGTGCTACTCAGCGT     MSSATQR        1     0
ATGTCTAGTGCTCCTGGGCGT     MSSAPGR        1     0
ATGTCTAGTGCTGATCTTCAG     MSSADLQ        1     0
ATGTCTAGTGCTGCTCTGCCT     MSSAALP        1     0
ATGTCTAGTGCTTTTGAGCAT     MSSAFEH        1     0
ATGTCTAGTGGGGTGCATATG     MSSGVHM        1     0
ATGTCTAGTGGTCAGTCGAAG     MSSGQSK        1     0
ATGTCTAGTGGTCGTGCTGCG     MSSGRAA        1     0
ATGTCTAGTGTGGCTTCGCCG     MSSVASP        1     0
ATGTCTAGTGTTACGATGCCG     MSSVTMP        1     0
ATGTCTAGTGTTGCGCCGGCG     MSSVAPA        1     0
ATGTCTAGTGTTGGTAAGACG     MSSVGKT        1     0
ATGTCTAGTTCTAGTCCTTCT     MSSSSPS        1     0
ATGTCTAGTTCTGCGAATCCT     MSSSANP        1     0
ATGTCTAGTTCTGTGGTGCCT     MSSSVVP        1     0
ATGTCTAGTTGGGCTCAGCAT     MSSWAQH        1     0
ATGTCTAGTTGGTATACTCCG     MSSWYTP        1     0
ATGTCTAGTTTGCATTCTCCT     MSSLHSP        1     0
ATGTCTATGAAGCATCGTTTG     MSMKHRL        1     0
ATGTCTATGAATGTGCCTAAT     MSMNVPN        1     0
ATGTCTATGAATTTGGATAAG     MSMNLDK        1     0
ATGTCTATGACGATGGGGCCT     MSMTMGP        1     0
ATGTCTATGACGATTCGGGCT     MSMTIRA        1     0
ATGTCTATGACGTTTTCGGCG     MSMTFSA        1     0
ATGTCTATGACTCAGTCGCCG     MSMTQSP        1     0
ATGTCTATGACTCGGCCTGAG     MSMTRPE        1     0
ATGTCTATGACTTCGAGTTAT     MSMTSSY        1     0
ATGTCTATGAGTATGCCTAAT     MSMSMPN        1     0
ATGTCTATGAGTCCTAGTGAG     MSMSPSE        1     0
ATGTCTATGAGTTCGGATGGT     MSMSSDG        1     0
ATGTCTATGATTACTGGTCCG     MSMITGP        1     0
ATGTCTATGATTAGTAGTCAT     MSMISSH        1     0
ATGTCTATGCAGACGCCGTAT     MSMQTPY        1     0
ATGTCTATGCAGCTTACTCGT     MSMQLTR        1     0
ATGTCTATGCAGGTTTCGGGT     MSMQVSG        1     0
ATGTCTATGCAGTGGTCTCCT     MSMQWSP        1     0
ATGTCTATGCATCTTTGGTAG     MSMHLWQ        1     0
ATGTCTATGCATGCGTCTATG     MSMHASM        1     0
ATGTCTATGCCGAAGCTGTCT     MSMPKLS        1     0
ATGTCTATGCCGCGGAATCGT     MSMPRNR        1     0
ATGTCTATGCCGCGGTCTCAT     MSMPRSH        1     0
ATGTCTATGCCGTGGCCTAAT     MSMPWPN        1     0
ATGTCTATGCCTCCGGGTGCG     MSMPPGA        1     0
ATGTCTATGCCTGCTACGGAT     MSMPATD        1     0
ATGTCTATGCCTGCTTTGCTT     MSMPALL        1     0
ATGTCTATGCGCCAGTGTCCG     MSMRQCP        1     0
ATGTCTATGCGTGCGGGTCCT     MSMRAGP        1     0
ATGTCTATGGAGTCGAATAGT     MSMESNS        1     0
ATGTCTATGGATACTCTTCTT     MSMDTLL        1     0
ATGTCTATGGCGGATCCTGGT     MSMADPG        1     0
ATGTCTATGGCTCTTCGTCCG     MSMALRP        1     0
ATGTCTATGGGGTCTTCTGGT     MSMGSSG        1     0
ATGTCTATGGGTCCTCCTATT     MSMGPPI        1     0
ATGTCTATGGGTTCGATTCGT     MSMGSIR        1     0
ATGTCTATGGTGAATACTGCG     MSMVNTA        1     0
ATGTCTATGTATGAGCCGTCG     MSMYEPS        1     0
ATGTCTATGTCGCATGATCCC     MSMSHDP        1     0
ATGTCTATGTCGCCTACTCCG     MSMSPTP        1     0
ATGTCTATGTCGGCGTCTCCT     MSMSASP        1     0
ATGTCTATGTCTACGGCTCAG     MSMSTAQ        1     0
ATGTCTATGTCTAGTACGGAT     MSMSSTD        1     0
ATGTCTATGTCTGCTGCTCGT     MSMSAAR        1     0
ATGTCTATGTTTCCGAATCCG     MSMFPNP        1     0
ATGTCTATTAAGTTGCAGCAT     MSIKLQH        1     0
ATGTCTATTACGCCGGCTTCG     MSITPAS        1     0
ATGTCTATTACGCCTGCTTGT     MSITPAC        1     0
ATGTCTATTACTCCTGCTTTG     MSITPAL        1     0
ATGTCTATTACTGGGCTTGCG     MSITGLA        1     0
ATGTCTATTCAGTATCATGAG     MSIQYHE        1     0
ATGTCTATTCATCCGCATATG     MSIHPHM        1     0
ATGTCTATTCCGAATCCTCGT     MSIPNPR        1     0
ATGTCTATTCCTCAGCCGATG     MSIPQPM        1     0
ATGTCTATTCGGAGTAATCAG     MSIRSNQ        1     0
ATGTCTATTGAGAGGACAACT     MSIERTT        1     0
ATGTCTATTGAGCCGCGTGTG     MSIEPRV        1     0
ATGTCTATTGAGGCGACGTCT     MSIEATS        1     0
ATGTCTATTGCGAGGCTTGAG     MSIARLE        1     0
ATGTCTATTGCTCAGCCGTAT     MSIAQPY        1     0
ATGTCTATTGCTCAGTATCCG     MSIAQYP        1     0
ATGTCTATTGGGACGCTGCGT     MSIGTLR        1     0
ATGTCTATTGGGCCGTTGCTG     MSIGPLL        1     0
ATGTCTATTGTGCAGCCTCTG     MSIVQPL        1     0
ATGTCTATTTCGCCTGCTCCT     MSISPAP        1     0
ATGTCTATTTCTCAGACGGAG     MSISQTE        1     0
ATGTCTATTTCTCTTTTGTCG     MSISLLS        1     0
ATGTCTATTTCTGGTCTTCCT     MSISGLP        1     0
ATGTCTATTTGGTCTACTCCT     MSIWSTP        1     0
ATGTCTCAGAAGAATGCTACG     MSQKNAT        1     0
ATGTCTCAGAAGACGTTTCTG     MSQKTFL        1     0
ATGTCTCAGAAGCTGCATCGT     MSQKLHR        1     0
ATGTCTCAGAATACGACGCCT     MSQNTTP        1     0
ATGTCTCAGAATACGCTTCTG     MSQNTLL        1     0
ATGTCTCAGAATGTGCCGTTT     MSQNVPF        1     0
ATGTCTCAGAATTCTACGACG     MSQNSTT        1     0
ATGTCTCAGACGACTTCGTGT     MSQTTSC        1     0
ATGTCTCAGACGCAGCATTCG     MSQTQHS        1     0
ATGTCTCAGACGCCTATGCTT     MSQTPML        1     0
ATGTCTCAGACGCTTGGTTTG     MSQTLGL        1     0
ATGTCTCAGACTACGGCGGTT     MSQTTAV        1     0
ATGTCTCAGACTCGGCCTCAT     MSQTRPH        1     0
ATGTCTCAGACTGCTTTTACT     MSQTAFT        1     0
ATGTCTCAGACTGTTTAGATG     MSQTVQM        1     0
ATGTCTCAGAGGAATGGTTAT     MSQRNGY        1     0
ATGTCTCAGAGGGGTTCGTGT     MSQRGSC        1     0
ATGTCTCAGAGTACGCTTGGT     MSQSTLG        1     0
ATGTCTCAGAGTCATTCGGGG     MSQSHSG        1     0
ATGTCTCAGAGTTCGCAGATG     MSQSSQM        1     0
ATGTCTCAGATGCTTACTCCT     MSQMLTP        1     0
ATGTCTCAGATGGATCCTGAT     MSQMDPD        1     0
ATGTCTCAGATGGCGACGATG     MSQMATM        1     0
ATGTCTCAGATTAATCGGTTG     MSQINRL        1     0
ATGTCTCAGATTACGCCGTGG     MSQITPW        1     0
ATGTCTCAGCAGAATAATACT     MSQQNNT        1     0
ATGTCTCAGCAGACGACGCTT     MSQQTTL        1     0
ATGTCTCAGCAGACGTAGACG     MSQQTQT        1     0
ATGTCTCAGCAGAGGGATATT     MSQQRDI        1     0
ATGTCTCAGCAGCAGCCGACG     MSQQQPT        1     0
ATGTCTCAGCAGCTGCAGTTT     MSQQLQF        1     0
ATGTCTCAGCAGCTTCATCCG     MSQQLHP        1     0
ATGTCTCAGCAGGATCCTACG     MSQQDPT        1     0
ATGTCTCAGCAGGGTCCTTCG     MSQQGPS        1     0
ATGTCTCAGCAGTATTCTCCT     MSQQYSP        1     0
ATGTCTCAGCATACGACGAAT     MSQHTTN        1     0
ATGTCTCAGCATACGCCGGAG     MSQHTPE        1     0
ATGTCTCAGCATATGGGTCAT     MSQHMGH        1     0
ATGTCTCAGCATCAGACTCTG     MSQHQTL        1     0
ATGTCTCAGCATCCGACGCAG     MSQHPTQ        1     0
ATGTCTCAGCATCCGGATCGT     MSQHPDR        1     0
ATGTCTCAGCATCCGTTTACG     MSQHPFT        1     0
ATGTCTCAGCATCCTCCTTCG     MSQHPPS        1     0
ATGTCTCAGCATCGTGATACG     MSQHRDT        1     0
ATGTCTCAGCATCTGAATCAG     MSQHLNQ        1     0
ATGTCTCAGCATGCTATGAAT     MSQHAMN        1     0
ATGTCTCAGCATGCTCATCCT     MSQHAHP        1     0
ATGTCTCAGCATTTTCCGACG     MSQHFPT        1     0
ATGTCTCAGCCGCATAATTTT     MSQPHNF        1     0
ATGTCTCAGCCGCCGGAGTAT     MSQPPEY        1     0
ATGTCTCAGCCGCCTATGAAT     MSQPPMN        1     0
ATGTCTCAGCCGCGGGCTCAG     MSQPRAQ        1     0
ATGTCTCAGCCGGTGCTTTAT     MSQPVLY        1     0
ATGTCTCAGCCGTGGTCGCAT     MSQPWSH        1     0
ATGTCTCAGCCTACTCCGACT     MSQPTPT        1     0
ATGTCTCAGCCTACTCCGCCT     MSQPTPP        1     0
ATGTCTCAGCCTACTGTGTTG     MSQPTVL        1     0
ATGTCTCAGCCTATGACGCAT     MSQPMTH        1     0
ATGTCTCAGCCTCTGTATCAG     MSQPLYQ        1     0
ATGTCTCAGCCTCTGTCTGGG     MSQPLSG        1     0
ATGTCTCAGCCTGATAATCAG     MSQPDNQ        1     0
ATGTCTCAGCCTGTTCCGAGG     MSQPVPR        1     0
ATGTCTCAGCCTTCTATTCTG     MSQPSIL        1     0
ATGTCTCAGCGGAGTTCTGCT     MSQRSSA        1     0
ATGTCTCAGCGGGCTACGCCT     MSQRATP        1     0
ATGTCTCAGCGTACGCATTAG     MSQRTHQ        1     0
ATGTCTCAGCGTGATAGTACG     MSQRDST        1     0
ATGTCTCAGCGTGCGTATACG     MSQRAYT        1     0
ATGTCTCAGCTGAGTCAGGTT     MSQLSQV        1     0
ATGTCTCAGCTGCATGAGCCT     MSQLHEP        1     0
ATGTCTCAGCTGCGTCCGGTT     MSQLRPV        1     0
ATGTCTCAGCTGCTTGCGGAG     MSQLLAE        1     0
ATGTCTCAGCTGGGTCCTCAT     MSQLGPH        1     0
ATGTCTCAGCTTATGCCTATT     MSQLMPI        1     0
ATGTCTCAGCTTCCTACTGAT     MSQLPTD        1     0
ATGTCTCAGCTTCCTATTACT     MSQLPIT        1     0
ATGTCTCAGCTTGATCGGCGG     MSQLDRR        1     0
ATGTCTCAGCTTGCTCCTTCT     MSQLAPS        1     0
ATGTCTCAGGATAGTATTGCG     MSQDSIA        1     0
ATGTCTCAGGATCCGAAGTCT     MSQDPKS        1     0
ATGTCTCAGGATCCGCCGCTT     MSQDPPL        1     0
ATGTCTCAGGATCCTGCTGAG     MSQDPAE        1     0
ATGTCTCAGGCGACGCGTCTG     MSQATRL        1     0
ATGTCTCAGGCTATGGTGGGG     MSQAMVG        1     0
ATGTCTCAGGCTCAGGGGGCG     MSQAQGA        1     0
ATGTCTCAGGCTCAGGTTTAT     MSQAQVY        1     0
ATGTCTCAGGCTCATCGGTCT     MSQAHRS        1     0
ATGTCTCAGGCTCCGCTTGGT     MSQAPLG        1     0
ATGTCTCAGGCTGATTGGCTG     MSQADWL        1     0
ATGTCTCAGGGGCAGATGGCG     MSQGQMA        1     0
ATGTCTCAGGGTATTCATGAT     MSQGIHD        1     0
ATGTCTCAGGGTCAGCGGCCT     MSQGQRP        1     0
ATGTCTCAGGGTGAGAGGCCG     MSQGERP        1     0
ATGTCTCAGGGTGTGTTGCGG     MSQGVLR        1     0
ATGTCTCAGGTGCCTACGTAG     MSQVPTQ        1     0
ATGTCTCAGGTTGCTCATCCG     MSQVAHP        1     0
ATGTCTCAGTATGAGGCTGAG     MSQYEAE        1     0
ATGTCTCAGTATGATACGCAG     MSQYDTQ        1     0
ATGTCTCAGTCGAATCCTCAT     MSQSNPH        1     0
ATGTCTCAGTCGCATGTTAAG     MSQSHVK        1     0
ATGTCTCAGTCGCGTCCGGCG     MSQSRPA        1     0
ATGTCTCAGTCGTCTGTGCTG     MSQSSVL        1     0
ATGTCTCAGTCTACTCATTAG     MSQSTHQ        1     0
ATGTCTCAGTCTCCGCCTAAG     MSQSPPK        1     0
ATGTCTCAGTCTCGTCAGCAT     MSQSRQH        1     0
ATGTCTCAGTCTCGTGCGGTT     MSQSRAV        1     0
ATGTCTCAGTGGCATTCGACT     MSQWHST        1     0
ATGTCTCAGTGGCCGACGCAG     MSQWPTQ        1     0
ATGTCTCAGTTGCAGCAGCCT     MSQLQQP        1     0
ATGTCTCATAAGCCTCATGAT     MSHKPHD        1     0
ATGTCTCATAAGGAGTTGCTT     MSHKELL        1     0
ATGTCTCATAAGGATGCTTCG     MSHKDAS        1     0
ATGTCTCATAAGGGTGCTTCG     MSHKGAS        1     0
ATGTCTCATAAGTATTCGATT     MSHKYSI        1     0
ATGTCTCATAATACGCCGCAG     MSHNTPQ        1     0
ATGTCTCATACGACGCCTATT     MSHTTPI        1     0
ATGTCTCATACGCCTCGTCCT     MSHTPRP        1     0
ATGTCTCATACGTCGCCGTTG     MSHTSPL        1     0
ATGTCTCATACTACTCATTTG     MSHTTHL        1     0
ATGTCTCATACTAGGTCTCCT     MSHTRSP        1     0
ATGTCTCATACTCCGAATTAT     MSHTPNY        1     0
ATGTCTCATACTGTTCATGGT     MSHTVHG        1     0
ATGTCTCATACTTAGATGGAT     MSHTQMD        1     0
ATGTCTCATACTTCGCTGTCG     MSHTSLS        1     0
ATGTCTCATAGTCAGCATGTG     MSHSQHV        1     0
ATGTCTCATAGTCCTCTTCCG     MSHSPLP        1     0
ATGTCTCATATTTCGAGTGGT     MSHISSG        1     0
ATGTCTCATCAGCATGCTTCT     MSHQHAS        1     0
ATGTCTCATCAGCCGCCTTCT     MSHQPPS        1     0
ATGTCTCATCATACGGCGAAG     MSHHTAK        1     0
ATGTCTCATCATGAGTTTCCT     MSHHEFP        1     0
ATGTCTCATCCGAAGACGTCT     MSHPKTS        1     0
ATGTCTCATCCGACTCCTCTT     MSHPTPL        1     0
ATGTCTCATCCGCATCGTCTG     MSHPHRL        1     0
ATGTCTCATCCGGCGCATAAT     MSHPAHN        1     0
ATGTCTCATCCGTCGACTTAT     MSHPSTY        1     0
ATGTCTCATCCGTCGCATCAG     MSHPSHQ        1     0
ATGTCTCATCCTCAGCATTAG     MSHPQHQ        1     0
ATGTCTCATCGGCATCTGCCT     MSHRHLP        1     0
ATGTCTCATCTGAATGCTCAG     MSHLNAQ        1     0
ATGTCTCATGAGACGTTGGAG     MSHETLE        1     0
ATGTCTCATGAGAGGGGGTCG     MSHERGS        1     0
ATGTCTCATGAGCGGCCTAGT     MSHERPS        1     0
ATGTCTCATGAGCGTCTGGCT     MSHERLA        1     0
ATGTCTCATGAGTGGACGGTT     MSHEWTV        1     0
ATGTCTCATGATCTGGATCCG     MSHDLDP        1     0
ATGTCTCATGCGACGCAGAAT     MSHATQN        1     0
ATGTCTCATGCGATTCTTGCG     MSHAILA        1     0
ATGTCTCATGCGTCGCGTCCG     MSHASRP        1     0
ATGTCTCATGCTCGTATTACG     MSHARIT        1     0
ATGTCTCATGGGCATACGGTG     MSHGHTV        1     0
ATGTCTCATGTGACGCATACT     MSHVTHT        1     0
ATGTCTCATTAGGCGTCTGGT     MSHQASG        1     0
ATGTCTCATTATGGTCCGCCG     MSHYGPP        1     0
ATGTCTCATTCGCAGCCTGCG     MSHSQPA        1     0
ATGTCTCATTCGTCTTCTCAT     MSHSSSH        1     0
ATGTCTCATTCTCTTGGTTAG     MSHSLGQ        1     0
ATGTCTCCCGCGGTTATTAGT     MSPAVIS        1     0
ATGTCTCCGAAGCAGCGGTGT     MSPKQRC        1     0
ATGTCTCCGAAGCATCCTGAT     MSPKHPD        1     0
ATGTCTCCGAAGCGTCATTAT     MSPKRHY        1     0
ATGTCTCCGAAGGCTACTACG     MSPKATT        1     0
ATGTCTCCGAATACTCCTGCG     MSPNTPA        1     0
ATGTCTCCGAATAGGGCTCCG     MSPNRAP        1     0
ATGTCTCCGAATCATTCTGGT     MSPNHSG        1     0
ATGTCTCCGAATCCGCCGTCG     MSPNPPS        1     0
ATGTCTCCGAATCCGTCGTGG     MSPNPSW        1     0
ATGTCTCCGAATCTTGTGTCT     MSPNLVS        1     0
ATGTCTCCGAATTATCTTTAT     MSPNYLY        1     0
ATGTCTCCGACGAATTTTCCT     MSPTNFP        1     0
ATGTCTCCGACTCCGCTGGCT     MSPTPLA        1     0
ATGTCTCCGAGGACTCCGGGG     MSPRTPG        1     0
ATGTCTCCGAGGATGTTGACG     MSPRMLT        1     0
ATGTCTCCGAGTAAGCCTCCT     MSPSKPP        1     0
ATGTCTCCGAGTAATACGCGT     MSPSNTR        1     0
ATGTCTCCGAGTACGATGACT     MSPSTMT        1     0
ATGTCTCCGAGTCCTCCTAGT     MSPSPPS        1     0
ATGTCTCCGAGTCCTGCTCTG     MSPSPAL        1     0
ATGTCTCCGAGTCGTATGCCG     MSPSRMP        1     0
ATGTCTCCGAGTGCTCGTGAT     MSPSARD        1     0
ATGTCTCCGATGCATCGTGCT     MSPMHRA        1     0
ATGTCTCCGATGGGTCAGCGT     MSPMGQR        1     0
ATGTCTCCGATGTCTCCTCAG     MSPMSPQ        1     0
ATGTCTCCGATGTTTAGTACG     MSPMFST        1     0
ATGTCTCCGATTACTCCTAGT     MSPITPS        1     0
ATGTCTCCGATTCCGCAGCAT     MSPIPQH        1     0
ATGTCTCCGATTCCGCCTCGG     MSPIPPR        1     0
ATGTCTCCGATTCTGCCGCAG     MSPILPQ        1     0
ATGTCTCCGATTCTGTAGAAT     MSPILQN        1     0
ATGTCTCCGCAGAATTCGCGG     MSPQNSR        1     0
ATGTCTCCGCAGACTTTGCAG     MSPQTLQ        1     0
ATGTCTCCGCAGCAGCCTCCT     MSPQQPP        1     0
ATGTCTCCGCAGCCGACTCTG     MSPQPTL        1     0
ATGTCTCCGCAGCTGGCTCCT     MSPQLAP        1     0
ATGTCTCCGCAGCTTACTCAT     MSPQLTH        1     0
ATGTCTCCGCAGCTTCAGGAG     MSPQLQE        1     0
ATGTCTCCGCAGTCTCCTAGG     MSPQSPR        1     0
ATGTCTCCGCATAGTCTGCCG     MSPHSLP        1     0
ATGTCTCCGCATAGTTCGCCT     MSPHSSP        1     0
ATGTCTCCGCATCAGACTCCG     MSPHQTP        1     0
ATGTCTCCGCATCCGTCTCTG     MSPHPSL        1     0
ATGTCTCCGCATCGTCATGAT     MSPHRHD        1     0
ATGTCTCCGCATCGTTATGAT     MSPHRYD        1     0
ATGTCTCCGCATCTGTGTGTT     MSPHLCV        1     0
ATGTCTCCGCATGCTAGGGAT     MSPHARD        1     0
ATGTCTCCGCATTATCCGGCG     MSPHYPA        1     0
ATGTCTCCGCCGATGTTGTTT     MSPPMLF        1     0
ATGTCTCCGCCGCAGAGGAAT     MSPPQRN        1     0
ATGTCTCCGCCGCCGCATTGT     MSPPPHC        1     0
ATGTCTCCGCCGCCGCTGACT     MSPPPLT        1     0
ATGTCTCCGCCGCTGCAGAAT     MSPPLQN        1     0
ATGTCTCCGCCGCTTACGTAT     MSPPLTY        1     0
ATGTCTCCGCCGGAGGATGGT     MSPPEDG        1     0
ATGTCTCCGCCGGCGACTCCG     MSPPATP        1     0
ATGTCTCCGCCGGCTATGCGT     MSPPAMR        1     0
ATGTCTCCGCCGTCTTATACT     MSPPSYT        1     0
ATGTCTCCGCCGTTTCAGCCG     MSPPFQP        1     0
ATGTCTCCGCCGTTTTCGCTT     MSPPFSL        1     0
ATGTCTCCGCCTAGTGGGAGT     MSPPSGS        1     0
ATGTCTCCGCCTATGTTGATT     MSPPMLI        1     0
ATGTCTCCGCCTCATATTCTG     MSPPHIL        1     0
ATGTCTCCGCCTCCTCATCAT     MSPPPHH        1     0
ATGTCTCCGCCTTGTCCTCAG     MSPPCPQ        1     0
ATGTCTCCGCGGTTGGCTCAT     MSPRLAH        1     0
ATGTCTCCGCGTACGCCTCAT     MSPRTPH        1     0
ATGTCTCCGCGTCCTCCTGGT     MSPRPPG        1     0
ATGTCTCCGCGTTCTACTGTT     MSPRSTV        1     0
ATGTCTCCGCTGACGATTCAG     MSPLTIQ        1     0
ATGTCTCCGCTGAGTCAGCAT     MSPLSQH        1     0
ATGTCTCCGCTGAGTCCTTCG     MSPLSPS        1     0
ATGTCTCCGCTGATGCAGTTG     MSPLMQL        1     0
ATGTCTCCGCTGATGCGTCCA     MSPLMRP        1     0
ATGTCTCCGCTGCGGTTTCAG     MSPLRFQ        1     0
ATGTCTCCGCTGGGTACTCCT     MSPLGTP        1     0
ATGTCTCCGCTTCCTCCGTAG     MSPLPPQ        1     0
ATGTCTCCGCTTCCTCCTCGT     MSPLPPR        1     0
ATGTCTCCGCTTCGTGTGCTG     MSPLRVL        1     0
ATGTCTCCGCTTCTTCTTCGT     MSPLLLR        1     0
ATGTCTCCGCTTGTGGGTTCG     MSPLVGS        1     0
ATGTCTCCGCTTTGGTTTGCG     MSPLWFA        1     0
ATGTCTCCGCTTTTTGCTAAT     MSPLFAN        1     0
ATGTCTCCGGAGAATCGGCAG     MSPENRQ        1     0
ATGTCTCCGGAGACTCGGTCG     MSPETRS        1     0
ATGTCTCCGGAGCCGCATCAG     MSPEPHQ        1     0
ATGTCTCCGGAGCCTCTGCTG     MSPEPLL        1     0
ATGTCTCCGGAGGTGAATCTG     MSPEVNL        1     0
ATGTCTCCGGATAAGCCTCCT     MSPDKPP        1     0
ATGTCTCCGGATAATCGGAGG     MSPDNRR        1     0
ATGTCTCCGGATAGTAAGCAT     MSPDSKH        1     0
ATGTCTCCGGATGAGTTGTAT     MSPDELY        1     0
ATGTCTCCGGCGCCTGCTCCG     MSPAPAP        1     0
ATGTCTCCGGCGCCTGCTCTG     MSPAPAL        1     0
ATGTCTCCGGCGGATTTGCGT     MSPADLR        1     0
ATGTCTCCGGCGGCTACGTCT     MSPAATS        1     0
ATGTCTCCGGCTAATTCGAAT     MSPANSN        1     0
ATGTCTCCGGCTAGTGGGTGG     MSPASGW        1     0
ATGTCTCCGGCTATTAGGAAT     MSPAIRN        1     0
ATGTCTCCGGCTCAGCTGGGG     MSPAQLG        1     0
ATGTCTCCGGCTCATCCTCCG     MSPAHPP        1     0
ATGTCTCCGGCTCCTACTATT     MSPAPTI        1     0
ATGTCTCCGGCTCCTGTTCCT     MSPAPVP        1     0
ATGTCTCCGGCTCGGTCTCTT     MSPARSL        1     0
ATGTCTCCGGCTCGTCCTAGG     MSPARPR        1     0
ATGTCTCCGGCTGCTCATACT     MSPAAHT        1     0
ATGTCTCCGGCTTCGTCGCGT     MSPASSR        1     0
ATGTCTCCGGCTTTTACTACG     MSPAFTT        1     0
ATGTCTCCGGGGCCTACTGGG     MSPGPTG        1     0
ATGTCTCCGGGGCTGCTGAGT     MSPGLLS        1     0
ATGTCTCCGGGGTGGAATCCT     MSPGWNP        1     0
ATGTCTCCGGGGTTTTCTCCT     MSPGFSP        1     0
ATGTCTCCGGGTACGGCGTCT     MSPGTAS        1     0
ATGTCTCCGGGTACTACTACG     MSPGTTT        1     0
ATGTCTCCGGGTTCGAAGGCT     MSPGSKA        1     0
ATGTCTCCGGTGAGTCATGCT     MSPVSHA        1     0
ATGTCTCCGGTGCCGGTTCTT     MSPVPVL        1     0
ATGTCTCCGGTGCGTACTGTT     MSPVRTV        1     0
ATGTCTCCGGTGGGTACTCCG     MSPVGTP        1     0
ATGTCTCCGGTGGGTGTGCGT     MSPVGVR        1     0
ATGTCTCCGGTGTATCTTCCT     MSPVYLP        1     0
ATGTCTCCGGTTAATACGCAT     MSPVNTH        1     0
ATGTCTCCGGTTACGCGGGTG     MSPVTRV        1     0
ATGTCTCCGGTTCCTTCTCCT     MSPVPSP        1     0
ATGTCTCCGGTTCTGCCGAAT     MSPVLPN        1     0
ATGTCTCCGGTTTGGCCTATT     MSPVWPI        1     0
ATGTCTCCGTATACGCATAAT     MSPYTHN        1     0
ATGTCTCCGTATCAGTCGTGG     MSPYQSW        1     0
ATGTCTCCGTATCCTACTTCG     MSPYPTS        1     0
ATGTCTCCGTATGCTAATTCG     MSPYANS        1     0
ATGTCTCCGTATGCTCGGTCT     MSPYARS        1     0
ATGTCTCCGTATGCTGGTCCT     MSPYAGP        1     0
ATGTCTCCGTATTTTCCTAAT     MSPYFPN        1     0
ATGTCTCCGTCGCATGCTGAG     MSPSHAE        1     0
ATGTCTCCGTCTACGTTTCCG     MSPSTFP        1     0
ATGTCTCCGTCTAGTCTGGTG     MSPSSLV        1     0
ATGTCTCCGTCTCAGCCTGCG     MSPSQPA        1     0
ATGTCTCCGTCTCCGATTGGG     MSPSPIG        1     0
ATGTCTCCGTCTCCTAATTAT     MSPSPNY        1     0
ATGTCTCCGTCTTATATGCGG     MSPSYMR        1     0
ATGTCTCCGTCTTCTTCGTGT     MSPSSSC        1     0
ATGTCTCCGTGGAATCTTGAT     MSPWNLD        1     0
ATGTCTCCGTGGGCGACTCCG     MSPWATP        1     0
ATGTCTCCGTGTAGTCCTCTG     MSPCSPL        1     0
ATGTCTCCGTGTGGTGTGCAA     MSPCGVQ        1     0
ATGTCTCCGTGTTCTCCGTCG     MSPCSPS        1     0
ATGTCTCCGTTGCATGAGTCG     MSPLHES        1     0
ATGTCTCCGTTGGATCCTCCT     MSPLDPP        1     0
ATGTCTCCGTTTCAGCATTAG     MSPFQHQ        1     0
ATGTCTCCGTTTCATAAGCCT     MSPFHKP        1     0
ATGTCTCCTAAGCAGCTGCCG     MSPKQLP        1     0
ATGTCTCCTAATAAGAATTTG     MSPNKNL        1     0
ATGTCTCCTAATAATTCGAAG     MSPNNSK        1     0
ATGTCTCCTAATCCTCTGTAT     MSPNPLY        1     0
ATGTCTCCTAATCCTGGTCAT     MSPNPGH        1     0
ATGTCTCCTAATGCGCGTCTG     MSPNARL        1     0
ATGTCTCCTAATTCGAAGACT     MSPNSKT        1     0
ATGTCTCCTACGCCGGTGCTG     MSPTPVL        1     0
ATGTCTCCTACGCCTCCTTGT     MSPTPPC        1     0
ATGTCTCCTACGCCTCGTTCT     MSPTPRS        1     0
ATGTCTCCTACGCCTCTTACG     MSPTPLT        1     0
ATGTCTCCTACGTGGCCTGCG     MSPTWPA        1     0
ATGTCTCCTACTAAGAATTCG     MSPTKNS        1     0
ATGTCTCCTACTAAGTCTCCT     MSPTKSP        1     0
ATGTCTCCTACTACGATTCCT     MSPTTIP        1     0
ATGTCTCCTACTAGTCCTAGG     MSPTSPR        1     0
ATGTCTCCTACTCGTATGTTT     MSPTRMF        1     0
ATGTCTCCTAGTAGGGGTTTG     MSPSRGL        1     0
ATGTCTCCTAGTATGACTCCG     MSPSMTP        1     0
ATGTCTCCTAGTATGCCGCCT     MSPSMPP        1     0
ATGTCTCCTAGTCTGACTAGG     MSPSLTR        1     0
ATGTCTCCTAGTGCGCCTGCG     MSPSAPA        1     0
ATGTCTCCTAGTTCTCCTCCT     MSPSSPP        1     0
ATGTCTCCTATGAAGTCGGAG     MSPMKSE        1     0
ATGTCTCCTATGAGTGGGCCT     MSPMSGP        1     0
ATGTCTCCTATGCAGGTTCGG     MSPMQVR        1     0
ATGTCTCCTATGCATCCTATT     MSPMHPI        1     0
ATGTCTCCTATGCCGAGTCTG     MSPMPSL        1     0
ATGTCTCCTATGCCGCAGTAT     MSPMPQY        1     0
ATGTCTCCTATGCCGCCTTTT     MSPMPPF        1     0
ATGTCTCCTATGCCTACTTTT     MSPMPTF        1     0
ATGTCTCCTATGGATCTGCCT     MSPMDLP        1     0
ATGTCTCCTATTCCGGGGAGT     MSPIPGS        1     0
ATGTCTCCTATTCCGGGTCCG     MSPIPGP        1     0
ATGTCTCCTCAGAGTTGGTTG     MSPQSWL        1     0
ATGTCTCCTCAGCATAATACT     MSPQHNT        1     0
ATGTCTCCTCAGGCTAATGAT     MSPQAND        1     0
ATGTCTCCTCAGTCGCATCAG     MSPQSHQ        1     0
ATGTCTCCTCAGTTTAAGTCG     MSPQFKS        1     0
ATGTCTCCTCATAATACGCCT     MSPHNTP        1     0
ATGTCTCCTCATACTCTTCAG     MSPHTLQ        1     0
ATGTCTCCTCATCGGCTTAAG     MSPHRLK        1     0
ATGTCTCCTCCGCCGCCGCTT     MSPPPPL        1     0
ATGTCTCCTCCGCCTACTTAT     MSPPPTY        1     0
ATGTCTCCTCCGCGTATTGGT     MSPPRIG        1     0
ATGTCTCCTCCGTGGTATGCT     MSPPWYA        1     0
ATGTCTCCTCCTACTAGTGTT     MSPPTSV        1     0
ATGTCTCCTCCTAGGCATCCG     MSPPRHP        1     0
ATGTCTCCTCCTAGTACTGAG     MSPPSTE        1     0
ATGTCTCCTCCTATTATTCTG     MSPPIIL        1     0
ATGTCTCCTCGGAATACTCAG     MSPRNTQ        1     0
ATGTCTCCTCGGATTCTTCCG     MSPRILP        1     0
ATGTCTCCTCGGCAGTCTACT     MSPRQST        1     0
ATGTCTCCTCGGGATGATGTT     MSPRDDV        1     0
ATGTCTCCTCGGGCTATGGAT     MSPRAMD        1     0
ATGTCTCCTCGGTAGACGCCG     MSPRQTP        1     0
ATGTCTCCTCTGACGGTTCTG     MSPLTVL        1     0
ATGTCTCCTCTGACTCAGGAG     MSPLTQE        1     0
ATGTCTCCTCTGCCGGCTAGG     MSPLPAR        1     0
ATGTCTCCTCTGCCTAGTATT     MSPLPSI        1     0
ATGTCTCCTCTGGAGTGGTTT     MSPLEWF        1     0
ATGTCTCCTCTGGATAATAAG     MSPLDNK        1     0
ATGTCTCCTCTTTCGCCTCAT     MSPLSPH        1     0
ATGTCTCCTGAGACTCTTCCG     MSPETLP        1     0
ATGTCTCCTGAGCGTCTGGCT     MSPERLA        1     0
ATGTCTCCTGATCCGATTCCT     MSPDPIP        1     0
ATGTCTCCTGATCGTAAGACG     MSPDRKT        1     0
ATGTCTCCTGATGGTCCTGGT     MSPDGPG        1     0
ATGTCTCCTGATGTGTTTGTT     MSPDVFV        1     0
ATGTCTCCTGCGAATTTGGCT     MSPANLA        1     0
ATGTCTCCTGCGCATGCTGGT     MSPAHAG        1     0
ATGTCTCCTGCGGATCGTTCT     MSPADRS        1     0
ATGTCTCCTGCTCCTCCGCAT     MSPAPPH        1     0
ATGTCTCCTGCTCGTCCGGGT     MSPARPG        1     0
ATGTCTCCTGCTCTGTCGCAG     MSPALSQ        1     0
ATGTCTCCTGCTGATCTGACG     MSPADLT        1     0
ATGTCTCCTGGGTTGCCTCCG     MSPGLPP        1     0
ATGTCTCCTGGGTTGCTTCGT     MSPGLLR        1     0
ATGTCTCCTGGGTTGTCGCAG     MSPGLSQ        1     0
ATGTCTCCTGGTATTCGTTTG     MSPGIRL        1     0
ATGTCTCCTGTGACGCTGCGG     MSPVTLR        1     0
ATGTCTCCTGTGCCCCTTACT     MSPVPLT        1     0
ATGTCTCCTGTGTATATTCGT     MSPVYIR        1     0
ATGTCTCCTGTTAAGCAGCTG     MSPVKQL        1     0
ATGTCTCCTGTTCCGGTTAAG     MSPVPVK        1     0
ATGTCTCCTGTTTATCCTGTG     MSPVYPV        1     0
ATGTCTCCTGTTTCTACTCGT     MSPVSTR        1     0
ATGTCTCCTTATACTGATACG     MSPYTDT        1     0
ATGTCTCCTTATCGTCATCAT     MSPYRHH        1     0
ATGTCTCCTTCGCCTCAGAGT     MSPSPQS        1     0
ATGTCTCCTTCGTTTATGTGT     MSPSFMC        1     0
ATGTCTCCTTCTAGTCCTCCT     MSPSSPP        1     0
ATGTCTCCTTCTCTGATGCCT     MSPSLMP        1     0
ATGTCTCCTTCTGCGGCGCGG     MSPSAAR        1     0
ATGTCTCCTTGGACTACTGCG     MSPWTTA        1     0
ATGTCTCCTTGTCCTAGGTGT     MSPCPRC        1     0
ATGTCTCCTTTGAGTGCTCCT     MSPLSAP        1     0
ATGTCTCCTTTGCCTGCTCCT     MSPLPAP        1     0
ATGTCTCCTTTGGATAATACG     MSPLDNT        1     0
ATGTCTCGGAATGTGGGTACT     MSRNVGT        1     0
ATGTCTCGGACGTCGCCTAGT     MSRTSPS        1     0
ATGTCTCGGACTTATACGAAT     MSRTYTN        1     0
ATGTCTCGGCAGATTAGTTCG     MSRQISS        1     0
ATGTCTCGGCATCATACGGAG     MSRHHTE        1     0
ATGTCTCGGCATCCGACGTCT     MSRHPTS        1     0
ATGTCTCGGCATTATGTGAAG     MSRHYVK        1     0
ATGTCTCGGCCTACGCTTACT     MSRPTLT        1     0
ATGTCTCGGCCTATGACGCAG     MSRPMTQ        1     0
ATGTCTCGGCCTGAGGTTCAG     MSRPEVQ        1     0
ATGTCTCGGCTGGGTATGGCT     MSRLGMA        1     0
ATGTCTCGGCTTCAGTTGGAT     MSRLQLD        1     0
ATGTCTCGGCTTGATGCTCCT     MSRLDAP        1     0
ATGTCTCGGGATACGATGTCG     MSRDTMS        1     0
ATGTCTCGGGGTGCGACGACT     MSRGATT        1     0
ATGTCTCGGTCTGGGCATCTG     MSRSGHL        1     0
ATGTCTCGGTCTGTTGCTTTG     MSRSVAL        1     0
ATGTCTCGTAATTCGAAGAAG     MSRNSKK        1     0
ATGTCTCGTACTGCGCCGGGG     MSRTAPG        1     0
ATGTCTCGTAGTGAGAGTCCG     MSRSESP        1     0
ATGTCTCGTATGAATGCTTTT     MSRMNAF        1     0
ATGTCTCGTATTGATAGTGCT     MSRIDSA        1     0
ATGTCTCGTATTGGTCCTTAT     MSRIGPY        1     0
ATGTCTCGTCATCATCTGAGT     MSRHHLS        1     0
ATGTCTCGTCATTCTCATTCT     MSRHSHS        1     0
ATGTCTCGTCCGGATAATACT     MSRPDNT        1     0
ATGTCTCGTCCTGATGCGGGG     MSRPDAG        1     0
ATGTCTCGTCTTCATACGCCG     MSRLHTP        1     0
ATGTCTCGTGAGACGTGGGTG     MSRETWV        1     0
ATGTCTCGTGAGTATCCGCAG     MSREYPQ        1     0
ATGTCTCGTGATACTCATATT     MSRDTHI        1     0
ATGTCTCGTGATATGCAGCAG     MSRDMQQ        1     0
ATGTCTCGTGATGTTAAGTCT     MSRDVKS        1     0
ATGTCTCGTGATTGGGCTGCG     MSRDWAA        1     0
ATGTCTCGTGCTACTGCTGCT     MSRATAA        1     0
ATGTCTCGTGGTCTTCAGGCT     MSRGLQA        1     0
ATGTCTCGTTCGGAGCCTGCG     MSRSEPA        1     0
ATGTCTCGTTTGGAGGGTACT     MSRLEGT        1     0
ATGTCTCGTTTTGAGCGTCTG     MSRFERL        1     0
ATGTCTCTGAAGCCTGATACT     MSLKPDT        1     0
ATGTCTCTGAAGCGGGTTTCT     MSLKRVS        1     0
ATGTCTCTGAAGTGGATTAAG     MSLKWIK        1     0
ATGTCTCTGAATACTGCTGCT     MSLNTAA        1     0
ATGTCTCTGAATCATGAGACG     MSLNHET        1     0
ATGTCTCTGAATGTTTCGCCT     MSLNVSP        1     0
ATGTCTCTGACGACGCAGCGG     MSLTTQR        1     0
ATGTCTCTGACGGCTATGGTG     MSLTAMV        1     0
ATGTCTCTGACGTGGGCTCCT     MSLTWAP        1     0
ATGTCTCTGACTTATCAGATG     MSLTYQM        1     0
ATGTCTCTGCAGCATTCGACT     MSLQHST        1     0
ATGTCTCTGCAGCCTCCGCAG     MSLQPPQ        1     0
ATGTCTCTGCAGCTTAGTCCG     MSLQLSP        1     0
ATGTCTCTGCATCATGCTACG     MSLHHAT        1     0
ATGTCTCTGCATGATTCTTAG     MSLHDSQ        1     0
ATGTCTCTGCATGTTAATCAG     MSLHVNQ        1     0
ATGTCTCTGCATTTGCTTACG     MSLHLLT        1     0
ATGTCTCTGCCGCTGAATCAT     MSLPLNH        1     0
ATGTCTCTGCCTACTCATTAG     MSLPTHQ        1     0
ATGTCTCTGCGTCCTGCTACG     MSLRPAT        1     0
ATGTCTCTGCGTTTGCGTGAT     MSLRLRD        1     0
ATGTCTCTGCTTTGGCAGACT     MSLLWQT        1     0
ATGTCTCTGGATCCTGCTCGG     MSLDPAR        1     0
ATGTCTCTGGATCGGCGGGTG     MSLDRRV        1     0
ATGTCTCTGGATGGGAAGAAA     MSLDGKK        1     0
ATGTCTCTGGCGGTTCATTCG     MSLAVHS        1     0
ATGTCTCTGGGGCGTACTCTT     MSLGRTL        1     0
ATGTCTCTGTAGACTCAGATG     MSLQTQM        1     0
ATGTCTCTGTCGCCGTCTCGG     MSLSPSR        1     0
ATGTCTCTGTCGCGTTAGATG     MSLSRQM        1     0
ATGTCTCTGTCGTCGCCTCTG     MSLSSPL        1     0
ATGTCTCTGTCTGCTCAGCCT     MSLSAQP        1     0
ATGTCTCTTAAGACTAGTTCT     MSLKTSS        1     0
ATGTCTCTTAATAGTCCTTGG     MSLNSPW        1     0
ATGTCTCTTACGCGTACGTGG     MSLTRTW        1     0
ATGTCTCTTACTACTAGGCCT     MSLTTRP        1     0
ATGTCTCTTACTAGTCAGCCT     MSLTSQP        1     0
ATGTCTCTTACTGATCCTTAT     MSLTDPY        1     0
ATGTCTCTTACTGCTACTCAT     MSLTATH        1     0
ATGTCTCTTAGGGCTTATCAT     MSLRAYH        1     0
ATGTCTCTTAGTACGTATCGG     MSLSTYR        1     0
ATGTCTCTTCATGATACTCCG     MSLHDTP        1     0
ATGTCTCTTCCGACTGCTCAG     MSLPTAQ        1     0
ATGTCTCTTCCGGCGTTGAAT     MSLPALN        1     0
ATGTCTCTTCCGGGTCCTTCT     MSLPGPS        1     0
ATGTCTCTTCCTCATGTGAGT     MSLPHVS        1     0
ATGTCTCTTCCTGGGACGTAG     MSLPGTQ        1     0
ATGTCTCTTCGGGAGGCGCTT     MSLREAL        1     0
ATGTCTCTTCTGTCGCGTTAT     MSLLSRY        1     0
ATGTCTCTTGAGATGAGGTCG     MSLEMRS        1     0
ATGTCTCTTGAGCCGCCTCTT     MSLEPPL        1     0
ATGTCTCTTGAGCCTGGGCCG     MSLEPGP        1     0
ATGTCTCTTGATACTACGCCT     MSLDTTP        1     0
ATGTCTCTTGATTTTACTCCT     MSLDFTP        1     0
ATGTCTCTTGCTCGTCCTTCG     MSLARPS        1     0
ATGTCTCTTGCTGATATTTCG     MSLADIS        1     0
ATGTCTCTTGGTAGTTCGCAG     MSLGSSQ        1     0
ATGTCTGAACAGCCTACGATT     MSEQPTI        1     0
ATGTCTGAACCGTAGATTCGT     MSEPQIR        1     0
ATGTCTGAGAAGAGGAATGTT     MSEKRNV        1     0
ATGTCTGAGAAGCCGACTGAT     MSEKPTD        1     0
ATGTCTGAGAAGGCGCTGTAT     MSEKALY        1     0
ATGTCTGAGAAGGCTGCGACT     MSEKAAT        1     0
ATGTCTGAGAATGTGGCGCGG     MSENVAR        1     0
ATGTCTGAGACGAGGTTTTCG     MSETRFS        1     0
ATGTCTGAGACGAGGTTTTTG     MSETRFL        1     0
ATGTCTGAGACGCTTAGTACG     MSETLST        1     0
ATGTCTGAGACGGCTTATCGG     MSETAYR        1     0
ATGTCTGAGACTCCGTCGTGT     MSETPSC        1     0
ATGTCTGAGACTGAGCGGCAG     MSETERQ        1     0
ATGTCTGAGACTGCGATTAGT     MSETAIS        1     0
ATGTCTGAGAGTCGGTTGCAT     MSESRLH        1     0
ATGTCTGAGATGCCTACGCCT     MSEMPTP        1     0
ATGTCTGAGATGCGTTCGTAT     MSEMRSY        1     0
ATGTCTGAGATGCTGCCTAGT     MSEMLPS        1     0
ATGTCTGAGATGGATATGGCG     MSEMDMA        1     0
ATGTCTGAGCAGCTGATTTTT     MSEQLIF        1     0
ATGTCTGAGCAGCTGCTTACT     MSEQLLT        1     0
ATGTCTGAGCAGGATAGTATG     MSEQDSM        1     0
ATGTCTGAGCATCATTCTTCT     MSEHHSS        1     0
ATGTCTGAGCATCCTCCGCAG     MSEHPPQ        1     0
ATGTCTGAGCATCCTCCTACT     MSEHPPT        1     0
ATGTCTGAGCATCCTGTTCAG     MSEHPVQ        1     0
ATGTCTGAGCATCGGACTCAG     MSEHRTQ        1     0
ATGTCTGAGCCGATTCTTGCT     MSEPILA        1     0
ATGTCTGAGCCGCGTCATACT     MSEPRHT        1     0
ATGTCTGAGCCGTAGATTCGT     MSEPQIR        1     0
ATGTCTGAGCCGTGGGAGTAT     MSEPWEY        1     0
ATGTCTGAGCCGTTGAGTAGG     MSEPLSR        1     0
ATGTCTGAGCCGTTTAGTACT     MSEPFST        1     0
ATGTCTGAGCCTATGATTACT     MSEPMIT        1     0
ATGTCTGAGCCTCCTGCGCCT     MSEPPAP        1     0
ATGTCTGAGCCTCGGATGCGT     MSEPRMR        1     0
ATGTCTGAGCCTCGGGGGCAG     MSEPRGQ        1     0
ATGTCTGAGCCTCTGGTGAGT     MSEPLVS        1     0
ATGTCTGAGCCTGCGACGCCG     MSEPATP        1     0
ATGTCTGAGCCTTGGCATCGT     MSEPWHR        1     0
ATGTCTGAGCGGAATGATGTG     MSERNDV        1     0
ATGTCTGAGCGGCCTCTTTCT     MSERPLS        1     0
ATGTCTGAGCGGCCTGTGTGG     MSERPVW        1     0
ATGTCTGAGCGTCATCTGGTT     MSERHLV        1     0
ATGTCTGAGCGTGATGCTTAT     MSERDAY        1     0
ATGTCTGAGCGTTCTTTGCCT     MSERSLP        1     0
ATGTCTGAGCTGCCGACGCCG     MSELPTP        1     0
ATGTCTGAGCTGCTGACGTCT     MSELLTS        1     0
ATGTCTGAGCTGCTTTTGAAT     MSELLLN        1     0
ATGTCTGAGCTGGGGGGTCGG     MSELGGR        1     0
ATGTCTGAGCTGTCTCCGTTG     MSELSPL        1     0
ATGTCTGAGCTTCAGCTTATT     MSELQLI        1     0
ATGTCTGAGGAGCGGTGGACT     MSEERWT        1     0
ATGTCTGAGGAGGCTTCTCTG     MSEEASL        1     0
ATGTCTGAGGATCCTGCTCCG     MSEDPAP        1     0
ATGTCTGAGGCGGAGGGTACT     MSEAEGT        1     0
ATGTCTGAGGCGGGTATTTTT     MSEAGIF        1     0
ATGTCTGAGGCGTATGGGGCG     MSEAYGA        1     0
ATGTCTGAGGCGTTGAAGGAT     MSEALKD        1     0
ATGTCTGAGGCTAAGCCGGCT     MSEAKPA        1     0
ATGTCTGAGGCTCGTAAGTCT     MSEARKS        1     0
ATGTCTGAGGCTTCTCTGTCT     MSEASLS        1     0
ATGTCTGAGGGTAAGAAGGAT     MSEGKKD        1     0
ATGTCTGAGTCGGAGTGTACT     MSESECT        1     0
ATGTCTGAGTTGCCGGCTGTG     MSELPAV        1     0
ATGTCTGAGTTGGCTCCGTCG     MSELAPS        1     0
ATGTCTGAGTTGTCGGATCCT     MSELSDP        1     0
ATGTCTGAGTTTGCTTAGGAT     MSEFAQD        1     0
ATGTCTGATAAGACGCTGTCG     MSDKTLS        1     0
ATGTCTGATACGTTTGCTGTG     MSDTFAV        1     0
ATGTCTGATACTAGGGCGGCT     MSDTRAA        1     0
ATGTCTGATACTGCTAATCCG     MSDTANP        1     0
ATGTCTGATACTGGGGTTCTT     MSDTGVL        1     0
ATGTCTGATACTTCGGCTCCG     MSDTSAP        1     0
ATGTCTGATAGGCCGCTGTCT     MSDRPLS        1     0
ATGTCTGATAGTAGTCTTCCT     MSDSSLP        1     0
ATGTCTGATAGTGATATTCAT     MSDSDIH        1     0
ATGTCTGATATTCCGCGGCTG     MSDIPRL        1     0
ATGTCTGATATTGCTGCGACT     MSDIAAT        1     0
ATGTCTGATATTGTGGCGTAT     MSDIVAY        1     0
ATGTCTGATCAGGAGCCTGCG     MSDQEPA        1     0
ATGTCTGATCCGCCTCCTAAT     MSDPPPN        1     0
ATGTCTGATCCTCCGCAGCCG     MSDPPQP        1     0
ATGTCTGATCCTCCTCATTTG     MSDPPHL        1     0
ATGTCTGATCCTGCTCCTTCG     MSDPAPS        1     0
ATGTCTGATCGGCGTACTGCT     MSDRRTA        1     0
ATGTCTGATCGTAGCCCGGAT     MSDRSPD        1     0
ATGTCTGATCGTCTTCCTGAT     MSDRLPD        1     0
ATGTCTGATCGTCTTCTGCCG     MSDRLLP        1     0
ATGTCTGATCTGTCGCCGTTT     MSDLSPF        1     0
ATGTCTGATCTTAGGACGCCG     MSDLRTP        1     0
ATGTCTGATCTTCTGCAGTCG     MSDLLQS        1     0
ATGTCTGATGAGCATAAGCAG     MSDEHKQ        1     0
ATGTCTGATGAGCATTCTTCG     MSDEHSS        1     0
ATGTCTGATGAGTATGCTCCT     MSDEYAP        1     0
ATGTCTGATGCGAATACGCAT     MSDANTH        1     0
ATGTCTGATGCGTATAAGCCT     MSDAYKP        1     0
ATGTCTGATGCGTTTACGACG     MSDAFTT        1     0
ATGTCTGATGGGCTGCCTCAG     MSDGLPQ        1     0
ATGTCTGATGGTCTTCAGCGT     MSDGLQR        1     0
ATGTCTGATGGTTCGAGTCAG     MSDGSSQ        1     0
ATGTCTGATGTGGAGGGGCGT     MSDVEGR        1     0
ATGTCTGATGTGGATCTTCGT     MSDVDLR        1     0
ATGTCTGATGTTACGGCTTCT     MSDVTAS        1     0
ATGTCTGATGTTAGGCCTGAT     MSDVRPD        1     0
ATGTCTGATGTTCTTCGTAAT     MSDVLRN        1     0
ATGTCTGATGTTCTTGAGCGT     MSDVLER        1     0
ATGTCTGATTATGATAGTACG     MSDYDST        1     0
ATGTCTGATTCGCAGACTACT     MSDSQTT        1     0
ATGTCTGCAACGTTTTATCCG     MSATFYP        1     0
ATGTCTGCGAAGCCTGCTCCG     MSAKPAP        1     0
ATGTCTGCGAAGGCTCCTGTG     MSAKAPV        1     0
ATGTCTGCGAAGTCGGATTGG     MSAKSDW        1     0
ATGTCTGCGAATATTTATGTT     MSANIYV        1     0
ATGTCTGCGACGACGTCGTTG     MSATTSL        1     0
ATGTCTGCGAGGGATCATGGG     MSARDHG        1     0
ATGTCTGCGAGGTCGTCTTGG     MSARSSW        1     0
ATGTCTGCGAGTCATATGACT     MSASHMT        1     0
ATGTCTGCGAGTCATCGGCTT     MSASHRL        1     0
ATGTCTGCGAGTCCTCGTGCT     MSASPRA        1     0
ATGTCTGCGAGTGTGAATCTG     MSASVNL        1     0
ATGTCTGCGAGTGTTTAGATT     MSASVQI        1     0
ATGTCTGCGATGCGTTTGTAT     MSAMRLY        1     0
ATGTCTGCGATGTATGAGCAT     MSAMYEH        1     0
ATGTCTGCGATTACGCATCAG     MSAITHQ        1     0
ATGTCTGCGATTCTTTTTCCT     MSAILFP        1     0
ATGTCTGCGCAGAATTCGATT     MSAQNSI        1     0
ATGTCTGCGCAGAGGGATGAT     MSAQRDD        1     0
ATGTCTGCGCAGAGTTGGACT     MSAQSWT        1     0
ATGTCTGCGCAGCAGCGGTCG     MSAQQRS        1     0
ATGTCTGCGCAGCCTTCTTCT     MSAQPSS        1     0
ATGTCTGCGCAGCGTACTTGT     MSAQRTC        1     0
ATGTCTGCGCAGCTGCATCCT     MSAQLHP        1     0
ATGTCTGCGCAGGCGATGTAT     MSAQAMY        1     0
ATGTCTGCGCAGGTGGATGTT     MSAQVDV        1     0
ATGTCTGCGCAGTCGGTGACT     MSAQSVT        1     0
ATGTCTGCGCAGTCTAATATT     MSAQSNI        1     0
ATGTCTGCGCAGTCTCGTGCT     MSAQSRA        1     0
ATGTCTGCGCAGTTGTCTATG     MSAQLSM        1     0
ATGTCTGCGCATACTGGTCGG     MSAHTGR        1     0
ATGTCTGCGCATCATAGTTCT     MSAHHSS        1     0
ATGTCTGCGCATCATCAGGCG     MSAHHQA        1     0
ATGTCTGCGCATCTTTCGACT     MSAHLST        1     0
ATGTCTGCGCATGAGTGGCGT     MSAHEWR        1     0
ATGTCTGCGCATGGGCATTTT     MSAHGHF        1     0
ATGTCTGCGCATTGGACGTAG     MSAHWTQ        1     0
ATGTCTGCGCATTGGTCGCCG     MSAHWSP        1     0
ATGTCTGCGCCGCCTCGTTAT     MSAPPRY        1     0
ATGTCTGCGCCGCTGATGGAT     MSAPLMD        1     0
ATGTCTGCGCCGTCTACGTAT     MSAPSTY        1     0
ATGTCTGCGCCTACTCCTCCG     MSAPTPP        1     0
ATGTCTGCGCCTCATCCTCCG     MSAPHPP        1     0
ATGTCTGCGCCTCGGGGTCCT     MSAPRGP        1     0
ATGTCTGCGCCTTTGACGTAG     MSAPLTQ        1     0
ATGTCTGCGCCTTTGTTTGCG     MSAPLFA        1     0
ATGTCTGCGCGGTATTGGCGT     MSARYWR        1     0
ATGTCTGCGCGTCATCATGCG     MSARHHA        1     0
ATGTCTGCGCGTCTGACGCAT     MSARLTH        1     0
ATGTCTGCGCTGGGTATGGGT     MSALGMG        1     0
ATGTCTGCGCTTGTTGTTGAT     MSALVVD        1     0
ATGTCTGCGGAGCCGGTGCGG     MSAEPVR        1     0
ATGTCTGCGGAGCGTTCTGTT     MSAERSV        1     0
ATGTCTGCGGAGCTTGTTGAT     MSAELVD        1     0
ATGTCTGCGGATATGAAGCAT     MSADMKH        1     0
ATGTCTGCGGATCGGTATACT     MSADRYT        1     0
ATGTCTGCGGATGTGACGCGG     MSADVTR        1     0
ATGTCTGCGGATTCTACTACT     MSADSTT        1     0
ATGTCTGCGGCGACTGCTCCT     MSAATAP        1     0
ATGTCTGCGGCGATGTATTTT     MSAAMYF        1     0
ATGTCTGCGGCGCATCGTGGG     MSAAHRG        1     0
ATGTCTGCGGCGGATATTGCT     MSAADIA        1     0
ATGTCTGCGGCGTATCAGCAT     MSAAYQH        1     0
ATGTCTGCGGCTGGTCTGCCT     MSAAGLP        1     0
ATGTCTGCGGCTGTGACTCTG     MSAAVTL        1     0
ATGTCTGCGGCTTCGGTTTCT     MSAASVS        1     0
ATGTCTGCGGGGCGTCATCAT     MSAGRHH        1     0
ATGTCTGCGGGGTCTCTGTAT     MSAGSLY        1     0
ATGTCTGCGGGTCAGACTAGT     MSAGQTS        1     0
ATGTCTGCGGTTAGGGAGTAT     MSAVREY        1     0
ATGTCTGCGGTTGAGATTACG     MSAVEIT        1     0
ATGTCTGCGGTTGCTATTCGT     MSAVAIR        1     0
ATGTCTGCGTAGGCGGCTATG     MSAQAAM        1     0
ATGTCTGCGTATACTACTCAT     MSAYTTH        1     0
ATGTCTGCGTATCCGATGACT     MSAYPMT        1     0
ATGTCTGCGTATCCTATGTCT     MSAYPMS        1     0
ATGTCTGCGTCGAGGGCGGAG     MSASRAE        1     0
ATGTCTGCGTCGCTGGTTCCG     MSASLVP        1     0
ATGTCTGCGTCGGCGGTTAGT     MSASAVS        1     0
ATGTCTGCGTCGTCGCTGCCG     MSASSLP        1     0
ATGTCTGCGTCTCGGAGTATG     MSASRSM        1     0
ATGTCTGCGTCTCTGCGGCAG     MSASLRQ        1     0
ATGTCTGCGTCTGGTTGTACT     MSASGCT        1     0
ATGTCTGCGTCTTATCCGTTT     MSASYPF        1     0
ATGTCTGCGTGGTCGACGTCT     MSAWSTS        1     0
ATGTCTGCGTGTTGTCTGTAG     MSACCLQ        1     0
ATGTCTGCGTTGAATCTTGCG     MSALNLA        1     0
ATGTCTGCTAAGAATTCGCTG     MSAKNSL        1     0
ATGTCTGCTAAGAGTCTGCCT     MSAKSLP        1     0
ATGTCTGCTAAGCCTCCTTAG     MSAKPPQ        1     0
ATGTCTGCTAATACTACGACT     MSANTTT        1     0
ATGTCTGCTAATATTCCTCAT     MSANIPH        1     0
ATGTCTGCTAATGCGAGTGGT     MSANASG        1     0
ATGTCTGCTAATGCGTCGCTT     MSANASL        1     0
ATGTCTGCTAATTCTACGCAT     MSANSTH        1     0
ATGTCTGCTACGGAGACTTTG     MSATETL        1     0
ATGTCTGCTACGGATGTTACG     MSATDVT        1     0
ATGTCTGCTACGGCTCATGGT     MSATAHG        1     0
ATGTCTGCTACGGTGCGTCCG     MSATVRP        1     0
ATGTCTGCTACTAGGGTGACT     MSATRVT        1     0
ATGTCTGCTACTCAGCTTCGT     MSATQLR        1     0
ATGTCTGCTACTCCTATTCCG     MSATPIP        1     0
ATGTCTGCTAGGTGGAAGCCT     MSARWKP        1     0
ATGTCTGCTAGTCAGGTGTCG     MSASQVS        1     0
ATGTCTGCTATGACGCTTGGG     MSAMTLG        1     0
ATGTCTGCTATGCTTGCTAAT     MSAMLAN        1     0
ATGTCTGCTATTACGGCGCCT     MSAITAP        1     0
ATGTCTGCTATTAGTTCTTTT     MSAISSF        1     0
ATGTCTGCTATTATGTTGCGT     MSAIMLR        1     0
ATGTCTGCTATTGGTCTTGCG     MSAIGLA        1     0
ATGTCTGCTCAGAATATTAGT     MSAQNIS        1     0
ATGTCTGCTCAGACGAAGTAT     MSAQTKY        1     0
ATGTCTGCTCAGCCTCAGTCG     MSAQPQS        1     0
ATGTCTGCTCAGCCTCTGGAT     MSAQPLD        1     0
ATGTCTGCTCAGCTTGATTTG     MSAQLDL        1     0
ATGTCTGCTCATCTGGGTTTT     MSAHLGF        1     0
ATGTCTGCTCATGCTGTGACG     MSAHAVT        1     0
ATGTCTGCTCATTCGATGTAT     MSAHSMY        1     0
ATGTCTGCTCCGACTGTGCCG     MSAPTVP        1     0
ATGTCTGCTCCTACTCGTCAG     MSAPTRQ        1     0
ATGTCTGCTCCTCAGATGTTT     MSAPQMF        1     0
ATGTCTGCTCCTCATCATTAG     MSAPHHQ        1     0
ATGTCTGCTCCTCCGTCTAGG     MSAPPSR        1     0
ATGTCTGCTCCTGCTTATCCG     MSAPAYP        1     0
ATGTCTGCTCCTGTGTGTTGT     MSAPVCC        1     0
ATGTCTGCTCCTTTTCGGTCG     MSAPFRS        1     0
ATGTCTGCTCGGTTTGCGCCG     MSARFAP        1     0
ATGTCTGCTCGTACGCCTTCG     MSARTPS        1     0
ATGTCTGCTCGTATGGGGCTT     MSARMGL        1     0
ATGTCTGCTCGTGCGGCGGTG     MSARAAV        1     0
ATGTCTGCTCGTTTGCCTCTG     MSARLPL        1     0
ATGTCTGCTCTTAGTACGGGG     MSALSTG        1     0
ATGTCTGCTCTTCATTCTAAT     MSALHSN        1     0
ATGTCTGCTCTTCCGAGTCCG     MSALPSP        1     0
ATGTCTGCTGAGATGATGGCG     MSAEMMA        1     0
ATGTCTGCTGAGCTGGGTTTT     MSAELGF        1     0
ATGTCTGCTGAGCTTGAGCTG     MSAELEL        1     0
ATGTCTGCTGAGTCTTTGGAT     MSAESLD        1     0
ATGTCTGCTGAGTGTCATTGT     MSAECHC        1     0
ATGTCTGCTGAGTTGTCTCTG     MSAELSL        1     0
ATGTCTGCTGATATTAAGAGT     MSADIKS        1     0
ATGTCTGCTGATCATGTGCAT     MSADHVH        1     0
ATGTCTGCTGATCCTCCGCGT     MSADPPR        1     0
ATGTCTGCTGATTCGACGCCT     MSADSTP        1     0
ATGTCTGCTGATTTGCATTAT     MSADLHY        1     0
ATGTCTGCTGCGATGTCGATT     MSAAMSI        1     0
ATGTCTGCTGCTATCAGGACT     MSAAIRT        1     0
ATGTCTGCTGCTATGGGGCAT     MSAAMGH        1     0
ATGTCTGCTGCTCATATGGCT     MSAAHMA        1     0
ATGTCTGCTGGGAAGACGTGG     MSAGKTW        1     0
ATGTCTGCTGGGACGACTGGT     MSAGTTG        1     0
ATGTCTGCTGGGACGCCTACG     MSAGTPT        1     0
ATGTCTGCTGGGACTACGTAT     MSAGTTY        1     0
ATGTCTGCTGGGCCGGGTGCT     MSAGPGA        1     0
ATGTCTGCTGGTAAGCTGAAG     MSAGKLK        1     0
ATGTCTGCTGGTCTTTCTACT     MSAGLST        1     0
ATGTCTGCTGGTTCTATGCCT     MSAGSMP        1     0
ATGTCTGCTGGTTCTATTTAT     MSAGSIY        1     0
ATGTCTGCTGGTTGGATTACG     MSAGWIT        1     0
ATGTCTGCTGTTGTGGTTCCT     MSAVVVP        1     0
ATGTCTGCTGTTTGGCCTATT     MSAVWPI        1     0
ATGTCTGCTTAGATTACTTAT     MSAQITY        1     0
ATGTCTGCTTAGGGTAATCCG     MSAQGNP        1     0
ATGTCTGCTTATGTTGCTACG     MSAYVAT        1     0
ATGTCTGCTTCGAAGGTGAGG     MSASKVR        1     0
ATGTCTGCTTCGAATACGTTT     MSASNTF        1     0
ATGTCTGCTTCGAATGATCGG     MSASNDR        1     0
ATGTCTGCTTCGTCGGAGCAG     MSASSEQ        1     0
ATGTCTGCTTCTACGACGAAG     MSASTTK        1     0
ATGTCTGCTTCTCTTCGTCTT     MSASLRL        1     0
ATGTCTGCTTGGTCGGCTGTG     MSAWSAV        1     0
ATGTCTGGGAATCCTAGTCAT     MSGNPSH        1     0
ATGTCTGGGAATCCTCAGGCG     MSGNPQA        1     0
ATGTCTGGGAATGGGTCTGCT     MSGNGSA        1     0
ATGTCTGGGAATTCTTGGCTG     MSGNSWL        1     0
ATGTCTGGGACGAATCAGACG     MSGTNQT        1     0
ATGTCTGGGACTAATCCGAAT     MSGTNPN        1     0
ATGTCTGGGACTACTGCGCAG     MSGTTAQ        1     0
ATGTCTGGGACTATGCCTTCG     MSGTMPS        1     0
ATGTCTGGGACTATGCGGTCT     MSGTMRS        1     0
ATGTCTGGGACTCGGTCTAGT     MSGTRSS        1     0
ATGTCTGGGACTCGTCATATG     MSGTRHM        1     0
ATGTCTGGGAGGAATCCGCAT     MSGRNPH        1     0
ATGTCTGGGAGGGCGCATGGG     MSGRAHG        1     0
ATGTCTGGGAGTGCTAATCTG     MSGSANL        1     0
ATGTCTGGGATTAGTGAGGAG     MSGISEE        1     0
ATGTCTGGGATTGGTGTGCCT     MSGIGVP        1     0
ATGTCTGGGCAGCATACTGCG     MSGQHTA        1     0
ATGTCTGGGCAGCTTCGTCCG     MSGQLRP        1     0
ATGTCTGGGCATCAGCAGCTG     MSGHQQL        1     0
ATGTCTGGGCCGCCTTGGCAT     MSGPPWH        1     0
ATGTCTGGGCCGCTTGGGTTG     MSGPLGL        1     0
ATGTCTGGGCCGGGTATGGAT     MSGPGMD        1     0
ATGTCTGGGCCTACTACGATT     MSGPTTI        1     0
ATGTCTGGGCCTATGATGTGG     MSGPMMW        1     0
ATGTCTGGGCCTTGGCATGCA     MSGPWHA        1     0
ATGTCTGGGCGGATTAGTTCT     MSGRISS        1     0
ATGTCTGGGCGTACTACGTAT     MSGRTTY        1     0
ATGTCTGGGCTGCGGACTACG     MSGLRTT        1     0
ATGTCTGGGCTGCTGACTCAT     MSGLLTH        1     0
ATGTCTGGGGATGATGCTCAT     MSGDDAH        1     0
ATGTCTGGGGATTTTGTGCCG     MSGDFVP        1     0
ATGTCTGGGGCGCATACGCCG     MSGAHTP        1     0
ATGTCTGGGGCGGCTGTTCGG     MSGAAVR        1     0
ATGTCTGGGGGGCCGCTGCTG     MSGGPLL        1     0
ATGTCTGGGGGGTTGTAGCCT     MSGGLQP        1     0
ATGTCTGGGGGTCTGTCTCCG     MSGGLSP        1     0
ATGTCTGGGTCGAAGGTTAAT     MSGSKVN        1     0
ATGTCTGGGTTGGCTCATGCT     MSGLAHA        1     0
ATGTCTGGGTTGTTTGGTCCT     MSGLFGP        1     0
ATGTCTGGTAAGACTTCGCCG     MSGKTSP        1     0
ATGTCTGGTAAGTATCATCTG     MSGKYHL        1     0
ATGTCTGGTAATAAGCCTGGT     MSGNKPG        1     0
ATGTCTGGTAATCCTCCGTAT     MSGNPPY        1     0
ATGTCTGGTAATTATCCGACG     MSGNYPT        1     0
ATGTCTGGTAATTTGCAGGCT     MSGNLQA        1     0
ATGTCTGGTACGAAGATTGAT     MSGTKID        1     0
ATGTCTGGTACGACTAATTAT     MSGTTNY        1     0
ATGTCTGGTACGTAGACTCTG     MSGTQTL        1     0
ATGTCTGGTACTATTCCGCAG     MSGTIPQ        1     0
ATGTCTGGTACTCCTACTGAT     MSGTPTD        1     0
ATGTCTGGTAGGCTGACGGCG     MSGRLTA        1     0
ATGTCTGGTAGGCTTGCGCAT     MSGRLAH        1     0
ATGTCTGGTAGGGATGCGGAG     MSGRDAE        1     0
ATGTCTGGTAGTAGTCTGTAT     MSGSSLY        1     0
ATGTCTGGTAGTGTTTCGAGT     MSGSVSS        1     0
ATGTCTGGTCAGTCGCATCCG     MSGQSHP        1     0
ATGTCTGGTCAGTCGCATTCA     MSGQSHS        1     0
ATGTCTGGTCAGTCGTGGGAG     MSGQSWE        1     0
ATGTCTGGTCAGTTTGCGCCT     MSGQFAP        1     0
ATGTCTGGTCAGTTTGCTAAG     MSGQFAK        1     0
ATGTCTGGTCATGGGCTTAAG     MSGHGLK        1     0
ATGTCTGGTCATTCGTGGTCT     MSGHSWS        1     0
ATGTCTGGTCCGTCTCTTACT     MSGPSLT        1     0
ATGTCTGGTCGGCAGTGTTCT     MSGRQCS        1     0
ATGTCTGGTCTTATGCCGGTT     MSGLMPV        1     0
ATGTCTGGTGAGCGGCTGAAT     MSGERLN        1     0
ATGTCTGGTGAGCGTAGTCCT     MSGERSP        1     0
ATGTCTGGTGATCATCCTCCG     MSGDHPP        1     0
ATGTCTGGTGATCGGCATCCG     MSGDRHP        1     0
ATGTCTGGTGATGAGGCGTTT     MSGDEAF        1     0
ATGTCTGGTGCGATTACTCCG     MSGAITP        1     0
ATGTCTGGTGCGCATTCGTAT     MSGAHSY        1     0
ATGTCTGGTGCGCCACTGCCG     MSGAPLP        1     0
ATGTCTGGTGCTCCGATGCGT     MSGAPMR        1     0
ATGTCTGGTGGTGGGAGGTTT     MSGGGRF        1     0
ATGTCTGGTGGTGGTCATTTG     MSGGGHL        1     0
ATGTCTGGTGTGCCTACTGGT     MSGVPTG        1     0
ATGTCTGGTGTGGCTCGGCCT     MSGVARP        1     0
ATGTCTGGTTATACGACTCGT     MSGYTTR        1     0
ATGTCTGGTTCTCATGCTCAT     MSGSHAH        1     0
ATGTCTGTGAATTCGTCTCCT     MSVNSSP        1     0
ATGTCTGTGACGAAGCGTCAT     MSVTKRH        1     0
ATGTCTGTGACGTCTTGTCGT     MSVTSCR        1     0
ATGTCTGTGAGTAGGTTTCCT     MSVSRFP        1     0
ATGTCTGTGATGCCTAGTAAT     MSVMPSN        1     0
ATGTCTGTGATGCTGACGGAG     MSVMLTE        1     0
ATGTCTGTGCAGAATGCTCAG     MSVQNAQ        1     0
ATGTCTGTGCAGCTGCATCAT     MSVQLHH        1     0
ATGTCTGTGCAGCTTGTGGGT     MSVQLVG        1     0
ATGTCTGTGCAGGGTTGGACG     MSVQGWT        1     0
ATGTCTGTGCAGGTGTGGCTT     MSVQVWL        1     0
ATGTCTGTGCAGTCGCCTCCG     MSVQSPP        1     0
ATGTCTGTGCATAAGTCGCAT     MSVHKSH        1     0
ATGTCTGTGCATACTACGATG     MSVHTTM        1     0
ATGTCTGTGCATACTCTTCCG     MSVHTLP        1     0
ATGTCTGTGCATCTGTAGACT     MSVHLQT        1     0
ATGTCTGTGCATCTTCAGCTG     MSVHLQL        1     0
ATGTCTGTGCATGGGTCTCAT     MSVHGSH        1     0
ATGTCTGTGCCGGAGCCGTGG     MSVPEPW        1     0
ATGTCTGTGCCTACTCGGAAT     MSVPTRN        1     0
ATGTCTGTGCCTAGTCCGCGT     MSVPSPR        1     0
ATGTCTGTGCCTCCGTAGGCG     MSVPPQA        1     0
ATGTCTGTGCCTGATCTTGAG     MSVPDLE        1     0
ATGTCTGTGCGGAATCAGCCG     MSVRNQP        1     0
ATGTCTGTGCGTCTGTCTATT     MSVRLSI        1     0
ATGTCTGTGCGTGAGAGTGAG     MSVRESE        1     0
ATGTCTGTGGAGCCTGCTTGT     MSVEPAC        1     0
ATGTCTGTGGATACTAAGAAG     MSVDTKK        1     0
ATGTCTGTGGATCCTCGTGGT     MSVDPRG        1     0
ATGTCTGTGGCGACTCTGTAT     MSVATLY        1     0
ATGTCTGTGGCTCTGCCTTCG     MSVALPS        1     0
ATGTCTGTGGCTGCTATGTGT     MSVAAMC        1     0
ATGTCTGTGGGGACTAAGGAG     MSVGTKE        1     0
ATGTCTGTGGGGCGTCCTTAT     MSVGRPY        1     0
ATGTCTGTGGGGTATCCTTAT     MSVGYPY        1     0
ATGTCTGTGGGTCCGTCTACT     MSVGPST        1     0
ATGTCTGTGGTTACTGCGCAT     MSVVTAH        1     0
ATGTCTGTGGTTTCGACGTGG     MSVVSTW        1     0
ATGTCTGTGTATCCGGATGCG     MSVYPDA        1     0
ATGTCTGTGTTGCCTCTTTCG     MSVLPLS        1     0
ATGTCTGTTAAGCCGTCGCAG     MSVKPSQ        1     0
ATGTCTGTTAATCAGCCTTAT     MSVNQPY        1     0
ATGTCTGTTAATCCGTCGGGT     MSVNPSG        1     0
ATGTCTGTTACGCTTTCTAAT     MSVTLSN        1     0
ATGTCTGTTACGGATAGTATT     MSVTDSI        1     0
ATGTCTGTTACTATTGAGTAT     MSVTIEY        1     0
ATGTCTGTTACTCAGGCTCGG     MSVTQAR        1     0
ATGTCTGTTACTGGTATTATT     MSVTGII        1     0
ATGTCTGTTAGGAATCCTCAG     MSVRNPQ        1     0
ATGTCTGTTAGGCATCATGCG     MSVRHHA        1     0
ATGTCTGTTAGTGCTGAGAGG     MSVSAER        1     0
ATGTCTGTTCAGAGTTTTCCT     MSVQSFP        1     0
ATGTCTGTTCAGCCGTCTACG     MSVQPST        1     0
ATGTCTGTTCATACTCCGCCG     MSVHTPP        1     0
ATGTCTGTTCCGCTTCGTACG     MSVPLRT        1     0
ATGTCTGTTCCTGCTCCGTTT     MSVPAPF        1     0
ATGTCTGTTCCTGGGGCTCCG     MSVPGAP        1     0
ATGTCTGTTGATACGCCTCAT     MSVDTPH        1     0
ATGTCTGTTGCGGTGACGTCT     MSVAVTS        1     0
ATGTCTGTTGCTACGGATCGG     MSVATDR        1     0
ATGTCTGTTGCTCCTACTGTG     MSVAPTV        1     0
ATGTCTGTTGCTTCTTCGCCT     MSVASSP        1     0
ATGTCTGTTGGTCCGGTGGCT     MSVGPVA        1     0
ATGTCTGTTGGTGATCGGGAG     MSVGDRE        1     0
ATGTCTGTTGTGAGTACTGCG     MSVVSTA        1     0
ATGTCTGTTTATGATAAACCT     MSVYDKP        1     0
ATGTCTGTTTCGTCGCAGACG     MSVSSQT        1     0
ATGTCTGTTTCTCGGTTGTGG     MSVSRLW        1     0
ATGTCTTAGAATTCGCATTCG     MSQNSHS        1     0
ATGTCTTAGAGGAGTCATGAT     MSQRSHD        1     0
ATGTCTTAGATGACGCCTGAG     MSQMTPE        1     0
ATGTCTTAGATGACTGGTCCG     MSQMTGP        1     0
ATGTCTTAGCTGCCTGAGCAT     MSQLPEH        1     0
ATGTCTTAGGATGATCCGGTG     MSQDDPV        1     0
ATGTCTTAGGTGCCTTCTATG     MSQVPSM        1     0
ATGTCTTAGGTTCCGACTGCT     MSQVPTA        1     0
ATGTCTTATAAGAGGATGTAT     MSYKRMY        1     0
ATGTCTTATAAGCCGCCTCGG     MSYKPPR        1     0
ATGTCTTATAAGCCTGCTAAT     MSYKPAN        1     0
ATGTCTTATAATCCGGCGCAG     MSYNPAQ        1     0
ATGTCTTATAATGTGGAGTGC     MSYNVEC        1     0
ATGTCTTATACGCCTACTCGT     MSYTPTR        1     0
ATGTCTTATACGCGTGTGCCT     MSYTRVP        1     0
ATGTCTTATACTACTCCTCCT     MSYTTPP        1     0
ATGTCTTATACTGGGAATCTG     MSYTGNL        1     0
ATGTCTTATAGGGATACTAAA     MSYRDTK        1     0
ATGTCTTATAGGGGTATTAAT     MSYRGIN        1     0
ATGTCTTATAGTCCGGCGTTG     MSYSPAL        1     0
ATGTCTTATCATAAGCCTTGG     MSYHKPW        1     0
ATGTCTTATCCGGTTGCTCCT     MSYPVAP        1     0
ATGTCTTATCCTCAGGCTCAT     MSYPQAH        1     0
ATGTCTTATGCGCATCCTACG     MSYAHPT        1     0
ATGTCTTATGGGACGCGTGCT     MSYGTRA        1     0
ATGTCTTATGGGGCGCTGTCG     MSYGALS        1     0
ATGTCTTATGGTCAGACGTAT     MSYGQTY        1     0
ATGTCTTATGGTCCTCAGCCT     MSYGPQP        1     0
ATGTCTTCGAAGGCGTCTCCG     MSSKASP        1     0
ATGTCTTCGAGTGCTCCTTTG     MSSSAPL        1     0
ATGTCTTCGCAGAGGCAGCCT     MSSQRQP        1     0
ATGTCTTCGCAGAGTCTTCCG     MSSQSLP        1     0
ATGTCTTCGCAGCAGCCTTAT     MSSQQPY        1     0
ATGTCTTCGCAGTTTGCTTGG     MSSQFAW        1     0
ATGTCTTCGCATATGACTTTT     MSSHMTF        1     0
ATGTCTTCGCATGCGGTGCAT     MSSHAVH        1     0
ATGTCTTCGCCTGGGAAGTGG     MSSPGKW        1     0
ATGTCTTCGCGGCATCTTCCT     MSSRHLP        1     0
ATGTCTTCGCGGCTGGCTCCT     MSSRLAP        1     0
ATGTCTTCGCTGGCGCCGCCG     MSSLAPP        1     0
ATGTCTTCGCTTGCATATGAT     MSSLAYD        1     0
ATGTCTTCGGAGCATGCTTCT     MSSEHAS        1     0
ATGTCTTCGGAGCCGCCTGCT     MSSEPPA        1     0
ATGTCTTCGGAGCTGTCGTTG     MSSELSL        1     0
ATGTCTTCGGAGGGTATGCTT     MSSEGML        1     0
ATGTCTTCGGATGATGCTAGG     MSSDDAR        1     0
ATGTCTTCGGCGCATGCTAGT     MSSAHAS        1     0
ATGTCTTCGGCGCCGTCTCTT     MSSAPSL        1     0
ATGTCTTCGGCGGAGTGGGCT     MSSAEWA        1     0
ATGTCTTCGGCTAAGCCGCAT     MSSAKPH        1     0
ATGTCTTCGGCTAATGATTGG     MSSANDW        1     0
ATGTCTTCGGCTAGTACGCTG     MSSASTL        1     0
ATGTCTTCGGCTCCGTTGCGT     MSSAPLR        1     0
ATGTCTTCGGCTGATACGGGT     MSSADTG        1     0
ATGTCTTCGTCGCCGCCTACT     MSSSPPT        1     0
ATGTCTTCGTCGCGGCTTCAT     MSSSRLH        1     0
ATGTCTTCGTCTATTTGGTAG     MSSSIWQ        1     0
ATGTCTTCGTCTCTTCCGTAT     MSSSLPY        1     0
ATGTCTTCTAAGCATACGTCT     MSSKHTS        1     0
ATGTCTTCTAATCTTCCTAGT     MSSNLPS        1     0
ATGTCTTCTACGCCGATGCCG     MSSTPMP        1     0
ATGTCTTCTACGGGTCGTGAT     MSSTGRD        1     0
ATGTCTTCTACGTTGACTGCG     MSSTLTA        1     0
ATGTCTTCTATTGATCCGGGT     MSSIDPG        1     0
ATGTCTTCTATTGCGACGGCT     MSSIATA        1     0
ATGTCTTCTCAGACTCAGTTG     MSSQTQL        1     0
ATGTCTTCTCAGCTGCTTACG     MSSQLLT        1     0
ATGTCTTCTCATACTCCTCTG     MSSHTPL        1     0
ATGTCTTCTCATTAGGTGCAT     MSSHQVH        1     0
ATGTCTTCTCCTAGTACTCCT     MSSPSTP        1     0
ATGTCTTCTCGGCTTCCTCCT     MSSRLPP        1     0
ATGTCTTCTCTTGCGACTTCT     MSSLATS        1     0
ATGTCTTCTGCGCCGGAGGGT     MSSAPEG        1     0
ATGTCTTCTGCTAGGGGGTGG     MSSARGW        1     0
ATGTCTTCTGCTCCGATGGTT     MSSAPMV        1     0
ATGTCTTCTGGTTTGACGAAT     MSSGLTN        1     0
ATGTCTTCTTCTCCTACTTCG     MSSSPTS        1     0
ATGTCTTCTTTTAATGTGCAT     MSSFNVH        1     0
ATGTCTTGGAATCTGCTGTCG     MSWNLLS        1     0
ATGTCTTGGAATGCGCATGGT     MSWNAHG        1     0
ATGTCTTGGACGATTGGTACG     MSWTIGT        1     0
ATGTCTTGGACGCCTCCTGGG     MSWTPPG        1     0
ATGTCTTGGACGGCGTATCAG     MSWTAYQ        1     0
ATGTCTTGGACTCAGCTTCTG     MSWTQLL        1     0
ATGTCTTGGACTCGGCATCAG     MSWTRHQ        1     0
ATGTCTTGGACTCTGACTAGT     MSWTLTS        1     0
ATGTCTTGGACTTATGATGCG     MSWTYDA        1     0
ATGTCTTGGATGAAGATTGCT     MSWMKIA        1     0
ATGTCTTGGATTCGGTCTAAT     MSWIRSN        1     0
ATGTCTTGGCAGGCTTCTGCG     MSWQASA        1     0
ATGTCTTGGCATCAGAATCAG     MSWHQNQ        1     0
ATGTCTTGGCATGCGACGGTG     MSWHATV        1     0
ATGTCTTGGCCGCATGGTCCG     MSWPHGP        1     0
ATGTCTTGGCCGCCGGGTACT     MSWPPGT        1     0
ATGTCTTGGCCTTGTAATCCT     MSWPCNP        1     0
ATGTCTTGGCCTTTTGCTTGG     MSWPFAW        1     0
ATGTCTTGGCTGAATAAGGGT     MSWLNKG        1     0
ATGTCTTGGGATCGTACTTAT     MSWDRTY        1     0
ATGTCTTGGGATTATAGGCTT     MSWDYRL        1     0
ATGTCTTGGGCGTATCCGGAT     MSWAYPD        1     0
ATGTCTTGGGCGTATGCGGAG     MSWAYAE        1     0
ATGTCTTGGGCTGAGGCTGTG     MSWAEAV        1     0
ATGTCTTGGGCTTAGACTGGT     MSWAQTG        1     0
ATGTCTTGGGCTTATGCTCAT     MSWAYAH        1     0
ATGTCTTGGGGGATGCCTCCG     MSWGMPP        1     0
ATGTCTTGGGGTATGCTGTAT     MSWGMLY        1     0
ATGTCTTGGGTTATGTCTCCT     MSWVMSP        1     0
ATGTCTTGGTCGAATACGGAT     MSWSNTD        1     0
ATGTCTTGGTCGGAGGGGAGT     MSWSEGS        1     0
ATGTCTTGGTCTCTTGGGTCG     MSWSLGS        1     0
ATGTCTTGTACGATTCCTTGT     MSCTIPC        1     0
ATGTCTTGTCATCCTACGTGT     MSCHPTC        1     0
ATGTCTTGTCCGCTGCCTCTG     MSCPLPL        1     0
ATGTCTTGTGATCGGAAGTAT     MSCDRKY        1     0
ATGTCTTGTGCTGATCCTTCG     MSCADPS        1     0
ATGTCTTGTTGTGCTGCGTTG     MSCCAAL        1     0
ATGTCTTTGAAGCAGCAGGTT     MSLKQQV        1     0
ATGTCTTTGACTCCTACTCGT     MSLTPTR        1     0
ATGTCTTTGAGTACTTGGCCT     MSLSTWP        1     0
ATGTCTTTGAGTTCGGATCAG     MSLSSDQ        1     0
ATGTCTTTGCAGATTGATCCT     MSLQIDP        1     0
ATGTCTTTGCAGCAGTCGCCG     MSLQQSP        1     0
ATGTCTTTGCATCAGGTGTCT     MSLHQVS        1     0
ATGTCTTTGCCAGATACTGCG     MSLPDTA        1     0
ATGTCTTTGCCGCCTAGGACT     MSLPPRT        1     0
ATGTCTTTGCCGGAGACGCTG     MSLPETL        1     0
ATGTCTTTGCCTCATAAGATG     MSLPHKM        1     0
ATGTCTTTGCCTGTGAAGCTT     MSLPVKL        1     0
ATGTCTTTGGAGACGGGTAGT     MSLETGS        1     0
ATGTCTTTGGAGCAGACGTCT     MSLEQTS        1     0
ATGTCTTTGGGGAATTCTGCG     MSLGNSA        1     0
ATGTCTTTGGGTAATGTGCCG     MSLGNVP        1     0
ATGTCTTTGGGTGGTACTGAG     MSLGGTE        1     0
ATGTCTTTTAATGTGCTTCGG     MSFNVLR        1     0
ATGTCTTTTACGCCTCTGACG     MSFTPLT        1     0
ATGTCTTTTACGGATCCGTGG     MSFTDPW        1     0
ATGTCTTTTACGGGTGTGCCG     MSFTGVP        1     0
ATGTCTTTTCCGGCTCGTTCT     MSFPARS        1     0
ATGTCTTTTCCGGTTCAGGCT     MSFPVQA        1     0
ATGTCTTTTTAGATGTCTCAG     MSFQMSQ        1     0
ATGTGCGCTGAGCCTCGTCAG     MCAEPRQ        1     0
ATGTGGAAGAATCAGGCTCCT     MWKNQAP        1     0
ATGTGGAAGACGCCTCCGGAT     MWKTPPD        1     0
ATGTGGAAGACTTCTCCTTTG     MWKTSPL        1     0
ATGTGGAAGACTTTTGCGCCT     MWKTFAP        1     0
ATGTGGAAGAGTACGGCTTTG     MWKSTAL        1     0
ATGTGGAAGATTCCTATTCAT     MWKIPIH        1     0
ATGTGGAAGCATCCGGCGATG     MWKHPAM        1     0
ATGTGGAAGCATGGTAGTCAG     MWKHGSQ        1     0
ATGTGGAAGCCGACTTTGCAT     MWKPTLH        1     0
ATGTGGAAGCCGAGTATGCCT     MWKPSMP        1     0
ATGTGGAAGCCGCTGCAGCTT     MWKPLQL        1     0
ATGTGGAAGCCGCTGCCTCGG     MWKPLPR        1     0
ATGTGGAAGCCGCTTTATCAT     MWKPLYH        1     0
ATGTGGAAGCCGGAGCGTTTG     MWKPERL        1     0
ATGTGGAAGCCGGCGATGAAG     MWKPAMK        1     0
ATGTGGAAGCCGGTTGCTGGG     MWKPVAG        1     0
ATGTGGAAGCCTCCTGCGCCT     MWKPPAP        1     0
ATGTGGAAGCCTCTTCAGACT     MWKPLQT        1     0
ATGTGGAAGCCTGTTGATGTT     MWKPVDV        1     0
ATGTGGAAGCGTGAGCCGTTG     MWKREPL        1     0
ATGTGGAAGCTGCCTTATCCT     MWKLPYP        1     0
ATGTGGAAGCTTACTCATGTG     MWKLTHV        1     0
ATGTGGAAGCTTCCGAAGCCG     MWKLPKP        1     0
ATGTGGAAGGATAATCATGCG     MWKDNHA        1     0
ATGTGGAAGGATATGTCTCAG     MWKDMSQ        1     0
ATGTGGAAGGATGCGAGTGGT     MWKDASG        1     0
ATGTGGAAGGATTCTATTTAT     MWKDSIY        1     0
ATGTGGAAGGCTGTTCCTCTT     MWKAVPL        1     0
ATGTGGAAGGGTCCGATGCGG     MWKGPMR        1     0
ATGTGGAAGGGTCCTCAGAAT     MWKGPQN        1     0
ATGTGGAAGGGTGCGCCGAAG     MWKGAPK        1     0
ATGTGGAAGTCGCCTCTGACT     MWKSPLT        1     0
ATGTGGAAGTTGCCGTGTTCT     MWKLPCS        1     0
ATGTGGAATAAGCCGCTGCCG     MWNKPLP        1     0
ATGTGGAATAATCCGTCTCAT     MWNNPSH        1     0
ATGTGGAATAATTCGCTGCTG     MWNNSLL        1     0
ATGTGGAATACGAATTCTGCT     MWNTNSA        1     0
ATGTGGAATAGGATTCTTATT     MWNRILI        1     0
ATGTGGAATAGTGCGTGGTAG     MWNSAWQ        1     0
ATGTGGAATATGCCTCTTCCG     MWNMPLP        1     0
ATGTGGAATCAGCCTACTCGG     MWNQPTR        1     0
ATGTGGAATCAGGCTGCGGCG     MWNQAAA        1     0
ATGTGGAATCAGGGTCTGCCG     MWNQGLP        1     0
ATGTGGAATCCGAGGGCGACG     MWNPRAT        1     0
ATGTGGAATCCGCATACTGAG     MWNPHTE        1     0
ATGTGGAATCCTCGGCCTATG     MWNPRPM        1     0
ATGTGGAATCGGCAGGAGATT     MWNRQEI        1     0
ATGTGGAATCGTTTGCCGACG     MWNRLPT        1     0
ATGTGGAATGAGCTGTCGCCT     MWNELSP        1     0
ATGTGGAATGATCGTGAGACT     MWNDRET        1     0
ATGTGGAATGCTGATAATGCG     MWNADNA        1     0
ATGTGGAATTCGAGTGTTCAG     MWNSSVQ        1     0
ATGTGGAATTCGTTGCTTCTG     MWNSLLL        1     0
ATGTGGACGAAGACTCCTTCG     MWTKTPS        1     0
ATGTGGACGAAGCATTTGACG     MWTKHLT        1     0
ATGTGGACGAAGCCTATTAAG     MWTKPIK        1     0
ATGTGGACGAAGGGTCCTGCT     MWTKGPA        1     0
ATGTGGACGAAGTTTGGTACG     MWTKFGT        1     0
ATGTGGACGAATACGCATCTG     MWTNTHL        1     0
ATGTGGACGAATACTGCTGCT     MWTNTAA        1     0
ATGTGGACGAATAGTCATAAG     MWTNSHK        1     0
ATGTGGACGAATCCGCTTCAG     MWTNPLQ        1     0
ATGTGGACGAATCCTCTGGTT     MWTNPLV        1     0
ATGTGGACGAATCTTCCGGCG     MWTNLPA        1     0
ATGTGGACGACGACGCCGCAT     MWTTTPH        1     0
ATGTGGACGACGCCTGGTCCT     MWTTPGP        1     0
ATGTGGACGACGCGGCTGTCG     MWTTRLS        1     0
ATGTGGACGACTACTCTGGTT     MWTTTLV        1     0
ATGTGGACGACTCATCGGGTG     MWTTHRV        1     0
ATGTGGACGACTCATTTGTAT     MWTTHLY        1     0
ATGTGGACGACTGCGACTTCT     MWTTATS        1     0
ATGTGGACGACTGGTGCGATT     MWTTGAI        1     0
ATGTGGACGAGGCCTGCGTAT     MWTRPAY        1     0
ATGTGGACGAGGGCGCATCCG     MWTRAHP        1     0
ATGTGGACGAGTACGAAGGAT     MWTSTKD        1     0
ATGTGGACGAGTCCGGGTGTG     MWTSPGV        1     0
ATGTGGACGAGTTCGGCTTCG     MWTSSAS        1     0
ATGTGGACGAGTTGGCCGCCG     MWTSWPP        1     0
ATGTGGACGATGAGGCCGACG     MWTMRPT        1     0
ATGTGGACGCAGACTGGTCTT     MWTQTGL        1     0
ATGTGGACGCAGCATAAGAAT     MWTQHKN        1     0
ATGTGGACGCAGCCTCTGGGG     MWTQPLG        1     0
ATGTGGACGCAGCGTCAGCCT     MWTQRQP        1     0
ATGTGGACGCAGCTTACGACT     MWTQLTT        1     0
ATGTGGACGCAGGGGCAGATT     MWTQGQI        1     0
ATGTGGACGCAGGGTCAGCCG     MWTQGQP        1     0
ATGTGGACGCATACTCTGTCT     MWTHTLS        1     0
ATGTGGACGCATACTGCTTCG     MWTHTAS        1     0
ATGTGGACGCATCCGATTGAG     MWTHPIE        1     0
ATGTGGACGCATCCTGATATG     MWTHPDM        1     0
ATGTGGACGCATCGGGTTTAG     MWTHRVQ        1     0
ATGTGGACGCATGAGGTTCCT     MWTHEVP        1     0
ATGTGGACGCATGCTGGTGGG     MWTHAGG        1     0
ATGTGGACGCATGCTTATGAT     MWTHAYD        1     0
ATGTGGACGCATGGGAAGACG     MWTHGKT        1     0
ATGTGGACGCATGTTGCGGTG     MWTHVAV        1     0
ATGTGGACGCATTCGTCTTTT     MWTHSSF        1     0
ATGTGGACGCCGAGGGAGCCT     MWTPREP        1     0
ATGTGGACGCCGAGGTCTATT     MWTPRSI        1     0
ATGTGGACGCCGAGTATGTCT     MWTPSMS        1     0
ATGTGGACGCCGAGTTGGACT     MWTPSWT        1     0
ATGTGGACGCCGATTCATTTT     MWTPIHF        1     0
ATGTGGACGCCGATTCTGCCT     MWTPILP        1     0
ATGTGGACGCCGCATCTGAAT     MWTPHLN        1     0
ATGTGGACGCCGCCTTCTCCG     MWTPPSP        1     0
ATGTGGACGCCGCCTTCTCTG     MWTPPSL        1     0
ATGTGGACGCCGCGTTGGCTT     MWTPRWL        1     0
ATGTGGACGCCGCTTCGTACG     MWTPLRT        1     0
ATGTGGACGCCGCTTCGTTCG     MWTPLRS        1     0
ATGTGGACGCCGGCTACTACG     MWTPATT        1     0
ATGTGGACGCCTAAGGGGGAT     MWTPKGD        1     0
ATGTGGACGCCTACGAATATT     MWTPTNI        1     0
ATGTGGACGCCTAGTGCGACG     MWTPSAT        1     0
ATGTGGACGCCTAGTTCGACG     MWTPSST        1     0
ATGTGGACGCCTATCCTTTCT     MWTPILS        1     0
ATGTGGACGCCTCATCCTCTG     MWTPHPL        1     0
ATGTGGACGCCTCTTAGTTAT     MWTPLSY        1     0
ATGTGGACGCCTTCTACGGAT     MWTPSTD        1     0
ATGTGGACGCGGCCTCCTGTG     MWTRPPV        1     0
ATGTGGACGCTGCCTCATGGG     MWTLPHG        1     0
ATGTGGACGGAGAGTACGCCG     MWTESTP        1     0
ATGTGGACGGAGGTGATTCAG     MWTEVIQ        1     0
ATGTGGACGGAGTATCGTTTT     MWTEYRF        1     0
ATGTGGACGGAGTTTTATCTG     MWTEFYL        1     0
ATGTGGACGGATACTCATCAG     MWTDTHQ        1     0
ATGTGGACGGATACTGTTCAT     MWTDTVH        1     0
ATGTGGACGGATATTCGGACG     MWTDIRT        1     0
ATGTGGACGGATCATAGTTCT     MWTDHSS        1     0
ATGTGGACGGATCCTGCTGTG     MWTDPAV        1     0
ATGTGGACGGATCGGAAGTCG     MWTDRKS        1     0
ATGTGGACGGATGATAAGCCT     MWTDDKP        1     0
ATGTGGACGGATTATATGCTG     MWTDYML        1     0
ATGTGGACGGCGCAGGGTCAT     MWTAQGH        1     0
ATGTGGACGGCGCCGGCGCAT     MWTAPAH        1     0
ATGTGGACGGCTAGTGAGGCT     MWTASEA        1     0
ATGTGGACGGCTGCGACGGAT     MWTAATD        1     0
ATGTGGACGGCTGCTCTTCAG     MWTAALQ        1     0
ATGTGGACGGCTGCTGGTCCG     MWTAAGP        1     0
ATGTGGACGGGGACTAAGTCT     MWTGTKS        1     0
ATGTGGACGGGGACTTTGGGT     MWTGTLG        1     0
ATGTGGACGGGGATGCCTACG     MWTGMPT        1     0
ATGTGGACGGGGCTGTCTTGG     MWTGLSW        1     0
ATGTGGACGGGTAATTCGACT     MWTGNST        1     0
ATGTGGACGGGTACTGCTGCG     MWTGTAA        1     0
ATGTGGACGGTGCCGGCGCCG     MWTVPAP        1     0
ATGTGGACGGTGCCTTCGACG     MWTVPST        1     0
ATGTGGACGGTGGTGCCGCGT     MWTVVPR        1     0
ATGTGGACGGTGTCGCCGATG     MWTVSPM        1     0
ATGTGGACGGTTCATCCTCCG     MWTVHPP        1     0
ATGTGGACGTAGCTGCCGCGT     MWTQLPR        1     0
ATGTGGACGTAGGTGCTTCGG     MWTQVLR        1     0
ATGTGGACGTATGCGCCTATG     MWTYAPM        1     0
ATGTGGACGTCGCTTATTCCT     MWTSLIP        1     0
ATGTGGACGTCGTGTCTTAAG     MWTSCLK        1     0
ATGTGGACGTCTCCGATTAAT     MWTSPIN        1     0
ATGTGGACGTCTCCGTTTCCT     MWTSPFP        1     0
ATGTGGACGTCTGGTTGGCCT     MWTSGWP        1     0
ATGTGGACGTCTGTTACTGCG     MWTSVTA        1     0
ATGTGGACGTCTTCGCCTCAT     MWTSSPH        1     0
ATGTGGACGTGGCCTACGATT     MWTWPTI        1     0
ATGTGGACGTGGGAGCCGTGG     MWTWEPW        1     0
ATGTGGACGTTTCCGAGGACT     MWTFPRT        1     0
ATGTGGACTAATACTCCTAGT     MWTNTPS        1     0
ATGTGGACTACGAGTGTTTCG     MWTTSVS        1     0
ATGTGGACTACGGCGGCTTCT     MWTTAAS        1     0
ATGTGGACTACGGGGGCGTCG     MWTTGAS        1     0
ATGTGGACTACTACGGCGTCT     MWTTTAS        1     0
ATGTGGACTACTCATGGTGTT     MWTTHGV        1     0
ATGTGGACTACTCCTACGAAG     MWTTPTK        1     0
ATGTGGACTAGGCATGGTCCG     MWTRHGP        1     0
ATGTGGACTAGGCCTATGACG     MWTRPMT        1     0
ATGTGGACTAGGGATATGCTG     MWTRDML        1     0
ATGTGGACTAGTCCTGGGGCT     MWTSPGA        1     0
ATGTGGACTAGTGCTGCTTTG     MWTSAAL        1     0
ATGTGGACTCAGAGTACTAAG     MWTQSTK        1     0
ATGTGGACTCAGCCGGTGCCT     MWTQPVP        1     0
ATGTGGACTCAGCCTACTATG     MWTQPTM        1     0
ATGTGGACTCAGCCTGCTCAT     MWTQPAH        1     0
ATGTGGACTCAGCGGGCTCCT     MWTQRAP        1     0
ATGTGGACTCAGTATACGACG     MWTQYTT        1     0
ATGTGGACTCATAATCAGCCT     MWTHNQP        1     0
ATGTGGACTCCGACGAATTAT     MWTPTNY        1     0
ATGTGGACTCCGCGGCTTTCT     MWTPRLS        1     0
ATGTGGACTCCGCGGTCGTTG     MWTPRSL        1     0
ATGTGGACTCCGCTTTTGGCT     MWTPLLA        1     0
ATGTGGACTCCGGTGTGGACG     MWTPVWT        1     0
ATGTGGACTCCTGAGCTTCAT     MWTPELH        1     0
ATGTGGACTCGTGAGCCTCCT     MWTREPP        1     0
ATGTGGACTCGTGCGCCTGCT     MWTRAPA        1     0
ATGTGGACTCGTTTGACTCCT     MWTRLTP        1     0
ATGTGGACTCTGCAGCCGCCG     MWTLQPP        1     0
ATGTGGACTGAGACGCTGCGT     MWTETLR        1     0
ATGTGGACTGAGCGGCATTCT     MWTERHS        1     0
ATGTGGACTGATCATCCGTCT     MWTDHPS        1     0
ATGTGGACTGATCGAACTCTT     MWTDRTL        1     0
ATGTGGACTGATGAGCATTGT     MWTDEHC        1     0
ATGTGGACTGATGCGCGTTCT     MWTDARS        1     0
ATGTGGACTGATTCGCTTGGT     MWTDSLG        1     0
ATGTGGACTGCGCATGGATCT     MWTAHGS        1     0
ATGTGGACTGCTATTCCGCTT     MWTAIPL        1     0
ATGTGGACTGCTCATAGTGCT     MWTAHSA        1     0
ATGTGGACTGCTCCGATGGCG     MWTAPMA        1     0
ATGTGGACTGGTATTATTCGG     MWTGIIR        1     0
ATGTGGACTGGTCGGTTTGAG     MWTGRFE        1     0
ATGTGGACTGGTCTTCCGCTT     MWTGLPL        1     0
ATGTGGACTGTGAATGCGCCG     MWTVNAP        1     0
ATGTGGACTGTGGAGCTTGGT     MWTVELG        1     0
ATGTGGACTTCGAATAGTCTT     MWTSNSL        1     0
ATGTGGACTTCGACGACGGAG     MWTSTTE        1     0
ATGTGGACTTCTCCGCCGTCT     MWTSPPS        1     0
ATGTGGACTTTTCCGTATTTT     MWTFPYF        1     0
ATGTGGAGGAATCTGGAGCTT     MWRNLEL        1     0
ATGTGGAGGACGTAGGCTCTT     MWRTQAL        1     0
ATGTGGAGGACTACGCATATT     MWRTTHI        1     0
ATGTGGAGGACTGCTTTGCAT     MWRTALH        1     0
ATGTGGAGGACTGTTCCGCTG     MWRTVPL        1     0
ATGTGGAGGACTTCTACTCCT     MWRTSTP        1     0
ATGTGGAGGCAGACGTCGCCT     MWRQTSP        1     0
ATGTGGAGGCAGTCGGCGTTT     MWRQSAF        1     0
ATGTGGAGGCATGAGCAGTAT     MWRHEQY        1     0
ATGTGGAGGCATGCGGGTGCT     MWRHAGA        1     0
ATGTGGAGGCCGATGTATTCT     MWRPMYS        1     0
ATGTGGAGGCCGATTAAGTGT     MWRPIKC        1     0
ATGTGGAGGCCGCCGACGACT     MWRPPTT        1     0
ATGTGGAGGCCTACGCAGATG     MWRPTQM        1     0
ATGTGGAGGCCTACTCTTCCG     MWRPTLP        1     0
ATGTGGAGGCCTCCGTATCCT     MWRPPYP        1     0
ATGTGGAGGCCTGTTGTGTCG     MWRPVVS        1     0
ATGTGGAGGGAGCAGCCTGGT     MWREQPG        1     0
ATGTGGAGGGAGCCTGCTTCT     MWREPAS        1     0
ATGTGGAGGGAGGCTCATACG     MWREAHT        1     0
ATGTGGAGGGAGGCTCCTGGG     MWREAPG        1     0
ATGTGGAGGGATATGAGTCGT     MWRDMSR        1     0
ATGTGGAGGGATGCGGATAAG     MWRDADK        1     0
ATGTGGAGGGCGTCTGAGCTT     MWRASEL        1     0
ATGTGGAGGGGGTATCCGTCG     MWRGYPS        1     0
ATGTGGAGGTAGTTGGCTCTG     MWRQLAL        1     0
ATGTGGAGGTCGCCTATGACG     MWRSPMT        1     0
ATGTGGAGGTGGCCGTCGCTT     MWRWPSL        1     0
ATGTGGAGTAAGGATCCTGCG     MWSKDPA        1     0
ATGTGGAGTAAGGCGGCTACG     MWSKAAT        1     0
ATGTGGAGTAATCGGTCTGGT     MWSNRSG        1     0
ATGTGGAGTACGAAGGTGTCG     MWSTKVS        1     0
ATGTGGAGTACGACGATGAAT     MWSTTMN        1     0
ATGTGGAGTACTTCTTTGACG     MWSTSLT        1     0
ATGTGGAGTAGTGATGCGACT     MWSSDAT        1     0
ATGTGGAGTATGCCTGAGTGT     MWSMPEC        1     0
ATGTGGAGTATGCGTTCGGTT     MWSMRSV        1     0
ATGTGGAGTATTGATGAGGCG     MWSIDEA        1     0
ATGTGGAGTATTGATTCTAGG     MWSIDSR        1     0
ATGTGGAGTCAGACTACTCCG     MWSQTTP        1     0
ATGTGGAGTCAGCATCCGTGG     MWSQHPW        1     0
ATGTGGAGTCAGGATGTGGTG     MWSQDVV        1     0
ATGTGGAGTCATCCGCGGGCT     MWSHPRA        1     0
ATGTGGAGTCATCGTAATCCT     MWSHRNP        1     0
ATGTGGAGTCATGAGAAGCAG     MWSHEKQ        1     0
ATGTGGAGTCCGCAGCGTCAT     MWSPQRH        1     0
ATGTGGAGTCCGCATTGGTTT     MWSPHWF        1     0
ATGTGGAGTCCGCGTCCTGAG     MWSPRPE        1     0
ATGTGGAGTCCGCTGCAGTCT     MWSPLQS        1     0
ATGTGGAGTCCGCTGCCGCCG     MWSPLPP        1     0
ATGTGGAGTCCGGCTGTGCGT     MWSPAVR        1     0
ATGTGGAGTCCGGGTTATTCT     MWSPGYS        1     0
ATGTGGAGTCCGGTTCTGTCG     MWSPVLS        1     0
ATGTGGAGTCCTCCTCAGATT     MWSPPQI        1     0
ATGTGGAGTCCTGCGTATCTG     MWSPAYL        1     0
ATGTGGAGTGATAAGCATCAG     MWSDKHQ        1     0
ATGTGGAGTGATACAGCTAAT     MWSDTAN        1     0
ATGTGGAGTGATGATATGCGG     MWSDDMR        1     0
ATGTGGAGTGCGACGCCTAAT     MWSATPN        1     0
ATGTGGAGTGCGCAGGGTAAG     MWSAQGK        1     0
ATGTGGAGTGCGGCGCCGCAT     MWSAAPH        1     0
ATGTGGAGTGCTACGTCTGCT     MWSATSA        1     0
ATGTGGAGTGGGACGGTTACT     MWSGTVT        1     0
ATGTGGAGTGGGCCGCAGATG     MWSGPQM        1     0
ATGTGGAGTGTGGCGTCTGAT     MWSVASD        1     0
ATGTGGAGTTAGACTCCGCCT     MWSQTPP        1     0
ATGTGGAGTTAGATGGCGTCT     MWSQMAS        1     0
ATGTGGAGTTCGACGCCTAAT     MWSSTPN        1     0
ATGTGGAGTTGGCCTAGTACT     MWSWPST        1     0
ATGTGGAGTTGGGGTGTTCCT     MWSWGVP        1     0
ATGTGGAGTTTGGGGACGACT     MWSLGTT        1     0
ATGTGGATGAAGACGGGTCCT     MWMKTGP        1     0
ATGTGGATGAAGCCGTCGGAT     MWMKPSD        1     0
ATGTGGATGAATACTCGTGAT     MWMNTRD        1     0
ATGTGGATGACGCCTACGACT     MWMTPTT        1     0
ATGTGGATGACTCGGGTGGCG     MWMTRVA        1     0
ATGTGGATGCAGAATCCGCTG     MWMQNPL        1     0
ATGTGGATGCAGCATTGTACT     MWMQHCT        1     0
ATGTGGATGCAGCCTTCTACT     MWMQPST        1     0
ATGTGGATGCCACCTCAGTAT     MWMPPQY        1     0
ATGTGGATGCCGCATGCTCGT     MWMPHAR        1     0
ATGTGGATGCCGCCTAATTCT     MWMPPNS        1     0
ATGTGGATGCCGTCGACTTCG     MWMPSTS        1     0
ATGTGGATGCCGTGTTATCGG     MWMPCYR        1     0
ATGTGGATGCCTAAGACTGTT     MWMPKTV        1     0
ATGTGGATGCCTAATTCGCCG     MWMPNSP        1     0
ATGTGGATGCCTACTCTTGCT     MWMPTLA        1     0
ATGTGGATGCCTATGAATGCT     MWMPMNA        1     0
ATGTGGATGCCTCAGCGGTTG     MWMPQRL        1     0
ATGTGGATGCCTCATAAGTCT     MWMPHKS        1     0
ATGTGGATGCCTCCGTTTATG     MWMPPFM        1     0
ATGTGGATGCCTCTTACTCTG     MWMPLTL        1     0
ATGTGGATGCCTGCTCTTCCT     MWMPALP        1     0
ATGTGGATGGAGCCGCGTGCG     MWMEPRA        1     0
ATGTGGATGGAGCCTTCTAAT     MWMEPSN        1     0
ATGTGGATGGATGGGGCTACT     MWMDGAT        1     0
ATGTGGATGGGGATGCGTTCT     MWMGMRS        1     0
ATGTGGATGTCTCATCCGCCG     MWMSHPP        1     0
ATGTGGATTACGCCGCATGGT     MWITPHG        1     0
ATGTGGATTACTACGGTGCCG     MWITTVP        1     0
ATGTGGATTCCGACGAGGTAT     MWIPTRY        1     0
ATGTGGATTCCGGCTGGTATG     MWIPAGM        1     0
ATGTGGATTCCTAGTCCTGCT     MWIPSPA        1     0
ATGTGGATTCGTCCGGCTCCG     MWIRPAP        1     0
ATGTGGATTGCGCCTAGTCAT     MWIAPSH        1     0
ATGTGGATTGTTCCTCCTATT     MWIVPPI        1     0
ATGTGGATTTCGGCGCCGTCT     MWISAPS        1     0
ATGTGGATTTCTCCGAGGTGG     MWISPRW        1     0
ATGTGGCAAAATACGAATGCT     MWQNTNA        1     0
ATGTGGCAAGTTCCGTCTACT     MWQVPST        1     0
ATGTGGCAGAAGACTGAGTTT     MWQKTEF        1     0
ATGTGGCAGAAGGCGCCTCCG     MWQKAPP        1     0
ATGTGGCAGAAGGGTGGTCAG     MWQKGGQ        1     0
ATGTGGCAGAATACTCTTCTT     MWQNTLL        1     0
ATGTGGCAGAATCAGCCGCTG     MWQNQPL        1     0
ATGTGGCAGAATCCTACGATG     MWQNPTM        1     0
ATGTGGCAGAATGGGCATCAG     MWQNGHQ        1     0
ATGTGGCAGAATTATCCTCTG     MWQNYPL        1     0
ATGTGGCAGACGAAGAGTATG     MWQTKSM        1     0
ATGTGGCAGACGCAGATGCTG     MWQTQML        1     0
ATGTGGCAGACGCAGTGGGTT     MWQTQWV        1     0
ATGTGGCAGACGCGGCCTCCG     MWQTRPP        1     0
ATGTGGCAGACGCTTAATATT     MWQTLNI        1     0
ATGTGGCAGACGGCGCATTTG     MWQTAHL        1     0
ATGTGGCAGACGGGGAGTGCG     MWQTGSA        1     0
ATGTGGCAGACGTCTCTTCCT     MWQTSLP        1     0
ATGTGGCAGACTACGACGCAG     MWQTTTQ        1     0
ATGTGGCAGACTCAGGCTTCT     MWQTQAS        1     0
ATGTGGCAGACTCATGTTACG     MWQTHVT        1     0
ATGTGGCAGACTCCGCTGTTG     MWQTPLL        1     0
ATGTGGCAGACTCCGTATTAT     MWQTPYY        1     0
ATGTGGCAGAGGAGTACGATT     MWQRSTI        1     0
ATGTGGCAGAGTCCGATGTAG     MWQSPMQ        1     0
ATGTGGCAGAGTCTGCAGGGT     MWQSLQG        1     0
ATGTGGCAGAGTGGTAAGGAG     MWQSGKE        1     0
ATGTGGCAGAGTGTGGCTACT     MWQSVAT        1     0
ATGTGGCAGAGTGTTTCGACG     MWQSVST        1     0
ATGTGGCAGAGTTCGCAGAGG     MWQSSQR        1     0
ATGTGGCAGAGTTCTCATTAG     MWQSSHQ        1     0
ATGTGGCAGATGGATCTTTCT     MWQMDLS        1     0
ATGTGGCAGATTCGGGTTCCT     MWQIRVP        1     0
ATGTGGCAGATTGAGACGCCG     MWQIETP        1     0
ATGTGGCAGATTGATGCTAGG     MWQIDAR        1     0
ATGTGGCAGCAGAAGCCTCAG     MWQQKPQ        1     0
ATGTGGCAGCAGACTTCTCCG     MWQQTSP        1     0
ATGTGGCAGCAGATTTTGCCT     MWQQILP        1     0
ATGTGGCAGCAGCAGCAGTCT     MWQQQQS        1     0
ATGTGGCAGCAGCATCATATT     MWQQHHI        1     0
ATGTGGCAGCAGCCTGCGAGG     MWQQPAR        1     0
ATGTGGCAGCAGCCTGTTTCG     MWQQPVS        1     0
ATGTGGCAGCAGGCGTCGTTG     MWQQASL        1     0
ATGTGGCAGCAGGCTACTTAG     MWQQATQ        1     0
ATGTGGCAGCAGGCTCCGGCT     MWQQAPA        1     0
ATGTGGCAGCAGGTTGGTTAG     MWQQVGQ        1     0
ATGTGGCAGCAGTCGATGGCT     MWQQSMA        1     0
ATGTGGCAGCAGTCTTCTCCG     MWQQSSP        1     0
ATGTGGCAGCATACTACGCAT     MWQHTTH        1     0
ATGTGGCAGCATACTCAGTAG     MWQHTQQ        1     0
ATGTGGCAGCATACTTCTACG     MWQHTST        1     0
ATGTGGCAGCATATGATGTCG     MWQHMMS        1     0
ATGTGGCAGCATCCGATTCAT     MWQHPIH        1     0
ATGTGGCAGCATCCGCATTCT     MWQHPHS        1     0
ATGTGGCAGCATCCGGTTATG     MWQHPVM        1     0
ATGTGGCAGCATCCTCTGTTG     MWQHPLL        1     0
ATGTGGCAGCATCCTGCTCCG     MWQHPAP        1     0
ATGTGGCAGCATTATCTGCAT     MWQHYLH        1     0
ATGTGGCAGCATTTGCCGACT     MWQHLPT        1     0
ATGTGGCAGCCGACTCAGCAT     MWQPTQH        1     0
ATGTGGCAGCCGAGTTATCCG     MWQPSYP        1     0
ATGTGGCAGCCGCAGATGAAG     MWQPQMK        1     0
ATGTGGCAGCCGCAGTGGACT     MWQPQWT        1     0
ATGTGGCAGCCGCGGACTATG     MWQPRTM        1     0
ATGTGGCAGCCGCGTCAGTTT     MWQPRQF        1     0
ATGTGGCAGCCGCGTTATTCT     MWQPRYS        1     0
ATGTGGCAGCCGCTTCGGAAT     MWQPLRN        1     0
ATGTGGCAGCCGGAGTCTAAT     MWQPESN        1     0
ATGTGGCAGCCGTCTATTCGG     MWQPSIR        1     0
ATGTGGCAGCCGTGGATTCCT     MWQPWIP        1     0
ATGTGGCAGCCGTTTCTGTGG     MWQPFLW        1     0
ATGTGGCAGCCGTTTGTTCAT     MWQPFVH        1     0
ATGTGGCAGCCTAATCCTTCT     MWQPNPS        1     0
ATGTGGCAGCCTACTCTGAAG     MWQPTLK        1     0
ATGTGGCAGCCTAGTAAGAAG     MWQPSKK        1     0
ATGTGGCAGCCTAGTTCGCCT     MWQPSSP        1     0
ATGTGGCAGCCTATTTTGACT     MWQPILT        1     0
ATGTGGCAGCCTCCGGATCAT     MWQPPDH        1     0
ATGTGGCAGCCTCCGTGGGAT     MWQPPWD        1     0
ATGTGGCAGCCTCCTCATCCG     MWQPPHP        1     0
ATGTGGCAGCCTCTTGTTCTG     MWQPLVL        1     0
ATGTGGCAGCCTGCTCAGTCT     MWQPAQS        1     0
ATGTGGCAGCCTGGGACTATT     MWQPGTI        1     0
ATGTGGCAGCCTGGTAATAAT     MWQPGNN        1     0
ATGTGGCAGCCTGTGGAGTGT     MWQPVEC        1     0
ATGTGGCAGCCTGTTTCTTGT     MWQPVSC        1     0
ATGTGGCAGCCTTCTAATACT     MWQPSNT        1     0
ATGTGGCAGCCTTCTCGTGTT     MWQPSRV        1     0
ATGTGGCAGCCTTGGTCTCGT     MWQPWSR        1     0
ATGTGGCAGCGGAATACGCAG     MWQRNTQ        1     0
ATGTGGCAGCGGCCTCAGGCT     MWQRPQA        1     0
ATGTGGCAGCGGTATAGTGAT     MWQRYSD        1     0
ATGTGGCAGCGTCATTCTGGT     MWQRHSG        1     0
ATGTGGCAGCGTCCGACTTGT     MWQRPTC        1     0
ATGTGGCAGCGTCCGGCTACG     MWQRPAT        1     0
ATGTGGCAGCGTCCTCATCCG     MWQRPHP        1     0
ATGTGGCAGCGTCCTGATTTG     MWQRPDL        1     0
ATGTGGCAGCGTGAGGATTAG     MWQREDQ        1     0
ATGTGGCAGCGTTATCCGCAG     MWQRYPQ        1     0
ATGTGGCAGCGTTCTATTCCG     MWQRSIP        1     0
ATGTGGCAGCTGACTCCTACT     MWQLTPT        1     0
ATGTGGCAGCTGCCTCCGCAG     MWQLPPQ        1     0
ATGTGGCAGCTGCGGATTGAG     MWQLRIE        1     0
ATGTGGCAGCTGGATATGACG     MWQLDMT        1     0
ATGTGGCAGCTTAATTATTAT     MWQLNYY        1     0
ATGTGGCAGCTTCAGGTTCCG     MWQLQVP        1     0
ATGTGGCAGCTTCCGAATAGT     MWQLPNS        1     0
ATGTGGCAGCTTCCGGTGCCG     MWQLPVP        1     0
ATGTGGCAGCTTCCTCAGGCG     MWQLPQA        1     0
ATGTGGCAGGAGAAGCTTTTG     MWQEKLL        1     0
ATGTGGCAGGAGACTGCGCTG     MWQETAL        1     0
ATGTGGCAGGAGATTCTGCAG     MWQEILQ        1     0
ATGTGGCAGGAGCGGCCTAAT     MWQERPN        1     0
ATGTGGCAGGATCAGACTCTG     MWQDQTL        1     0
ATGTGGCAGGATGCGCTGACG     MWQDALT        1     0
ATGTGGCAGGATGTTGATGAG     MWQDVDE        1     0
ATGTGGCAGGCGCGGGATTCT     MWQARDS        1     0
ATGTGGCAGGCGCTGCCTCCG     MWQALPP        1     0
ATGTGGCAGGCGGAGTATCGT     MWQAEYR        1     0
ATGTGGCAGGCTACTCCGCCT     MWQATPP        1     0
ATGTGGCAGGCTCCGTTTGTG     MWQAPFV        1     0
ATGTGGCAGGCTGCTCGGTAT     MWQAARY        1     0
ATGTGGCAGGCTGTGATTCCT     MWQAVIP        1     0
ATGTGGCAGGCTTCTACTTCG     MWQASTS        1     0
ATGTGGCAGGGGACGATTGCG     MWQGTIA        1     0
ATGTGGCAGGGGCATATTGTG     MWQGHIV        1     0
ATGTGGCAGGGGTAGGCTATG     MWQGQAM        1     0
ATGTGGCAGGGGTCTCTGCTT     MWQGSLL        1     0
ATGTGGCAGGGTACTGATCCG     MWQGTDP        1     0
ATGTGGCAGGGTCATGTTCTG     MWQGHVL        1     0
ATGTGGCAGGGTCCGCTTAAT     MWQGPLN        1     0
ATGTGGCAGGGTGAGACGCCG     MWQGETP        1     0
ATGTGGCAGGGTGCGACTGAG     MWQGATE        1     0
ATGTGGCAGGGTTATTCGAAG     MWQGYSK        1     0
ATGTGGCAGGTTAATACGCAG     MWQVNTQ        1     0
ATGTGGCAGGTTCCGTTGCAG     MWQVPLQ        1     0
ATGTGGCAGTATCCTCGTGGG     MWQYPRG        1     0
ATGTGGCAGTATCGGGCTCCT     MWQYRAP        1     0
ATGTGGCAGTATCGGGGGCCG     MWQYRGP        1     0
ATGTGGCAGTCGACTCCGATG     MWQSTPM        1     0
ATGTGGCAGTCGACTCCTCGG     MWQSTPR        1     0
ATGTGGCAGTCGCTGAATAAG     MWQSLNK        1     0
ATGTGGCAGTCGGCTCATCTG     MWQSAHL        1     0
ATGTGGCAGTCTAAGCCTCCT     MWQSKPP        1     0
ATGTGGCAGTCTACTCAGTGG     MWQSTQW        1     0
ATGTGGCAGTCTCAGAATCAG     MWQSQNQ        1     0
ATGTGGCAGTCTCAGTCGCAG     MWQSQSQ        1     0
ATGTGGCAGTCTCATGGTGCT     MWQSHGA        1     0
ATGTGGCAGTCTCCGCATCAG     MWQSPHQ        1     0
ATGTGGCAGTCTCCGGCGATG     MWQSPAM        1     0
ATGTGGCAGTCTGATCATGTT     MWQSDHV        1     0
ATGTGGCAGTCTGCGAGTGCT     MWQSASA        1     0
ATGTGGCAGTCTTATCCGCAG     MWQSYPQ        1     0
ATGTGGCAGTCTTTGGGTCGG     MWQSLGR        1     0
ATGTGGCAGTGTAAGCTTGAT     MWQCKLD        1     0
ATGTGGCAGTGTTCGAGTACG     MWQCSST        1     0
ATGTGGCAGTTGCCTCCTGGG     MWQLPPG        1     0
ATGTGGCAGTTTCCTCAGAGT     MWQFPQS        1     0
ATGTGGCAGTTTGGGGTTGCT     MWQFGVA        1     0
ATGTGGCATAAGAATCCGTGG     MWHKNPW        1     0
ATGTGGCATAAGAGTGGGTCT     MWHKSGS        1     0
ATGTGGCATAAGCATGTGTCG     MWHKHVS        1     0
ATGTGGCATAAGGGGTCTATG     MWHKGSM        1     0
ATGTGGCATAAGTCGTCTCAT     MWHKSSH        1     0
ATGTGGCATAATCCTCCGGAT     MWHNPPD        1     0
ATGTGGCATAATGAGGCTACG     MWHNEAT        1     0
ATGTGGCATAATTCTAGGCCG     MWHNSRP        1     0
ATGTGGCATAATTGGCCGCAT     MWHNWPH        1     0
ATGTGGCATACGAGTCAGCCT     MWHTSQP        1     0
ATGTGGCATACGCAGCGTGCT     MWHTQRA        1     0
ATGTGGCATACGCGGCTTCCG     MWHTRLP        1     0
ATGTGGCATACGCGTCATCCT     MWHTRHP        1     0
ATGTGGCATACGTCGGGGCTG     MWHTSGL        1     0
ATGTGGCATACGTCGTCGTAT     MWHTSSY        1     0
ATGTGGCATACTAGTCCTAGG     MWHTSPR        1     0
ATGTGGCATACTCATATGGCG     MWHTHMA        1     0
ATGTGGCATACTCCTAGGACT     MWHTPRT        1     0
ATGTGGCATACTCGTCTTGCG     MWHTRLA        1     0
ATGTGGCATAGGACGTGTAAG     MWHRTCK        1     0
ATGTGGCATAGGCCTCATTTG     MWHRPHL        1     0
ATGTGGCATAGGCCTGGGCTG     MWHRPGL        1     0
ATGTGGCATAGTAAGGCGAGG     MWHSKAR        1     0
ATGTGGCATAGTACTAATACG     MWHSTNT        1     0
ATGTGGCATAGTCCTCCTTAT     MWHSPPY        1     0
ATGTGGCATATGCCGACTCGT     MWHMPTR        1     0
ATGTGGCATATGGGTACGCTT     MWHMGTL        1     0
ATGTGGCATATGTAGCTTCCT     MWHMQLP        1     0
ATGTGGCATATGTAGGTTGAT     MWHMQVD        1     0
ATGTGGCATATGTCGGATCCT     MWHMSDP        1     0
ATGTGGCATATTCGGTTGGGG     MWHIRLG        1     0
ATGTGGCATCAGAAGCCGGCG     MWHQKPA        1     0
ATGTGGCATCAGTCTCCGCTG     MWHQSPL        1     0
ATGTGGCATCATAATCTGCCG     MWHHNLP        1     0
ATGTGGCATCATCCGGCGTAT     MWHHPAY        1     0
ATGTGGCATCATCCTCCTAAG     MWHHPPK        1     0
ATGTGGCATCATGGGCTTCGT     MWHHGLR        1     0
ATGTGGCATCATTAGCTTGCG     MWHHQLA        1     0
ATGTGGCATCATTATACGTTG     MWHHYTL        1     0
ATGTGGCATCCGACTCTGCCG     MWHPTLP        1     0
ATGTGGCATCCGATGAAGTCG     MWHPMKS        1     0
ATGTGGCATCCGATTGGGTCT     MWHPIGS        1     0
ATGTGGCATCCGCTTACTCCT     MWHPLTP        1     0
ATGTGGCATCCGGCTCCTCGT     MWHPAPR        1     0
ATGTGGCATCCGTCTTATCCT     MWHPSYP        1     0
ATGTGGCATCCTACTAAGCGT     MWHPTKR        1     0
ATGTGGCATCCTACTTCGGTT     MWHPTSV        1     0
ATGTGGCATCCTATGGGGCAG     MWHPMGQ        1     0
ATGTGGCATCCTATTCGTGCT     MWHPIRA        1     0
ATGTGGCATCCTCATTAGACG     MWHPHQT        1     0
ATGTGGCATCCTTGGCTTTTG     MWHPWLL        1     0
ATGTGGCATCCTTTGCTGCAG     MWHPLLQ        1     0
ATGTGGCATCGTCCTATTGTT     MWHRPIV        1     0
ATGTGGCATCGTGTGTCGTCT     MWHRVSS        1     0
ATGTGGCATCTTAAGGCGATG     MWHLKAM        1     0
ATGTGGCATGAGACGCAGCTG     MWHETQL        1     0
ATGTGGCATGAGCAGCTTTCG     MWHEQLS        1     0
ATGTGGCATGAGCCGGTTCCG     MWHEPVP        1     0
ATGTGGCATGAGGCTGCGCGT     MWHEAAR        1     0
ATGTGGCATGAGTCGTCGGCT     MWHESSA        1     0
ATGTGGCATGATAAGCGTCCG     MWHDKRP        1     0
ATGTGGCATGATCCGAGGAAT     MWHDPRN        1     0
ATGTGGCATGATCCGCCGCCG     MWHDPPP        1     0
ATGTGGCATGATCCTGCTCCT     MWHDPAP        1     0
ATGTGGCATGATGATCGTAAT     MWHDDRN        1     0
ATGTGGCATGATGATGTGCAG     MWHDDVQ        1     0
ATGTGGCATGATGCGTGGCAT     MWHDAWH        1     0
ATGTGGCATGATGCTCCTGCG     MWHDAPA        1     0
ATGTGGCATGATTCTATGGCG     MWHDSMA        1     0
ATGTGGCATGCGACTGATCCG     MWHATDP        1     0
ATGTGGCATGCGAGTGTGGAT     MWHASVD        1     0
ATGTGGCATGCGCCTGCTTGG     MWHAPAW        1     0
ATGTGGCATGCGGATACGATG     MWHADTM        1     0
ATGTGGCATGCGGATCTGACG     MWHADLT        1     0
ATGTGGCATGCTATGTCGATG     MWHAMSM        1     0
ATGTGGCATGCTCCTAATGCT     MWHAPNA        1     0
ATGTGGCATGCTCCTACTGAT     MWHAPTD        1     0
ATGTGGCATGCTGAGCTTAAG     MWHAELK        1     0
ATGTGGCATGCTGCGTATCGT     MWHAAYR        1     0
ATGTGGCATGCTTATCCTCTG     MWHAYPL        1     0
ATGTGGCATGCTTCGAATCCG     MWHASNP        1     0
ATGTGGCATGGGATGCGGGAT     MWHGMRD        1     0
ATGTGGCATGGTACTATGCAT     MWHGTMH        1     0
ATGTGGCATGGTCAGCCGGTT     MWHGQPV        1     0
ATGTGGCATGGTCATGAGCTG     MWHGHEL        1     0
ATGTGGCATGGTCCGAAGTGG     MWHGPKW        1     0
ATGTGGCATGGTCCGACTACT     MWHGPTT        1     0
ATGTGGCATGGTCCGTTGAAT     MWHGPLN        1     0
ATGTGGCATGGTCCTACGAAT     MWHGPTN        1     0
ATGTGGCATGGTGCGACTCCG     MWHGATP        1     0
ATGTGGCATGGTGCGCAGTGT     MWHGAQC        1     0
ATGTGGCATGGTGTTCATCAG     MWHGVHQ        1     0
ATGTGGCATGTGGCTCCTGTT     MWHVAPV        1     0
ATGTGGCATGTTCCGACGTAG     MWHVPTQ        1     0
ATGTGGCATGTTCGTACGGTG     MWHVRTV        1     0
ATGTGGCATTAGAATACGAAT     MWHQNTN        1     0
ATGTGGCATTAGACGACTGGT     MWHQTTG        1     0
ATGTGGCATTATCTGGAGCGT     MWHYLER        1     0
ATGTGGCATTCGAATCATTCG     MWHSNHS        1     0
ATGTGGCATTCGATGGAGACG     MWHSMET        1     0
ATGTGGCATTCGGGGACTCTG     MWHSGTL        1     0
ATGTGGCATTCGGTTAAGGCG     MWHSVKA        1     0
ATGTGGCATTCTCCGTTGGTG     MWHSPLV        1     0
ATGTGGCATTCTCTGCCTAGT     MWHSLPS        1     0
ATGTGGCATTCTGAGATGTCT     MWHSEMS        1     0
ATGTGGCATTCTTATTCGCGG     MWHSYSR        1     0
ATGTGGCATTTGCCTTATACG     MWHLPYT        1     0
ATGTGGCATTTGGATACGTAG     MWHLDTQ        1     0
ATGTGGCCAACTCGTGCGGTG     MWPTRAV        1     0
ATGTGGCCCTGGACGAGTATT     MWPWTSI        1     0
ATGTGGCCGAAGAAGTTGGAG     MWPKKLE        1     0
ATGTGGCCGAAGAGTAGGCGG     MWPKSRR        1     0
ATGTGGCCGAAGTCTGCGCCT     MWPKSAP        1     0
ATGTGGCCGAATAATGTTATG     MWPNNVM        1     0
ATGTGGCCGAATACGCGGACG     MWPNTRT        1     0
ATGTGGCCGAATACTGGGCAT     MWPNTGH        1     0
ATGTGGCCGAATATTACGTTT     MWPNITF        1     0
ATGTGGCCGAATCTTAAGCGT     MWPNLKR        1     0
ATGTGGCCGAATGATCTGCCG     MWPNDLP        1     0
ATGTGGCCGAATGCTACTCCG     MWPNATP        1     0
ATGTGGCCGAATGGTCGTAAT     MWPNGRN        1     0
ATGTGGCCGAATTATATTAAG     MWPNYIK        1     0
ATGTGGCCGAATTATTGGCAG     MWPNYWQ        1     0
ATGTGGCCGAATTCTCATAAT     MWPNSHN        1     0
ATGTGGCCGAATTGTTAGAAG     MWPNCQK        1     0
ATGTGGCCGACGAATCCTTAT     MWPTNPY        1     0
ATGTGGCCGACGAATTTTGCG     MWPTNFA        1     0
ATGTGGCCGACGAGTAATGCG     MWPTSNA        1     0
ATGTGGCCGACGATGGCGAAG     MWPTMAK        1     0
ATGTGGCCGACGCCTGTTTCT     MWPTPVS        1     0
ATGTGGCCGACGCGTTATCCT     MWPTRYP        1     0
ATGTGGCCGACGCGTTCTGAG     MWPTRSE        1     0
ATGTGGCCGACGGTGACTTCT     MWPTVTS        1     0
ATGTGGCCGACGGTTACTGAG     MWPTVTE        1     0
ATGTGGCCGACGGTTCAGCTT     MWPTVQL        1     0
ATGTGGCCGACGTCTCGGTTG     MWPTSRL        1     0
ATGTGGCCGACTAATGCTCCT     MWPTNAP        1     0
ATGTGGCCGACTACTGAGATT     MWPTTEI        1     0
ATGTGGCCGACTATGAGGGTG     MWPTMRV        1     0
ATGTGGCCGACTCATTCTCGG     MWPTHSR        1     0
ATGTGGCCGACTCCTACGCGT     MWPTPTR        1     0
ATGTGGCCGACTCTGCATCTT     MWPTLHL        1     0
ATGTGGCCGACTGATATTGTG     MWPTDIV        1     0
ATGTGGCCGACTGCTCGTCAG     MWPTARQ        1     0
ATGTGGCCGACTGGGGTGGTG     MWPTGVV        1     0
ATGTGGCCGACTGTGAATTGT     MWPTVNC        1     0
ATGTGGCCGACTGTTACGCCT     MWPTVTP        1     0
ATGTGGCCGACTTATACTGTT     MWPTYTV        1     0
ATGTGGCCGAGGAGTCCGATG     MWPRSPM        1     0
ATGTGGCCGAGGATTCCTGTG     MWPRIPV        1     0
ATGTGGCCGAGGATTGCGATT     MWPRIAI        1     0
ATGTGGCCGAGGCAGTATCCG     MWPRQYP        1     0
ATGTGGCCGAGGCCTAATGCG     MWPRPNA        1     0
ATGTGGCCGAGGGTGCCTTCG     MWPRVPS        1     0
ATGTGGCCGAGGTCGTATCTT     MWPRSYL        1     0
ATGTGGCCGAGTAGGACGAAT     MWPSRTN        1     0
ATGTGGCCGAGTGCTCGGATT     MWPSARI        1     0
ATGTGGCCGAGTGGGATTTCT     MWPSGIS        1     0
ATGTGGCCGAGTTATCTGAGT     MWPSYLS        1     0
ATGTGGCCGAGTTCGCCGTCT     MWPSSPS        1     0
ATGTGGCCGAGTTCTGCGCCG     MWPSSAP        1     0
ATGTGGCCGATGAATACTCTT     MWPMNTL        1     0
ATGTGGCCGATGGAGAATCCT     MWPMENP        1     0
ATGTGGCCGATTCAGCCGACT     MWPIQPT        1     0
ATGTGGCCGATTCATACTCCG     MWPIHTP        1     0
ATGTGGCCGATTCATACTCCT     MWPIHTP        1     0
ATGTGGCCGATTCATCATCCT     MWPIHHP        1     0
ATGTGGCCGATTCCGGATAAT     MWPIPDN        1     0
ATGTGGCCGATTCGTCCGAAT     MWPIRPN        1     0
ATGTGGCCGATTCTTGATCCG     MWPILDP        1     0
ATGTGGCCGATTGCGACTCCT     MWPIATP        1     0
ATGTGGCCGATTGCGATTCCG     MWPIAIP        1     0
ATGTGGCCGCAGAAGTCGTTT     MWPQKSF        1     0
ATGTGGCCGCAGACACGTCAT     MWPQTRH        1     0
ATGTGGCCGCAGACTCAGACT     MWPQTQT        1     0
ATGTGGCCGCAGAGTCCGGAG     MWPQSPE        1     0
ATGTGGCCGCAGAGTTATCCG     MWPQSYP        1     0
ATGTGGCCGCAGATTATGCCT     MWPQIMP        1     0
ATGTGGCCGCAGCTTTATTCG     MWPQLYS        1     0
ATGTGGCCGCAGGAGCTTTAT     MWPQELY        1     0
ATGTGGCCGCAGGATCCTCAG     MWPQDPQ        1     0
ATGTGGCCGCAGGGGACGCTG     MWPQGTL        1     0
ATGTGGCCGCAGGTTATTATG     MWPQVIM        1     0
ATGTGGCCGCAGGTTCCTCCT     MWPQVPP        1     0
ATGTGGCCGCAGTAGACTCTT     MWPQQTL        1     0
ATGTGGCCGCATACTCAGAGT     MWPHTQS        1     0
ATGTGGCCGCATATTCTTGGT     MWPHILG        1     0
ATGTGGCCGCATCAGTTGGTG     MWPHQLV        1     0
ATGTGGCCGCATCCGTAGGGG     MWPHPQG        1     0
ATGTGGCCGCATCCTAAGAAT     MWPHPKN        1     0
ATGTGGCCGCATCCTATTTAG     MWPHPIQ        1     0
ATGTGGCCGCATCTTTATGAT     MWPHLYD        1     0
ATGTGGCCGCATGATTCGAGG     MWPHDSR        1     0
ATGTGGCCGCATGCTTATGAT     MWPHAYD        1     0
ATGTGGCCGCATGGGACTATG     MWPHGTM        1     0
ATGTGGCCGCATGTGCATCCT     MWPHVHP        1     0
ATGTGGCCGCATTCTCGTGAG     MWPHSRE        1     0
ATGTGGCCGCATTCTGTTAGT     MWPHSVS        1     0
ATGTGGCCGCCGAAGAATCCT     MWPPKNP        1     0
ATGTGGCCGCCGAAGACGCAT     MWPPKTH        1     0
ATGTGGCCGCCGACTATTCCG     MWPPTIP        1     0
ATGTGGCCGCCGAGTAAGCAG     MWPPSKQ        1     0
ATGTGGCCGCCGATTGGTTAT     MWPPIGY        1     0
ATGTGGCCGCCGCAGCTTCCT     MWPPQLP        1     0
ATGTGGCCGCCGCCTCTTTTG     MWPPPLL        1     0
ATGTGGCCGCCGCGTTCGTTG     MWPPRSL        1     0
ATGTGGCCGCCGGAGGGTTAT     MWPPEGY        1     0
ATGTGGCCGCCGGGGCAGATT     MWPPGQI        1     0
ATGTGGCCGCCGTAGGGTTAT     MWPPQGY        1     0
ATGTGGCCGCCGTATGATCAG     MWPPYDQ        1     0
ATGTGGCCGCCGTTGCTTATT     MWPPLLI        1     0
ATGTGGCCGCCGTTTTCTAGT     MWPPFSS        1     0
ATGTGGCCGCCTAAGATGGGG     MWPPKMG        1     0
ATGTGGCCGCCTAATACTACG     MWPPNTT        1     0
ATGTGGCCGCCTAATTTGTAT     MWPPNLY        1     0
ATGTGGCCGCCTATGATGCCG     MWPPMMP        1     0
ATGTGGCCGCCTATGCCGTGG     MWPPMPW        1     0
ATGTGGCCGCCTCCGAATCTT     MWPPPNL        1     0
ATGTGGCCGCCTCCTACGCAG     MWPPPTQ        1     0
ATGTGGCCGCCTCTGCTTCGT     MWPPLLR        1     0
ATGTGGCCGCCTGATAAGTCT     MWPPDKS        1     0
ATGTGGCCGCCTGATGCGAGG     MWPPDAR        1     0
ATGTGGCCGCCTGATTCGCAG     MWPPDSQ        1     0
ATGTGGCCGCCTGCTGTGACT     MWPPAVT        1     0
ATGTGGCCGCCTGTTATGAGT     MWPPVMS        1     0
ATGTGGCCGCCTTATCAGAAT     MWPPYQN        1     0
ATGTGGCCGCCTTATCCTCCG     MWPPYPP        1     0
ATGTGGCCGCCTTCGACGTAT     MWPPSTY        1     0
ATGTGGCCGCCTTCGTATCTG     MWPPSYL        1     0
ATGTGGCCGCCTTCTAGTCTT     MWPPSSL        1     0
ATGTGGCCGCCTTCTTCTCCT     MWPPSSP        1     0
ATGTGGCCGCGGCATCCTATT     MWPRHPI        1     0
ATGTGGCCGCGGGATCTGGTG     MWPRDLV        1     0
ATGTGGCCGCGGGCTCCTGGG     MWPRAPG        1     0
ATGTGGCCGCGGGTTCCTGCT     MWPRVPA        1     0
ATGTGGCCGCGTAATCTTGCT     MWPRNLA        1     0
ATGTGGCCGCGTAATGAGTCT     MWPRNES        1     0
ATGTGGCCGCGTAGTGGTATG     MWPRSGM        1     0
ATGTGGCCGCGTATGGATACG     MWPRMDT        1     0
ATGTGGCCGCGTCCGTCTCTG     MWPRPSL        1     0
ATGTGGCCGCGTCCTATGTAT     MWPRPMY        1     0
ATGTGGCCGCGTCCTCTTGAT     MWPRPLD        1     0
ATGTGGCCGCGTCCTTCTCAT     MWPRPSH        1     0
ATGTGGCCGCGTCTGCATTCG     MWPRLHS        1     0
ATGTGGCCGCGTCTTAGTTTT     MWPRLSF        1     0
ATGTGGCCGCGTGCTTAGACG     MWPRAQT        1     0
ATGTGGCCGCGTGGTGAGTAT     MWPRGEY        1     0
ATGTGGCCGCTGAAGAAGCCT     MWPLKKP        1     0
ATGTGGCCGCTGACTTCTTGT     MWPLTSC        1     0
ATGTGGCCGCTGACTTGGGTT     MWPLTWV        1     0
ATGTGGCCGCTGAGGCTTAGT     MWPLRLS        1     0
ATGTGGCCGCTGCAGGGTTTT     MWPLQGF        1     0
ATGTGGCCGCTGCCGAGGAGT     MWPLPRS        1     0
ATGTGGCCGCTGCCTGCGCAT     MWPLPAH        1     0
ATGTGGCCGCTGGAGTCGAAT     MWPLESN        1     0
ATGTGGCCGCTGTCGAAGTTG     MWPLSKL        1     0
ATGTGGCCGCTGTCGAAGTTT     MWPLSKF        1     0
ATGTGGCCGCTTAATAGGGTG     MWPLNRV        1     0
ATGTGGCCGCTTAATTTTCAT     MWPLNFH        1     0
ATGTGGCCGCTTACTCCTCGT     MWPLTPR        1     0
ATGTGGCCGCTTACTGCTCAG     MWPLTAQ        1     0
ATGTGGCCGCTTCAGACTCTT     MWPLQTL        1     0
ATGTGGCCGCTTCAGTATGAG     MWPLQYE        1     0
ATGTGGCCGCTTCATCTGGGT     MWPLHLG        1     0
ATGTGGCCGCTTCCGGAGAAT     MWPLPEN        1     0
ATGTGGCCGCTTCCTACGGGT     MWPLPTG        1     0
ATGTGGCCGCTTCGACATCCG     MWPLRHP        1     0
ATGTGGCCGCTTCGTATGCCT     MWPLRMP        1     0
ATGTGGCCGCTTGAGATGTTG     MWPLEML        1     0
ATGTGGCCGCTTGCGCATCAT     MWPLAHH        1     0
ATGTGGCCGCTTGCTAGGAAT     MWPLARN        1     0
ATGTGGCCGCTTTCTAGGCCG     MWPLSRP        1     0
ATGTGGCCGCTTTTTCCTCTG     MWPLFPL        1     0
ATGTGGCCGGAGAAGACTACG     MWPEKTT        1     0
ATGTGGCCGGAGCATCTGCGT     MWPEHLR        1     0
ATGTGGCCGGAGTATTCTACT     MWPEYST        1     0
ATGTGGCCGGAGTCGGCGCGT     MWPESAR        1     0
ATGTGGCCGGAGTTTTATCTG     MWPEFYL        1     0
ATGTGGCCGGATATTCCGATT     MWPDIPI        1     0
ATGTGGCCGGATCATCATCTT     MWPDHHL        1     0
ATGTGGCCGGATCCGCTGTCT     MWPDPLS        1     0
ATGTGGCCGGATCCTAAGCAT     MWPDPKH        1     0
ATGTGGCCGGATTCGTCGCAG     MWPDSSQ        1     0
ATGTGGCCGGCGAATAATGTG     MWPANNV        1     0
ATGTGGCCGGCGACTTCTATT     MWPATSI        1     0
ATGTGGCCGGCGACTTTGCGG     MWPATLR        1     0
ATGTGGCCGGCGCAGGGTGGT     MWPAQGG        1     0
ATGTGGCCGGCGCAGTATACG     MWPAQYT        1     0
ATGTGGCCGGCGCGTTCGTTG     MWPARSL        1     0
ATGTGGCCGGCTACTACTCAG     MWPATTQ        1     0
ATGTGGCCGGCTACTCCTACG     MWPATPT        1     0
ATGTGGCCGGCTCATGGTCGT     MWPAHGR        1     0
ATGTGGCCGGCTCCTAGTTCT     MWPAPSS        1     0
ATGTGGCCGGCTCCTCTGGGG     MWPAPLG        1     0
ATGTGGCCGGCTCCTGCGCTG     MWPAPAL        1     0
ATGTGGCCGGCTCTTCCGGTT     MWPALPV        1     0
ATGTGGCCGGCTCTTTCGAAT     MWPALSN        1     0
ATGTGGCCGGCTGATCATCCG     MWPADHP        1     0
ATGTGGCCGGCTGCGGTTTCG     MWPAAVS        1     0
ATGTGGCCGGCTTCGATGTCG     MWPASMS        1     0
ATGTGGCCGGCTTCTGTTCTT     MWPASVL        1     0
ATGTGGCCGGGGACTGCTGCT     MWPGTAA        1     0
ATGTGGCCGGGGAGGACTGTG     MWPGRTV        1     0
ATGTGGCCGGGGATGATTCAT     MWPGMIH        1     0
ATGTGGCCGGGGCACCGTGGG     MWPGHRG        1     0
ATGTGGCCGGGGCATCTTCAT     MWPGHLH        1     0
ATGTGGCCGGGGGTTCAGAGT     MWPGVQS        1     0
ATGTGGCCGGGGTCTGGGCGT     MWPGSGR        1     0
ATGTGGCCGGGGTTGATTTTG     MWPGLIL        1     0
ATGTGGCCGGGTAAGCATTTT     MWPGKHF        1     0
ATGTGGCCGGGTAAGGAGCTT     MWPGKEL        1     0
ATGTGGCCGGGTAAGTCGAAG     MWPGKSK        1     0
ATGTGGCCGGGTAGTCCTACG     MWPGSPT        1     0
ATGTGGCCGGGTCATCTTGTG     MWPGHLV        1     0
ATGTGGCCGGGTCATGCTCGT     MWPGHAR        1     0
ATGTGGCCGGGTCCTCATATG     MWPGPHM        1     0
ATGTGGCCGGGTCCTTATCAG     MWPGPYQ        1     0
ATGTGGCCGGTGAAGAAGATG     MWPVKKM        1     0
ATGTGGCCGGTGCAGGGTCTG     MWPVQGL        1     0
ATGTGGCCGGTGCGGTGGATT     MWPVRWI        1     0
ATGTGGCCGGTTAATACGCGT     MWPVNTR        1     0
ATGTGGCCGGTTCCGCATTCT     MWPVPHS        1     0
ATGTGGCCGGTTCCTGGGGAG     MWPVPGE        1     0
ATGTGGCCGTAGGATTTGCGG     MWPQDLR        1     0
ATGTGGCCGTAGGTGACTGAT     MWPQVTD        1     0
ATGTGGCCGTATAATCCGGAT     MWPYNPD        1     0
ATGTGGCCGTATACGTATTTT     MWPYTYF        1     0
ATGTGGCCGTATAGGGTGCTG     MWPYRVL        1     0
ATGTGGCCGTATCATTCGCCG     MWPYHSP        1     0
ATGTGGCCGTATTCGACTAAT     MWPYSTN        1     0
ATGTGGCCGTATTCTAAGCCT     MWPYSKP        1     0
ATGTGGCCGTCGAAGTCGAGT     MWPSKSS        1     0
ATGTGGCCGTCGAATTCTTGG     MWPSNSW        1     0
ATGTGGCCGTCGACGCGTAGT     MWPSTRS        1     0
ATGTGGCCGTCGCTTCGTGGT     MWPSLRG        1     0
ATGTGGCCGTCGGATACTCGT     MWPSDTR        1     0
ATGTGGCCGTCGGTTCATGAT     MWPSVHD        1     0
ATGTGGCCGTCTACTATTAGT     MWPSTIS        1     0
ATGTGGCCGTCTAGTCCTAAT     MWPSSPN        1     0
ATGTGGCCGTCTCCTTCGAAG     MWPSPSK        1     0
ATGTGGCCGTCTGCTTATAGG     MWPSAYR        1     0
ATGTGGCCGTCTGTGATGGAG     MWPSVME        1     0
ATGTGGCCGTCTGTTGTTATT     MWPSVVI        1     0
ATGTGGCCGTCTTCTCTGCGG     MWPSSLR        1     0
ATGTGGCCGTGGACTATTTCG     MWPWTIS        1     0
ATGTGGCCGTGTAATAGTACG     MWPCNST        1     0
ATGTGGCCGTGTACGCTGGTG     MWPCTLV        1     0
ATGTGGCCGTTGAATTGGGCT     MWPLNWA        1     0
ATGTGGCCGTTGACTGCTGCT     MWPLTAA        1     0
ATGTGGCCGTTGAGTCCTCCT     MWPLSPP        1     0
ATGTGGCCGTTGAGTTCTGCT     MWPLSSA        1     0
ATGTGGCCGTTGCAGACTCTG     MWPLQTL        1     0
ATGTGGCCGTTGCATCCTCAT     MWPLHPH        1     0
ATGTGGCCGTTGCCTCGTCTT     MWPLPRL        1     0
ATGTGGCCGTTGCGGACTCCT     MWPLRTP        1     0
ATGTGGCCGTTTCTTACGTTT     MWPFLTF        1     0
ATGTGGCCGTTTGTTGCGTTT     MWPFVAF        1     0
ATGTGGCCGTTTTCTGCGATT     MWPFSAI        1     0
ATGTGGCCTAAGATGGAGTAT     MWPKMEY        1     0
ATGTGGCCTAAGCATACTGAT     MWPKHTD        1     0
ATGTGGCCTAATAAGGCTCCG     MWPNKAP        1     0
ATGTGGCCTAATAGTGTGACT     MWPNSVT        1     0
ATGTGGCCTAATCATGAGCCG     MWPNHEP        1     0
ATGTGGCCTAATCCGCCTGAG     MWPNPPE        1     0
ATGTGGCCTAATGGTCCTACG     MWPNGPT        1     0
ATGTGGCCTAATTCTCGTGCT     MWPNSRA        1     0
ATGTGGCCTACACGTTTGATT     MWPTRLI        1     0
ATGTGGCCTACGAATGTTCCG     MWPTNVP        1     0
ATGTGGCCTACGACGACGGGG     MWPTTTG        1     0
ATGTGGCCTACGACTCCGATT     MWPTTPI        1     0
ATGTGGCCTACGAGTTATCGT     MWPTSYR        1     0
ATGTGGCCTACGCAGCGTTCT     MWPTQRS        1     0
ATGTGGCCTACGCTTACGCAG     MWPTLTQ        1     0
ATGTGGCCTACGTCTCAGCCT     MWPTSQP        1     0
ATGTGGCCTACGTCTCCGGAT     MWPTSPD        1     0
ATGTGGCCTACTAATCGTCAT     MWPTNRH        1     0
ATGTGGCCTACTCGTTCGCCG     MWPTRSP        1     0
ATGTGGCCTACTCTTGCTGTT     MWPTLAV        1     0
ATGTGGCCTACTGATCGGGCG     MWPTDRA        1     0
ATGTGGCCTACTTCGATTACT     MWPTSIT        1     0
ATGTGGCCTAGGAAGCTTGAT     MWPRKLD        1     0
ATGTGGCCTAGGCCGGTTAAT     MWPRPVN        1     0
ATGTGGCCTAGGCTTTCGTTT     MWPRLSF        1     0
ATGTGGCCTAGTAAGTTGTCT     MWPSKLS        1     0
ATGTGGCCTAGTCCGAGTTTG     MWPSPSL        1     0
ATGTGGCCTAGTCCGCCGCCT     MWPSPPP        1     0
ATGTGGCCTAGTCCGGAGTAT     MWPSPEY        1     0
ATGTGGCCTAGTCTGCCGTAT     MWPSLPY        1     0
ATGTGGCCTATGAAGCAGGTT     MWPMKQV        1     0
ATGTGGCCTATGAAGCGTACT     MWPMKRT        1     0
ATGTGGCCTATGTCTTTGTCG     MWPMSLS        1     0
ATGTGGCCTATTCCGCATCAT     MWPIPHH        1     0
ATGTGGCCTATTCTGGAGGCG     MWPILEA        1     0
ATGTGGCCTATTTTTACGTTT     MWPIFTF        1     0
ATGTGGCCTCAGAAGATTTGG     MWPQKIW        1     0
ATGTGGCCTCAGACTAATACT     MWPQTNT        1     0
ATGTGGCCTCAGCAGCTTCCT     MWPQQLP        1     0
ATGTGGCCTCAGCAGTCTAAT     MWPQQSN        1     0
ATGTGGCCTCAGCCTGCTAAG     MWPQPAK        1     0
ATGTGGCCTCAGTTTACGCTG     MWPQFTL        1     0
ATGTGGCCTCAGTTTCCGCAG     MWPQFPQ        1     0
ATGTGGCCTCAGTTTCCGTAT     MWPQFPY        1     0
ATGTGGCCTCAGTTTTTGATT     MWPQFLI        1     0
ATGTGGCCTCATCCGACGTAT     MWPHPTY        1     0
ATGTGGCCTCATCCGACTATG     MWPHPTM        1     0
ATGTGGCCTCATCCGCGGGTG     MWPHPRV        1     0
ATGTGGCCTCATCCGCTTTTT     MWPHPLF        1     0
ATGTGGCCTCATCGTCCGTTG     MWPHRPL        1     0
ATGTGGCCTCATGAGATTGAT     MWPHEID        1     0
ATGTGGCCTCATGATATTCTT     MWPHDIL        1     0
ATGTGGCCTCATGTTCATCAG     MWPHVHQ        1     0
ATGTGGCCTCATTCGTATCCT     MWPHSYP        1     0
ATGTGGCCTCCGAAGATGCAT     MWPPKMH        1     0
ATGTGGCCTCCGACTTAGACG     MWPPTQT        1     0
ATGTGGCCTCCGAGGAATCCT     MWPPRNP        1     0
ATGTGGCCTCCGAGTCTGCGG     MWPPSLR        1     0
ATGTGGCCTCCGATTCTGCGT     MWPPILR        1     0
ATGTGGCCTCCGCGGACTGTT     MWPPRTV        1     0
ATGTGGCCTCCGCGGTTGCAT     MWPPRLH        1     0
ATGTGGCCTCCGCGTTGGACG     MWPPRWT        1     0
ATGTGGCCTCCGCGTTTGATG     MWPPRLM        1     0
ATGTGGCCTCCGGCTTGGCAT     MWPPAWH        1     0
ATGTGGCCTCCTAATCCGCCG     MWPPNPP        1     0
ATGTGGCCTCCTAATCGGTCG     MWPPNRS        1     0
ATGTGGCCTCCTACGAAGAGT     MWPPTKS        1     0
ATGTGGCCTCCTAGTTTGCTG     MWPPSLL        1     0
ATGTGGCCTCCTCATCTGTCT     MWPPHLS        1     0
ATGTGGCCTCCTCCGGTTGAT     MWPPPVD        1     0
ATGTGGCCTCCTGGGACTACT     MWPPGTT        1     0
ATGTGGCCTCCTGTTCCTGTG     MWPPVPV        1     0
ATGTGGCCTCCTTCTCCGCAG     MWPPSPQ        1     0
ATGTGGCCTCGGACGTATTCT     MWPRTYS        1     0
ATGTGGCCTCGGATGGTGGTG     MWPRMVV        1     0
ATGTGGCCTCGGGTTGCTTCT     MWPRVAS        1     0
ATGTGGCCTCGTAGTGTGTCT     MWPRSVS        1     0
ATGTGGCCTCGTCCGACTAGT     MWPRPTS        1     0
ATGTGGCCTCGTCCGCAGCAT     MWPRPQH        1     0
ATGTGGCCTCGTCTGCTTGTG     MWPRLLV        1     0
ATGTGGCCTCGTCTGGCTCAG     MWPRLAQ        1     0
ATGTGGCCTCGTCTTCTGCCT     MWPRLLP        1     0
ATGTGGCCTCTGCATCGTACG     MWPLHRT        1     0
ATGTGGCCTCTGCGGATGACG     MWPLRMT        1     0
ATGTGGCCTCTGTAGAAGGTG     MWPLQKV        1     0
ATGTGGCCTCTTATGCAGGTG     MWPLMQV        1     0
ATGTGGCCTCTTCAGACGTGT     MWPLQTC        1     0
ATGTGGCCTCTTCGGTATTCT     MWPLRYS        1     0
ATGTGGCCTCTTGATACTGCT     MWPLDTA        1     0
ATGTGGCCTCTTTTGCGGCTG     MWPLLRL        1     0
ATGTGGCCTGAGACTGTTCCT     MWPETVP        1     0
ATGTGGCCTGAGCATAGTTTT     MWPEHSF        1     0
ATGTGGCCTGAGCTTACTCAT     MWPELTH        1     0
ATGTGGCCTGAGCTTCTTGAT     MWPELLD        1     0
ATGTGGCCTGATAGTAATTCT     MWPDSNS        1     0
ATGTGGCCTGATCCGAGGGCT     MWPDPRA        1     0
ATGTGGCCTGATCCGCATGCT     MWPDPHA        1     0
ATGTGGCCTGATCCTCAGCTG     MWPDPQL        1     0
ATGTGGCCTGATCGGGCTTCT     MWPDRAS        1     0
ATGTGGCCTGATTCGCCTCTT     MWPDSPL        1     0
ATGTGGCCTGCGATTCGGACT     MWPAIRT        1     0
ATGTGGCCTGCGCCGAAGTTG     MWPAPKL        1     0
ATGTGGCCTGCGTATCGTTCG     MWPAYRS        1     0
ATGTGGCCTGCTAAGGCGAAT     MWPAKAN        1     0
ATGTGGCCTGCTAATGCTGGG     MWPANAG        1     0
ATGTGGCCTGCTACTTCTTAT     MWPATSY        1     0
ATGTGGCCTGCTAGGTTGGAT     MWPARLD        1     0
ATGTGGCCTGCTCATATGGTG     MWPAHMV        1     0
ATGTGGCCTGCTCATCGTTCG     MWPAHRS        1     0
ATGTGGCCTGCTCGGTGGATG     MWPARWM        1     0
ATGTGGCCTGCTGGTCTTAAG     MWPAGLK        1     0
ATGTGGCCTGCTGTTGATCAG     MWPAVDQ        1     0
ATGTGGCCTGCTTCGAAGCGG     MWPASKR        1     0
ATGTGGCCTGCTTCGGCGCAT     MWPASAH        1     0
ATGTGGCCTGGGAATCGTTTT     MWPGNRF        1     0
ATGTGGCCTGGGACGCGTCAT     MWPGTRH        1     0
ATGTGGCCTGGGACTACTGCG     MWPGTTA        1     0
ATGTGGCCTGGGCCGAGGCTT     MWPGPRL        1     0
ATGTGGCCTGGGCCGCTGCCG     MWPGPLP        1     0
ATGTGGCCTGGGCGGGATTGG     MWPGRDW        1     0
ATGTGGCCTGGGCTGCCTAGG     MWPGLPR        1     0
ATGTGGCCTGGGGGGTCGAGT     MWPGGSS        1     0
ATGTGGCCTGGGTATATTCGG     MWPGYIR        1     0
ATGTGGCCTGGTTCTCCGTGG     MWPGSPW        1     0
ATGTGGCCTGTGAGGACTTCG     MWPVRTS        1     0
ATGTGGCCTGTTAAGCAGCCT     MWPVKQP        1     0
ATGTGGCCTGTTCAGTCGTCG     MWPVQSS        1     0
ATGTGGCCTGTTCATATTACT     MWPVHIT        1     0
ATGTGGCCTGTTGCGGGGTCT     MWPVAGS        1     0
ATGTGGCCTTAGATGTATACT     MWPQMYT        1     0
ATGTGGCCTTAGCTTCCTCTT     MWPQLPL        1     0
ATGTGGCCTTATACGAATATG     MWPYTNM        1     0
ATGTGGCCTTATATGAATCGT     MWPYMNR        1     0
ATGTGGCCTTATCGTTGGGCG     MWPYRWA        1     0
ATGTGGCCTTCGCAGAAGTTG     MWPSQKL        1     0
ATGTGGCCTTCGCATACGCAT     MWPSHTH        1     0
ATGTGGCCTTCGCCGAATCTG     MWPSPNL        1     0
ATGTGGCCTTCGCTGTCTCGT     MWPSLSR        1     0
ATGTGGCCTTCGTCTCCTCTT     MWPSSPL        1     0
ATGTGGCCTTCGTTGACTCGG     MWPSLTR        1     0
ATGTGGCCTTCGTTTTCTCGT     MWPSFSR        1     0
ATGTGGCCTTCTACTATTAGT     MWPSTIS        1     0
ATGTGGCCTTCTCATCAGGAT     MWPSHQD        1     0
ATGTGGCCTTCTCCGTATCAG     MWPSPYQ        1     0
ATGTGGCCTTCTGGTGCGCTT     MWPSGAL        1     0
ATGTGGCCTTCTGTGCGGCTT     MWPSVRL        1     0
ATGTGGCCTTGGAAGAAGTGG     MWPWKKW        1     0
ATGTGGCCTTGGTCTCCTAAG     MWPWSPK        1     0
ATGTGGCCTTGTCCTGATATG     MWPCPDM        1     0
ATGTGGCCTTTGCATCGGTAT     MWPLHRY        1     0
ATGTGGCCTTTGCCGCAGGGG     MWPLPQG        1     0
ATGTGGCCTTTTGCGTATGCT     MWPFAYA        1     0
ATGTGGCGGAAGACTGAGTTT     MWRKTEF        1     0
ATGTGGCGGAATAGTTATTCG     MWRNSYS        1     0
ATGTGGCGGAATCCGAATAGT     MWRNPNS        1     0
ATGTGGCGGAATCCGGGTAAT     MWRNPGN        1     0
ATGTGGCGGAATGGGACTCCT     MWRNGTP        1     0
ATGTGGCGGACGCAGCAGTCG     MWRTQQS        1     0
ATGTGGCGGACGCATACTAAT     MWRTHTN        1     0
ATGTGGCGGACTAATAGTGCG     MWRTNSA        1     0
ATGTGGCGGACTACGGGGCAT     MWRTTGH        1     0
ATGTGGCGGACTGAGATGGGT     MWRTEMG        1     0
ATGTGGCGGACTGATCCGACT     MWRTDPT        1     0
ATGTGGCGGACTGATCTGGGG     MWRTDLG        1     0
ATGTGGCGGAGTCCGGAGTCG     MWRSPES        1     0
ATGTGGCGGAGTCTTCCTCCG     MWRSLPP        1     0
ATGTGGCGGAGTGGTCCGATT     MWRSGPI        1     0
ATGTGGCGGATGGAGTCTCAA     MWRMESQ        1     0
ATGTGGCGGATTCATCCTGGG     MWRIHPG        1     0
ATGTGGCGGATTCCTCTGACT     MWRIPLT        1     0
ATGTGGCGGATTCCTGCTAAT     MWRIPAN        1     0
ATGTGGCGGATTGTGCCTATT     MWRIVPI        1     0
ATGTGGCGGATTTCTCCTATT     MWRISPI        1     0
ATGTGGCGGCAGAATTTTGTG     MWRQNFV        1     0
ATGTGGCGGCAGACTATTACT     MWRQTIT        1     0
ATGTGGCGGCAGGATACTGTT     MWRQDTV        1     0
ATGTGGCGGCAGGATCCTTTG     MWRQDPL        1     0
ATGTGGCGGCAGGCTTCTGCT     MWRQASA        1     0
ATGTGGCGGCAGTAGGCTTCG     MWRQQAS        1     0
ATGTGGCGGCAGTCGCATCTT     MWRQSHL        1     0
ATGTGGCGGCATAATAATATG     MWRHNNM        1     0
ATGTGGCGGCATACTACTTAT     MWRHTTY        1     0
ATGTGGCGGCATGCTGCTAGT     MWRHAAS        1     0
ATGTGGCGGCCGCATGCTTGG     MWRPHAW        1     0
ATGTGGCGGCCTACGATGATG     MWRPTMM        1     0
ATGTGGCGGCCTACTATGAGT     MWRPTMS        1     0
ATGTGGCGGCCTATTTTACGG     MWRPILR        1     0
ATGTGGCGGCCTCAGACTGCG     MWRPQTA        1     0
ATGTGGCGGCCTCTGTTTGGG     MWRPLFG        1     0
ATGTGGCGGCCTGATATGGCT     MWRPDMA        1     0
ATGTGGCGGCCTTCGCTGACT     MWRPSLT        1     0
ATGTGGCGGCCTTGGGATCCT     MWRPWDP        1     0
ATGTGGCGGCCTTTGGAGTCT     MWRPLES        1     0
ATGTGGCGGCTGCAGGAGAAG     MWRLQEK        1     0
ATGTGGCGGCTGGTTACTCCG     MWRLVTP        1     0
ATGTGGCGGGAGATTACTCTT     MWREITL        1     0
ATGTGGCGGGAGATTATTACT     MWREIIT        1     0
ATGTGGCGGGAGCATTCTCTG     MWREHSL        1     0
ATGTGGCGGGAGTCGAAGCCG     MWRESKP        1     0
ATGTGGCGGGAGTCTCTGTTG     MWRESLL        1     0
ATGTGGCGGGATCATCCGAGG     MWRDHPR        1     0
ATGTGGCGGGATTCGCTTCCG     MWRDSLP        1     0
ATGTGGCGGGCGACGACTACG     MWRATTT        1     0
ATGTGGCGGGCTCCTACGAAT     MWRAPTN        1     0
ATGTGGCGGGCTGGGATTCCT     MWRAGIP        1     0
ATGTGGCGGGGTATGACTCTT     MWRGMTL        1     0
ATGTGGCGGGGTCTTCCTATT     MWRGLPI        1     0
ATGTGGCGGGGTGTTGCGAAT     MWRGVAN        1     0
ATGTGGCGGGTGAATTCTAAT     MWRVNSN        1     0
ATGTGGCGGTATTCTAATCCT     MWRYSNP        1     0
ATGTGGCGGTCGTCTACGCCT     MWRSSTP        1     0
ATGTGGCGGTCTACGGAGACT     MWRSTET        1     0
ATGTGGCGGTCTGCTACGAGT     MWRSATS        1     0
ATGTGGCGGTGGTCTCCGTGG     MWRWSPW        1     0
ATGTGGCGTAATGATCAGTAT     MWRNDQY        1     0
ATGTGGCGTAATGCGACGGAG     MWRNATE        1     0
ATGTGGCGTAATGGGGCGCCT     MWRNGAP        1     0
ATGTGGCGTAATGTGCATCTG     MWRNVHL        1     0
ATGTGGCGTAATGTGCTGAAT     MWRNVLN        1     0
ATGTGGCGTAATTCGCATGAG     MWRNSHE        1     0
ATGTGGCGTACGGCGCCTTAT     MWRTAPY        1     0
ATGTGGCGTACGTGTCTGCAG     MWRTCLQ        1     0
ATGTGGCGTACTGTTCTGCCT     MWRTVLP        1     0
ATGTGGCGTACTTGGGGGCTT     MWRTWGL        1     0
ATGTGGCGTAGTACTGCGTGG     MWRSTAW        1     0
ATGTGGCGTAGTGAGCTGACG     MWRSELT        1     0
ATGTGGCGTAGTGTTCTTCCG     MWRSVLP        1     0
ATGTGGCGTAGTTGGATGTCT     MWRSWMS        1     0
ATGTGGCGTCAGTCGCTGTCG     MWRQSLS        1     0
ATGTGGCGTCAGTCGGCTCAG     MWRQSAQ        1     0
ATGTGGCGTCATGATCTGTCG     MWRHDLS        1     0
ATGTGGCGTCATGCGGCGGTG     MWRHAAV        1     0
ATGTGGCGTCCGCATACGCAG     MWRPHTQ        1     0
ATGTGGCGTCCGGAGGTGTCT     MWRPEVS        1     0
ATGTGGCGTCCGTTGCTGTCG     MWRPLLS        1     0
ATGTGGCGTCCGTTTACTAAT     MWRPFTN        1     0
ATGTGGCGTCCTATGGTTGTT     MWRPMVV        1     0
ATGTGGCGTCCTATTCCGAGG     MWRPIPR        1     0
ATGTGGCGTCCTCAGCAGTCT     MWRPQQS        1     0
ATGTGGCGTCCTCATTCGTGG     MWRPHSW        1     0
ATGTGGCGTCCTCCTACTCCT     MWRPPTP        1     0
ATGTGGCGTCCTCTGCATAAG     MWRPLHK        1     0
ATGTGGCGTCCTCTGGGTTCT     MWRPLGS        1     0
ATGTGGCGTCCTCTGTCTCTG     MWRPLSL        1     0
ATGTGGCGTCCTGGTATTGAT     MWRPGID        1     0
ATGTGGCGTCCTGGTCCTCCT     MWRPGPP        1     0
ATGTGGCGTCCTTTGCAGACG     MWRPLQT        1     0
ATGTGGCGTCCTTTTACGATG     MWRPFTM        1     0
ATGTGGCGTCTGCCTACGCCG     MWRLPTP        1     0
ATGTGGCGTCTTGCTCCGATT     MWRLAPI        1     0
ATGTGGCGTGATACTCTGCTT     MWRDTLL        1     0
ATGTGGCGTGATCCGACGGTG     MWRDPTV        1     0
ATGTGGCGTGATCCTGCTACT     MWRDPAT        1     0
ATGTGGCGTGATCCTTAGAAT     MWRDPQN        1     0
ATGTGGCGTGATCGTCCGTTT     MWRDRPF        1     0
ATGTGGCGTGATCTGCCTCCG     MWRDLPP        1     0
ATGTGGCGTGATGCTAATCTG     MWRDANL        1     0
ATGTGGCGTGATGTGGCTACT     MWRDVAT        1     0
ATGTGGCGTGCGTATCCTCCT     MWRAYPP        1     0
ATGTGGCGTGCGTCTGCTACG     MWRASAT        1     0
ATGTGGCGTGCTAATCCGGTG     MWRANPV        1     0
ATGTGGCGTGCTACGTATGGT     MWRATYG        1     0
ATGTGGCGTGCTCCTCTTAGT     MWRAPLS        1     0
ATGTGGCGTGGGCTGTCGACG     MWRGLST        1     0
ATGTGGCGTGGGGCTACGGTG     MWRGATV        1     0
ATGTGGCGTGGGTCTCCTCAG     MWRGSPQ        1     0
ATGTGGCGTGGTCCGCTTGCG     MWRGPLA        1     0
ATGTGGCGTGTGGAGCGTCTG     MWRVERL        1     0
ATGTGGCGTGTGTCGGGGACG     MWRVSGT        1     0
ATGTGGCGTGTTAATGCTGGT     MWRVNAG        1     0
ATGTGGCGTGTTGATCCTGTG     MWRVDPV        1     0
ATGTGGCGTTATCCTCCTTCG     MWRYPPS        1     0
ATGTGGCGTTATCCTTTTCTG     MWRYPFL        1     0
ATGTGGCGTTCTCCGGAGATT     MWRSPEI        1     0
ATGTGGCGTTTGCCGTTGCTT     MWRLPLL        1     0
ATGTGGCTGAATCCTCCTCTG     MWLNPPL        1     0
ATGTGGCTGAATCCTTGTCAT     MWLNPCH        1     0
ATGTGGCTGCATTTGCCTAAT     MWLHLPN        1     0
ATGTGGCTGCCAAGTCTGAAG     MWLPSLK        1     0
ATGTGGCTGCCGAAGAGTCAT     MWLPKSH        1     0
ATGTGGCTGCCGAATCCGTAT     MWLPNPY        1     0
ATGTGGCTGCCGAATGCTTAT     MWLPNAY        1     0
ATGTGGCTGCCGACTCCGATT     MWLPTPI        1     0
ATGTGGCTGCCGACTGCTCCT     MWLPTAP        1     0
ATGTGGCTGCCGACTTCTGCT     MWLPTSA        1     0
ATGTGGCTGCCGATTACTATG     MWLPITM        1     0
ATGTGGCTGCCGGATCCTTTG     MWLPDPL        1     0
ATGTGGCTGCCGGGTTCTCCT     MWLPGSP        1     0
ATGTGGCTGCCTAAGAGTATT     MWLPKSI        1     0
ATGTGGCTGCCTAAGCCGTAT     MWLPKPY        1     0
ATGTGGCTGCCTAATAGGTTG     MWLPNRL        1     0
ATGTGGCTGCCTACGAAGCAT     MWLPTKH        1     0
ATGTGGCTGCCTACGATGACT     MWLPTMT        1     0
ATGTGGCTGCCTACGGAGGTG     MWLPTEV        1     0
ATGTGGCTGCCTACGGCGACG     MWLPTAT        1     0
ATGTGGCTGCCTACTGTTTAT     MWLPTVY        1     0
ATGTGGCTGCCTAGGACTTAT     MWLPRTY        1     0
ATGTGGCTGCCTATGCCTCTT     MWLPMPL        1     0
ATGTGGCTGCCTATTCAGGGT     MWLPIQG        1     0
ATGTGGCTGCCTATTCCTCTG     MWLPIPL        1     0
ATGTGGCTGCCTCCGACGCCG     MWLPPTP        1     0
ATGTGGCTGCCTCCGAGGTCT     MWLPPRS        1     0
ATGTGGCTGCCTCGTTCGATT     MWLPRSI        1     0
ATGTGGCTGCCTCTGCATCGT     MWLPLHR        1     0
ATGTGGCTGCCTCTGCCGCTG     MWLPLPL        1     0
ATGTGGCTGCCTCTGCGGTCT     MWLPLRS        1     0
ATGTGGCTGCCTCTTACGCCG     MWLPLTP        1     0
ATGTGGCTGCCTCTTTCTCCG     MWLPLSP        1     0
ATGTGGCTGCCTGAGCCGAAG     MWLPEPK        1     0
ATGTGGCTGCCTGATACTAAT     MWLPDTN        1     0
ATGTGGCTGCCTGATCAGTCG     MWLPDQS        1     0
ATGTGGCTGCCTGCTGCTCCG     MWLPAAP        1     0
ATGTGGCTGCCTTCTCTGCAG     MWLPSLQ        1     0
ATGTGGCTGCCTTCTCTTCGT     MWLPSLR        1     0
ATGTGGCTGCCTTGGACTCTG     MWLPWTL        1     0
ATGTGGCTGCTTCCTCCGACT     MWLLPPT        1     0
ATGTGGCTGGAGAGTTATAAT     MWLESYN        1     0
ATGTGGCTGGAGCCTCCGACG     MWLEPPT        1     0
ATGTGGCTGGAGGGTACTTAT     MWLEGTY        1     0
ATGTGGCTGGAGTCGATGATT     MWLESMI        1     0
ATGTGGCTGGATAATCCGCTT     MWLDNPL        1     0
ATGTGGCTGGATATTCCGCAT     MWLDIPH        1     0
ATGTGGCTGGATCATTCTGCT     MWLDHSA        1     0
ATGTGGCTGGATCCGTATGAT     MWLDPYD        1     0
ATGTGGCTGGATCGGCCTCCG     MWLDRPP        1     0
ATGTGGCTGGCTCCTGCGCAG     MWLAPAQ        1     0
ATGTGGCTGGGTGATTCGTCG     MWLGDSS        1     0
ATGTGGCTTACGGATCATCAG     MWLTDHQ        1     0
ATGTGGCTTACTCCGCAGTCT     MWLTPQS        1     0
ATGTGGCTTAGGCTGCCGGTT     MWLRLPV        1     0
ATGTGGCTTCATCCTCCTGAG     MWLHPPE        1     0
ATGTGGCTTCCGATTCAGCAT     MWLPIQH        1     0
ATGTGGCTTCCTCATTATACT     MWLPHYT        1     0
ATGTGGCTTCCTCATTCGGCT     MWLPHSA        1     0
ATGTGGCTTCCTCTGTCGGCT     MWLPLSA        1     0
ATGTGGCTTCCTGAGGCTTAT     MWLPEAY        1     0
ATGTGGCTTCCTGAGGGTCTT     MWLPEGL        1     0
ATGTGGCTTCCTGATCCTTAG     MWLPDPQ        1     0
ATGTGGCTTCCTTATGCGCGG     MWLPYAR        1     0
ATGTGGCTTCGGGTTCCGCTT     MWLRVPL        1     0
ATGTGGCTTCGTCCGGCTCCT     MWLRPAP        1     0
ATGTGGCTTGATAAGGGGGTT     MWLDKGV        1     0
ATGTGGCTTGATACGCGTACG     MWLDTRT        1     0
ATGTGGCTTGATTATGGTTCT     MWLDYGS        1     0
ATGTGGCTTGCTCCTGGTGGG     MWLAPGG        1     0
ATGTGGCTTGGTCCGCGTTAT     MWLGPRY        1     0
ATGTGGCTTTCTCCTACTCCG     MWLSPTP        1     0
ATGTGGGAGAATGAGATGGTG     MWENEMV        1     0
ATGTGGGAGACGAATCGGTTG     MWETNRL        1     0
ATGTGGGAGACTAATCGGCAT     MWETNRH        1     0
ATGTGGGAGAGGACGCGTCTT     MWERTRL        1     0
ATGTGGGAGATGACTAGTAAG     MWEMTSK        1     0
ATGTGGGAGATTTCGGTTAAT     MWEISVN        1     0
ATGTGGGAGCAGCCTGTGCTG     MWEQPVL        1     0
ATGTGGGAGCAGGATGTTGTT     MWEQDVV        1     0
ATGTGGGAGCAGGCGAGTCCT     MWEQASP        1     0
ATGTGGGAGCATCCGGCGAAT     MWEHPAN        1     0
ATGTGGGAGCCGCAGACTATG     MWEPQTM        1     0
ATGTGGGAGCCGCATCGTGAG     MWEPHRE        1     0
ATGTGGGAGCCGCGTTCGACG     MWEPRST        1     0
ATGTGGGAGCCTACTATGGAG     MWEPTME        1     0
ATGTGGGAGCCTCAGGTTAAG     MWEPQVK        1     0
ATGTGGGAGCCTCCGACTTCT     MWEPPTS        1     0
ATGTGGGAGCCTCCTTGTCTG     MWEPPCL        1     0
ATGTGGGAGCCTCTGCAGACT     MWEPLQT        1     0
ATGTGGGAGCCTCTTCTTCCT     MWEPLLP        1     0
ATGTGGGAGCCTGTGCTGGAT     MWEPVLD        1     0
ATGTGGGAGCCTTATCCTTCT     MWEPYPS        1     0
ATGTGGGAGCCTTGGTGGTAG     MWEPWWQ        1     0
ATGTGGGAGCGGACTAGGCTT     MWERTRL        1     0
ATGTGGGAGCGGAGTGAGGTT     MWERSEV        1     0
ATGTGGGAGCGGATGCATCTT     MWERMHL        1     0
ATGTGGGAGCGTCCGCAGCAG     MWERPQQ        1     0
ATGTGGGAGGAGCTGCGTCTT     MWEELRL        1     0
ATGTGGGAGGCGAGTTCTCCG     MWEASSP        1     0
ATGTGGGAGGCGCCTCCGTTG     MWEAPPL        1     0
ATGTGGGAGGCTACTCATCCT     MWEATHP        1     0
ATGTGGGAGGCTACTGCTCTG     MWEATAL        1     0
ATGTGGGAGGCTCAGGGGTCT     MWEAQGS        1     0
ATGTGGGAGGCTGCGGCTACG     MWEAAAT        1     0
ATGTGGGAGGGGCAGAATCCG     MWEGQNP        1     0
ATGTGGGAGGGTCGGCATGCT     MWEGRHA        1     0
ATGTGGGAGGGTCTGCAGAAT     MWEGLQN        1     0
ATGTGGGAGGTGCCGGAGGCT     MWEVPEA        1     0
ATGTGGGAGGTTACTCGTCAG     MWEVTRQ        1     0
ATGTGGGAGTAGACGCCGGGG     MWEQTPG        1     0
ATGTGGGAGTCGAGGACTATT     MWESRTI        1     0
ATGTGGGATAAGTCTCGTCCG     MWDKSRP        1     0
ATGTGGGATAGGACGGTTCCG     MWDRTVP        1     0
ATGTGGGATAGGGATATGCCT     MWDRDMP        1     0
ATGTGGGATATGCGGTATACT     MWDMRYT        1     0
ATGTGGGATATGGGTAGTTCG     MWDMGSS        1     0
ATGTGGGATATTCCGTCGTGT     MWDIPSC        1     0
ATGTGGGATATTCGTCGGGTG     MWDIRRV        1     0
ATGTGGGATCAGAGGTCGCCG     MWDQRSP        1     0
ATGTGGGATCAGAGTCATCCT     MWDQSHP        1     0
ATGTGGGATCAGCCTCCTCAG     MWDQPPQ        1     0
ATGTGGGATCAGCGTACGTCT     MWDQRTS        1     0
ATGTGGGATCCGGCTGCGCTT     MWDPAAL        1     0
ATGTGGGATCCTCCGATTTCG     MWDPPIS        1     0
ATGTGGGATCCTGCTCAGGTT     MWDPAQV        1     0
ATGTGGGATCCTGTTCGTTCT     MWDPVRS        1     0
ATGTGGGATCGGCATATTAGT     MWDRHIS        1     0
ATGTGGGATCGGTCGATGATG     MWDRSMM        1     0
ATGTGGGATCGTCATAATACG     MWDRHNT        1     0
ATGTGGGATCGTCCGCATTAG     MWDRPHQ        1     0
ATGTGGGATCTGGGTCTTCGG     MWDLGLR        1     0
ATGTGGGATCTTAGGATGCGT     MWDLRMR        1     0
ATGTGGGATGAGCGTTATGTG     MWDERYV        1     0
ATGTGGGATGATACGACTCAT     MWDDTTH        1     0
ATGTGGGATGATCTGACTGAT     MWDDLTD        1     0
ATGTGGGATGCGGCGCCTTCG     MWDAAPS        1     0
ATGTGGGATGCGGTTTCTGTT     MWDAVSV        1     0
ATGTGGGATGCTCTTACTACT     MWDALTT        1     0
ATGTGGGATGCTTAGACGATG     MWDAQTM        1     0
ATGTGGGATGCTTGTCATGCT     MWDACHA        1     0
ATGTGGGATGGGAGTAATCAT     MWDGSNH        1     0
ATGTGGGATGTGCCGCCGTGG     MWDVPPW        1     0
ATGTGGGATGTTCTGTCGCCT     MWDVLSP        1     0
ATGTGGGATGTTGCTACGTAG     MWDVATQ        1     0
ATGTGGGATTTGCGGTGGCCG     MWDLRWP        1     0
ATGTGGGCAATTCCTCCTGTT     MWAIPPV        1     0
ATGTGGGCGAAGCTTGGGTCT     MWAKLGS        1     0
ATGTGGGCGAAGTCTGCGTAT     MWAKSAY        1     0
ATGTGGGCGAATCCGCATCAG     MWANPHQ        1     0
ATGTGGGCGACGATGCTTTCG     MWATMLS        1     0
ATGTGGGCGACGATTGAGGTT     MWATIEV        1     0
ATGTGGGCGACGCGGACTACT     MWATRTT        1     0
ATGTGGGCGACGGCGTTGTAT     MWATALY        1     0
ATGTGGGCGACTCATGCTCCT     MWATHAP        1     0
ATGTGGGCGACTCCTCAGATG     MWATPQM        1     0
ATGTGGGCGAGGACGATTCCT     MWARTIP        1     0
ATGTGGGCGAGTGGGCGTAGT     MWASGRS        1     0
ATGTGGGCGCAGGAGCAGACG     MWAQEQT        1     0
ATGTGGGCGCAGTCGTCTAGT     MWAQSSS        1     0
ATGTGGGCGCATCAGAAGGAT     MWAHQKD        1     0
ATGTGGGCGCATCCGAATTAG     MWAHPNQ        1     0
ATGTGGGCGCATCCGTCTATG     MWAHPSM        1     0
ATGTGGGCGCATCCTTCTATT     MWAHPSI        1     0
ATGTGGGCGCATGCTCTGTGT     MWAHALC        1     0
ATGTGGGCGCCGAAGTTTGCG     MWAPKFA        1     0
ATGTGGGCGCCGCGTGATCTG     MWAPRDL        1     0
ATGTGGGCGCCGCTTAGTAGT     MWAPLSS        1     0
ATGTGGGCGCCGGTTCATTCT     MWAPVHS        1     0
ATGTGGGCGCCTATTCCGTCG     MWAPIPS        1     0
ATGTGGGCGCCTCATCCGATT     MWAPHPI        1     0
ATGTGGGCGCCTCGTATGCCG     MWAPRMP        1     0
ATGTGGGCGCCTTCTATTTCG     MWAPSIS        1     0
ATGTGGGCGCCTTCTTGGGAG     MWAPSWE        1     0
ATGTGGGCGCGGGTTCCGTTT     MWARVPF        1     0
ATGTGGGCGCGGTCTCCGTTT     MWARSPF        1     0
ATGTGGGCGCGTGCTAGTAAT     MWARASN        1     0
ATGTGGGCGCGTGCTTGGCCT     MWARAWP        1     0
ATGTGGGCGCGTGTGGTTTCT     MWARVVS        1     0
ATGTGGGCGGAGACTTCGTGT     MWAETSC        1     0
ATGTGGGCGGAGTTTACTGAG     MWAEFTE        1     0
ATGTGGGCGGATAAGGGTTTG     MWADKGL        1     0
ATGTGGGCGGATAGTCTTCGG     MWADSLR        1     0
ATGTGGGCGGATCGGCGTGGT     MWADRRG        1     0
ATGTGGGCGGATGTTACGACG     MWADVTT        1     0
ATGTGGGCGGATGTTGCGCGG     MWADVAR        1     0
ATGTGGGCGGCGACTGTGGTT     MWAATVV        1     0
ATGTGGGCGGCGCATCCGTCT     MWAAHPS        1     0
ATGTGGGCGGCGTCGGATGTT     MWAASDV        1     0
ATGTGGGCGGCTACTGGTACT     MWAATGT        1     0
ATGTGGGCGGGGGCGCCTATG     MWAGAPM        1     0
ATGTGGGCGGTGCAGGATTTG     MWAVQDL        1     0
ATGTGGGCGGTTGATAGGCCT     MWAVDRP        1     0
ATGTGGGCGTATATTCCTGTT     MWAYIPV        1     0
ATGTGGGCGTATTGTCCTCCT     MWAYCPP        1     0
ATGTGGGCGTCTGTGAATCTG     MWASVNL        1     0
ATGTGGGCTAATCATCCGAGT     MWANHPS        1     0
ATGTGGGCTAATTCTCTGAAT     MWANSLN        1     0
ATGTGGGCTACGCAGTCGTCT     MWATQSS        1     0
ATGTGGGCTACTCCTCATATT     MWATPHI        1     0
ATGTGGGCTACTGGTCAGCTT     MWATGQL        1     0
ATGTGGGCTAGGTCTGCGGTT     MWARSAV        1     0
ATGTGGGCTAGTCCGCTGCTT     MWASPLL        1     0
ATGTGGGCTAGTCCTTATCCG     MWASPYP        1     0
ATGTGGGCTATGAGTCCTCCG     MWAMSPP        1     0
ATGTGGGCTATTCCGAATACT     MWAIPNT        1     0
ATGTGGGCTATTCCTGTGCCT     MWAIPVP        1     0
ATGTGGGCTCAGGCGTTGACT     MWAQALT        1     0
ATGTGGGCTCATCCGCGGTTG     MWAHPRL        1     0
ATGTGGGCTCATTCTCTGTCT     MWAHSLS        1     0
ATGTGGGCTCCGACGCCTAGT     MWAPTPS        1     0
ATGTGGGCTCCGGAGCTGCCT     MWAPELP        1     0
ATGTGGGCTCCGTCTTCTTAG     MWAPSSQ        1     0
ATGTGGGCTCCTACTCGTCTT     MWAPTRL        1     0
ATGTGGGCTCCTACTGCTATG     MWAPTAM        1     0
ATGTGGGCTCCTATGCCGGAG     MWAPMPE        1     0
ATGTGGGCTCCTATGGCTAGG     MWAPMAR        1     0
ATGTGGGCTCCTCTGCCTGCG     MWAPLPA        1     0
ATGTGGGCTCCTCTTAATGGT     MWAPLNG        1     0
ATGTGGGCTCCTCTTACTTGG     MWAPLTW        1     0
ATGTGGGCTCGGACGTCTACT     MWARTST        1     0
ATGTGGGCTCGGCATGATGCT     MWARHDA        1     0
ATGTGGGCTCGTACTCTGAAT     MWARTLN        1     0
ATGTGGGCTCGTCCGGGGTAT     MWARPGY        1     0
ATGTGGGCTGAGATGCTGTAT     MWAEMLY        1     0
ATGTGGGCTGAGCAGTGGAAT     MWAEQWN        1     0
ATGTGGGCTGAGGAGCTGTCT     MWAEELS        1     0
ATGTGGGCTGCGATGGCTCGG     MWAAMAR        1     0
ATGTGGGCTGCGGCGGCGCAG     MWAAAAQ        1     0
ATGTGGGCTGCTCATACTCCT     MWAAHTP        1     0
ATGTGGGCTGCTCGGCTTCCT     MWAARLP        1     0
ATGTGGGCTGTGCTGGATATT     MWAVLDI        1     0
ATGTGGGCTTAGACTCCTTTT     MWAQTPF        1     0
ATGTGGGCTTATATTGGGTGG     MWAYIGW        1     0
ATGTGGGGGAAGCCGGATATG     MWGKPDM        1     0
ATGTGGGGGAATCAGCTGTAT     MWGNQLY        1     0
ATGTGGGGGACGCTTCCTCTT     MWGTLPL        1     0
ATGTGGGGGACTCTGCCGCGT     MWGTLPR        1     0
ATGTGGGGGACTCTTCCTGTG     MWGTLPV        1     0
ATGTGGGGGACTGCGCTTCAG     MWGTALQ        1     0
ATGTGGGGGAGTAAGACGATT     MWGSKTI        1     0
ATGTGGGGGAGTAATAATTTG     MWGSNNL        1     0
ATGTGGGGGAGTACGCTTTTT     MWGSTLF        1     0
ATGTGGGGGAGTAGGTTGGTG     MWGSRLV        1     0
ATGTGGGGGAGTCCGTTTACT     MWGSPFT        1     0
ATGTGGGGGATGAATTATCAG     MWGMNYQ        1     0
ATGTGGGGGCAGATGTCTTTT     MWGQMSF        1     0
ATGTGGGGGCAGCCTGATCTT     MWGQPDL        1     0
ATGTGGGGGCAGTATTCTCAT     MWGQYSH        1     0
ATGTGGGGGCATACGACTATG     MWGHTTM        1     0
ATGTGGGGGCCGACGGATTCT     MWGPTDS        1     0
ATGTGGGGGCCGACTGCTAGT     MWGPTAS        1     0
ATGTGGGGGCCGCGGAGTAAT     MWGPRSN        1     0
ATGTGGGGGCCGCTTAATGAT     MWGPLND        1     0
ATGTGGGGGCCGGTGCTGCCT     MWGPVLP        1     0
ATGTGGGGGCCGTCGAGTAAG     MWGPSSK        1     0
ATGTGGGGGCCTAATACGTTT     MWGPNTF        1     0
ATGTGGGGGCCTCCGTGGACG     MWGPPWT        1     0
ATGTGGGGGCCTCCTAAGGTT     MWGPPKV        1     0
ATGTGGGGGCTGCAGAGGCAG     MWGLQRQ        1     0
ATGTGGGGGCTGCTTCCTCAG     MWGLLPQ        1     0
ATGTGGGGGCTTCGGCAGGTT     MWGLRQV        1     0
ATGTGGGGGCTTGATGATACG     MWGLDDT        1     0
ATGTGGGGGCTTGCGTCTTAT     MWGLASY        1     0
ATGTGGGGGGAGTCGAATTTG     MWGESNL        1     0
ATGTGGGGGGATCGTGCGACT     MWGDRAT        1     0
ATGTGGGGGGGGAATCCTCGT     MWGGNPR        1     0
ATGTGGGGGTCGAATCATAGG     MWGSNHR        1     0
ATGTGGGGGTCTACTAGTGCT     MWGSTSA        1     0
ATGTGGGGGTGGGAGACTTTT     MWGWETF        1     0
ATGTGGGGGTGGGCGCCTTCT     MWGWAPS        1     0
ATGTGGGGTAAGTATACGTGT     MWGKYTC        1     0
ATGTGGGGTAATGGGAGTCCT     MWGNGSP        1     0
ATGTGGGGTACGTCGTCGTCT     MWGTSSS        1     0
ATGTGGGGTACGTGGCGTACG     MWGTWRT        1     0
ATGTGGGGTACTGCTTAGAGG     MWGTAQR        1     0
ATGTGGGGTAGGCTTCCTGGG     MWGRLPG        1     0
ATGTGGGGTAGTCCGACGCAT     MWGSPTH        1     0
ATGTGGGGTATGCGGCTGGAG     MWGMRLE        1     0
ATGTGGGGTATGGCGCTGGTT     MWGMALV        1     0
ATGTGGGGTATTCCGGCTGTT     MWGIPAV        1     0
ATGTGGGGTCAGACGGCTTCG     MWGQTAS        1     0
ATGTGGGGTCAGCCGCCTTTT     MWGQPPF        1     0
ATGTGGGGTCAGCCTGCTTCG     MWGQPAS        1     0
ATGTGGGGTCAGGAGGCTACT     MWGQEAT        1     0
ATGTGGGGTCATGTGCTTACG     MWGHVLT        1     0
ATGTGGGGTCCGGCGAATTTT     MWGPANF        1     0
ATGTGGGGTCCGGCTCATTTG     MWGPAHL        1     0
ATGTGGGGTCCGTTGGTTATT     MWGPLVI        1     0
ATGTGGGGTCCTAATTTGATT     MWGPNLI        1     0
ATGTGGGGTCCTCGTACTGAT     MWGPRTD        1     0
ATGTGGGGTCCTGGGGCGCCG     MWGPGAP        1     0
ATGTGGGGTCTGCCGACTGCT     MWGLPTA        1     0
ATGTGGGGTGAGCCGGCTCGT     MWGEPAR        1     0
ATGTGGGGTGATAATGCGCAG     MWGDNAQ        1     0
ATGTGGGGTGATACTTCGTCG     MWGDTSS        1     0
ATGTGGGGTGATCGTACGCTG     MWGDRTL        1     0
ATGTGGGGTGCGCCTACTCCG     MWGAPTP        1     0
ATGTGGGGTGCTCGGCCTAAT     MWGARPN        1     0
ATGTGGGGTGCTGAGGATCCT     MWGAEDP        1     0
ATGTGGGGTGCTGCGACTCTG     MWGAATL        1     0
ATGTGGGGTGCTTCGTTTTCG     MWGASFS        1     0
ATGTGGGGTGGTCTTGTGCAT     MWGGLVH        1     0
ATGTGGGTGATGCCTCATACG     MWVMPHT        1     0
ATGTGGGTGCAGCCGCTGCAT     MWVQPLH        1     0
ATGTGGGTGCAGCCTCGGCTG     MWVQPRL        1     0
ATGTGGGTGCAGCGTCCGGTT     MWVQRPV        1     0
ATGTGGGTGCAGGCGCTTGAT     MWVQALD        1     0
ATGTGGGTGCCACTTGCGCCG     MWVPLAP        1     0
ATGTGGGTGCCGCATAATCCG     MWVPHNP        1     0
ATGTGGGTGCCGCATAGGTTG     MWVPHRL        1     0
ATGTGGGTGCCGCCGCCGTGT     MWVPPPC        1     0
ATGTGGGTGCCGCCGTCTAAG     MWVPPSK        1     0
ATGTGGGTGCCGGCGCAGACT     MWVPAQT        1     0
ATGTGGGTGCCTCCGTCTCCT     MWVPPSP        1     0
ATGTGGGTGCGTGATATGAAT     MWVRDMN        1     0
ATGTGGGTGGATGCGACGAGG     MWVDATR        1     0
ATGTGGGTGGATGGGACGCCT     MWVDGTP        1     0
ATGTGGGTGGCTCCGTCTTAT     MWVAPSY        1     0
ATGTGGGTGGTGCCGCAGACT     MWVVPQT        1     0
ATGTGGGTGTATACTCCGATG     MWVYTPM        1     0
ATGTGGGTTACTGTGCCTAGT     MWVTVPS        1     0
ATGTGGGTTAGTCCTGCGCGT     MWVSPAR        1     0
ATGTGGGTTCAGCCTCGGGTT     MWVQPRV        1     0
ATGTGGGTTCAGCCTCTTGCT     MWVQPLA        1     0
ATGTGGGTTCATCCGCCTTAG     MWVHPPQ        1     0
ATGTGGGTTCCGCCGGCTTTG     MWVPPAL        1     0
ATGTGGGTTCCGGGGATTTTT     MWVPGIF        1     0
ATGTGGGTTCCGGTTGCGCTG     MWVPVAL        1     0
ATGTGGGTTCCGTAGACGGTT     MWVPQTV        1     0
ATGTGGGTTCCTCTTGCTGCG     MWVPLAA        1     0
ATGTGGGTTGATACGAATACT     MWVDTNT        1     0
ATGTGGGTTGGTTCTGTTCAT     MWVGSVH        1     0
ATGTGGTAGAAGCCGCCTTGT     MWQKPPC        1     0
ATGTGGTAGAATCTGAAGGTG     MWQNLKV        1     0
ATGTGGTAGAATGATACGCCT     MWQNDTP        1     0
ATGTGGTAGAATGCTATTATT     MWQNAII        1     0
ATGTGGTAGACGACTCGTCTG     MWQTTRL        1     0
ATGTGGTAGACGATTCATGCT     MWQTIHA        1     0
ATGTGGTAGACGCCTCTTAGG     MWQTPLR        1     0
ATGTGGTAGACTGAGCGTTGG     MWQTERW        1     0
ATGTGGTAGACTGCGGCGTCG     MWQTAAS        1     0
ATGTGGTAGACTTGTGGTGAG     MWQTCGE        1     0
ATGTGGTAGAGGTCTCCGGCG     MWQRSPA        1     0
ATGTGGTAGATGCCTACTGGT     MWQMPTG        1     0
ATGTGGTAGATTCGGGCGGGG     MWQIRAG        1     0
ATGTGGTAGCCGCAGCCTGTG     MWQPQPV        1     0
ATGTGGTAGGAGACTTCGACT     MWQETST        1     0
ATGTGGTAGGAGGCGGCTCAT     MWQEAAH        1     0
ATGTGGTAGGAGTCTACTTGG     MWQESTW        1     0
ATGTGGTAGGCGAAGCAGTAT     MWQAKQY        1     0
ATGTGGTAGGCGCCTCCTGCT     MWQAPPA        1     0
ATGTGGTAGGCTCGTTCTGCT     MWQARSA        1     0
ATGTGGTAGGCTGGGCAGTCT     MWQAGQS        1     0
ATGTGGTAGGCTGTGCCTCCG     MWQAVPP        1     0
ATGTGGTAGGGTCCTCATTAG     MWQGPHQ        1     0
ATGTGGTAGGTGTCTCCTAGT     MWQVSPS        1     0
ATGTGGTAGGTTCCGAATCAT     MWQVPNH        1     0
ATGTGGTATACGGAGCCGGTG     MWYTEPV        1     0
ATGTGGTATCCTACTGGTGAG     MWYPTGE        1     0
ATGTGGTATCCTCAGCCGCGG     MWYPQPR        1     0
ATGTGGTATCCTCCTAGTGCG     MWYPPSA        1     0
ATGTGGTATCCTCTTCGGCTT     MWYPLRL        1     0
ATGTGGTATCCTGGGTGGCAG     MWYPGWQ        1     0
ATGTGGTATCCTGTGCAGCCT     MWYPVQP        1     0
ATGTGGTATGATCAGCCTAAT     MWYDQPN        1     0
ATGTGGTATGGGCTTCCTCCG     MWYGLPP        1     0
ATGTGGTCGAAGAATCTTGTT     MWSKNLV        1     0
ATGTGGTCGAAGCAGGATGAT     MWSKQDD        1     0
ATGTGGTCGAAGCCGAATAGG     MWSKPNR        1     0
ATGTGGTCGAAGGGGACGCTT     MWSKGTL        1     0
ATGTGGTCGACGCCTACTACG     MWSTPTT        1     0
ATGTGGTCGACTCTTAGTTTA     MWSTLSL        1     0
ATGTGGTCGACTGCTCTTCGT     MWSTALR        1     0
ATGTGGTCGAGGCCTACGCTG     MWSRPTL        1     0
ATGTGGTCGATGCAGCCGCTG     MWSMQPL        1     0
ATGTGGTCGATGCCGCGGTAT     MWSMPRY        1     0
ATGTGGTCGATTCCGCTGACT     MWSIPLT        1     0
ATGTGGTCGCAGACTTCTTCT     MWSQTSS        1     0
ATGTGGTCGCAGCAGAATCCT     MWSQQNP        1     0
ATGTGGTCGCAGCCGCACAGT     MWSQPHS        1     0
ATGTGGTCGCAGCGTTAGATG     MWSQRQM        1     0
ATGTGGTCGCAGCTTCCTATT     MWSQLPI        1     0
ATGTGGTCGCAGGAGTTTCCT     MWSQEFP        1     0
ATGTGGTCGCAGGGTGTTGTT     MWSQGVV        1     0
ATGTGGTCGCAGTCGCCGTAT     MWSQSPY        1     0
ATGTGGTCGCAGTCTCCGTAT     MWSQSPY        1     0
ATGTGGTCGCATGATAGTGAT     MWSHDSD        1     0
ATGTGGTCGCATGATCTTCTT     MWSHDLL        1     0
ATGTGGTCGCCGATGTTTCCT     MWSPMFP        1     0
ATGTGGTCGCCGCGTTCGTAT     MWSPRSY        1     0
ATGTGGTCGCCGCTGAATTCT     MWSPLNS        1     0
ATGTGGTCGCCGGTTCTTCGG     MWSPVLR        1     0
ATGTGGTCGCCTAATTCTGTG     MWSPNSV        1     0
ATGTGGTCGCCTCTGTGTACG     MWSPLCT        1     0
ATGTGGTCGCCTGCTCGTAAT     MWSPARN        1     0
ATGTGGTCGCCTGGGCGGGAG     MWSPGRE        1     0
ATGTGGTCGCCTTTGAGTCAT     MWSPLSH        1     0
ATGTGGTCGCGGCAGCAGTTG     MWSRQQL        1     0
ATGTGGTCGCTTAATCGGATT     MWSLNRI        1     0
ATGTGGTCGCTTAGGCCTGAG     MWSLRPE        1     0
ATGTGGTCGCTTGATTCGAAT     MWSLDSN        1     0
ATGTGGTCGGATACTACTCCG     MWSDTTP        1     0
ATGTGGTCGGATCAGCTGACT     MWSDQLT        1     0
ATGTGGTCGGATCCTCCTAAG     MWSDPPK        1     0
ATGTGGTCGGCGTCTCTTTAT     MWSASLY        1     0
ATGTGGTCGGCTACTTCTCTG     MWSATSL        1     0
ATGTGGTCGGCTATTGATCCT     MWSAIDP        1     0
ATGTGGTCGGCTTCTTGGCAG     MWSASWQ        1     0
ATGTGGTCGGGTGATATGTAT     MWSGDMY        1     0
ATGTGGTCGGTTGCTCCGCAG     MWSVAPQ        1     0
ATGTGGTCGTCTAAGCCTTGG     MWSSKPW        1     0
ATGTGGTCGTGGAATCCTGAT     MWSWNPD        1     0
ATGTGGTCGTTTGATCATTCG     MWSFDHS        1     0
ATGTGGTCTACGAGTCGTACG     MWSTSRT        1     0
ATGTGGTCTACTAAGCCGAGT     MWSTKPS        1     0
ATGTGGTCTACTCCTTAGAAG     MWSTPQK        1     0
ATGTGGTCTACTGTGCCTGCG     MWSTVPA        1     0
ATGTGGTCTACTTGTGCTTAT     MWSTCAY        1     0
ATGTGGTCTAGTAATCGTATT     MWSSNRI        1     0
ATGTGGTCTAGTATTCAGGAG     MWSSIQE        1     0
ATGTGGTCTAGTCCGCTTCAT     MWSSPLH        1     0
ATGTGGTCTCAGCAGATGTCT     MWSQQMS        1     0
ATGTGGTCTCAGCCGTCTCTG     MWSQPSL        1     0
ATGTGGTCTCATCATCTGCCG     MWSHHLP        1     0
ATGTGGTCTCATGGTAGTGAG     MWSHGSE        1     0
ATGTGGTCTCATTTTCTTGCT     MWSHFLA        1     0
ATGTGGTCTCCGAATCCGGCT     MWSPNPA        1     0
ATGTGGTCTCCGCTGCAGGTT     MWSPLQV        1     0
ATGTGGTCTCCTCCGATTAAT     MWSPPIN        1     0
ATGTGGTCTCCTGATCTTCCG     MWSPDLP        1     0
ATGTGGTCTCCTGCTAGTCCT     MWSPASP        1     0
ATGTGGTCTCCTTCGCCGCTT     MWSPSPL        1     0
ATGTGGTCTCCTTTTACTACT     MWSPFTT        1     0
ATGTGGTCTCGTCATCTTGGT     MWSRHLG        1     0
ATGTGGTCTCGTCCGTATCCT     MWSRPYP        1     0
ATGTGGTCTCTGACGCGTTGT     MWSLTRC        1     0
ATGTGGTCTCTTACTACTAAG     MWSLTTK        1     0
ATGTGGTCTGAGTCTAATTCT     MWSESNS        1     0
ATGTGGTCTGATTGGATTCCG     MWSDWIP        1     0
ATGTGGTCTGCTGCGTAGAGG     MWSAAQR        1     0
ATGTGGTCTGCTGCTTCTCCT     MWSAASP        1     0
ATGTGGTCTTCGAATCTTGAG     MWSSNLE        1     0
ATGTGGTCTTCGCCTAAGCAT     MWSSPKH        1     0
ATGTGGTGGAAGCATCCTTCT     MWWKHPS        1     0
ATGTGGTGGAGTCGGCTGTGT     MWWSRLC        1     0
ATGTGGTGGCATACTCGGGAG     MWWHTRE        1     0
ATGTGGTGGCATAGTTCGGCT     MWWHSSA        1     0
ATGTGGTGGCCGGCGACTGCG     MWWPATA        1     0
ATGTGGTGGCCGTCTACGGTG     MWWPSTV        1     0
ATGTGGTGGCCTAGTCTTAAT     MWWPSLN        1     0
ATGTGGTGGCCTATGGCGCGG     MWWPMAR        1     0
ATGTGGTGGCCTCATCCTTTG     MWWPHPL        1     0
ATGTGGTGGCCTTCTGAGAGT     MWWPSES        1     0
ATGTGGTGGCGGCCTCTGATG     MWWRPLM        1     0
ATGTGGTGGGATCCTCCTTTG     MWWDPPL        1     0
ATGTGGTGGGCGCCGATGCAG     MWWAPMQ        1     0
ATGTGGTGGGCTCATCCGTCT     MWWAHPS        1     0
ATGTGGTGGGCTCCTTCGCAG     MWWAPSQ        1     0
ATGTGGTGGTCGCCGATGCAG     MWWSPMQ        1     0
ATGTGGTGGTCTGGTCAGCCT     MWWSGQP        1     0
ATGTGGTGTACGGATCTGAAG     MWCTDLK        1     0
ATGTGGTGTCCTGTTAGTCCG     MWCPVSP        1     0
ATGTGGTTACCGCATCCGTCT     MWLPHPS        1     0
ATGTGGTTGAAGCCGCTTCCT     MWLKPLP        1     0
ATGTGGTTGACTCCGGCTCAT     MWLTPAH        1     0
ATGTGGTTGCATGTGCCTCCG     MWLHVPP        1     0
ATGTGGTTGCCTACTTCTGCG     MWLPTSA        1     0
ATGTGGTTGCCTATGGGTCCG     MWLPMGP        1     0
ATGTGGTTGGAGAAGCTGGAT     MWLEKLD        1     0
ATGTGGTTGGATGCTGTGCCT     MWLDAVP        1     0
ATGTGGTTGGCTCCTGCTAGT     MWLAPAS        1     0
ATGTGGTTGTCGCCGGCGGTG     MWLSPAV        1     0
ATGTGGTTTCAGCCTCCTGTG     MWFQPPV        1     0
ATGTGGTTTCCTTCTGCGTCT     MWFPSAS        1     0
ATGTGGTTTGAGCATCCTCCG     MWFEHPP        1     0
ATGTGGTTTGAGTGGCCGATT     MWFEWPI        1     0
ATGTGGTTTTAGACGCCAATG     MWFQTPM        1     0
ATGTGTAAGACGACTACTTGT     MCKTTTC        1     0
ATGTGTAAGACGGAGTGTTCG     MCKTECS        1     0
ATGTGTAAGACGGGGACTTGT     MCKTGTC        1     0
ATGTGTAAGACGTGTCCGCCT     MCKTCPP        1     0
ATGTGTAAGACTACGCGGCAT     MCKTTRH        1     0
ATGTGTAAGCAGCCTTCTTGT     MCKQPSC        1     0
ATGTGTAAGCAGCGTCTGTCG     MCKQRLS        1     0
ATGTGTAAGCATACGGATGTG     MCKHTDV        1     0
ATGTGTAAGCATATGATGAGT     MCKHMMS        1     0
ATGTGTAAGCATCAGCCTACT     MCKHQPT        1     0
ATGTGTAAGCCGCTTACGTGT     MCKPLTC        1     0
ATGTGTAAGCCGGATACGCGG     MCKPDTR        1     0
ATGTGTAAGCTGCCTGGTTGT     MCKLPGC        1     0
ATGTGTAAGCTGTGTACTGGG     MCKLCTG        1     0
ATGTGTAAGCTTATTTGTCCG     MCKLICP        1     0
ATGTGTAAGCTTCCGGGTCCG     MCKLPGP        1     0
ATGTGTAAGCTTCCTTTGTGT     MCKLPLC        1     0
ATGTGTAAGCTTGATTGTTGT     MCKLDCC        1     0
ATGTGTAAGGCTCGGGTTATT     MCKARVI        1     0
ATGTGTAAGTGTATGCCGATG     MCKCMPM        1     0
ATGTGTAAGTTGCGTCATGCG     MCKLRHA        1     0
ATGTGTAATATGAGTAATCAG     MCNMSNQ        1     0
ATGTGTAATCATAATCATACG     MCNHNHT        1     0
ATGTGTAATCCGTGTCGGGAG     MCNPCRE        1     0
ATGTGTAATCTGCCGCCTCAG     MCNLPPQ        1     0
ATGTGTAATGCGCCTCATCGG     MCNAPHR        1     0
ATGTGTAATTCGCGTTGTACT     MCNSRCT        1     0
ATGTGTACGACGACGCATCGT     MCTTTHR        1     0
ATGTGTACGACTTGTAAGACT     MCTTCKT        1     0
ATGTGTACGATTGCGCAGCAT     MCTIAQH        1     0
ATGTGTACGCAGGTTTATCAG     MCTQVYQ        1     0
ATGTGTACGCATATGTGTTAT     MCTHMCY        1     0
ATGTGTACGCATCTGGGGTCT     MCTHLGS        1     0
ATGTGTACGCATGTTATGTGT     MCTHVMC        1     0
ATGTGTACGCATGTTCATCCT     MCTHVHP        1     0
ATGTGTACGCCGCATTGTATG     MCTPHCM        1     0
ATGTGTACGCCGCTTAGGGAT     MCTPLRD        1     0
ATGTGTACGCCGTGTACGCCT     MCTPCTP        1     0
ATGTGTACGCCTTGTCCTTCG     MCTPCPS        1     0
ATGTGTACGCGGTATCAGCCG     MCTRYQP        1     0
ATGTGTACGCTGCCGATTTAG     MCTLPIQ        1     0
ATGTGTACGGAGATTAAGTGT     MCTEIKC        1     0
ATGTGTACGGAGCAGAGTCAT     MCTEQSH        1     0
ATGTGTACGGAGCGTTTGCCT     MCTERLP        1     0
ATGTGTACGGAGGCTGCTTGT     MCTEAAC        1     0
ATGTGTACGGAGGTTCCTAGG     MCTEVPR        1     0
ATGTGTACGGATAAGCATCTG     MCTDKHL        1     0
ATGTGTACGGATCGTTGTGCG     MCTDRCA        1     0
ATGTGTACGGCGCATATTAAT     MCTAHIN        1     0
ATGTGTACGGCGCGGGATTCG     MCTARDS        1     0
ATGTGTACGGCTCAAATTACT     MCTAQIT        1     0
ATGTGTACGGCTTATTCGCGG     MCTAYSR        1     0
ATGTGTACGTCGATGACTATG     MCTSMTM        1     0
ATGTGTACGTCGCGGGATTCG     MCTSRDS        1     0
ATGTGTACGTGGGCTCCTTGT     MCTWAPC        1     0
ATGTGTACGTGTCTGGATGTG     MCTCLDV        1     0
ATGTGTACTAATGCGCGTCCT     MCTNARP        1     0
ATGTGTACTAATTGTCCTCCT     MCTNCPP        1     0
ATGTGTACTACGCCGCCTCAT     MCTTPPH        1     0
ATGTGTACTACTCCGCGTCCT     MCTTPRP        1     0
ATGTGTACTACTCTGACTAGT     MCTTLTS        1     0
ATGTGTACTACTGAGTGTCGT     MCTTECR        1     0
ATGTGTACTAGGGCTCATCCT     MCTRAHP        1     0
ATGTGTACTAGGTCTCCTACT     MCTRSPT        1     0
ATGTGTACTAGTAATGCTCGG     MCTSNAR        1     0
ATGTGTACTATTCCTGGTCTT     MCTIPGL        1     0
ATGTGTACTCAGGATGTTTGT     MCTQDVC        1     0
ATGTGTACTCATATGTCGCCT     MCTHMSP        1     0
ATGTGTACTCATCATAGGGGT     MCTHHRG        1     0
ATGTGTACTCCGCGTGGGTCT     MCTPRGS        1     0
ATGTGTACTCCGGTGATGCGG     MCTPVMR        1     0
ATGTGTACTCCTCCTCGTCAT     MCTPPRH        1     0
ATGTGTACTCGGGTTAATTTG     MCTRVNL        1     0
ATGTGTACTCGTCAGCCTTGT     MCTRQPC        1     0
ATGTGTACTGCGATTGAGTGT     MCTAIEC        1     0
ATGTGTACTGCGCCTTGTCAG     MCTAPCQ        1     0
ATGTGTACTGCTGGTGTGACT     MCTAGVT        1     0
ATGTGTACTGGGCGGCAGCTG     MCTGRQL        1     0
ATGTGTACTGTGAGTGCGAGT     MCTVSAS        1     0
ATGTGTACTTCGACTAAGTGT     MCTSTKC        1     0
ATGTGTAGGAGTCCGTGTACT     MCRSPCT        1     0
ATGTGTAGGATGCCGCTTACT     MCRMPLT        1     0
ATGTGTAGGCATGCGACGGAT     MCRHATD        1     0
ATGTGTAGGCCGAGTTGTCCT     MCRPSCP        1     0
ATGTGTAGGCCGCTGGATATT     MCRPLDI        1     0
ATGTGTAGGCCGGAGAATGGT     MCRPENG        1     0
ATGTGTAGGCCGTTTTCGCCT     MCRPFSP        1     0
ATGTGTAGGCCTAGTACTTTT     MCRPSTF        1     0
ATGTGTAGGCCTGGTTGTCTT     MCRPGCL        1     0
ATGTGTAGGCTTTGTGCTATG     MCRLCAM        1     0
ATGTGTAGGGATGCTTGTCCG     MCRDACP        1     0
ATGTGTAGGGATTATAGTTGG     MCRDYSW        1     0
ATGTGTAGGGCCTGTGATCGT     MCRACDR        1     0
ATGTGTAGGGCGCTGAGTTAT     MCRALSY        1     0
ATGTGTAGGGCGGCTTGTCTT     MCRAACL        1     0
ATGTGTAGGGCTCTTGGTAAT     MCRALGN        1     0
ATGTGTAGGGTTTCGCATGAG     MCRVSHE        1     0
ATGTGTAGGTCGGTGTTTTGT     MCRSVFC        1     0
ATGTGTAGGTTGATTTCTCCG     MCRLISP        1     0
ATGTGTAGTAAGAAGGTGCAT     MCSKKVH        1     0
ATGTGTAGTAAGCCTTTGAAG     MCSKPLK        1     0
ATGTGTAGTAATCCTGGGTCG     MCSNPGS        1     0
ATGTGTAGTACGCCGTGTGGG     MCSTPCG        1     0
ATGTGTAGTCAGTTTTTGCCT     MCSQFLP        1     0
ATGTGTAGTCATCCGGCGCAT     MCSHPAH        1     0
ATGTGTAGTCCGTCTACTGCT     MCSPSTA        1     0
ATGTGTAGTCCGTCTCCTCGT     MCSPSPR        1     0
ATGTGTAGTCCGTGTCATCCT     MCSPCHP        1     0
ATGTGTAGTCCTCATGTGTCT     MCSPHVS        1     0
ATGTGTAGTCCTCCTATTCCG     MCSPPIP        1     0
ATGTGTAGTCCTGCGACGCCT     MCSPATP        1     0
ATGTGTAGTGAGGCGTTGGCT     MCSEALA        1     0
ATGTGTAGTGCTGATTTGCTT     MCSADLL        1     0
ATGTGTAGTGGGACTGCTGAG     MCSGTAE        1     0
ATGTGTAGTGGGCGTCAGTAT     MCSGRQY        1     0
ATGTGTAGTGTTCTGGCTGTT     MCSVLAV        1     0
ATGTGTAGTTCTTGTATTCGG     MCSSCIR        1     0
ATGTGTATGACGCCTCCTTAT     MCMTPPY        1     0
ATGTGTATGACGCCTGGGACG     MCMTPGT        1     0
ATGTGTATGCAGCATATGTGT     MCMQHMC        1     0
ATGTGTATGCATCATCCTTGT     MCMHHPC        1     0
ATGTGTATGCCGCCGTATTGT     MCMPPYC        1     0
ATGTGTATGCCTCGTTTTGCT     MCMPRFA        1     0
ATGTGTATGCCTTGTTATTGG     MCMPCYW        1     0
ATGTGTATGCGGTCTACGCCT     MCMRSTP        1     0
ATGTGTATGGAGACTGGTTTG     MCMETGL        1     0
ATGTGTATGGAGCCTCATGCT     MCMEPHA        1     0
ATGTGTATGGATTTTCTGTGT     MCMDFLC        1     0
ATGTGTATGTGGGTTACTCGG     MCMWVTR        1     0
ATGTGTATTAAGACTACTGAG     MCIKTTE        1     0
ATGTGTATTAAGCCGCCTTGT     MCIKPPC        1     0
ATGTGTATTAAGCCTACGTGT     MCIKPTC        1     0
ATGTGTATTACGCCGCTTTGT     MCITPLC        1     0
ATGTGTATTGAGCCGCCTTGT     MCIEPPC        1     0
ATGTGTATTGGTCAGCAGTGT     MCIGQQC        1     0
ATGTGTCAGAAGTCTTTGGAT     MCQKSLD        1     0
ATGTGTCAGACGCATACTCGT     MCQTHTR        1     0
ATGTGTCAGACTCAGTCTCAT     MCQTQSH        1     0
ATGTGTCAGACTGGTAATTCG     MCQTGNS        1     0
ATGTGTCAGAGTCATGTTGTG     MCQSHVV        1     0
ATGTGTCAGAGTTCTCTTACT     MCQSSLT        1     0
ATGTGTCAGATGCAGAAGTGT     MCQMQKC        1     0
ATGTGTCAGCAGGCTCATTGT     MCQQAHC        1     0
ATGTGTCAGCATACGATGAGG     MCQHTMR        1     0
ATGTGTCAGCCGCGTACGCAT     MCQPRTH        1     0
ATGTGTCAGCCGGTTCCTCCT     MCQPVPP        1     0
ATGTGTCAGCCGTCTTATGCG     MCQPSYA        1     0
ATGTGTCAGGAGCAGCTTCAG     MCQEQLQ        1     0
ATGTGTCAGGATCCTTCGACT     MCQDPST        1     0
ATGTGTCAGGCGCCTACTCGG     MCQAPTR        1     0
ATGTGTCAGGCTGCGCAGCTT     MCQAAQL        1     0
ATGTGTCAGGGGGAGACTTGT     MCQGETC        1     0
ATGTGTCAGGGTGCTCCTAGG     MCQGAPR        1     0
ATGTGTCAGTCGGTTGGTGGG     MCQSVGG        1     0
ATGTGTCAGTCTAGTGCGTAG     MCQSSAQ        1     0
ATGTGTCAGTCTCATAAGGCT     MCQSHKA        1     0
ATGTGTCATACGGCGATGTGT     MCHTAMC        1     0
ATGTGTCATACGTTGCGGGCT     MCHTLRA        1     0
ATGTGTCATACTTCGCCGTGT     MCHTSPC        1     0
ATGTGTCATATGCATTGTGCT     MCHMHCA        1     0
ATGTGTCATCAGTCTCCGCAG     MCHQSPQ        1     0
ATGTGTCATCAGTGTCCGTTG     MCHQCPL        1     0
ATGTGTCATCATGCGTGGTGT     MCHHAWC        1     0
ATGTGTCATGAGCTGTCTAAG     MCHELSK        1     0
ATGTGTCCGAAGATGTTGTAT     MCPKMLY        1     0
ATGTGTCCGAAGCATGGGTTG     MCPKHGL        1     0
ATGTGTCCGAATAGGCATCAT     MCPNRHH        1     0
ATGTGTCCGACGCTTAAGTCT     MCPTLKS        1     0
ATGTGTCCGACGCTTGCTTGT     MCPTLAC        1     0
ATGTGTCCGACGGATCCGGAT     MCPTDPD        1     0
ATGTGTCCGACGGCTGCGCAT     MCPTAAH        1     0
ATGTGTCCGACGGGTACTCAT     MCPTGTH        1     0
ATGTGTCCGACGTGTTCTCAG     MCPTCSQ        1     0
ATGTGTCCGACTTTTCGGGCG     MCPTFRA        1     0
ATGTGTCCGAGTAGGAATCCG     MCPSRNP        1     0
ATGTGTCCGAGTCCTACTCCG     MCPSPTP        1     0
ATGTGTCCGAGTGTTCCTCAG     MCPSVPQ        1     0
ATGTGTCCGATGCATGTTAAG     MCPMHVK        1     0
ATGTGTCCGCAGAAGCTTAAT     MCPQKLN        1     0
ATGTGTCCGCAGACTTCTTGC     MCPQTSC        1     0
ATGTGTCCGCAGCATATGGTT     MCPQHMV        1     0
ATGTGTCCGCAGCTGACTTAG     MCPQLTQ        1     0
ATGTGTCCGCAGTGTATGCCT     MCPQCMP        1     0
ATGTGTCCGCATGATAAGTCG     MCPHDKS        1     0
ATGTGTCCGCATGCTACTGAG     MCPHATE        1     0
ATGTGTCCGCATGCTCCGCAT     MCPHAPH        1     0
ATGTGTCCGCATGCTCCTGTT     MCPHAPV        1     0
ATGTGTCCGCATTATGGTAAG     MCPHYGK        1     0
ATGTGTCCGCATTGTATTTTG     MCPHCIL        1     0
ATGTGTCCGCCGCTTTCGATG     MCPPLSM        1     0
ATGTGTCCGCCGGGGGGTACT     MCPPGGT        1     0
ATGTGTCCGCCGTCGCAGATG     MCPPSQM        1     0
ATGTGTCCGCCGTCTCCGATT     MCPPSPI        1     0
ATGTGTCCGCCTACGGGGCTG     MCPPTGL        1     0
ATGTGTCCGCCTCCGTGTCCG     MCPPPCP        1     0
ATGTGTCCGCCTTGTCTTGAT     MCPPCLD        1     0
ATGTGTCCGCGTATTAATATT     MCPRINI        1     0
ATGTGTCCGCGTCATGGGATG     MCPRHGM        1     0
ATGTGTCCGCTGCCTCGGAAG     MCPLPRK        1     0
ATGTGTCCGCTGGTGCCTATG     MCPLVPM        1     0
ATGTGTCCGCTGTATAAGTCG     MCPLYKS        1     0
ATGTGTCCGCTTCCGGCTCCG     MCPLPAP        1     0
ATGTGTCCGCTTTGTCATGAT     MCPLCHD        1     0
ATGTGTCCGCTTTGTCTGCGG     MCPLCLR        1     0
ATGTGTCCGGAGAGGAATGTG     MCPERNV        1     0
ATGTGTCCGGAGCATTGTTCG     MCPEHCS        1     0
ATGTGTCCGGAGCCGCTGTAT     MCPEPLY        1     0
ATGTGTCCGGAGCCGGTGTGT     MCPEPVC        1     0
ATGTGTCCGGCTCGTACGGAT     MCPARTD        1     0
ATGTGTCCGGCTGGTAGGACT     MCPAGRT        1     0
ATGTGTCCGGCTTGTCATCTG     MCPACHL        1     0
ATGTGTCCGGGTAATTGTCAG     MCPGNCQ        1     0
ATGTGTCCGGTGCCGTGTCAG     MCPVPCQ        1     0
ATGTGTCCGGTGGCTACTCGG     MCPVATR        1     0
ATGTGTCCGGTGGTTAATCTT     MCPVVNL        1     0
ATGTGTCCGGTTGATTCTCCG     MCPVDSP        1     0
ATGTGTCCGGTTTGTGCGCGG     MCPVCAR        1     0
ATGTGTCCGTCTCATACTAGT     MCPSHTS        1     0
ATGTGTCCGTCTTGTTCTTTG     MCPSCSL        1     0
ATGTGTCCGTGTGGTGAGGGT     MCPCGEG        1     0
ATGTGTCCTAAGCATTTGTAT     MCPKHLY        1     0
ATGTGTCCTAAGCCGTGTCGG     MCPKPCR        1     0
ATGTGTCCTAAGTGTGCTCCT     MCPKCAP        1     0
ATGTGTCCTAATTTGCCGACG     MCPNLPT        1     0
ATGTGTCCTACGCCGAATCAG     MCPTPNQ        1     0
ATGTGTCCTACGCCTCTGCCT     MCPTPLP        1     0
ATGTGTCCTACGTGTGTTCTG     MCPTCVL        1     0
ATGTGTCCTAGTAGGCCTCCG     MCPSRPP        1     0
ATGTGTCCTCAGAAGCGTGTG     MCPQKRV        1     0
ATGTGTCCTCAGCGTCATTGT     MCPQRHC        1     0
ATGTGTCCTCATCTGCCTCAG     MCPHLPQ        1     0
ATGTGTCCTCCGACGCCTTCT     MCPPTPS        1     0
ATGTGTCCTCCGTCTTGTATG     MCPPSCM        1     0
ATGTGTCCTCCTAAGCCGAAT     MCPPKPN        1     0
ATGTGTCCTCCTATGCATTAT     MCPPMHY        1     0
ATGTGTCCTCCTCGGCCTCGG     MCPPRPR        1     0
ATGTGTCCTCCTGCTTGTCTG     MCPPACL        1     0
ATGTGTCCTCCTTCGTGTTGG     MCPPSCW        1     0
ATGTGTCCTCGGTATTGTACG     MCPRYCT        1     0
ATGTGTCCTCTGCCGCCTTGT     MCPLPPC        1     0
ATGTGTCCTCTGGCTGTTGCT     MCPLAVA        1     0
ATGTGTCCTCTGTGTTCTATG     MCPLCSM        1     0
ATGTGTCCTCTTCGTACGAAT     MCPLRTN        1     0
ATGTGTCCTGATTCGCAGGAT     MCPDSQD        1     0
ATGTGTCCTGGTTCTGCTACT     MCPGSAT        1     0
ATGTGTCCTGTGGCGTGGGTG     MCPVAWV        1     0
ATGTGTCCTTCTTAGACGCAT     MCPSQTH        1     0
ATGTGTCCTTTGAGTATGCCG     MCPLSMP        1     0
ATGTGTCGGAATGGTTGTCAG     MCRNGCQ        1     0
ATGTGTCGGACGCTTAGTACG     MCRTLST        1     0
ATGTGTCGGACTACGGCTATT     MCRTTAI        1     0
ATGTGTCGGCAGATTACTCCT     MCRQITP        1     0
ATGTGTCGGCAGTCTACGCAT     MCRQSTH        1     0
ATGTGTCGGCAGTCTCAGGCG     MCRQSQA        1     0
ATGTGTCGGCATACTCATTGG     MCRHTHW        1     0
ATGTGTCGGCCGGGTGATTGT     MCRPGDC        1     0
ATGTGTCGGCCTCTGTGTTCG     MCRPLCS        1     0
ATGTGTCGGCCTGATAAGCAG     MCRPDKQ        1     0
ATGTGTCGGGAGGCGAGGCAG     MCREARQ        1     0
ATGTGTCGGGAGGCTCTGTGT     MCREALC        1     0
ATGTGTCGGGATACTCCGGCT     MCRDTPA        1     0
ATGTGTCGGGATCAGCATTAG     MCRDQHQ        1     0
ATGTGTCGGGCGCAGAGTACT     MCRAQST        1     0
ATGTGTCGGGCTCCTCAGTCT     MCRAPQS        1     0
ATGTGTCGGGGTGCTAGTCCT     MCRGASP        1     0
ATGTGTCGGGTTGATGCTCCT     MCRVDAP        1     0
ATGTGTCGGTAGGGGGTGGAT     MCRQGVD        1     0
ATGTGTCGGTGTTGTGCGGTG     MCRCCAV        1     0
ATGTGTCGTACGGCGCTTCCG     MCRTALP        1     0
ATGTGTCGTATGTGTGCTGAT     MCRMCAD        1     0
ATGTGTCGTCAGTGTAATCAT     MCRQCNH        1     0
ATGTGTCGTCATCCTATTCGT     MCRHPIR        1     0
ATGTGTCGTCCTCATACTATG     MCRPHTM        1     0
ATGTGTCGTGATCAGTGTCTT     MCRDQCL        1     0
ATGTGTCGTGATCCGTATTGT     MCRDPYC        1     0
ATGTGTCGTGATTATCATACT     MCRDYHT        1     0
ATGTGTCGTGCGGCGAGTATG     MCRAASM        1     0
ATGTGTCGTGCGTGTTGGATG     MCRACWM        1     0
ATGTGTCGTGGGGCTGCTGCG     MCRGAAA        1     0
ATGTGTCGTGTTGATAATCTT     MCRVDNL        1     0
ATGTGTCTGACGTGTCATTTG     MCLTCHL        1     0
ATGTGTCTGACTACGACTGCG     MCLTTTA        1     0
ATGTGTCTGCAGGCTTAGAGG     MCLQAQR        1     0
ATGTGTCTGCCGCATAATGCT     MCLPHNA        1     0
ATGTGTCTGCCGCCGTGTATT     MCLPPCI        1     0
ATGTGTCTGCCTCAGTGTCGT     MCLPQCR        1     0
ATGTGTCTGCCTCCTTTGAAG     MCLPPLK        1     0
ATGTGTCTGCCTTCGCCGTTG     MCLPSPL        1     0
ATGTGTCTGCTTGCGGATTGT     MCLLADC        1     0
ATGTGTCTGGCTATTACTCAT     MCLAITH        1     0
ATGTGTCTTACGTAGGTGCCG     MCLTQVP        1     0
ATGTGTCTTCATGCGTGTGCT     MCLHACA        1     0
ATGTGTCTTGTGACTCAGCAG     MCLVTQQ        1     0
ATGTGTCTTTATTGTAATTCT     MCLYCNS        1     0
ATGTGTGAACCGCGTACTACT     MCEPRTT        1     0
ATGTGTGAGACTCTTCCGAAG     MCETLPK        1     0
ATGTGTGAGATGCTGCAGCCT     MCEMLQP        1     0
ATGTGTGAGCAGGCGCTGGGT     MCEQALG        1     0
ATGTGTGAGCAGGTGGAGCCG     MCEQVEP        1     0
ATGTGTGAGGCGTGTAGTAGT     MCEACSS        1     0
ATGTGTGAGTAGGAGCATTTG     MCEQEHL        1     0
ATGTGTGAGTGGCCGCATACG     MCEWPHT        1     0
ATGTGTGATAGGTATACTCAG     MCDRYTQ        1     0
ATGTGTGATCAGCCGGCGCGT     MCDQPAR        1     0
ATGTGTGATCAGCGGCAGACT     MCDQRQT        1     0
ATGTGTGATCCGACTATTCTG     MCDPTIL        1     0
ATGTGTGATGATCATATGAGT     MCDDHMS        1     0
ATGTGTGATGATGATGAGCTT     MCDDDEL        1     0
ATGTGTGATGCGGAGAAGTTT     MCDAEKF        1     0
ATGTGTGATGGGCCTACGCCG     MCDGPTP        1     0
ATGTGTGATGTGCTGTATGGT     MCDVLYG        1     0
ATGTGTGCGAAGACGTAGGGG     MCAKTQG        1     0
ATGTGTGCGAAGATTTTTAGG     MCAKIFR        1     0
ATGTGTGCGACGGGTATGTCG     MCATGMS        1     0
ATGTGTGCGCAGGGTTCTCCG     MCAQGSP        1     0
ATGTGTGCGCAGGTTGATCTT     MCAQVDL        1     0
ATGTGTGCGCAGTGTCTGCAG     MCAQCLQ        1     0
ATGTGTGCGCATACTTGTCCT     MCAHTCP        1     0
ATGTGTGCGCATCATCTGCTT     MCAHHLL        1     0
ATGTGTGCGCATCTGCTTCTT     MCAHLLL        1     0
ATGTGTGCGCATCTTCATCCG     MCAHLHP        1     0
ATGTGTGCGCCGGCGCCGATT     MCAPAPI        1     0
ATGTGTGCGCCTGATTGTATG     MCAPDCM        1     0
ATGTGTGCGCGTCCGTTGCCT     MCARPLP        1     0
ATGTGTGCGGAGAGGCGTGGG     MCAERRG        1     0
ATGTGTGCGGAGCGGTCTAAG     MCAERSK        1     0
ATGTGTGCGGAGTCGTCGCAG     MCAESSQ        1     0
ATGTGTGCGGCGGAGTTGAAG     MCAAELK        1     0
ATGTGTGCGGCGTGTTTTACT     MCAACFT        1     0
ATGTGTGCGGCTAATTCGGTG     MCAANSV        1     0
ATGTGTGCGGCTACGGATGAT     MCAATDD        1     0
ATGTGTGCGGGTCGGAGTCTT     MCAGRSL        1     0
ATGTGTGCGGTTCATTGTCCT     MCAVHCP        1     0
ATGTGTGCGGTTGGTACGGCG     MCAVGTA        1     0
ATGTGTGCGGTTTTGCTGTGT     MCAVLLC        1     0
ATGTGTGCGTCTGCGGATAGT     MCASADS        1     0
ATGTGTGCGTGGCAGCGGTGT     MCAWQRC        1     0
ATGTGTGCGTTGCGGTGTATG     MCALRCM        1     0
ATGTGTGCGTTTAAGAATGCT     MCAFKNA        1     0
ATGTGTGCGTTTTCGTATTGT     MCAFSYC        1     0
ATGTGTGCTAAGTGTCAGCAT     MCAKCQH        1     0
ATGTGTGCTAATTGTGTTACT     MCANCVT        1     0
ATGTGTGCTACGAGTTCTGGT     MCATSSG        1     0
ATGTGTGCTACGGTGCCTTGT     MCATVPC        1     0
ATGTGTGCTAGTTGTCATATT     MCASCHI        1     0
ATGTGTGCTCAGAAGCTTGCG     MCAQKLA        1     0
ATGTGTGCTCATCCGGCTCCT     MCAHPAP        1     0
ATGTGTGCTCCGAAGTGTCAG     MCAPKCQ        1     0
ATGTGTGCTCCTTGTCCGGCT     MCAPCPA        1     0
ATGTGTGCTCTGTCTCCGTGT     MCALSPC        1     0
ATGTGTGCTCTGTGTCTTACG     MCALCLT        1     0
ATGTGTGCTGAGCCGATGATT     MCAEPMI        1     0
ATGTGTGCTGAGTCGATTCCG     MCAESIP        1     0
ATGTGTGCTGCTCTTAGGTAT     MCAALRY        1     0
ATGTGTGCTGGGGCGACGATG     MCAGATM        1     0
ATGTGTGCTGGTAATACGTGG     MCAGNTW        1     0
ATGTGTGCTGGTATTCAGAGT     MCAGIQS        1     0
ATGTGTGCTTATGCTCCGCCT     MCAYAPP        1     0
ATGTGTGCTTCGCTGTTGTGT     MCASLLC        1     0
ATGTGTGGGACGCCGACTTAG     MCGTPTQ        1     0
ATGTGTGGGATTGATCCGAGG     MCGIDPR        1     0
ATGTGTGGGCCGACGCCGTGT     MCGPTPC        1     0
ATGTGTGGGCCGCTGTTTCCT     MCGPLFP        1     0
ATGTGTGGGCCGTCTAATTAT     MCGPSNY        1     0
ATGTGTGGGCTGAGTCTTCCG     MCGLSLP        1     0
ATGTGTGGGCTTACTGGTGGG     MCGLTGG        1     0
ATGTGTGGGGCTACGATTAAT     MCGATIN        1     0
ATGTGTGGGGCTTCGCAGCTG     MCGASQL        1     0
ATGTGTGGGGTTCTTTGTACG     MCGVLCT        1     0
ATGTGTGGGTCGTGTGAGACG     MCGSCET        1     0
ATGTGTGGGTCTCCGCCTCGG     MCGSPPR        1     0
ATGTGTGGGTTGAAGTGTCAG     MCGLKCQ        1     0
ATGTGTGGTACTAAGCCGCAT     MCGTKPH        1     0
ATGTGTGGTCATCCTCAGTAG     MCGHPQQ        1     0
ATGTGTGGTCCGTAGACTTAG     MCGPQTQ        1     0
ATGTGTGGTCCGTGTCCTCCT     MCGPCPP        1     0
ATGTGTGGTGATCCGCCTCAT     MCGDPPH        1     0
ATGTGTGGTGATCCGTTGCCG     MCGDPLP        1     0
ATGTGTGGTGCGGATGCTCTT     MCGADAL        1     0
ATGTGTGGTGGGATGGAGCAT     MCGGMEH        1     0
ATGTGTGGTGTGATGCCGCCG     MCGVMPP        1     0
ATGTGTGGTTATGCGCCTTGT     MCGYAPC        1     0
ATGTGTGTGCCTAAGATGTGT     MCVPKMC        1     0
ATGTGTGTGGCTGCGGCGCAT     MCVAAAH        1     0
ATGTGTGTTAAGTCGCCGCTG     MCVKSPL        1     0
ATGTGTGTTCGTTGTGCGACG     MCVRCAT        1     0
ATGTGTTAGACGGCTCTGGCT     MCQTALA        1     0
ATGTGTTAGATTTTGCCGATG     MCQILPM        1     0
ATGTGTTAGGAGCCGGCGCAT     MCQEPAH        1     0
ATGTGTTATCAGCCGTGTCGT     MCYQPCR        1     0
ATGTGTTCGAAGCCGTCGCCT     MCSKPSP        1     0
ATGTGTTCGACTCCTATTGAT     MCSTPID        1     0
ATGTGTTCGAGTACGCTTTCT     MCSSTLS        1     0
ATGTGTTCGCATCGGCAGTGT     MCSHRQC        1     0
ATGTGTTCGGAGACTCTGCCT     MCSETLP        1     0
ATGTGTTCTCCGGCTACGTCT     MCSPATS        1     0
ATGTGTTCTGAGAGTAGGTGT     MCSESRC        1     0
ATGTGTTGGACGCATGAGACT     MCWTHET        1     0
ATGTGTTGGAGTCATCCGCTT     MCWSHPL        1     0
ATGTGTTGGCGGTATTGTGGG     MCWRYCG        1     0
ATGTGTTGGCGTGCGGATATG     MCWRADM        1     0
ATGTGTTGGGATAAGAATAAG     MCWDKNK        1     0
ATGTGTTGTAATCCTTCGTGT     MCCNPSC        1     0
ATGTGTTGTAATGTGGCTGCG     MCCNVAA        1     0
ATGTGTTGTACTAGGAATCAT     MCCTRNH        1     0
ATGTGTTGTACTGCGCCTCGT     MCCTAPR        1     0
ATGTGTTGTAGGTTGCCGCCG     MCCRLPP        1     0
ATGTGTTGTCCTCCGCTGCCT     MCCPPLP        1     0
ATGTGTTGTCGGTCTCCTGAG     MCCRSPE        1     0
ATGTGTTGTCGTGCGCAGAAT     MCCRAQN        1     0
ATGTGTTGTCGTGCTACTCAG     MCCRATQ        1     0
ATGTGTTGTCTGTATCCTCCG     MCCLYPP        1     0
ATGTGTTGTCTTGCTCGTCCG     MCCLARP        1     0
ATGTGTTGTGAGACGTGTTCT     MCCETCS        1     0
ATGTGTTGTGAGGAGAGTGGG     MCCEESG        1     0
ATGTGTTGTGATTATACGTAT     MCCDYTY        1     0
ATGTGTTGTGCGAATCAGCCG     MCCANQP        1     0
ATGTGTTGTGCGCTTATTCAT     MCCALIH        1     0
ATGTGTTGTGGGCAGGTTAAT     MCCGQVN        1     0
ATGTGTTGTGTTCCTCAGGGG     MCCVPQG        1     0
ATGTGTTGTTATTCTCCTACG     MCCYSPT        1     0
ATGTGTTGTTTGCCTGCGATG     MCCLPAM        1     0
ATGTGTTTGGCTGATCGGGGG     MCLADRG        1     0
ATGTTACATCAGCGGGCGTGT     MLHQRAC        1     0
ATGTTACCGTCTCCGCTGCAG     MLPSPLQ        1     0
ATGTTAGGGCTGCTGAATCCT     MLGLLNP        1     0
ATGTTATGGCCGCGTCCGCCG     MLWPRPP        1     0
ATGTTGAAGAATGGGCCGCAT     MLKNGPH        1     0
ATGTTGAAGACGAGTAAGAGT     MLKTSKS        1     0
ATGTTGAAGACGATGGATATT     MLKTMDI        1     0
ATGTTGAAGACGGGTCTGGCT     MLKTGLA        1     0
ATGTTGAAGACGGTGTCGCTT     MLKTVSL        1     0
ATGTTGAAGACTACTAGGAAT     MLKTTRN        1     0
ATGTTGAAGACTCCTATGTCG     MLKTPMS        1     0
ATGTTGAAGATTGAGCCGTCT     MLKIEPS        1     0
ATGTTGAAGCATAATCCGTCT     MLKHNPS        1     0
ATGTTGAAGCATCCTGGGGTG     MLKHPGV        1     0
ATGTTGAAGCCGACTATGGAT     MLKPTMD        1     0
ATGTTGAAGCCGATGGGTTTT     MLKPMGF        1     0
ATGTTGAAGCCGCCTTTTCCG     MLKPPFP        1     0
ATGTTGAAGCCGCTGACTACG     MLKPLTT        1     0
ATGTTGAAGCCTACTACTTGG     MLKPTTW        1     0
ATGTTGAAGCCTATTGCTCGT     MLKPIAR        1     0
ATGTTGAAGCCTGAGCCGTGG     MLKPEPW        1     0
ATGTTGAAGCCTGATAAGCAT     MLKPDKH        1     0
ATGTTGAAGCCTGTGCTGCTG     MLKPVLL        1     0
ATGTTGAAGCCTTCTCTGGTG     MLKPSLV        1     0
ATGTTGAAGCGTCCTGCGACG     MLKRPAT        1     0
ATGTTGAAGGAGCGTCCGGAT     MLKERPD        1     0
ATGTTGAAGGATCAGCCGCCT     MLKDQPP        1     0
ATGTTGAAGGCGTCTATGAGT     MLKASMS        1     0
ATGTTGAAGGCTGGTATTCCG     MLKAGIP        1     0
ATGTTGAAGGGGACGCCTCTG     MLKGTPL        1     0
ATGTTGAAGGGGCCTCTTCTT     MLKGPLL        1     0
ATGTTGAAGGGTTCGATTGCT     MLKGSIA        1     0
ATGTTGAAGGTGCATATTACT     MLKVHIT        1     0
ATGTTGAAGGTGCCGTGGTAT     MLKVPWY        1     0
ATGTTGAAGGTGCGGACTCAG     MLKVRTQ        1     0
ATGTTGAAGGTGGGTCGGATT     MLKVGRI        1     0
ATGTTGAAGGTTGATCAGCGT     MLKVDQR        1     0
ATGTTGAAGTCGGATAGGTCT     MLKSDRS        1     0
ATGTTGAAGTCTTCTAATAAG     MLKSSNK        1     0
ATGTTGAAGTTGGAGCGTTAT     MLKLERY        1     0
ATGTTGAATAAGGCGCCGTTG     MLNKAPL        1     0
ATGTTGAATAAGGCTGCGTCT     MLNKAAS        1     0
ATGTTGAATACGTTGCCTCGT     MLNTLPR        1     0
ATGTTGAATACTCTGCCTGGG     MLNTLPG        1     0
ATGTTGAATACTGCGCTGCCG     MLNTALP        1     0
ATGTTGAATAGTCAGCTTCAT     MLNSQLH        1     0
ATGTTGAATATTCCGCAGTAT     MLNIPQY        1     0
ATGTTGAATCAGAGGCAGCCG     MLNQRQP        1     0
ATGTTGAATCAGATTCTTTTT     MLNQILF        1     0
ATGTTGAATCAGCCGGCGTCT     MLNQPAS        1     0
ATGTTGAATCATCCGCCTGAG     MLNHPPE        1     0
ATGTTGAATCATCTGTCTCAG     MLNHLSQ        1     0
ATGTTGAATCATTTGCCTACG     MLNHLPT        1     0
ATGTTGAATCCGCCGCCTGGT     MLNPPPG        1     0
ATGTTGAATCCGCCGTCGGGT     MLNPPSG        1     0
ATGTTGAATCCTAATTCGCTG     MLNPNSL        1     0
ATGTTGAATCCTCCTGGGCTT     MLNPPGL        1     0
ATGTTGAATCCTGGTCGTGTG     MLNPGRV        1     0
ATGTTGAATCGTGGTTTTGGT     MLNRGFG        1     0
ATGTTGAATCGTGTGGGTGAG     MLNRVGE        1     0
ATGTTGAATCGTTCTATGACT     MLNRSMT        1     0
ATGTTGAATGAGACGACTCTG     MLNETTL        1     0
ATGTTGAATGATCCTTCGGAT     MLNDPSD        1     0
ATGTTGAATGCTCGTCAGGAT     MLNARQD        1     0
ATGTTGAATGCTGTGGCTTTG     MLNAVAL        1     0
ATGTTGAATGTGCCGCTTTGT     MLNVPLC        1     0
ATGTTGAATGTGTATGCGTAT     MLNVYAY        1     0
ATGTTGAATGTTCCGCGGGCG     MLNVPRA        1     0
ATGTTGAATTCTGTGACTACT     MLNSVTT        1     0
ATGTTGAATTGTAGTACTAGT     MLNCSTS        1     0
ATGTTGACGAAGACTCCTTCT     MLTKTPS        1     0
ATGTTGACGAAGAGGCCTGCT     MLTKRPA        1     0
ATGTTGACGAAGAGTATGTTT     MLTKSMF        1     0
ATGTTGACGAAGCAGTCGAGT     MLTKQSS        1     0
ATGTTGACGAAGCCGATGCCT     MLTKPMP        1     0
ATGTTGACGAAGCCGGTGTCT     MLTKPVS        1     0
ATGTTGACGAAGCCTACTGCT     MLTKPTA        1     0
ATGTTGACGAAGGAGGTGCTG     MLTKEVL        1     0
ATGTTGACGAATCCGCGTCCG     MLTNPRP        1     0
ATGTTGACGAATCGGATTATT     MLTNRII        1     0
ATGTTGACGAATGCTATGGTT     MLTNAMV        1     0
ATGTTGACGAATGCTATTACT     MLTNAIT        1     0
ATGTTGACGACGACTCCGTAT     MLTTTPY        1     0
ATGTTGACGACGATGGTGCCT     MLTTMVP        1     0
ATGTTGACGACGCCTGCTCAT     MLTTPAH        1     0
ATGTTGACGACGCCTTCTATT     MLTTPSI        1     0
ATGTTGACGACGTGGCCTGCG     MLTTWPA        1     0
ATGTTGACGACTCGGACGACG     MLTTRTT        1     0
ATGTTGACGACTCTGCCTATT     MLTTLPI        1     0
ATGTTGACGACTGCTTATGCG     MLTTAYA        1     0
ATGTTGACGAGGCTGAGTCTT     MLTRLSL        1     0
ATGTTGACGAGGTTGGCTCTT     MLTRLAL        1     0
ATGTTGACGAGTGCGTCTTAT     MLTSASY        1     0
ATGTTGACGAGTTGGATGATG     MLTSWMM        1     0
ATGTTGACGATGGCTCCGCTG     MLTMAPL        1     0
ATGTTGACGATGGCTGCGCCG     MLTMAAP        1     0
ATGTTGACGATTCGTGAGGGG     MLTIREG        1     0
ATGTTGACGCAGATGCCGCCT     MLTQMPP        1     0
ATGTTGACGCAGCTTACGTAT     MLTQLTY        1     0
ATGTTGACGCAGGTTCAGTGT     MLTQVQC        1     0
ATGTTGACGCAGTCTTTTCTG     MLTQSFL        1     0
ATGTTGACGCATAAGGTGTCG     MLTHKVS        1     0
ATGTTGACGCATACGGCTCCG     MLTHTAP        1     0
ATGTTGACGCATCCGCCTTCG     MLTHPPS        1     0
ATGTTGACGCATCCTACGCCT     MLTHPTP        1     0
ATGTTGACGCATCCTACTGTT     MLTHPTV        1     0
ATGTTGACGCATCTGGAGCCT     MLTHLEP        1     0
ATGTTGACGCATGCTTCGTAT     MLTHASY        1     0
ATGTTGACGCCGACTAAGATT     MLTPTKI        1     0
ATGTTGACGCCGGTTAGTATT     MLTPVSI        1     0
ATGTTGACGCCGTATGAGTAT     MLTPYEY        1     0
ATGTTGACGCCGTGTCATACT     MLTPCHT        1     0
ATGTTGACGCCTAATCCTAAT     MLTPNPN        1     0
ATGTTGACGCCTCAGATTAGT     MLTPQIS        1     0
ATGTTGACGCCTCCGACGCTT     MLTPPTL        1     0
ATGTTGACGCCTCCGTGGCCG     MLTPPWP        1     0
ATGTTGACGCCTCCTAGGGGT     MLTPPRG        1     0
ATGTTGACGCCTCTTCCGCTG     MLTPLPL        1     0
ATGTTGACGCCTGTGATTACG     MLTPVIT        1     0
ATGTTGACGCGGAGTCTTAAT     MLTRSLN        1     0
ATGTTGACGCGTGTGGGTTTT     MLTRVGF        1     0
ATGTTGACGCTGACTTGTGAG     MLTLTCE        1     0
ATGTTGACGCTGCCTATGATT     MLTLPMI        1     0
ATGTTGACGCTGGTTAGTATT     MLTLVSI        1     0
ATGTTGACGCTGTAGACTGTG     MLTLQTV        1     0
ATGTTGACGCTTCAGGATCGG     MLTLQDR        1     0
ATGTTGACGCTTCCTTCGTCT     MLTLPSS        1     0
ATGTTGACGCTTGTTCCTCCT     MLTLVPP        1     0
ATGTTGACGGATACGCTTTGG     MLTDTLW        1     0
ATGTTGACGGCGACGATTCCT     MLTATIP        1     0
ATGTTGACGGCGACTAGTCTG     MLTATSL        1     0
ATGTTGACGGCGACTGTTCCG     MLTATVP        1     0
ATGTTGACGGCGCATATGATG     MLTAHMM        1     0
ATGTTGACGGCGCGGCATTTG     MLTARHL        1     0
ATGTTGACGGCTAGTCGGACT     MLTASRT        1     0
ATGTTGACGGCTCCTCCTCCT     MLTAPPP        1     0
ATGTTGACGGGGACTCTGCAT     MLTGTLH        1     0
ATGTTGACGGGGGGTCTGCCT     MLTGGLP        1     0
ATGTTGACGGGTCAGCTGCTT     MLTGQLL        1     0
ATGTTGACGGGTGATACGCCG     MLTGDTP        1     0
ATGTTGACGGTGCCGCAGGCG     MLTVPQA        1     0
ATGTTGACGGTGGGGCAGCAT     MLTVGQH        1     0
ATGTTGACGGTTTAGACGGTT     MLTVQTV        1     0
ATGTTGACGGTTTATGAGCAG     MLTVYEQ        1     0
ATGTTGACGTAGATTATTCGT     MLTQIIR        1     0
ATGTTGACGTAGGGGTATGTG     MLTQGYV        1     0
ATGTTGACGTATAAGACTGAT     MLTYKTD        1     0
ATGTTGACGTATAATGGGCTG     MLTYNGL        1     0
ATGTTGACGTATACTAAGACG     MLTYTKT        1     0
ATGTTGACGTCGACGATTCCG     MLTSTIP        1     0
ATGTTGACGTCGATTATGCAG     MLTSIMQ        1     0
ATGTTGACGTCGATTCTGCCG     MLTSILP        1     0
ATGTTGACGTCGCCGCTGCTT     MLTSPLL        1     0
ATGTTGACGTCGCCTATGTGG     MLTSPMW        1     0
ATGTTGACGTCGGAGTCGCCT     MLTSESP        1     0
ATGTTGACGTCGGATAGGGAT     MLTSDRD        1     0
ATGTTGACGTCGTTGCCGCGT     MLTSLPR        1     0
ATGTTGACGTCTCCGCATAGT     MLTSPHS        1     0
ATGTTGACGTCTCTGCCGGCT     MLTSLPA        1     0
ATGTTGACGTCTCTTGTGCCG     MLTSLVP        1     0
ATGTTGACGTTTTTTGATCCG     MLTFFDP        1     0
ATGTTGACTAAGGCGTATGCG     MLTKAYA        1     0
ATGTTGACTAATAGGCAGCCT     MLTNRQP        1     0
ATGTTGACTACGACGCCGATG     MLTTTPM        1     0
ATGTTGACTACGCCTTCTTAT     MLTTPSY        1     0
ATGTTGACTACTACTGCTCAG     MLTTTAQ        1     0
ATGTTGACTACTATTCCTGCG     MLTTIPA        1     0
ATGTTGACTACTCCGCCTTTG     MLTTPPL        1     0
ATGTTGACTACTCTTACTAAT     MLTTLTN        1     0
ATGTTGACTACTGTTGCGACT     MLTTVAT        1     0
ATGTTGACTACTTATCTGTAT     MLTTYLY        1     0
ATGTTGACTAGTACGAAGCCG     MLTSTKP        1     0
ATGTTGACTAGTCCGGTTATT     MLTSPVI        1     0
ATGTTGACTAGTCGTGAGCTT     MLTSREL        1     0
ATGTTGACTATGATGATGCCT     MLTMMMP        1     0
ATGTTGACTATGCCTGAGCGG     MLTMPER        1     0
ATGTTGACTCAGACGCGGGTG     MLTQTRV        1     0
ATGTTGACTCAGCCGTCTAAG     MLTQPSK        1     0
ATGTTGACTCAGCGTCTTCCG     MLTQRLP        1     0
ATGTTGACTCAGCTACCTCTT     MLTQLPL        1     0
ATGTTGACTCAGTATCAGGTT     MLTQYQV        1     0
ATGTTGACTCATCATCTTGCT     MLTHHLA        1     0
ATGTTGACTCATCCGGAGTGG     MLTHPEW        1     0
ATGTTGACTCATGATTATACG     MLTHDYT        1     0
ATGTTGACTCATTCTCAGACG     MLTHSQT        1     0
ATGTTGACTCCGCCGACGGCT     MLTPPTA        1     0
ATGTTGACTCCGCCGCATCCT     MLTPPHP        1     0
ATGTTGACTCCGCCTAAGCTT     MLTPPKL        1     0
ATGTTGACTCCGCCTAAGTTG     MLTPPKL        1     0
ATGTTGACTCCTATGTATCAG     MLTPMYQ        1     0
ATGTTGACTCCTGCTTGTAAT     MLTPACN        1     0
ATGTTGACTCCTGTGCTGCCT     MLTPVLP        1     0
ATGTTGACTCGGATTCCGTCG     MLTRIPS        1     0
ATGTTGACTCGGGTGCCGCAT     MLTRVPH        1     0
ATGTTGACTCGGTTTGAGGGG     MLTRFEG        1     0
ATGTTGACTCGTCCGCCTTCG     MLTRPPS        1     0
ATGTTGACTCTGGCTAATCCG     MLTLANP        1     0
ATGTTGACTGAGCCGCAGCCG     MLTEPQP        1     0
ATGTTGACTGAGCCGTGGTCG     MLTEPWS        1     0
ATGTTGACTGAGGGTCATCTG     MLTEGHL        1     0
ATGTTGACTGATAAGCGGGAG     MLTDKRE        1     0
ATGTTGACTGATCATTATGAT     MLTDHYD        1     0
ATGTTGACTGATCCTCATCCG     MLTDPHP        1     0
ATGTTGACTGCTAGTATTAAT     MLTASIN        1     0
ATGTTGACTGGGCTGCCTCGT     MLTGLPR        1     0
ATGTTGACTGGGGGTACGCAT     MLTGGTH        1     0
ATGTTGACTGGTACTGATGTT     MLTGTDV        1     0
ATGTTGACTGGTAGTAATCCT     MLTGSNP        1     0
ATGTTGACTGTTAATATTAGT     MLTVNIS        1     0
ATGTTGACTTCGCAGCGGACG     MLTSQRT        1     0
ATGTTGACTTCGCCTTGGCGT     MLTSPWR        1     0
ATGTTGACTTCGGCTACTCTT     MLTSATL        1     0
ATGTTGAGGAATACGTATTCG     MLRNTYS        1     0
ATGTTGAGGAATACGTCTGCG     MLRNTSA        1     0
ATGTTGAGGACTCCTCTTAAT     MLRTPLN        1     0
ATGTTGAGGACTTATCCTCCT     MLRTYPP        1     0
ATGTTGAGGACTTTGGTGAGT     MLRTLVS        1     0
ATGTTGAGGAGTTATTGTAGT     MLRSYCS        1     0
ATGTTGAGGATGAATTCGGGG     MLRMNSG        1     0
ATGTTGAGGATGCCGGCTTCT     MLRMPAS        1     0
ATGTTGAGGATTCCTATGTTT     MLRIPMF        1     0
ATGTTGAGGCAGCCTACTGAG     MLRQPTE        1     0
ATGTTGAGGCAGGAGTATTTT     MLRQEYF        1     0
ATGTTGAGGCAGGCTACGATG     MLRQATM        1     0
ATGTTGAGGCATGGTATGTAT     MLRHGMY        1     0
ATGTTGAGGCCGGATGAGAGG     MLRPDER        1     0
ATGTTGAGGCCTAGTGGGGCT     MLRPSGA        1     0
ATGTTGAGGGATCTGACTAAT     MLRDLTN        1     0
ATGTTGAGGGCTGCGAGTGTT     MLRAASV        1     0
ATGTTGAGGGTTGATGCGCTG     MLRVDAL        1     0
ATGTTGAGGTATATGTATGCT     MLRYMYA        1     0
ATGTTGAGGTTGGAGGGTCCT     MLRLEGP        1     0
ATGTTGAGGTTTCCGCTGCCT     MLRFPLP        1     0
ATGTTGAGTAATGTGATGTTT     MLSNVMF        1     0
ATGTTGAGTACGTCGGCGTAT     MLSTSAY        1     0
ATGTTGAGTACTCAGCTTAAT     MLSTQLN        1     0
ATGTTGAGTACTGCGCCGCTT     MLSTAPL        1     0
ATGTTGAGTACTGCTGGGTCT     MLSTAGS        1     0
ATGTTGAGTATTTCGGTGCAG     MLSISVQ        1     0
ATGTTGAGTCAGCAGGCGGAG     MLSQQAE        1     0
ATGTTGAGTCAGGCTACTAAG     MLSQATK        1     0
ATGTTGAGTCATAATGAGAAT     MLSHNEN        1     0
ATGTTGAGTCATCCTAAGTTG     MLSHPKL        1     0
ATGTTGAGTCCTACGGGTAGG     MLSPTGR        1     0
ATGTTGAGTCCTGCGAGTACT     MLSPAST        1     0
ATGTTGAGTCCTTCTATGCTG     MLSPSML        1     0
ATGTTGAGTCCTTCTATTCCG     MLSPSIP        1     0
ATGTTGAGTCCTTTTGCGTCT     MLSPFAS        1     0
ATGTTGAGTCGGGCTGTGGAG     MLSRAVE        1     0
ATGTTGAGTGATCGGATTTTG     MLSDRIL        1     0
ATGTTGAGTGCTCTTCCTTCG     MLSALPS        1     0
ATGTTGAGTGCTGCTCATAAT     MLSAAHN        1     0
ATGTTGAGTGTGCGTTAGGTT     MLSVRQV        1     0
ATGTTGAGTGTTAAGGATGCT     MLSVKDA        1     0
ATGTTGATGAAGCATCCGCCT     MLMKHPP        1     0
ATGTTGATGACTCCGACTTAG     MLMTPTQ        1     0
ATGTTGATGACTCTTGTTCGT     MLMTLVR        1     0
ATGTTGATGAGTCCGAATCGT     MLMSPNR        1     0
ATGTTGATGCAGAATGCGTCG     MLMQNAS        1     0
ATGTTGATGCAGACTATTCAG     MLMQTIQ        1     0
ATGTTGATGCAGCAGCCGCAG     MLMQQPQ        1     0
ATGTTGATGCAGCCGATTGTT     MLMQPIV        1     0
ATGTTGATGCAGGTGCCGCAT     MLMQVPH        1     0
ATGTTGATGCAGTGGCTGCCT     MLMQWLP        1     0
ATGTTGATGCCGAGTGCGCCT     MLMPSAP        1     0
ATGTTGATGCCGCAGTATCCG     MLMPQYP        1     0
ATGTTGATGCCGGCGATTTCG     MLMPAIS        1     0
ATGTTGATGCCGGCTGAGCTT     MLMPAEL        1     0
ATGTTGATGCCGGGTTCTCAG     MLMPGSQ        1     0
ATGTTGATGCCTAAGCTTGGT     MLMPKLG        1     0
ATGTTGATGCCTCATCATGTG     MLMPHHV        1     0
ATGTTGATGCCTCCGCCGCGT     MLMPPPR        1     0
ATGTTGATGCCTCCTAGTCTG     MLMPPSL        1     0
ATGTTGATGCCTCCTATTCAG     MLMPPIQ        1     0
ATGTTGATGGATGGTAGGCCG     MLMDGRP        1     0
ATGTTGATGGCGCCTGCTTCT     MLMAPAS        1     0
ATGTTGATGGCTCCTGTTCAT     MLMAPVH        1     0
ATGTTGATGGGTCCGCCTCGG     MLMGPPR        1     0
ATGTTGATGGGTCCTCCGTTG     MLMGPPL        1     0
ATGTTGATGGTTCCGGGGACT     MLMVPGT        1     0
ATGTTGATTCCTCAGCATTAG     MLIPQHQ        1     0
ATGTTGATTTCGCCTGGGACT     MLISPGT        1     0
ATGTTGCAATCGCGGTTTGAT     MLQSRFD        1     0
ATGTTGCAGAAGACGTCGTAT     MLQKTSY        1     0
ATGTTGCAGAAGCATCATGGT     MLQKHHG        1     0
ATGTTGCAGAAGCATTTGCCG     MLQKHLP        1     0
ATGTTGCAGAAGCCTGCGCTT     MLQKPAL        1     0
ATGTTGCAGAAGGGGCCGCAG     MLQKGPQ        1     0
ATGTTGCAGAAGTCTCAGTCT     MLQKSQS        1     0
ATGTTGCAGAATCCTCGGCAG     MLQNPRQ        1     0
ATGTTGCAGAATCCTGGGAGG     MLQNPGR        1     0
ATGTTGCAGAATCGGAATGTT     MLQNRNV        1     0
ATGTTGCAGAATGAGCCGGCT     MLQNEPA        1     0
ATGTTGCAGAATTCGGCGGAG     MLQNSAE        1     0
ATGTTGCAGAATTCTCCGTAT     MLQNSPY        1     0
ATGTTGCAGACGAATCATATG     MLQTNHM        1     0
ATGTTGCAGACGAATCCTAAG     MLQTNPK        1     0
ATGTTGCAGACGAGGTATATT     MLQTRYI        1     0
ATGTTGCAGACGCTTCCTGCG     MLQTLPA        1     0
ATGTTGCAGACGGCGCGGTTG     MLQTARL        1     0
ATGTTGCAGACGGTGGCTACG     MLQTVAT        1     0
ATGTTGCAGACGTCTCGGCAT     MLQTSRH        1     0
ATGTTGCAGACGTGGCTTCGT     MLQTWLR        1     0
ATGTTGCAGACTACTATGCGT     MLQTTMR        1     0
ATGTTGCAGACTCAGAAGCAG     MLQTQKQ        1     0
ATGTTGCAGACTCCGATTCTG     MLQTPIL        1     0
ATGTTGCAGACTCCGCTGAAT     MLQTPLN        1     0
ATGTTGCAGACTCGTACTTTT     MLQTRTF        1     0
ATGTTGCAGACTCGTTATTCG     MLQTRYS        1     0
ATGTTGCAGACTGCTAATATG     MLQTANM        1     0
ATGTTGCAGACTGTTTCTCCT     MLQTVSP        1     0
ATGTTGCAGAGGAATCCTGTT     MLQRNPV        1     0
ATGTTGCAGAGGACTGTTAAT     MLQRTVN        1     0
ATGTTGCAGAGGGATCCTACT     MLQRDPT        1     0
ATGTTGCAGAGGGGTAATGAG     MLQRGNE        1     0
ATGTTGCAGAGGGTGGTTGAG     MLQRVVE        1     0
ATGTTGCAGAGTAAGCCTCTG     MLQSKPL        1     0
ATGTTGCAGAGTACGTTTGGT     MLQSTFG        1     0
ATGTTGCAGAGTCCTGTGCAG     MLQSPVQ        1     0
ATGTTGCAGATGCATGCGCGT     MLQMHAR        1     0
ATGTTGCAGATGCCGTTTATG     MLQMPFM        1     0
ATGTTGCAGATGCCTTCGCTT     MLQMPSL        1     0
ATGTTGCAGATTGAGGGTCAT     MLQIEGH        1     0
ATGTTGCAGCAGCGGACTACT     MLQQRTT        1     0
ATGTTGCAGCAGCTGGCTCGT     MLQQLAR        1     0
ATGTTGCAGCAGCTTCCTTCT     MLQQLPS        1     0
ATGTTGCAGCAGGAGAGGCGG     MLQQERR        1     0
ATGTTGCAGCAGGAGGTGGTT     MLQQEVV        1     0
ATGTTGCAGCAGGCTACTCCT     MLQQATP        1     0
ATGTTGCAGCAGTCTCATACG     MLQQSHT        1     0
ATGTTGCAGCAGTGGGCGTCG     MLQQWAS        1     0
ATGTTGCAGCATAAGATGAAG     MLQHKMK        1     0
ATGTTGCAGCATCAGACGCTG     MLQHQTL        1     0
ATGTTGCAGCATCATGGTCAT     MLQHHGH        1     0
ATGTTGCAGCATGGTACGGGT     MLQHGTG        1     0
ATGTTGCAGCATGTGCCGCCT     MLQHVPP        1     0
ATGTTGCAGCATTTGCATCCG     MLQHLHP        1     0
ATGTTGCAGCCGACGATTAAG     MLQPTIK        1     0
ATGTTGCAGCCGACGTCGCAT     MLQPTSH        1     0
ATGTTGCAGCCGACGTCGTCT     MLQPTSS        1     0
ATGTTGCAGCCGCCGTCTCCG     MLQPPSP        1     0
ATGTTGCAGCCGCCTACGTAG     MLQPPTQ        1     0
ATGTTGCAGCCGCCTGCTATG     MLQPPAM        1     0
ATGTTGCAGCCGCGTGCGCAT     MLQPRAH        1     0
ATGTTGCAGCCGGATCGTTCG     MLQPDRS        1     0
ATGTTGCAGCCGGCTGGGGTG     MLQPAGV        1     0
ATGTTGCAGCCGTAGGTTCCT     MLQPQVP        1     0
ATGTTGCAGCCGTATACGTTG     MLQPYTL        1     0
ATGTTGCAGCCGTTTGTTCCT     MLQPFVP        1     0
ATGTTGCAGCCTACTCCGCCT     MLQPTPP        1     0
ATGTTGCAGCCTATTAGTCTG     MLQPISL        1     0
ATGTTGCAGCCTATTCGTGGT     MLQPIRG        1     0
ATGTTGCAGCCTATTGCGTGG     MLQPIAW        1     0
ATGTTGCAGCCTCATACTATG     MLQPHTM        1     0
ATGTTGCAGCCTCCGAGTCGG     MLQPPSR        1     0
ATGTTGCAGCCTCCTAGTTCT     MLQPPSS        1     0
ATGTTGCAGCCTCGTCCGTGT     MLQPRPC        1     0
ATGTTGCAGCCTCTGCCTGTG     MLQPLPV        1     0
ATGTTGCAGCCTCTGTATCTG     MLQPLYL        1     0
ATGTTGCAGCCTCTTTATCTG     MLQPLYL        1     0
ATGTTGCAGCCTGAGACGCCT     MLQPETP        1     0
ATGTTGCAGCCTGAGTGGATG     MLQPEWM        1     0
ATGTTGCAGCCTTCGATTACT     MLQPSIT        1     0
ATGTTGCAGCGGAGTCCTGCG     MLQRSPA        1     0
ATGTTGCAGCGGGCTCAGAAT     MLQRAQN        1     0
ATGTTGCAGCGGGGGTTGCTT     MLQRGLL        1     0
ATGTTGCAGCGGTCGATGAGT     MLQRSMS        1     0
ATGTTGCAGCGTACGAATTGT     MLQRTNC        1     0
ATGTTGCAGCGTGTGTGTCGG     MLQRVCR        1     0
ATGTTGCAGCTGAATACTACT     MLQLNTT        1     0
ATGTTGCAGCTGAATCCTCCT     MLQLNPP        1     0
ATGTTGCAGCTGACTACTTTT     MLQLTTF        1     0
ATGTTGCAGCTGCAGATTGAT     MLQLQID        1     0
ATGTTGCAGCTGCCTCGGCGT     MLQLPRR        1     0
ATGTTGCAGCTTACTCCTCCT     MLQLTPP        1     0
ATGTTGCAGGAGACTTTTGAT     MLQETFD        1     0
ATGTTGCAGGAGAGTCAGAAG     MLQESQK        1     0
ATGTTGCAGGAGCCGACTGAG     MLQEPTE        1     0
ATGTTGCAGGAGCCTCCGTAG     MLQEPPQ        1     0
ATGTTGCAGGAGCCTCTTTCT     MLQEPLS        1     0
ATGTTGCAGGAGGCGCAGTCG     MLQEAQS        1     0
ATGTTGCAGGAGGGTCGTACT     MLQEGRT        1     0
ATGTTGCAGGAGTCGGGGCTT     MLQESGL        1     0
ATGTTGCAGGAGTTGACTCCG     MLQELTP        1     0
ATGTTGCAGGATACGAGGCCG     MLQDTRP        1     0
ATGTTGCAGGATACGCATCAT     MLQDTHH        1     0
ATGTTGCAGGATATTCCGACT     MLQDIPT        1     0
ATGTTGCAGGATCCTCAGTCT     MLQDPQS        1     0
ATGTTGCAGGATGGTAAACTG     MLQDGKL        1     0
ATGTTGCAGGATGTGCGTAAT     MLQDVRN        1     0
ATGTTGCAGGCGACGACTGGT     MLQATTG        1     0
ATGTTGCAGGCGACGGATTCT     MLQATDS        1     0
ATGTTGCAGGCGATGGTTGTT     MLQAMVV        1     0
ATGTTGCAGGCGCCGCTGATT     MLQAPLI        1     0
ATGTTGCAGGCGCCGTCTACT     MLQAPST        1     0
ATGTTGCAGGCGCCTCCTAAT     MLQAPPN        1     0
ATGTTGCAGGCGTCGACTAAT     MLQASTN        1     0
ATGTTGCAGGCGTCGACTTCG     MLQASTS        1     0
ATGTTGCAGGCGTCGTCTTAT     MLQASSY        1     0
ATGTTGCAGGCTAATACGGCG     MLQANTA        1     0
ATGTTGCAGGCTAGGCCTCTG     MLQARPL        1     0
ATGTTGCAGGCTAGTATGATG     MLQASMM        1     0
ATGTTGCAGGCTGGGAGTCCG     MLQAGSP        1     0
ATGTTGCAGGCTTATCCTAAT     MLQAYPN        1     0
ATGTTGCAGGGGTCTACGCGT     MLQGSTR        1     0
ATGTTGCAGGGTAAGTGGCAG     MLQGKWQ        1     0
ATGTTGCAGGGTATGGATCTT     MLQGMDL        1     0
ATGTTGCAGGGTGAGCTGCTG     MLQGELL        1     0
ATGTTGCAGGTGCCGAATACT     MLQVPNT        1     0
ATGTTGCAGGTGGCGAGTAGG     MLQVASR        1     0
ATGTTGCAGGTTCAGGCTCCG     MLQVQAP        1     0
ATGTTGCAGGTTCATCCGACG     MLQVHPT        1     0
ATGTTGCAGGTTCCGGCTTTT     MLQVPAF        1     0
ATGTTGCAGGTTCCTACTTCG     MLQVPTS        1     0
ATGTTGCAGGTTCTTGCGCTT     MLQVLAL        1     0
ATGTTGCAGTATCAGGATCTT     MLQYQDL        1     0
ATGTTGCAGTATCCGACTTGT     MLQYPTC        1     0
ATGTTGCAGTCGAATGGTAGT     MLQSNGS        1     0
ATGTTGCAGTCGACGTTGCAG     MLQSTLQ        1     0
ATGTTGCAGTCGCGGCATATT     MLQSRHI        1     0
ATGTTGCAGTCGGCGCTTAAT     MLQSALN        1     0
ATGTTGCAGTCTATGGCGAAT     MLQSMAN        1     0
ATGTTGCAGTCTCATATTCCG     MLQSHIP        1     0
ATGTTGCAGTGGCCTTCGGAG     MLQWPSE        1     0
ATGTTGCAGTGTGCTAGGTGT     MLQCARC        1     0
ATGTTGCATAAGCCTTGGTTG     MLHKPWL        1     0
ATGTTGCATAAGGAGCCGCAT     MLHKEPH        1     0
ATGTTGCATAATACGATGCTG     MLHNTML        1     0
ATGTTGCATACATTTACGCCG     MLHTFTP        1     0
ATGTTGCATACGACTATGAGT     MLHTTMS        1     0
ATGTTGCATACGCAGTATCCT     MLHTQYP        1     0
ATGTTGCATACTCCGCTTCCG     MLHTPLP        1     0
ATGTTGCATACTCCGGTGATT     MLHTPVI        1     0
ATGTTGCATACTGATCCGCCG     MLHTDPP        1     0
ATGTTGCATACTGCTCAGCCT     MLHTAQP        1     0
ATGTTGCATACTTCGACGAGT     MLHTSTS        1     0
ATGTTGCATAGGACGGAGGCT     MLHRTEA        1     0
ATGTTGCATAGTCCGATGTGG     MLHSPMW        1     0
ATGTTGCATAGTTATTCTGAG     MLHSYSE        1     0
ATGTTGCATATGGCGCGTCCG     MLHMARP        1     0
ATGTTGCATCAGATGACTCTG     MLHQMTL        1     0
ATGTTGCATCAGCCTATGCCG     MLHQPMP        1     0
ATGTTGCATCAGCCTTTGATG     MLHQPLM        1     0
ATGTTGCATCAGCGTGCTCCT     MLHQRAP        1     0
ATGTTGCATCAGGATCTGCCG     MLHQDLP        1     0
ATGTTGCATCAGTCGGATCCG     MLHQSDP        1     0
ATGTTGCATCATACTATGCCG     MLHHTMP        1     0
ATGTTGCATCATCCGAGTTAT     MLHHPSY        1     0
ATGTTGCATCATGATCATACT     MLHHDHT        1     0
ATGTTGCATCATGCGCCGCCG     MLHHAPP        1     0
ATGTTGCATCATGCTCATCCT     MLHHAHP        1     0
ATGTTGCATCCGAAGCATATG     MLHPKHM        1     0
ATGTTGCATCCGATGCATCAT     MLHPMHH        1     0
ATGTTGCATCCGCATGCTCAG     MLHPHAQ        1     0
ATGTTGCATCCGCCTAGGTAT     MLHPPRY        1     0
ATGTTGCATCCGGCGGAGCTG     MLHPAEL        1     0
ATGTTGCATCCTAATCTGACT     MLHPNLT        1     0
ATGTTGCATCCTAGGTCTACT     MLHPRST        1     0
ATGTTGCATCCTAGTAGTACG     MLHPSST        1     0
ATGTTGCATCCTATGCGGCCT     MLHPMRP        1     0
ATGTTGCATCCTCATACGCCT     MLHPHTP        1     0
ATGTTGCATCCTCATCGGACT     MLHPHRT        1     0
ATGTTGCATCCTCCGTGGAGG     MLHPPWR        1     0
ATGTTGCATCCTCGTACGACG     MLHPRTT        1     0
ATGTTGCATCCTCTGCATGCG     MLHPLHA        1     0
ATGTTGCATCCTTCTCATTCG     MLHPSHS        1     0
ATGTTGCATCGGACGACTCTT     MLHRTTL        1     0
ATGTTGCATCGGAGTTCTCCT     MLHRSSP        1     0
ATGTTGCATCGGATGGATCGG     MLHRMDR        1     0
ATGTTGCATCGGGAAGCGACT     MLHREAT        1     0
ATGTTGCATCGTACGGCTCAT     MLHRTAH        1     0
ATGTTGCATCGTCAGATGACT     MLHRQMT        1     0
ATGTTGCATCGTTCGGGTCAG     MLHRSGQ        1     0
ATGTTGCATCTGCCGTGGGTG     MLHLPWV        1     0
ATGTTGCATCTGGATTCTGCT     MLHLDSA        1     0
ATGTTGCATCTTCAGTATGCG     MLHLQYA        1     0
ATGTTGCATGAGGCGACTCCT     MLHEATP        1     0
ATGTTGCATGAGGGGGCTTTT     MLHEGAF        1     0
ATGTTGCATGAGGGTCTTACT     MLHEGLT        1     0
ATGTTGCATGATACGGGTACG     MLHDTGT        1     0
ATGTTGCATGATACTGATTTG     MLHDTDL        1     0
ATGTTGCATGATAGTAGTGTT     MLHDSSV        1     0
ATGTTGCATGATCCGCATCAT     MLHDPHH        1     0
ATGTTGCATGATCGGATGCAG     MLHDRMQ        1     0
ATGTTGCATGATCGGGATAGG     MLHDRDR        1     0
ATGTTGCATGATGGGATTTCT     MLHDGIS        1     0
ATGTTGCATGATGGTGCTCCT     MLHDGAP        1     0
ATGTTGCATGCGACGAATAAG     MLHATNK        1     0
ATGTTGCATGCGCCTGCGAGT     MLHAPAS        1     0
ATGTTGCATGCGCTGTAGAAG     MLHALQK        1     0
ATGTTGCATGCTCAGGTGTCG     MLHAQVS        1     0
ATGTTGCATGCTCCGACACCG     MLHAPTP        1     0
ATGTTGCATGCTGGTTCTGAT     MLHAGSD        1     0
ATGTTGCATGCTGTGGATCTT     MLHAVDL        1     0
ATGTTGCATGCTTCTCCTTCT     MLHASPS        1     0
ATGTTGCATGGGCCGGTGGCT     MLHGPVA        1     0
ATGTTGCATGGGTCGTATTGG     MLHGSYW        1     0
ATGTTGCATGGGTCTAGGCAG     MLHGSRQ        1     0
ATGTTGCATGGTAATCATGTG     MLHGNHV        1     0
ATGTTGCATGGTACTTTTCGG     MLHGTFR        1     0
ATGTTGCATGGTAGTAGTCCG     MLHGSSP        1     0
ATGTTGCATGGTCCTCTTTTT     MLHGPLF        1     0
ATGTTGCATGGTGCGAGTACT     MLHGAST        1     0
ATGTTGCATGTTCCGCTTCCG     MLHVPLP        1     0
ATGTTGCATGTTGATGAGTTG     MLHVDEL        1     0
ATGTTGCATTAGGCTAAGCCT     MLHQAKP        1     0
ATGTTGCATTCGGCGGCGCGG     MLHSAAR        1     0
ATGTTGCATTTGACTCATCCG     MLHLTHP        1     0
ATGTTGCCAAGTCCTCCGATG     MLPSPPM        1     0
ATGTTGCCGAAGAATGCGAAT     MLPKNAN        1     0
ATGTTGCCGAAGAGTCTTTCT     MLPKSLS        1     0
ATGTTGCCGAAGATTCAGGCG     MLPKIQA        1     0
ATGTTGCCGAAGCAGCTGCCT     MLPKQLP        1     0
ATGTTGCCGAAGCCGTGGACG     MLPKPWT        1     0
ATGTTGCCGAAGTTGCCGCCT     MLPKLPP        1     0
ATGTTGCCGAATACGGGTATG     MLPNTGM        1     0
ATGTTGCCGAATACGTCTTAG     MLPNTSQ        1     0
ATGTTGCCGAATACTGCGACG     MLPNTAT        1     0
ATGTTGCCGAATATTTCTCAT     MLPNISH        1     0
ATGTTGCCGAATCATCTTCCT     MLPNHLP        1     0
ATGTTGCCGAATCCGCATCCG     MLPNPHP        1     0
ATGTTGCCGAATTCTAAGATT     MLPNSKI        1     0
ATGTTGCCGACGAATACTCAT     MLPTNTH        1     0
ATGTTGCCGACGACAGATTAT     MLPTTDY        1     0
ATGTTGCCGACGACTCCTCTT     MLPTTPL        1     0
ATGTTGCCGACGACTTCGCAT     MLPTTSH        1     0
ATGTTGCCGACGATGCCTATG     MLPTMPM        1     0
ATGTTGCCGACGATGGCTGAT     MLPTMAD        1     0
ATGTTGCCGACGCATAGGCCG     MLPTHRP        1     0
ATGTTGCCGACGCATCCTGGT     MLPTHPG        1     0
ATGTTGCCGACGCTGCTTGCG     MLPTLLA        1     0
ATGTTGCCGACGGATGTTATT     MLPTDVI        1     0
ATGTTGCCGACGGGTCTTACG     MLPTGLT        1     0
ATGTTGCCGACGTATATGGGT     MLPTYMG        1     0
ATGTTGCCGACGTCGTGTATT     MLPTSCI        1     0
ATGTTGCCGACTAAGCCTCTG     MLPTKPL        1     0
ATGTTGCCGACTAGGTTGGAG     MLPTRLE        1     0
ATGTTGCCGACTAGTCAGCAT     MLPTSQH        1     0
ATGTTGCCGACTCAGCAGCTG     MLPTQQL        1     0
ATGTTGCCGACTCATCGGACT     MLPTHRT        1     0
ATGTTGCCGACTCCGCTGTGG     MLPTPLW        1     0
ATGTTGCCGACTCCTCGTCCT     MLPTPRP        1     0
ATGTTGCCGACTCCTTCTCTT     MLPTPSL        1     0
ATGTTGCCGACTCTTCAGCAT     MLPTLQH        1     0
ATGTTGCCGACTGAGTCTCGG     MLPTESR        1     0
ATGTTGCCGACTGTGCCTTCT     MLPTVPS        1     0
ATGTTGCCGACTTATAAGCCT     MLPTYKP        1     0
ATGTTGCCGAGGAATGCGCAG     MLPRNAQ        1     0
ATGTTGCCGAGGATTACGCCG     MLPRITP        1     0
ATGTTGCCGAGGCCGGGTGCG     MLPRPGA        1     0
ATGTTGCCGAGGCCTCATACT     MLPRPHT        1     0
ATGTTGCCGAGGGCTGATAGG     MLPRADR        1     0
ATGTTGCCGAGTAATACTCTT     MLPSNTL        1     0
ATGTTGCCGAGTCATCATCGG     MLPSHHR        1     0
ATGTTGCCGAGTGAGCTGCAG     MLPSELQ        1     0
ATGTTGCCGATGATGGAGTGT     MLPMMEC        1     0
ATGTTGCCGATGATGTCGTTT     MLPMMSF        1     0
ATGTTGCCGATGTTGGCTCTG     MLPMLAL        1     0
ATGTTGCCGATTACGCTTTCG     MLPITLS        1     0
ATGTTGCCGATTACGTATCCT     MLPITYP        1     0
ATGTTGCCGATTACTGTTGTT     MLPITVV        1     0
ATGTTGCCGATTACTTAGGGG     MLPITQG        1     0
ATGTTGCCGATTCATGGGCTT     MLPIHGL        1     0
ATGTTGCCGATTCCGAGTAGG     MLPIPSR        1     0
ATGTTGCCGATTCCGCCGCGG     MLPIPPR        1     0
ATGTTGCCGCAGACGAAGGGT     MLPQTKG        1     0
ATGTTGCCGCAGACTATGAGT     MLPQTMS        1     0
ATGTTGCCGCAGCATACGCAG     MLPQHTQ        1     0
ATGTTGCCGCAGCATCTGCCT     MLPQHLP        1     0
ATGTTGCCGCAGCGGATTCCT     MLPQRIP        1     0
ATGTTGCCGCAGCGGATTGAG     MLPQRIE        1     0
ATGTTGCCGCAGCGTGCTCCT     MLPQRAP        1     0
ATGTTGCCGCAGCTGTCTCCT     MLPQLSP        1     0
ATGTTGCCGCAGCTTAATTTT     MLPQLNF        1     0
ATGTTGCCGCAGCTTACGGTT     MLPQLTV        1     0
ATGTTGCCGCAGCTTCATTTG     MLPQLHL        1     0
ATGTTGCCGCAGGAGTTGAAG     MLPQELK        1     0
ATGTTGCCGCAGGGGACTCGG     MLPQGTR        1     0
ATGTTGCCGCAGGTTTTGGCG     MLPQVLA        1     0
ATGTTGCCGCAGTCTCCTCAG     MLPQSPQ        1     0
ATGTTGCCGCAGTCTCTTCTG     MLPQSLL        1     0
ATGTTGCCGCAGTTGGATCAG     MLPQLDQ        1     0
ATGTTGCCGCATACTCCTAGT     MLPHTPS        1     0
ATGTTGCCGCATCAGAGTAAT     MLPHQSN        1     0
ATGTTGCCGCATCCGTTGTTG     MLPHPLL        1     0
ATGTTGCCGCATCGTTATCTT     MLPHRYL        1     0
ATGTTGCCGCATGATCGTACT     MLPHDRT        1     0
ATGTTGCCGCATGCGAATCAT     MLPHANH        1     0
ATGTTGCCGCATGGTAATATT     MLPHGNI        1     0
ATGTTGCCGCATGGTAATTGG     MLPHGNW        1     0
ATGTTGCCGCATGTGAGGTCG     MLPHVRS        1     0
ATGTTGCCGCATGTGCCTTCT     MLPHVPS        1     0
ATGTTGCCGCATTTGTTTCTG     MLPHLFL        1     0
ATGTTGCCGCCGACGAATAGT     MLPPTNS        1     0
ATGTTGCCGCCGACGAATCAT     MLPPTNH        1     0
ATGTTGCCGCCGACGGAGCAT     MLPPTEH        1     0
ATGTTGCCGCCGATTAAGTTG     MLPPIKL        1     0
ATGTTGCCGCCGATTCCTGTT     MLPPIPV        1     0
ATGTTGCCGCCGCAGGTGTAT     MLPPQVY        1     0
ATGTTGCCGCCGCAGGTTTTT     MLPPQVF        1     0
ATGTTGCCGCCGCATGATATG     MLPPHDM        1     0
ATGTTGCCGCCGCCTCCTAAG     MLPPPPK        1     0
ATGTTGCCGCCGCCTGAGACT     MLPPPET        1     0
ATGTTGCCGCCGCGTGATCAT     MLPPRDH        1     0
ATGTTGCCGCCGCTGACTTAG     MLPPLTQ        1     0
ATGTTGCCGCCGCTGATGAAG     MLPPLMK        1     0
ATGTTGCCGCCGCTGCCTACG     MLPPLPT        1     0
ATGTTGCCGCCGGGGACGTGG     MLPPGTW        1     0
ATGTTGCCGCCGGGTCCTCGT     MLPPGPR        1     0
ATGTTGCCGCCGTATACTACG     MLPPYTT        1     0
ATGTTGCCGCCGTATTCTCAT     MLPPYSH        1     0
ATGTTGCCGCCGTCTATTCAG     MLPPSIQ        1     0
ATGTTGCCGCCGTTGAATCTG     MLPPLNL        1     0
ATGTTGCCGCCTAATGTGACG     MLPPNVT        1     0
ATGTTGCCGCCTACGCCTACG     MLPPTPT        1     0
ATGTTGCCGCCTAGTTCGTCT     MLPPSSS        1     0
ATGTTGCCGCCTATTCTGAGT     MLPPILS        1     0
ATGTTGCCGCCTCCGCATACT     MLPPPHT        1     0
ATGTTGCCGCCTCCGTTTCAT     MLPPPFH        1     0
ATGTTGCCGCCTCCTGAGCAG     MLPPPEQ        1     0
ATGTTGCCGCCTCTTCCTGCT     MLPPLPA        1     0
ATGTTGCCGCCTCTTGGGCTT     MLPPLGL        1     0
ATGTTGCCGCCTGATAATCGG     MLPPDNR        1     0
ATGTTGCCGCCTGATTTTTCT     MLPPDFS        1     0
ATGTTGCCGCCTGCGGTGAAG     MLPPAVK        1     0
ATGTTGCCGCCTGCGTTTACG     MLPPAFT        1     0
ATGTTGCCGCCTGTTCTGGGT     MLPPVLG        1     0
ATGTTGCCGCCTTAGAGTCAG     MLPPQSQ        1     0
ATGTTGCCGCCTTAGATTTCT     MLPPQIS        1     0
ATGTTGCCGCCTTATCGTGCT     MLPPYRA        1     0
ATGTTGCCGCCTTCTAAGACT     MLPPSKT        1     0
ATGTTGCCGCCTTCTACTCAG     MLPPSTQ        1     0
ATGTTGCCGCCTTCTGAGCAG     MLPPSEQ        1     0
ATGTTGCCGCGGATTCCTGTG     MLPRIPV        1     0
ATGTTGCCGCGGCATGATCTG     MLPRHDL        1     0
ATGTTGCCGCGGCCTAGGGAG     MLPRPRE        1     0
ATGTTGCCGCGGTATCCTCCT     MLPRYPP        1     0
ATGTTGCCGCGTACTAATCAT     MLPRTNH        1     0
ATGTTGCCGCGTACTCATATT     MLPRTHI        1     0
ATGTTGCCGCGTCATCTTGAT     MLPRHLD        1     0
ATGTTGCCGCGTCCTATTAGT     MLPRPIS        1     0
ATGTTGCCGCGTCTGTCGAGG     MLPRLSR        1     0
ATGTTGCCGCGTGAGTCGCCT     MLPRESP        1     0
ATGTTGCCGCGTGGTATGCAT     MLPRGMH        1     0
ATGTTGCCGCGTGGTGCGCAG     MLPRGAQ        1     0
ATGTTGCCGCGTGTGCCAAAG     MLPRVPK        1     0
ATGTTGCCGCGTGTTACGACT     MLPRVTT        1     0
ATGTTGCCGCGTTAGACGTAT     MLPRQTY        1     0
ATGTTGCCGCGTTCTCCTGCG     MLPRSPA        1     0
ATGTTGCCGCTGAAGACGTCG     MLPLKTS        1     0
ATGTTGCCGCTGAAGACTACT     MLPLKTT        1     0
ATGTTGCCGCTGCGTCCTGAG     MLPLRPE        1     0
ATGTTGCCGCTGCGTTCGTCG     MLPLRSS        1     0
ATGTTGCCGCTGCTGATTCCG     MLPLLIP        1     0
ATGTTGCCGCTGGATTGGATG     MLPLDWM        1     0
ATGTTGCCGCTGGCTAATACT     MLPLANT        1     0
ATGTTGCCGCTGTTTAATCCG     MLPLFNP        1     0
ATGTTGCCGCTGTTTGGTCCT     MLPLFGP        1     0
ATGTTGCCGCTTAAGCATTGT     MLPLKHC        1     0
ATGTTGCCGCTTACTAGTGAT     MLPLTSD        1     0
ATGTTGCCGCTTACTGGGCCT     MLPLTGP        1     0
ATGTTGCCGCTTAGGGTTACT     MLPLRVT        1     0
ATGTTGCCGCTTCATCCGCAG     MLPLHPQ        1     0
ATGTTGCCGCTTCCTACTCGT     MLPLPTR        1     0
ATGTTGCCGCTTCCTTAGCTG     MLPLPQL        1     0
ATGTTGCCGCTTCGGTTGACG     MLPLRLT        1     0
ATGTTGCCGCTTCTGTAGACT     MLPLLQT        1     0
ATGTTGCCGCTTCTTACTCGT     MLPLLTR        1     0
ATGTTGCCGCTTGATCCTAAT     MLPLDPN        1     0
ATGTTGCCGCTTGCGAATATG     MLPLANM        1     0
ATGTTGCCGCTTGTTACGCCG     MLPLVTP        1     0
ATGTTGCCGCTTGTTATTTCT     MLPLVIS        1     0
ATGTTGCCGCTTGTTCCGACT     MLPLVPT        1     0
ATGTTGCCGCTTGTTGTTAAT     MLPLVVN        1     0
ATGTTGCCGGAGACTCGTCCG     MLPETRP        1     0
ATGTTGCCGGAGCCTACGTTT     MLPEPTF        1     0
ATGTTGCCGGAGGGTGTTCGT     MLPEGVR        1     0
ATGTTGCCGGAGGTGTATGCT     MLPEVYA        1     0
ATGTTGCCGGATCCTTCGGGT     MLPDPSG        1     0
ATGTTGCCGGATCTGTCTTCG     MLPDLSS        1     0
ATGTTGCCGGATCTTTTTTCG     MLPDLFS        1     0
ATGTTGCCGGATGCGCTGCCG     MLPDALP        1     0
ATGTTGCCGGATGTGAGTAGG     MLPDVSR        1     0
ATGTTGCCGGCGCCTCGTTCG     MLPAPRS        1     0
ATGTTGCCGGCGCCTTTGCGT     MLPAPLR        1     0
ATGTTGCCGGCGCGGAGTAAG     MLPARSK        1     0
ATGTTGCCGGCGCGTTATCCT     MLPARYP        1     0
ATGTTGCCGGCGGGGCCTAAG     MLPAGPK        1     0
ATGTTGCCGGCGTCGGGGTGT     MLPASGC        1     0
ATGTTGCCGGCTAAGAAGTTT     MLPAKKF        1     0
ATGTTGCCGGCTAAGAGTTCT     MLPAKSS        1     0
ATGTTGCCGGCTAATCTGGGT     MLPANLG        1     0
ATGTTGCCGGCTCCGGGGTTT     MLPAPGF        1     0
ATGTTGCCGGCTCTTAGTTAT     MLPALSY        1     0
ATGTTGCCGGCTGCGAAGACT     MLPAAKT        1     0
ATGTTGCCGGCTGCTAATCTG     MLPAANL        1     0
ATGTTGCCGGCTTCGTCTGAG     MLPASSE        1     0
ATGTTGCCGGGGGCTCATGGT     MLPGAHG        1     0
ATGTTGCCGGGGTCTAATGGT     MLPGSNG        1     0
ATGTTGCCGGGTCTTCCGAAT     MLPGLPN        1     0
ATGTTGCCGGGTGATTATAAT     MLPGDYN        1     0
ATGTTGCCGGGTGCTGTGCCG     MLPGAVP        1     0
ATGTTGCCGGTGCTTCTGCCT     MLPVLLP        1     0
ATGTTGCCGGTGTCGCGGACG     MLPVSRT        1     0
ATGTTGCCGGTGTCTAAGAAT     MLPVSKN        1     0
ATGTTGCCGGTGTCTCCTTCT     MLPVSPS        1     0
ATGTTGCCGGTGTTGATGACT     MLPVLMT        1     0
ATGTTGCCGGTTCCGCTTACT     MLPVPLT        1     0
ATGTTGCCGGTTCGTCCTCAT     MLPVRPH        1     0
ATGTTGCCGGTTGCTACTTAT     MLPVATY        1     0
ATGTTGCCGGTTGCTATTCGT     MLPVAIR        1     0
ATGTTGCCGGTTTCTCTTAAG     MLPVSLK        1     0
ATGTTGCCGTAGACTTATCGT     MLPQTYR        1     0
ATGTTGCCGTAGATGCTTTAT     MLPQMLY        1     0
ATGTTGCCGTAGCTGTCTCCT     MLPQLSP        1     0
ATGTTGCCGTATACGATTGCT     MLPYTIA        1     0
ATGTTGCCGTATACGCGTCAG     MLPYTRQ        1     0
ATGTTGCCGTATCAGCTGTCG     MLPYQLS        1     0
ATGTTGCCGTATCATAATCGT     MLPYHNR        1     0
ATGTTGCCGTATCCTGCTCTG     MLPYPAL        1     0
ATGTTGCCGTATCGTACTCCT     MLPYRTP        1     0
ATGTTGCCGTATGAGGAGTAG     MLPYEEQ        1     0
ATGTTGCCGTCGACGCTTACG     MLPSTLT        1     0
ATGTTGCCGTCGAGTTCTGCG     MLPSSSA        1     0
ATGTTGCCGTCGGCGCTGGTG     MLPSALV        1     0
ATGTTGCCGTCGTATCATGCG     MLPSYHA        1     0
ATGTTGCCGTCGTCTCAGCCG     MLPSSQP        1     0
ATGTTGCCGTCTATTACTAAG     MLPSITK        1     0
ATGTTGCCGTCTCCTACTCGG     MLPSPTR        1     0
ATGTTGCCGTCTCGTCAGATT     MLPSRQI        1     0
ATGTTGCCGTCTCTTCAGCTG     MLPSLQL        1     0
ATGTTGCCGTCTGCGTCTATT     MLPSASI        1     0
ATGTTGCCGTCTGTGCTTGAT     MLPSVLD        1     0
ATGTTGCCGTCTTATATTGCT     MLPSYIA        1     0
ATGTTGCCGTCTTTGGGTCTT     MLPSLGL        1     0
ATGTTGCCGTGGCCTTCTGTT     MLPWPSV        1     0
ATGTTGCCGTGTACTCAGACT     MLPCTQT        1     0
ATGTTGCCGTGTCAGGATAAG     MLPCQDK        1     0
ATGTTGCCGTTGACTCAGAAT     MLPLTQN        1     0
ATGTTGCCGTTGTATCTTCCT     MLPLYLP        1     0
ATGTTGCCGTTGTATTTTCCG     MLPLYFP        1     0
ATGTTGCCGTTTACTACGAGG     MLPFTTR        1     0
ATGTTGCCTAAGACGACTGCG     MLPKTTA        1     0
ATGTTGCCTAAGCATCCTAGG     MLPKHPR        1     0
ATGTTGCCTAAGCCTAGTTTG     MLPKPSL        1     0
ATGTTGCCTAAGCTTAATTCT     MLPKLNS        1     0
ATGTTGCCTAAGCTTATTTCT     MLPKLIS        1     0
ATGTTGCCTAAGGATGATCCT     MLPKDDP        1     0
ATGTTGCCTAAGTCGGAGGCT     MLPKSEA        1     0
ATGTTGCCTAAGTCTCCTCCT     MLPKSPP        1     0
ATGTTGCCTAAGTTTCCTATG     MLPKFPM        1     0
ATGTTGCCTAATAGTCATGTG     MLPNSHV        1     0
ATGTTGCCTAATCAGCATGGG     MLPNQHG        1     0
ATGTTGCCTAATTTTCTTGAT     MLPNFLD        1     0
ATGTTGCCTACGCAGCCTACT     MLPTQPT        1     0
ATGTTGCCTACGCTGAAGGCG     MLPTLKA        1     0
ATGTTGCCTACGGCGACTTAT     MLPTATY        1     0
ATGTTGCCTACGTCGCCTTGT     MLPTSPC        1     0
ATGTTGCCTACTATGTCGCTG     MLPTMSL        1     0
ATGTTGCCTACTCATCATCAG     MLPTHHQ        1     0
ATGTTGCCTACTCCGTTTTAT     MLPTPFY        1     0
ATGTTGCCTACTCCTCGTGCG     MLPTPRA        1     0
ATGTTGCCTACTCGTATTCAT     MLPTRIH        1     0
ATGTTGCCTACTCGTGGGGCG     MLPTRGA        1     0
ATGTTGCCTACTGTGCATGAG     MLPTVHE        1     0
ATGTTGCCTACTGTTAATCCG     MLPTVNP        1     0
ATGTTGCCTACTTCTCCGATT     MLPTSPI        1     0
ATGTTGCCTAGGGCGTCTACT     MLPRAST        1     0
ATGTTGCCTAGGGGGCCTATT     MLPRGPI        1     0
ATGTTGCCTAGTAAGCCTTTG     MLPSKPL        1     0
ATGTTGCCTAGTACTAGGTAG     MLPSTRQ        1     0
ATGTTGCCTAGTTCTGTGACT     MLPSSVT        1     0
ATGTTGCCTATGAAGCGTGTG     MLPMKRV        1     0
ATGTTGCCTATGAGGACTCTG     MLPMRTL        1     0
ATGTTGCCTATGATGGTTCGT     MLPMMVR        1     0
ATGTTGCCTATGCCGTTGCAG     MLPMPLQ        1     0
ATGTTGCCTATGCTGCCTGGT     MLPMLPG        1     0
ATGTTGCCTATGGGTATTCAT     MLPMGIH        1     0
ATGTTGCCTATGGGTCGTAAT     MLPMGRN        1     0
ATGTTGCCTATGGTGGTGTCT     MLPMVVS        1     0
ATGTTGCCTATGTCGAAGGCG     MLPMSKA        1     0
ATGTTGCCTATTAAGCCTGGT     MLPIKPG        1     0
ATGTTGCCTATTCCTCCGCAT     MLPIPPH        1     0
ATGTTGCCTATTCCTCCTGGT     MLPIPPG        1     0
ATGTTGCCTATTCTGCCTCGG     MLPILPR        1     0
ATGTTGCCTATTGATCGTAAT     MLPIDRN        1     0
ATGTTGCCTATTGCTGAGCTG     MLPIAEL        1     0
ATGTTGCCTCAGCATAATTCG     MLPQHNS        1     0
ATGTTGCCTCAGCCTCCGAAG     MLPQPPK        1     0
ATGTTGCCTCAGGCGCTTAGG     MLPQALR        1     0
ATGTTGCCTCAGTATCCTGCT     MLPQYPA        1     0
ATGTTGCCTCAGTGGCCTGGT     MLPQWPG        1     0
ATGTTGCCTCATCATTCGACT     MLPHHST        1     0
ATGTTGCCTCATCCGCTGCGT     MLPHPLR        1     0
ATGTTGCCTCATCCTACGCCT     MLPHPTP        1     0
ATGTTGCCTCATCTTTCTCCG     MLPHLSP        1     0
ATGTTGCCTCCGACGAATTCG     MLPPTNS        1     0
ATGTTGCCTCCGCATCGGTAT     MLPPHRY        1     0
ATGTTGCCTCCGCGTATGACG     MLPPRMT        1     0
ATGTTGCCTCCGCGTCTTATG     MLPPRLM        1     0
ATGTTGCCTCCGTGGCTTCAT     MLPPWLH        1     0
ATGTTGCCTCCTCGGTTTTAT     MLPPRFY        1     0
ATGTTGCCTCCTCTGTATACG     MLPPLYT        1     0
ATGTTGCCTCCTCTTTCTGCT     MLPPLSA        1     0
ATGTTGCCTCCTGCTCTGCCG     MLPPALP        1     0
ATGTTGCCTCCTGTTACGCCT     MLPPVTP        1     0
ATGTTGCCTCCTTCTCGTATG     MLPPSRM        1     0
ATGTTGCCTCCTTTGTCGCCG     MLPPLSP        1     0
ATGTTGCCTCGGCCTCCTATG     MLPRPPM        1     0
ATGTTGCCTCGTCCGATGGAT     MLPRPMD        1     0
ATGTTGCCTCGTCCTGGGCCT     MLPRPGP        1     0
ATGTTGCCTCGTCCTGTGGAT     MLPRPVD        1     0
ATGTTGCCTCTGACGACTGGT     MLPLTTG        1     0
ATGTTGCCTCTGCTGGGGATT     MLPLLGI        1     0
ATGTTGCCTCTGCTTGTTAGT     MLPLLVS        1     0
ATGTTGCCTCTGGTGCCGTCT     MLPLVPS        1     0
ATGTTGCCTCTTAAGCAGAAG     MLPLKQK        1     0
ATGTTGCCTCTTCCGTCTCCT     MLPLPSP        1     0
ATGTTGCCTCTTCGTCCGATT     MLPLRPI        1     0
ATGTTGCCTCTTGCTACGCGG     MLPLATR        1     0
ATGTTGCCTGAGCCTCTTAAG     MLPEPLK        1     0
ATGTTGCCTGAGGAGACGGCG     MLPEETA        1     0
ATGTTGCCTGAGGCTAATCAT     MLPEANH        1     0
ATGTTGCCTGATACGATGGAT     MLPDTMD        1     0
ATGTTGCCTGATTAGCTGCAG     MLPDQLQ        1     0
ATGTTGCCTGATTATCAGCCG     MLPDYQP        1     0
ATGTTGCCTGCAATGTTTCCT     MLPAMFP        1     0
ATGTTGCCTGCGAATCAGCTG     MLPANQL        1     0
ATGTTGCCTGCTACTCCTCGG     MLPATPR        1     0
ATGTTGCCTGCTATTGGGGAG     MLPAIGE        1     0
ATGTTGCCTGCTCATCGGCCT     MLPAHRP        1     0
ATGTTGCCTGCTCCTACGTTT     MLPAPTF        1     0
ATGTTGCCTGCTTGGGCGTAT     MLPAWAY        1     0
ATGTTGCCTGCTTTTTCGTTT     MLPAFSF        1     0
ATGTTGCCTGGGCCTCATCCT     MLPGPHP        1     0
ATGTTGCCTGGTACTCTTATG     MLPGTLM        1     0
ATGTTGCCTGGTCCTTCGTCT     MLPGPSS        1     0
ATGTTGCCTGGTTCGCCGCCG     MLPGSPP        1     0
ATGTTGCCTGGTTGTCTTCCT     MLPGCLP        1     0
ATGTTGCCTGTGACTCCGAGT     MLPVTPS        1     0
ATGTTGCCTGTGCAGCCGCCG     MLPVQPP        1     0
ATGTTGCCTGTGCCTACGCGG     MLPVPTR        1     0
ATGTTGCCTGTGCCTCAGAAT     MLPVPQN        1     0
ATGTTGCCTGTGCCTTCGTCT     MLPVPSS        1     0
ATGTTGCCTGTTATGACGTAT     MLPVMTY        1     0
ATGTTGCCTGTTATTAGTCCT     MLPVISP        1     0
ATGTTGCCTGTTGTTCAGAGT     MLPVVQS        1     0
ATGTTGCCTTAGACGCATAAG     MLPQTHK        1     0
ATGTTGCCTTATCCTCCGTAT     MLPYPPY        1     0
ATGTTGCCTTATGTTAGTCAT     MLPYVSH        1     0
ATGTTGCCTTCTACGGCTCCG     MLPSTAP        1     0
ATGTTGCCTTCTACTCCGCCG     MLPSTPP        1     0
ATGTTGCCTTCTCGTGCGCTT     MLPSRAL        1     0
ATGTTGCCTTGGCTTCATCCG     MLPWLHP        1     0
ATGTTGCCTTGGGTGGCGCCG     MLPWVAP        1     0
ATGTTGCCTTTGACGGGTACG     MLPLTGT        1     0
ATGTTGCCTTTGACTTTTACT     MLPLTFT        1     0
ATGTTGCCTTTGTCGCCTGTG     MLPLSPV        1     0
ATGTTGCCTTTTCCGCAGCGG     MLPFPQR        1     0
ATGTTGCCTTTTCGGCAGACG     MLPFRQT        1     0
ATGTTGCGGAATGCGTCGCCG     MLRNASP        1     0
ATGTTGCGGACGAATAATCTT     MLRTNNL        1     0
ATGTTGCGGACGAATCATTTT     MLRTNHF        1     0
ATGTTGCGGACTACTACGTCT     MLRTTTS        1     0
ATGTTGCGGACTCCTCAGCTG     MLRTPQL        1     0
ATGTTGCGGACTGCGGTTTAT     MLRTAVY        1     0
ATGTTGCGGACTGCTTATGCT     MLRTAYA        1     0
ATGTTGCGGAGTAATTCGGAG     MLRSNSE        1     0
ATGTTGCGGAGTCTGGATGTT     MLRSLDV        1     0
ATGTTGCGGAGTGGGCAGTGG     MLRSGQW        1     0
ATGTTGCGGAGTGTTGGTGAG     MLRSVGE        1     0
ATGTTGCGGATGCCTTCGGAG     MLRMPSE        1     0
ATGTTGCGGATGGGTCTTACG     MLRMGLT        1     0
ATGTTGCGGATTGAGCATAGT     MLRIEHS        1     0
ATGTTGCGGCAGCATACGTCT     MLRQHTS        1     0
ATGTTGCGGCATGATGTTCCT     MLRHDVP        1     0
ATGTTGCGGCCTCTTCATCCT     MLRPLHP        1     0
ATGTTGCGGCCTCTTGTGGCG     MLRPLVA        1     0
ATGTTGCGGCCTTCGATTCTT     MLRPSIL        1     0
ATGTTGCGGCCTTTTAGTCAG     MLRPFSQ        1     0
ATGTTGCGGCTGCCTGGTGAT     MLRLPGD        1     0
ATGTTGCGGCTGGATCCTGTG     MLRLDPV        1     0
ATGTTGCGGCTTCCTAATAGT     MLRLPNS        1     0
ATGTTGCGGCTTGATCAGGTG     MLRLDQV        1     0
ATGTTGCGGGAGTCGCTGCAT     MLRESLH        1     0
ATGTTGCGGGATAAGACGGCT     MLRDKTA        1     0
ATGTTGCGGGATCGTATGACG     MLRDRMT        1     0
ATGTTGCGGGCGAATACTTCG     MLRANTS        1     0
ATGTTGCGGGCGCATCCTTAT     MLRAHPY        1     0
ATGTTGCGGGGGGCGATGCAG     MLRGAMQ        1     0
ATGTTGCGGGTGACTTATGCT     MLRVTYA        1     0
ATGTTGCGGGTGGCTGAGGTG     MLRVAEV        1     0
ATGTTGCGGTATACTCCTACG     MLRYTPT        1     0
ATGTTGCGGTCGATTACTACG     MLRSITT        1     0
ATGTTGCGGTCGATTACTATG     MLRSITM        1     0
ATGTTGCGGTCGCCGAGTGTT     MLRSPSV        1     0
ATGTTGCGGTCGCCGGGGTGG     MLRSPGW        1     0
ATGTTGCGGTCGGCTTCTTAT     MLRSASY        1     0
ATGTTGCGGTCGTCGATGCAT     MLRSSMH        1     0
ATGTTGCGGTCGTCGATGCTT     MLRSSML        1     0
ATGTTGCGGTCTCTTGCTATT     MLRSLAI        1     0
ATGTTGCGGTCTGGGGTTCTT     MLRSGVL        1     0
ATGTTGCGGTCTTATCCTGGT     MLRSYPG        1     0
ATGTTGCGGTTGCCTCCTACG     MLRLPPT        1     0
ATGTTGCGTACGCTTTATCCT     MLRTLYP        1     0
ATGTTGCGTACGGCGTTGAAG     MLRTALK        1     0
ATGTTGCGTAGTAATCCGTGT     MLRSNPC        1     0
ATGTTGCGTAGTCAGCTTTCG     MLRSQLS        1     0
ATGTTGCGTAGTCCGGATGTT     MLRSPDV        1     0
ATGTTGCGTAGTCTTGTGGCT     MLRSLVA        1     0
ATGTTGCGTAGTTCTGCTTCG     MLRSSAS        1     0
ATGTTGCGTATGACGTGGTTG     MLRMTWL        1     0
ATGTTGCGTATGACTCAGGCT     MLRMTQA        1     0
ATGTTGCGTATGAGTAATCTT     MLRMSNL        1     0
ATGTTGCGTATGGAGGGGACT     MLRMEGT        1     0
ATGTTGCGTATTCCGTTGCGT     MLRIPLR        1     0
ATGTTGCGTCAGACTTCTGGG     MLRQTSG        1     0
ATGTTGCGTCAGCATGAGGTT     MLRQHEV        1     0
ATGTTGCGTCAGCCTCCGTCT     MLRQPPS        1     0
ATGTTGCGTCATCCTACTGCT     MLRHPTA        1     0
ATGTTGCGTCATGATCTTGAT     MLRHDLD        1     0
ATGTTGCGTCATGCTACGTTG     MLRHATL        1     0
ATGTTGCGTCCGGAGCCGATT     MLRPEPI        1     0
ATGTTGCGTCCGGCTTTTCAT     MLRPAFH        1     0
ATGTTGCGTCCGGGTTCGCCT     MLRPGSP        1     0
ATGTTGCGTCCGGTTAATGGG     MLRPVNG        1     0
ATGTTGCGTCCTCATAATTCT     MLRPHNS        1     0
ATGTTGCGTCCTCATCTGAAG     MLRPHLK        1     0
ATGTTGCGTCCTCATTCGTCG     MLRPHSS        1     0
ATGTTGCGTCCTCTTACTCAT     MLRPLTH        1     0
ATGTTGCGTCCTGCTAATTCT     MLRPANS        1     0
ATGTTGCGTCCTGGTCATCCT     MLRPGHP        1     0
ATGTTGCGTCCTTCTATGGTG     MLRPSMV        1     0
ATGTTGCGTGAGACTGCGCAG     MLRETAQ        1     0
ATGTTGCGTGAGACTGGTAAT     MLRETGN        1     0
ATGTTGCGTGAGCTTCATCTG     MLRELHL        1     0
ATGTTGCGTGAGGCTGGGACG     MLREAGT        1     0
ATGTTGCGTGAGGTTGCGCCG     MLREVAP        1     0
ATGTTGCGTGAGTCTGGTTAT     MLRESGY        1     0
ATGTTGCGTGATACTGTTCCT     MLRDTVP        1     0
ATGTTGCGTGATAGTGATTCG     MLRDSDS        1     0
ATGTTGCGTGATCGTCCGTTT     MLRDRPF        1     0
ATGTTGCGTGATGGGTCGCAG     MLRDGSQ        1     0
ATGTTGCGTGCGACTACTCCG     MLRATTP        1     0
ATGTTGCGTGCGCCGAAGCCT     MLRAPKP        1     0
ATGTTGCGTGCGTCTGTGATT     MLRASVI        1     0
ATGTTGCGTGCTACTATTCAG     MLRATIQ        1     0
ATGTTGCGTGCTCCGACGACT     MLRAPTT        1     0
ATGTTGCGTGCTGATCATAAT     MLRADHN        1     0
ATGTTGCGTGCTGCTGTGCCT     MLRAAVP        1     0
ATGTTGCGTGGTAATCATCAG     MLRGNHQ        1     0
ATGTTGCGTGGTATTCAGGTG     MLRGIQV        1     0
ATGTTGCGTGGTCAGCTTCCG     MLRGQLP        1     0
ATGTTGCGTGGTCATCTTGCT     MLRGHLA        1     0
ATGTTGCGTGGTGCTGATCCT     MLRGADP        1     0
ATGTTGCGTGGTTTTCCTACG     MLRGFPT        1     0
ATGTTGCGTGTGCCGCTTCCT     MLRVPLP        1     0
ATGTTGCGTTCGCCTGAGTGG     MLRSPEW        1     0
ATGTTGCGTTCTACGACTCAT     MLRSTTH        1     0
ATGTTGCGTTCTGCTAATCAG     MLRSANQ        1     0
ATGTTGCTGAATCCGAGTTGG     MLLNPSW        1     0
ATGTTGCTGAATGCGATTCCG     MLLNAIP        1     0
ATGTTGCTGAATGGGCATCAT     MLLNGHH        1     0
ATGTTGCTGACGAGTAATGAT     MLLTSND        1     0
ATGTTGCTGAGGCCTGCTCCG     MLLRPAP        1     0
ATGTTGCTGCAGACGACGCGT     MLLQTTR        1     0
ATGTTGCTGCAGCCGGGTCGG     MLLQPGR        1     0
ATGTTGCTGCATCCGACGAAT     MLLHPTN        1     0
ATGTTGCTGCCGAGTCCTTCT     MLLPSPS        1     0
ATGTTGCTGCCGCGTAATGTG     MLLPRNV        1     0
ATGTTGCTGCCGGAGCATGCT     MLLPEHA        1     0
ATGTTGCTGCCGGAGGTTGGG     MLLPEVG        1     0
ATGTTGCTGCCGGCTCGGTCG     MLLPARS        1     0
ATGTTGCTGCCGGCTGAGAGG     MLLPAER        1     0
ATGTTGCTGCCGGCTTCGCAT     MLLPASH        1     0
ATGTTGCTGCCGTTTGATCGT     MLLPFDR        1     0
ATGTTGCTGCCTAATCCGCTT     MLLPNPL        1     0
ATGTTGCTGCCTAGGCCTTTT     MLLPRPF        1     0
ATGTTGCTGCCTATGCCGTGG     MLLPMPW        1     0
ATGTTGCTGCCTCATACTGCG     MLLPHTA        1     0
ATGTTGCTGCCTCATGATTCT     MLLPHDS        1     0
ATGTTGCTGCCTCCTCAGTAT     MLLPPQY        1     0
ATGTTGCTGCCTCCTTATCTT     MLLPPYL        1     0
ATGTTGCTGCCTCGTCCTCCG     MLLPRPP        1     0
ATGTTGCTGCCTGCTCGGGTT     MLLPARV        1     0
ATGTTGCTGCCTGCTTCTGGT     MLLPASG        1     0
ATGTTGCTGCCTGGTACTGCT     MLLPGTA        1     0
ATGTTGCTGCGTCCTCCGGCT     MLLRPPA        1     0
ATGTTGCTGGAGACGCATCTT     MLLETHL        1     0
ATGTTGCTGGAGCATCCGCAG     MLLEHPQ        1     0
ATGTTGCTGGAGGATAGTCTG     MLLEDSL        1     0
ATGTTGCTGGATGCGCGTCAG     MLLDARQ        1     0
ATGTTGCTGGGGCCTAGGGAT     MLLGPRD        1     0
ATGTTGCTGGGTGATTGGTAT     MLLGDWY        1     0
ATGTTGCTGGTTGATGTTTAG     MLLVDVQ        1     0
ATGTTGCTGTATCCGGATCCG     MLLYPDP        1     0
ATGTTGCTGTCTGCTGCGGAT     MLLSAAD        1     0
ATGTTGCTTAATACGGCTGAT     MLLNTAD        1     0
ATGTTGCTTAATGCGATTCCG     MLLNAIP        1     0
ATGTTGCTTAATGCGGTTGTT     MLLNAVV        1     0
ATGTTGCTTACGTATCCGCAG     MLLTYPQ        1     0
ATGTTGCTTAGTACTTCGCCT     MLLSTSP        1     0
ATGTTGCTTCATCCGCATTAG     MLLHPHQ        1     0
ATGTTGCTTCATGAGGGTCAT     MLLHEGH        1     0
ATGTTGCTTCCGACGCCTTCT     MLLPTPS        1     0
ATGTTGCTTCCGCCTCCGAGG     MLLPPPR        1     0
ATGTTGCTTCCGGCGTATGTG     MLLPAYV        1     0
ATGTTGCTTCCGTCTAAGGCT     MLLPSKA        1     0
ATGTTGCTTCCGTGGAGTCCT     MLLPWSP        1     0
ATGTTGCTTCCTACGTCTACT     MLLPTST        1     0
ATGTTGCTTCCTCAGAATCGG     MLLPQNR        1     0
ATGTTGCTTCCTCGTCCTCAG     MLLPRPQ        1     0
ATGTTGCTTCCTGCGATTTCG     MLLPAIS        1     0
ATGTTGCTTCCTTGGCAGGCT     MLLPWQA        1     0
ATGTTGCTTGAGAAGTCGGTG     MLLEKSV        1     0
ATGTTGCTTGAGGCTGCTCTG     MLLEAAL        1     0
ATGTTGCTTGCTCCGTCTCAT     MLLAPSH        1     0
ATGTTGCTTGTGCCGATTTCG     MLLVPIS        1     0
ATGTTGCTTTCGTATCCTCCG     MLLSYPP        1     0
ATGTTGGAGAAGTCTGCGGTG     MLEKSAV        1     0
ATGTTGGAGAATGCGAGTCTT     MLENASL        1     0
ATGTTGGAGAATGTGGGGACT     MLENVGT        1     0
ATGTTGGAGACGATGAAGCTG     MLETMKL        1     0
ATGTTGGAGACTGTGCCGTGT     MLETVPC        1     0
ATGTTGGAGACTGTGGTGCTG     MLETVVL        1     0
ATGTTGGAGAGTGCTAGGTAG     MLESARQ        1     0
ATGTTGGAGATGCAGATGGTG     MLEMQMV        1     0
ATGTTGGAGCAGCCTGTGATG     MLEQPVM        1     0
ATGTTGGAGCAGCTGGTTTCT     MLEQLVS        1     0
ATGTTGGAGCATACGCAGTAT     MLEHTQY        1     0
ATGTTGGAGCATACGTCTTTT     MLEHTSF        1     0
ATGTTGGAGCATCATGCGCGG     MLEHHAR        1     0
ATGTTGGAGCATGGGGCGACT     MLEHGAT        1     0
ATGTTGGAGCCGCTGAGGCCT     MLEPLRP        1     0
ATGTTGGAGCCGTCTACGCTG     MLEPSTL        1     0
ATGTTGGAGCCTCTGATGATT     MLEPLMI        1     0
ATGTTGGAGCGGGCTAGTTCG     MLERASS        1     0
ATGTTGGAGCGGTGGCGTAAT     MLERWRN        1     0
ATGTTGGAGCGTCGTCCTGCT     MLERRPA        1     0
ATGTTGGAGCGTGGGTATGGT     MLERGYG        1     0
ATGTTGGAGCTGAAGAATCAT     MLELKNH        1     0
ATGTTGGAGCTTCAGCCGAGT     MLELQPS        1     0
ATGTTGGAGCTTCCGTATCCT     MLELPYP        1     0
ATGTTGGAGCTTCGGCCTTCT     MLELRPS        1     0
ATGTTGGAGCTTGTTGTTCAG     MLELVVQ        1     0
ATGTTGGAGGCGAAGCAGCGT     MLEAKQR        1     0
ATGTTGGAGGCGGATTCGACG     MLEADST        1     0
ATGTTGGAGGCGTCTGCTCAT     MLEASAH        1     0
ATGTTGGAGGCTCTTTCGATG     MLEALSM        1     0
ATGTTGGAGTCGACTTCGTTG     MLESTSL        1     0
ATGTTGGAGTCGTCGTCGCTT     MLESSSL        1     0
ATGTTGGAGTCGTGGCCGCAT     MLESWPH        1     0
ATGTTGGAGTCTGTTGCTGCT     MLESVAA        1     0
ATGTTGGAGTTGCAGATGCGT     MLELQMR        1     0
ATGTTGGAGTTTACTCATACG     MLEFTHT        1     0
ATGTTGGAGTTTCCGTCTTAT     MLEFPSY        1     0
ATGTTGGATAAGTTGTCTCGT     MLDKLSR        1     0
ATGTTGGATAATAGGCCTCCT     MLDNRPP        1     0
ATGTTGGATAATCATTGTCCT     MLDNHCP        1     0
ATGTTGGATACGCTTTTTCCG     MLDTLFP        1     0
ATGTTGGATACTATGGGGCAG     MLDTMGQ        1     0
ATGTTGGATACTCTGGCTAAT     MLDTLAN        1     0
ATGTTGGATACTTCGACTTAT     MLDTSTY        1     0
ATGTTGGATACTTCTCTGCAT     MLDTSLH        1     0
ATGTTGGATAGTACTCTTAGG     MLDSTLR        1     0
ATGTTGGATATGCGTCTGGCG     MLDMRLA        1     0
ATGTTGGATATTAAGCCGATG     MLDIKPM        1     0
ATGTTGGATCAGAAGCTGCCT     MLDQKLP        1     0
ATGTTGGATCAGAATTCTCGT     MLDQNSR        1     0
ATGTTGGATCAGCCTTATCGT     MLDQPYR        1     0
ATGTTGGATCAGCTGATTCGT     MLDQLIR        1     0
ATGTTGGATCAGGCTTATCGG     MLDQAYR        1     0
ATGTTGGATCATACGACGTCT     MLDHTTS        1     0
ATGTTGGATCCGATGTCTTCG     MLDPMSS        1     0
ATGTTGGATCCGCAGACTCTG     MLDPQTL        1     0
ATGTTGGATCCGTCTTTTGAG     MLDPSFE        1     0
ATGTTGGATCGGTAGGTGCTT     MLDRQVL        1     0
ATGTTGGATCGTCCGGATTCG     MLDRPDS        1     0
ATGTTGGATCGTGTTGTGCCG     MLDRVVP        1     0
ATGTTGGATCTGCGGCTTCCT     MLDLRLP        1     0
ATGTTGGATGCGACGCGGATG     MLDATRM        1     0
ATGTTGGATGCGATGCTTTGT     MLDAMLC        1     0
ATGTTGGATGGGATGTCGCTG     MLDGMSL        1     0
ATGTTGGATGGGTATCCTGCG     MLDGYPA        1     0
ATGTTGGATGTTCCGATTGCG     MLDVPIA        1     0
ATGTTGGATGTTGGGCTGCAT     MLDVGLH        1     0
ATGTTGGATTATCGGAAGTAG     MLDYRKQ        1     0
ATGTTGGATTCGGTTGATGAT     MLDSVDD        1     0
ATGTTGGATTCTCATACGACT     MLDSHTT        1     0
ATGTTGGATTTGACGTGGCCG     MLDLTWP        1     0
ATGTTGGCGAAGAGTAGTCAT     MLAKSSH        1     0
ATGTTGGCGAAGCAGGCTACT     MLAKQAT        1     0
ATGTTGGCGAAGGGTTCGTTG     MLAKGSL        1     0
ATGTTGGCGAATGAGCAGGCT     MLANEQA        1     0
ATGTTGGCGACGACTGCGGTT     MLATTAV        1     0
ATGTTGGCGACGCGGACTACT     MLATRTT        1     0
ATGTTGGCGACTACGGATACT     MLATTDT        1     0
ATGTTGGCGACTCGGCCTCCG     MLATRPP        1     0
ATGTTGGCGACTGCGCATCCT     MLATAHP        1     0
ATGTTGGCGAGTCGGGTGTCT     MLASRVS        1     0
ATGTTGGCGAGTTCTCATTAT     MLASSHY        1     0
ATGTTGGCGAGTTTGGATCAT     MLASLDH        1     0
ATGTTGGCGCAGACTATTTCG     MLAQTIS        1     0
ATGTTGGCGCAGAGGGGTATT     MLAQRGI        1     0
ATGTTGGCGCAGGCTTTAACG     MLAQALT        1     0
ATGTTGGCGCATCCGAATTAG     MLAHPNQ        1     0
ATGTTGGCGCATCCTTAGGCT     MLAHPQA        1     0
ATGTTGGCGCATCGGCCTCCT     MLAHRPP        1     0
ATGTTGGCGCATCTTCCTCCG     MLAHLPP        1     0
ATGTTGGCGCATGTTAGTCCG     MLAHVSP        1     0
ATGTTGGCGCATGTTCAGGCG     MLAHVQA        1     0
ATGTTGGCGCATTAGAGTCCG     MLAHQSP        1     0
ATGTTGGCGCATTAGCATCAG     MLAHQHQ        1     0
ATGTTGGCGCCATCGCTGTTT     MLAPSLF        1     0
ATGTTGGCGCCGACTAGTTCT     MLAPTSS        1     0
ATGTTGGCGCCGCGTCCGAGT     MLAPRPS        1     0
ATGTTGGCGCCGGATCATTGG     MLAPDHW        1     0
ATGTTGGCGCCGTATATTCAG     MLAPYIQ        1     0
ATGTTGGCGCCGTTTTCTAAG     MLAPFSK        1     0
ATGTTGGCGCCTCAGAGTCCG     MLAPQSP        1     0
ATGTTGGCGCCTGATGTTGTT     MLAPDVV        1     0
ATGTTGGCGCCTGCGAGTAAT     MLAPASN        1     0
ATGTTGGCGCGAACATATTCT     MLARTYS        1     0
ATGTTGGCGCGGCCTGGTTTT     MLARPGF        1     0
ATGTTGGCGCGGGCGACGACT     MLARATT        1     0
ATGTTGGCGCGTCAGAATCCT     MLARQNP        1     0
ATGTTGGCGCGTCAGGGTTAT     MLARQGY        1     0
ATGTTGGCGCGTCCTAGTATG     MLARPSM        1     0
ATGTTGGCGCGTCCTTATCCT     MLARPYP        1     0
ATGTTGGCGCTTCCTGTTCGT     MLALPVR        1     0
ATGTTGGCGGAGCAGGTTAAG     MLAEQVK        1     0
ATGTTGGCGGAGCCGATGTGG     MLAEPMW        1     0
ATGTTGGCGGATAAGAGGTGT     MLADKRC        1     0
ATGTTGGCGGATAGGCTGCGT     MLADRLR        1     0
ATGTTGGCGGATCATATGCAG     MLADHMQ        1     0
ATGTTGGCGGCGGGTGCTGTG     MLAAGAV        1     0
ATGTTGGCGGCGTATCGTGGG     MLAAYRG        1     0
ATGTTGGCGGCTGGGAATTCT     MLAAGNS        1     0
ATGTTGGCGGGTGTTGATTAT     MLAGVDY        1     0
ATGTTGGCGGTGCCTTCGGGT     MLAVPSG        1     0
ATGTTGGCGGTGTCTTCTCCT     MLAVSSP        1     0
ATGTTGGCGGTTACGGCTTCG     MLAVTAS        1     0
ATGTTGGCGGTTCCTAATTCT     MLAVPNS        1     0
ATGTTGGCGTCGCAGGGTCGG     MLASQGR        1     0
ATGTTGGCGTCGGATAAGTAT     MLASDKY        1     0
ATGTTGGCGTCGTCTCATGCG     MLASSHA        1     0
ATGTTGGCGTCTAATGAGCAG     MLASNEQ        1     0
ATGTTGGCGTCTCCTCTGCAT     MLASPLH        1     0
ATGTTGGCGTGGCGGCTGGTG     MLAWRLV        1     0
ATGTTGGCGTTGGATGTTATG     MLALDVM        1     0
ATGTTGGCTAAGTTTCCTGTG     MLAKFPV        1     0
ATGTTGGCTAATAGGACTCCG     MLANRTP        1     0
ATGTTGGCTAATCCTTATCAG     MLANPYQ        1     0
ATGTTGGCTAATCTTGCGACG     MLANLAT        1     0
ATGTTGGCTAATCTTTGGGGG     MLANLWG        1     0
ATGTTGGCTAATTTGACGCAT     MLANLTH        1     0
ATGTTGGCTACGAAGTCTACT     MLATKST        1     0
ATGTTGGCTACGACGACTAAT     MLATTTN        1     0
ATGTTGGCTACGACTGGTTGT     MLATTGC        1     0
ATGTTGGCTACTACTCCTAAG     MLATTPK        1     0
ATGTTGGCTACTGGGACTTCG     MLATGTS        1     0
ATGTTGGCTAGGACTTCGCCG     MLARTSP        1     0
ATGTTGGCTAGGATTAGTACG     MLARIST        1     0
ATGTTGGCTCAGAAGACTTCT     MLAQKTS        1     0
ATGTTGGCTCAGCCGAATCCT     MLAQPNP        1     0
ATGTTGGCTCAGCCGCTGACT     MLAQPLT        1     0
ATGTTGGCTCAGCTGGCTCCG     MLAQLAP        1     0
ATGTTGGCTCAGGCGCTTTCT     MLAQALS        1     0
ATGTTGGCTCAGGGTATTGAT     MLAQGID        1     0
ATGTTGGCTCATAAGTCTTGG     MLAHKSW        1     0
ATGTTGGCTCATCGTACTACT     MLAHRTT        1     0
ATGTTGGCTCATCGTCCGGTT     MLAHRPV        1     0
ATGTTGGCTCCGAATACTGCT     MLAPNTA        1     0
ATGTTGGCTCCGCATTTTCGT     MLAPHFR        1     0
ATGTTGGCTCCGGATCGGGCG     MLAPDRA        1     0
ATGTTGGCTCCGGCTCCGGAT     MLAPAPD        1     0
ATGTTGGCTCCGTCTTTTCGG     MLAPSFR        1     0
ATGTTGGCTCCTACTCCGTGT     MLAPTPC        1     0
ATGTTGGCTCCTATGTTGCAT     MLAPMLH        1     0
ATGTTGGCTCGTTCGGCTTCG     MLARSAS        1     0
ATGTTGGCTGAGAAGGATCCG     MLAEKDP        1     0
ATGTTGGCTGATACTCATCGG     MLADTHR        1     0
ATGTTGGCTGATCGTCCGATG     MLADRPM        1     0
ATGTTGGCTGATCTGACGTCT     MLADLTS        1     0
ATGTTGGCTGCGGGTCCGTCT     MLAAGPS        1     0
ATGTTGGCTGCTAATCCTCGT     MLAANPR        1     0
ATGTTGGCTGCTCCTGCTGGG     MLAAPAG        1     0
ATGTTGGCTGCTGTGACTGCG     MLAAVTA        1     0
ATGTTGGCTGGTAGTAGTAAG     MLAGSSK        1     0
ATGTTGGCTGTGACTAATCCT     MLAVTNP        1     0
ATGTTGGCTGTGGCGATTCCG     MLAVAIP        1     0
ATGTTGGCTGTTAATGAGAAG     MLAVNEK        1     0
ATGTTGGCTGTTCCGGGTGTG     MLAVPGV        1     0
ATGTTGGCTTAGACTCCTCGT     MLAQTPR        1     0
ATGTTGGCTTATCCGCGGCAG     MLAYPRQ        1     0
ATGTTGGCTTCGAATCATCCT     MLASNHP        1     0
ATGTTGGCTTCGACTGTGCCT     MLASTVP        1     0
ATGTTGGCTTCGGCTACGGCG     MLASATA        1     0
ATGTTGGCTTGTCCGCCGAGG     MLACPPR        1     0
ATGTTGGGGAAGAGTTGTCAT     MLGKSCH        1     0
ATGTTGGGGAATGATCTTGAT     MLGNDLD        1     0
ATGTTGGGGACGAAGGAGTCT     MLGTKES        1     0
ATGTTGGGGACGATTGATCAG     MLGTIDQ        1     0
ATGTTGGGGACGCAGTCGTTT     MLGTQSF        1     0
ATGTTGGGGACGCGTACTACT     MLGTRTT        1     0
ATGTTGGGGACGTCTGCTCCT     MLGTSAP        1     0
ATGTTGGGGAGGGCGATGAGT     MLGRAMS        1     0
ATGTTGGGGATTAGTAGGTCG     MLGISRS        1     0
ATGTTGGGGCAGCAGAATCAT     MLGQQNH        1     0
ATGTTGGGGCAGCCGCGGTAT     MLGQPRY        1     0
ATGTTGGGGCAGCTGCATGCT     MLGQLHA        1     0
ATGTTGGGGCATAATGATGTT     MLGHNDV        1     0
ATGTTGGGGCATACTCATACT     MLGHTHT        1     0
ATGTTGGGGCATCATCGGCTT     MLGHHRL        1     0
ATGTTGGGGCCGCATGTGCCG     MLGPHVP        1     0
ATGTTGGGGCCGCCGCAGCCT     MLGPPQP        1     0
ATGTTGGGGCCGGTTCATCCG     MLGPVHP        1     0
ATGTTGGGGCCGTTTAGTGTG     MLGPFSV        1     0
ATGTTGGGGCCTATGATTCTT     MLGPMIL        1     0
ATGTTGGGGCCTCCGCAGCTG     MLGPPQL        1     0
ATGTTGGGGCCTCCGCGTCAT     MLGPPRH        1     0
ATGTTGGGGCCTGGGGATCAT     MLGPGDH        1     0
ATGTTGGGGCCTGTGCTGTGG     MLGPVLW        1     0
ATGTTGGGGCCTTGGACTACG     MLGPWTT        1     0
ATGTTGGGGCGGACGCTGGCT     MLGRTLA        1     0
ATGTTGGGGCGGACTACTATT     MLGRTTI        1     0
ATGTTGGGGCTGATTAAGAAG     MLGLIKK        1     0
ATGTTGGGGGAGCAGGGTCCT     MLGEQGP        1     0
ATGTTGGGGGATCCTGATGTG     MLGDPDV        1     0
ATGTTGGGGGCGCATCCTTCT     MLGAHPS        1     0
ATGTTGGGGGCGCGGTTGTAT     MLGARLY        1     0
ATGTTGGGGGCTCCTCGGTCT     MLGAPRS        1     0
ATGTTGGGGGGGAGTCTTCTG     MLGGSLL        1     0
ATGTTGGGGGTTACTCCGCCG     MLGVTPP        1     0
ATGTTGGGGTCTAATCTGCCG     MLGSNLP        1     0
ATGTTGGGGTCTGATTTTTGG     MLGSDFW        1     0
ATGTTGGGTAATCTTCCTGAT     MLGNLPD        1     0
ATGTTGGGTACGTGGTATAAT     MLGTWYN        1     0
ATGTTGGGTACTTGGACGTTG     MLGTWTL        1     0
ATGTTGGGTAGTCGTGAGAAT     MLGSREN        1     0
ATGTTGGGTAGTCTGAGTCCT     MLGSLSP        1     0
ATGTTGGGTATTCATGCGGAG     MLGIHAE        1     0
ATGTTGGGTCATAATATGCCT     MLGHNMP        1     0
ATGTTGGGTCATGGTATGATG     MLGHGMM        1     0
ATGTTGGGTCCGACGCTTTAT     MLGPTLY        1     0
ATGTTGGGTCCGCAGCAGGAT     MLGPQQD        1     0
ATGTTGGGTCCGCATATGCAT     MLGPHMH        1     0
ATGTTGGGTCCGCCGCATGGG     MLGPPHG        1     0
ATGTTGGGTCCGCCGTCGGGG     MLGPPSG        1     0
ATGTTGGGTCCTCTGCCGCTG     MLGPLPL        1     0
ATGTTGGGTCGGCATCCTGTT     MLGRHPV        1     0
ATGTTGGGTCGGCCTTCTTTG     MLGRPSL        1     0
ATGTTGGGTCGGCTTGAGGCT     MLGRLEA        1     0
ATGTTGGGTCGGGATGCTCGT     MLGRDAR        1     0
ATGTTGGGTCTGAGTCGGGCT     MLGLSRA        1     0
ATGTTGGGTGAGCTTAGGTAT     MLGELRY        1     0
ATGTTGGGTGATCCGATTTGT     MLGDPIC        1     0
ATGTTGGGTGATCCTACTGAT     MLGDPTD        1     0
ATGTTGGGTGCTACTGTGCGG     MLGATVR        1     0
ATGTTGGGTGCTCCTATGCCT     MLGAPMP        1     0
ATGTTGGGTGCTCGGATGACG     MLGARMT        1     0
ATGTTGGGTGCTTCTTCTAGT     MLGASSS        1     0
ATGTTGGGTGGTAAGATTGCG     MLGGKIA        1     0
ATGTTGGGTGGTAATCATATG     MLGGNHM        1     0
ATGTTGGGTTATCAGGCGGGT     MLGYQAG        1     0
ATGTTGGGTTTTCAGCCTTAG     MLGFQPQ        1     0
ATGTTGGTGAGTCCTACTGCT     MLVSPTA        1     0
ATGTTGGTGCAGTATCGTGCT     MLVQYRA        1     0
ATGTTGGTGCAGTTTACTTCG     MLVQFTS        1     0
ATGTTGGTGCAGTTTGTTGAT     MLVQFVD        1     0
ATGTTGGTGCATCCGATTCCT     MLVHPIP        1     0
ATGTTGGTGCCGCCTCCTTCG     MLVPPPS        1     0
ATGTTGGTGCCGTATTCGGGT     MLVPYSG        1     0
ATGTTGGTGCCTCGTCCTCCG     MLVPRPP        1     0
ATGTTGGTGCCTTTTCATTCG     MLVPFHS        1     0
ATGTTGGTGCGTGCTTCTACG     MLVRAST        1     0
ATGTTGGTGGAGGCTGCTGGT     MLVEAAG        1     0
ATGTTGGTGGCGCCTGCGGCT     MLVAPAA        1     0
ATGTTGGTGGCGGAGACGCGT     MLVAETR        1     0
ATGTTGGTGGCGGAGCGTACT     MLVAERT        1     0
ATGTTGGTGGGGGGTAATCCT     MLVGGNP        1     0
ATGTTGGTGTCTGAGGTTGAT     MLVSEVD        1     0
ATGTTGGTTAATGCTAGGCTT     MLVNARL        1     0
ATGTTGGTTAGGAGTTCTATT     MLVRSSI        1     0
ATGTTGGTTCAGCCGGCGCAT     MLVQPAH        1     0
ATGTTGGTTCCGCCTGAGCCT     MLVPPEP        1     0
ATGTTGGTTCCGCTGCCTCGT     MLVPLPR        1     0
ATGTTGGTTCCGTCGACGTAT     MLVPSTY        1     0
ATGTTGGTTCCGTCTACTAGT     MLVPSTS        1     0
ATGTTGGTTCCTCATGTTGAG     MLVPHVE        1     0
ATGTTGGTTCCTGGTAGTATT     MLVPGSI        1     0
ATGTTGGTTCGGGATGATCTG     MLVRDDL        1     0
ATGTTGGTTCGGGCTCCTTTG     MLVRAPL        1     0
ATGTTGGTTGATTGTGAGAGG     MLVDCER        1     0
ATGTTGGTTGTTACTCCGGAT     MLVVTPD        1     0
ATGTTGGTTTCTCCGAATTCG     MLVSPNS        1     0
ATGTTGTAGAAGTCGCATAAG     MLQKSHK        1     0
ATGTTGTAGAATCTGCAGCTT     MLQNLQL        1     0
ATGTTGTAGACGCCTTGGTGG     MLQTPWW        1     0
ATGTTGTAGACTCCGGCGTTG     MLQTPAL        1     0
ATGTTGTAGACTTATCTGATG     MLQTYLM        1     0
ATGTTGTAGAGGTTGCCTTTT     MLQRLPF        1     0
ATGTTGTAGATGACTGAGACG     MLQMTET        1     0
ATGTTGTAGGATATGACTAAT     MLQDMTN        1     0
ATGTTGTAGGCGACGTCTGAT     MLQATSD        1     0
ATGTTGTAGGCGTCGTTGACT     MLQASLT        1     0
ATGTTGTAGGCTCTGCTTCCT     MLQALLP        1     0
ATGTTGTAGGCTGCTGATCTT     MLQAADL        1     0
ATGTTGTAGGGTCCGGCGGTG     MLQGPAV        1     0
ATGTTGTAGGTGCCGGCGACT     MLQVPAT        1     0
ATGTTGTATAGTAAGCCTCGG     MLYSKPR        1     0
ATGTTGTATCCGATGAATAAT     MLYPMNN        1     0
ATGTTGTATCCGGCGACGTCT     MLYPATS        1     0
ATGTTGTATCGTCCGACGCCG     MLYRPTP        1     0
ATGTTGTATGAGCCGCAGCGT     MLYEPQR        1     0
ATGTTGTATGAGTCGGATGAT     MLYESDD        1     0
ATGTTGTATGATATGACTGCG     MLYDMTA        1     0
ATGTTGTATGGGCAGTATAAT     MLYGQYN        1     0
ATGTTGTATGTTCCTACGCAT     MLYVPTH        1     0
ATGTTGTATTGGCCGCCGCTT     MLYWPPL        1     0
ATGTTGTCCCCTTGGCTGACG     MLSPWLT        1     0
ATGTTGTCGAATCAGTCGATT     MLSNQSI        1     0
ATGTTGTCGAATCCTGTTCTT     MLSNPVL        1     0
ATGTTGTCGACTCAGAGGCCT     MLSTQRP        1     0
ATGTTGTCGACTCATCCTTCG     MLSTHPS        1     0
ATGTTGTCGACTCCGACGCTG     MLSTPTL        1     0
ATGTTGTCGACTCCTCATCAT     MLSTPHH        1     0
ATGTTGTCGACTCTTCCTCAG     MLSTLPQ        1     0
ATGTTGTCGACTGATCTGTCT     MLSTDLS        1     0
ATGTTGTCGACTGGTAGTCGT     MLSTGSR        1     0
ATGTTGTCGATGAAGCCTATG     MLSMKPM        1     0
ATGTTGTCGATTCCTATTTAT     MLSIPIY        1     0
ATGTTGTCGCAGTCTCCTAGT     MLSQSPS        1     0
ATGTTGTCGCATCGGTCTGAT     MLSHRSD        1     0
ATGTTGTCGCATGTTCCTCCG     MLSHVPP        1     0
ATGTTGTCGCCGACGAGTCGG     MLSPTSR        1     0
ATGTTGTCGCCGATTCTTCGG     MLSPILR        1     0
ATGTTGTCGCCGCATGTGCCT     MLSPHVP        1     0
ATGTTGTCGCCGCTGCTGCCG     MLSPLLP        1     0
ATGTTGTCGCCTCCTTTGTTG     MLSPPLL        1     0
ATGTTGTCGCCTCTGCTGATG     MLSPLLM        1     0
ATGTTGTCGCCTTCTAATGTG     MLSPSNV        1     0
ATGTTGTCGCGGACTCTTATG     MLSRTLM        1     0
ATGTTGTCGCGGGTGCCGGTT     MLSRVPV        1     0
ATGTTGTCGCGTAATATTGTT     MLSRNIV        1     0
ATGTTGTCGCGTAGTCCGGTG     MLSRSPV        1     0
ATGTTGTCGCGTTGGTTGTCG     MLSRWLS        1     0
ATGTTGTCGCTGAAGTCGAGT     MLSLKSS        1     0
ATGTTGTCGCTTAGTCCTCCT     MLSLSPP        1     0
ATGTTGTCGCTTGCTCCGCAG     MLSLAPQ        1     0
ATGTTGTCGGCGGTGCGGGGG     MLSAVRG        1     0
ATGTTGTCGGCTGTTCGGACG     MLSAVRT        1     0
ATGTTGTCGGGGACGCTGCTT     MLSGTLL        1     0
ATGTTGTCGGTTGCGGTGCAG     MLSVAVQ        1     0
ATGTTGTCGTATGTGAGTCCG     MLSYVSP        1     0
ATGTTGTCGTCGAAGAGTACG     MLSSKST        1     0
ATGTTGTCGTCGCCGTCGTCG     MLSSPSS        1     0
ATGTTGTCGTCGCCTCATACG     MLSSPHT        1     0
ATGTTGTCGTCGGCTCCGCAG     MLSSAPQ        1     0
ATGTTGTCGTCTATTACGCCG     MLSSITP        1     0
ATGTTGTCGTGGGATCGTGCT     MLSWDRA        1     0
ATGTTGTCTACGAATTGGCAT     MLSTNWH        1     0
ATGTTGTCTACGATTCCTCCT     MLSTIPP        1     0
ATGTTGTCTACGTCTCAGGAG     MLSTSQE        1     0
ATGTTGTCTACTTCTGCGTGG     MLSTSAW        1     0
ATGTTGTCTCAGAGTTCTCGG     MLSQSSR        1     0
ATGTTGTCTCAGCCTGCTTAT     MLSQPAY        1     0
ATGTTGTCTCCACCTTTTCGT     MLSPPFR        1     0
ATGTTGTCTCCGCATCGTGTT     MLSPHRV        1     0
ATGTTGTCTCGTGTTGCGGGT     MLSRVAG        1     0
ATGTTGTCTCTTCCTTATCGT     MLSLPYR        1     0
ATGTTGTCTGAGCATGTGTAT     MLSEHVY        1     0
ATGTTGTCTGAGCCTTATCCG     MLSEPYP        1     0
ATGTTGTCTGAGCTTTCGTAT     MLSELSY        1     0
ATGTTGTCTGATAAGCCTAAG     MLSDKPK        1     0
ATGTTGTCTGCGGCTCCTCAG     MLSAAPQ        1     0
ATGTTGTCTGCGGGGACTCGG     MLSAGTR        1     0
ATGTTGTCTGCTAATCCTAGT     MLSANPS        1     0
ATGTTGTCTGCTACGAGGCCG     MLSATRP        1     0
ATGTTGTCTGCTCCTCCTCGG     MLSAPPR        1     0
ATGTTGTCTGGGAGGGCTCCG     MLSGRAP        1     0
ATGTTGTCTGGGATTCATGCG     MLSGIHA        1     0
ATGTTGTCTGTTGCGCCGGTG     MLSVAPV        1     0
ATGTTGTGGACGATGCCTGAG     MLWTMPE        1     0
ATGTTGTGGACGCCTCAGCAT     MLWTPQH        1     0
ATGTTGTGGCCGAATATTGCG     MLWPNIA        1     0
ATGTTGTGGCCGCAGAAGATT     MLWPQKI        1     0
ATGTTGTGGCCGTATCAGCTG     MLWPYQL        1     0
ATGTTGTGGGAGGATCATCCT     MLWEDHP        1     0
ATGTTGTGGGATCCTATGCCT     MLWDPMP        1     0
ATGTTGTGGGGGCCGCAGTAT     MLWGPQY        1     0
ATGTTGTGGTCTGATAGTCCG     MLWSDSP        1     0
ATGTTGTGTAGGACGAATTGT     MLCRTNC        1     0
ATGTTGTGTATGCCGACGCGG     MLCMPTR        1     0
ATGTTGTGTCCGACTGCTAAG     MLCPTAK        1     0
ATGTTGTGTCCGCCGATTAGG     MLCPPIR        1     0
ATGTTGTGTGGGCGTCCTTCG     MLCGRPS        1     0
ATGTTGTGTTCTACGCCTCCG     MLCSTPP        1     0
ATGTTGTTGACGCAGACTGGG     MLLTQTG        1     0
ATGTTGTTGCCGCATATTAAG     MLLPHIK        1     0
ATGTTGTTGCCGCCTCCTAAT     MLLPPPN        1     0
ATGTTGTTGCCTAAGTCTGAG     MLLPKSE        1     0
ATGTTGTTGGAGGCGCCTGCT     MLLEAPA        1     0
ATGTTGTTGGATCCTACTCAT     MLLDPTH        1     0
ATGTTGTTGGCGCCTCATTCG     MLLAPHS        1     0
ATGTTGTTGGGTAGGGATCTT     MLLGRDL        1     0
ATGTTGTTTACGACGCCGCCG     MLFTTPP        1     0
ATGTTGTTTACGCGTCTGGGG     MLFTRLG        1     0
ATGTTGTTTCCGTCGAGTGAT     MLFPSSD        1     0
ATGTTGTTTCGGGCTGATCAG     MLFRADQ        1     0
ATGTTGTTTGGGAAGACGTCG     MLFGKTS        1     0
ATGTTTAAGCAGACTATTTAT     MFKQTIY        1     0
ATGTTTAAGCAGCCGATGTGG     MFKQPMW        1     0
ATGTTTAAGCAGGAGCCTACG     MFKQEPT        1     0
ATGTTTAAGCAGGCGCATCCG     MFKQAHP        1     0
ATGTTTAAGCATACGGTTCCT     MFKHTVP        1     0
ATGTTTAAGCATGATGATTCG     MFKHDDS        1     0
ATGTTTAAGCCGCTTAAGGTG     MFKPLKV        1     0
ATGTTTAAGCCTCCTGCTAAT     MFKPPAN        1     0
ATGTTTAAGCCTTTTGATGTT     MFKPFDV        1     0
ATGTTTAAGGATCAGCCGAAT     MFKDQPN        1     0
ATGTTTAAGGTGCCGCCGCGG     MFKVPPR        1     0
ATGTTTAAGTCTATTGAGTCG     MFKSIES        1     0
ATGTTTAAGTGGGATCATACT     MFKWDHT        1     0
ATGTTTAAGTTTCCGAGTGCT     MFKFPSA        1     0
ATGTTTAATAAGCTGTCGTCC     MFNKLSS        1     0
ATGTTTAATCATGAGCCTGGT     MFNHEPG        1     0
ATGTTTAATCCGAATCCTGCG     MFNPNPA        1     0
ATGTTTAATCCGTTTCTGTAT     MFNPFLY        1     0
ATGTTTAATCGTACGCCTGCT     MFNRTPA        1     0
ATGTTTAATCTGAGTGCTCAT     MFNLSAH        1     0
ATGTTTAATCTGTCTGCGCTG     MFNLSAL        1     0
ATGTTTAATGAGACTATTCAG     MFNETIQ        1     0
ATGTTTAATGAGACTCCTAAT     MFNETPN        1     0
ATGTTTAATGGGACTGGGGAG     MFNGTGE        1     0
ATGTTTAATGGGCGTCAGCCG     MFNGRQP        1     0
ATGTTTAATGGGTTGGCTTGG     MFNGLAW        1     0
ATGTTTAATGGTGATTATGCT     MFNGDYA        1     0
ATGTTTAATGTTCTGTCGCCG     MFNVLSP        1     0
ATGTTTACAAAGTCTTTTCTG     MFTKSFL        1     0
ATGTTTACGAAGAGTCGGCTT     MFTKSRL        1     0
ATGTTTACGAATCCGTCGTAT     MFTNPSY        1     0
ATGTTTACGAATCGTGTTCAT     MFTNRVH        1     0
ATGTTTACGACTCATGATAGG     MFTTHDR        1     0
ATGTTTACGACTCCTCGTAAG     MFTTPRK        1     0
ATGTTTACGACTCGTCCTGAG     MFTTRPE        1     0
ATGTTTACGAGGCCGCATTAT     MFTRPHY        1     0
ATGTTTACGAGGCCTCTGTTT     MFTRPLF        1     0
ATGTTTACGATGCAGCCGATG     MFTMQPM        1     0
ATGTTTACGATTAATCCTGTG     MFTINPV        1     0
ATGTTTACGATTCCTGGGCTG     MFTIPGL        1     0
ATGTTTACGCAGAGTCCTCCT     MFTQSPP        1     0
ATGTTTACGCAGCCTCTTGTG     MFTQPLV        1     0
ATGTTTACGCAGTGGGATTTG     MFTQWDL        1     0
ATGTTTACGCATCAGGCTTCT     MFTHQAS        1     0
ATGTTTACGCATCCGAAGAAT     MFTHPKN        1     0
ATGTTTACGCATCTGTCTCCT     MFTHLSP        1     0
ATGTTTACGCCGATGACTAGG     MFTPMTR        1     0
ATGTTTACGCCGCTGCCTCCG     MFTPLPP        1     0
ATGTTTACGCCTAATCTTGTG     MFTPNLV        1     0
ATGTTTACGCCTATGTATACG     MFTPMYT        1     0
ATGTTTACGCCTTGGGCTCTT     MFTPWAL        1     0
ATGTTTACGCGGAGTGTTCAG     MFTRSVQ        1     0
ATGTTTACGCGGCCTGGGACT     MFTRPGT        1     0
ATGTTTACGCGTCAGATGCAG     MFTRQMQ        1     0
ATGTTTACGCGTCCGACGTGG     MFTRPTW        1     0
ATGTTTACGCGTCCTCATACG     MFTRPHT        1     0
ATGTTTACGCGTTCTCCTCCT     MFTRSPP        1     0
ATGTTTACGCTGCATCCGTCG     MFTLHPS        1     0
ATGTTTACGCTGCCTTAGACG     MFTLPQT        1     0
ATGTTTACGCTTCATCCTACG     MFTLHPT        1     0
ATGTTTACGGAGCCTCCTCCT     MFTEPPP        1     0
ATGTTTACGGAGCGTGCGTCT     MFTERAS        1     0
ATGTTTACGGAGGCGCGTCCT     MFTEARP        1     0
ATGTTTACGGCTTATCCGAGG     MFTAYPR        1     0
ATGTTTACGGGGCCGGCGAGG     MFTGPAR        1     0
ATGTTTACGGGGGGGGCTCAT     MFTGGAH        1     0
ATGTTTACGTAGATGAATAGT     MFTQMNS        1     0
ATGTTTACGTATGATCCGCTG     MFTYDPL        1     0
ATGTTTACGTCGCAGCCTACG     MFTSQPT        1     0
ATGTTTACGTCTCCTCCGGCT     MFTSPPA        1     0
ATGTTTACGTCTCTGCCTTCT     MFTSLPS        1     0
ATGTTTACGTGGCCTCTGCCG     MFTWPLP        1     0
ATGTTTACGTTGCCGAGGCAT     MFTLPRH        1     0
ATGTTTACGTTGCCTTCTCGT     MFTLPSR        1     0
ATGTTTACTACTCAGGAGCCT     MFTTQEP        1     0
ATGTTTACTACTTAGCTGCTT     MFTTQLL        1     0
ATGTTTACTAGGGCGCCTTTG     MFTRAPL        1     0
ATGTTTACTATTCCTAGTGAG     MFTIPSE        1     0
ATGTTTACTCAGATGACTTAT     MFTQMTY        1     0
ATGTTTACTCAGCAGCGTCTG     MFTQQRL        1     0
ATGTTTACTCCGCAGCCTAGG     MFTPQPR        1     0
ATGTTTACTCCGCCGCGTCCT     MFTPPRP        1     0
ATGTTTACTCCGCGTTCGCAT     MFTPRSH        1     0
ATGTTTACTCCTGCGCCGATT     MFTPAPI        1     0
ATGTTTACTCGGCATACTCAT     MFTRHTH        1     0
ATGTTTACTCTTGAGATGAAT     MFTLEMN        1     0
ATGTTTACTGAGATTGTGGGT     MFTEIVG        1     0
ATGTTTACTGAGTATGGGTAG     MFTEYGQ        1     0
ATGTTTACTGATCTGAGGTGG     MFTDLRW        1     0
ATGTTTACTGCGGATTATTGG     MFTADYW        1     0
ATGTTTACTGCTGATGAGTAT     MFTADEY        1     0
ATGTTTACTGGGCCTTCGTTT     MFTGPSF        1     0
ATGTTTACTGGGGTTCCGCAT     MFTGVPH        1     0
ATGTTTACTTAGAATATTGCT     MFTQNIA        1     0
ATGTTTACTTAGAATGCGAGT     MFTQNAS        1     0
ATGTTTACTTCGGCTGCGGCT     MFTSAAA        1     0
ATGTTTACTTCGTATCGTTCT     MFTSYRS        1     0
ATGTTTAGGAATTTGGCTGTG     MFRNLAV        1     0
ATGTTTAGGATTCAGCCTTCG     MFRIQPS        1     0
ATGTTTAGGCAGACGACTCCG     MFRQTTP        1     0
ATGTTTAGGCAGGCGATGCTT     MFRQAML        1     0
ATGTTTAGGCAGGGTACTTCT     MFRQGTS        1     0
ATGTTTAGGCCGATGGTGACT     MFRPMVT        1     0
ATGTTTAGGCCGGTGCTGACG     MFRPVLT        1     0
ATGTTTAGGCCGTGTGCGATT     MFRPCAI        1     0
ATGTTTAGGCCTTATGGTACT     MFRPYGT        1     0
ATGTTTAGGGAGCGTGCGTCT     MFRERAS        1     0
ATGTTTAGGGATCCTGCTCCG     MFRDPAP        1     0
ATGTTTAGGGATCCTTGGCAG     MFRDPWQ        1     0
ATGTTTAGGGCGCCTAGTGTT     MFRAPSV        1     0
ATGTTTAGGTCGCCTACTGCT     MFRSPTA        1     0
ATGTTTAGTAAGACGATTTGG     MFSKTIW        1     0
ATGTTTAGTAAGCCTTCGAAG     MFSKPSK        1     0
ATGTTTAGTACTCCGCCTCGG     MFSTPPR        1     0
ATGTTTAGTACTGCGCCTAAT     MFSTAPN        1     0
ATGTTTAGTCCGCCTCCGAAG     MFSPPPK        1     0
ATGTTTAGTCCTTTTGCGACG     MFSPFAT        1     0
ATGTTTAGTCGTGCGTTGTCT     MFSRALS        1     0
ATGTTTAGTCTGCCGCGTCCT     MFSLPRP        1     0
ATGTTTAGTGCGACTCAGCCT     MFSATQP        1     0
ATGTTTAGTGGTTTTCCGATG     MFSGFPM        1     0
ATGTTTATGAAGTCTGATCCT     MFMKSDP        1     0
ATGTTTATGAATCCTCGGCTG     MFMNPRL        1     0
ATGTTTATGAGGACTCCGTAT     MFMRTPY        1     0
ATGTTTATGAGTTATACGCCT     MFMSYTP        1     0
ATGTTTATGCAGCTGCCGTCG     MFMQLPS        1     0
ATGTTTATGCCGCAGATGCTG     MFMPQML        1     0
ATGTTTATGCCGCCTCCTAAG     MFMPPPK        1     0
ATGTTTATGCCTCCTCAGCCT     MFMPPQP        1     0
ATGTTTATGCCTCTTGTTCCT     MFMPLVP        1     0
ATGTTTATGCCTTTTGATGAG     MFMPFDE        1     0
ATGTTTCAGACTCGGTTGCTT     MFQTRLL        1     0
ATGTTTCAGACTGCGAGGATT     MFQTARI        1     0
ATGTTTCAGCAGAATACTCAG     MFQQNTQ        1     0
ATGTTTCAGCATGGTATTCTT     MFQHGIL        1     0
ATGTTTCAGCCGAAGTGGTGG     MFQPKWW        1     0
ATGTTTCAGCCGCCTACGCAT     MFQPPTH        1     0
ATGTTTCAGCCGGTTATGGTT     MFQPVMV        1     0
ATGTTTCAGCGGTATCAGTGG     MFQRYQW        1     0
ATGTTTCAGCTGCGGGTTACT     MFQLRVT        1     0
ATGTTTCAGGAGAGTCATGAG     MFQESHE        1     0
ATGTTTCAGGATCAGACGTGT     MFQDQTC        1     0
ATGTTTCAGGATCGTGAGTCT     MFQDRES        1     0
ATGTTTCAGGATCGTTCGCTT     MFQDRSL        1     0
ATGTTTCAGGCTCATCCTAAT     MFQAHPN        1     0
ATGTTTCAGGGGCGGTGGCCT     MFQGRWP        1     0
ATGTTTCAGGGTCTGGCTGTG     MFQGLAV        1     0
ATGTTTCAGGGTTATAGGTAT     MFQGYRY        1     0
ATGTTTCAGGTGGGTTGGCCG     MFQVGWP        1     0
ATGTTTCAGTTTCCTTCTCCT     MFQFPSP        1     0
ATGTTTCATACGGTGATGGTT     MFHTVMV        1     0
ATGTTTCATACTACTGGTGCT     MFHTTGA        1     0
ATGTTTCATAGTAAGTCGCCT     MFHSKSP        1     0
ATGTTTCATCAGCGGCCTAGT     MFHQRPS        1     0
ATGTTTCATCAGGATGCGGTG     MFHQDAV        1     0
ATGTTTCATCCTCTTGATGGT     MFHPLDG        1     0
ATGTTTCATTCGCCTCCTGGT     MFHSPPG        1     0
ATGTTTCCGAAGACGCATCAT     MFPKTHH        1     0
ATGTTTCCGAAGTGTCATAGT     MFPKCHS        1     0
ATGTTTCCGAATACTAGTTAT     MFPNTSY        1     0
ATGTTTCCGAATCCGGCTCGT     MFPNPAR        1     0
ATGTTTCCGAATCTGACGGTT     MFPNLTV        1     0
ATGTTTCCGACGACGGAGTCT     MFPTTES        1     0
ATGTTTCCGACGCGTGGTTCT     MFPTRGS        1     0
ATGTTTCCGACGCGTTCGACT     MFPTRST        1     0
ATGTTTCCGACTACGCGTCAT     MFPTTRH        1     0
ATGTTTCCGACTCAGAAGTCT     MFPTQKS        1     0
ATGTTTCCGACTCATCCTACT     MFPTHPT        1     0
ATGTTTCCGACTCCGATTCCT     MFPTPIP        1     0
ATGTTTCCGACTCCTGGTCCT     MFPTPGP        1     0
ATGTTTCCGACTCGTTTTGCG     MFPTRFA        1     0
ATGTTTCCGACTCTTCTGGCT     MFPTLLA        1     0
ATGTTTCCGATGCCGCGGCCT     MFPMPRP        1     0
ATGTTTCCGATGGCTGCTCAG     MFPMAAQ        1     0
ATGTTTCCGATTGCTACGGTT     MFPIATV        1     0
ATGTTTCCGCAGACTCCTATG     MFPQTPM        1     0
ATGTTTCCGCAGCATCCGGGT     MFPQHPG        1     0
ATGTTTCCGCAGCCGACTCCT     MFPQPTP        1     0
ATGTTTCCGCATAATCCGTAG     MFPHNPQ        1     0
ATGTTTCCGCATATGACTACT     MFPHMTT        1     0
ATGTTTCCGCCGACGACGCAG     MFPPTTQ        1     0
ATGTTTCCGCCGAGGCTTCCT     MFPPRLP        1     0
ATGTTTCCGCCGCAGACGAGG     MFPPQTR        1     0
ATGTTTCCGCCGCATCTTATT     MFPPHLI        1     0
ATGTTTCCGCCTACTGCTCTT     MFPPTAL        1     0
ATGTTTCCGCCTCTGTCTGGG     MFPPLSG        1     0
ATGTTTCCGCCTGGTGTGTAT     MFPPGVY        1     0
ATGTTTCCGCCTGTGCCTTAT     MFPPVPY        1     0
ATGTTTCCGCGGCTTACGCCT     MFPRLTP        1     0
ATGTTTCCGCGGCTTCCGAGT     MFPRLPS        1     0
ATGTTTCCGCGTAGTCCGTCG     MFPRSPS        1     0
ATGTTTCCGCGTATGGTTAAT     MFPRMVN        1     0
ATGTTTCCGCGTCCTTCTGAT     MFPRPSD        1     0
ATGTTTCCGCTGCAGGCTTAT     MFPLQAY        1     0
ATGTTTCCGCTGTTGCCTCGT     MFPLLPR        1     0
ATGTTTCCGCTTTTGAAGTCT     MFPLLKS        1     0
ATGTTTCCGGAGCCTCTTCAT     MFPEPLH        1     0
ATGTTTCCGGCAGTGTTGCGT     MFPAVLR        1     0
ATGTTTCCGGCGACTCCGCGT     MFPATPR        1     0
ATGTTTCCGGCGCCGTATATG     MFPAPYM        1     0
ATGTTTCCGGCGCTTCTTACT     MFPALLT        1     0
ATGTTTCCGGCTCCGTTGGCG     MFPAPLA        1     0
ATGTTTCCGGCTTCTTCTAAG     MFPASSK        1     0
ATGTTTCCGGGGCGGCCTTCG     MFPGRPS        1     0
ATGTTTCCGGTGCCTACTATG     MFPVPTM        1     0
ATGTTTCCGGTTATTTTTGCG     MFPVIFA        1     0
ATGTTTCCGTATAGTCCGCAT     MFPYSPH        1     0
ATGTTTCCGTATTCTCAGCGG     MFPYSQR        1     0
ATGTTTCCGTCGATGAATTCG     MFPSMNS        1     0
ATGTTTCCGTCGATGTCGCAT     MFPSMSH        1     0
ATGTTTCCGTCGCTTTCTATT     MFPSLSI        1     0
ATGTTTCCGTCGGTGCTGGTG     MFPSVLV        1     0
ATGTTTCCGTCGTCTACGGAT     MFPSSTD        1     0
ATGTTTCCGTCTCGTCTGCTG     MFPSRLL        1     0
ATGTTTCCGTGTACGCGGTTT     MFPCTRF        1     0
ATGTTTCCTAAGCCGCCTACT     MFPKPPT        1     0
ATGTTTCCTAATCAGATTCGG     MFPNQIR        1     0
ATGTTTCCTAATCCTCAGGAT     MFPNPQD        1     0
ATGTTTCCTACGAATTCGTCT     MFPTNSS        1     0
ATGTTTCCTACTCCTATGAGT     MFPTPMS        1     0
ATGTTTCCTACTCGTTTTACG     MFPTRFT        1     0
ATGTTTCCTAGGCATCAGTCG     MFPRHQS        1     0
ATGTTTCCTAGGTATCTGTCG     MFPRYLS        1     0
ATGTTTCCTCAGCAGAAGGCT     MFPQQKA        1     0
ATGTTTCCTCAGCATTCTCGT     MFPQHSR        1     0
ATGTTTCCTCAGCCGCTTCAT     MFPQPLH        1     0
ATGTTTCCTCAGCCTGCTTTT     MFPQPAF        1     0
ATGTTTCCTCAGTATAGGCCG     MFPQYRP        1     0
ATGTTTCCTCATACTCTGGGT     MFPHTLG        1     0
ATGTTTCCTCCGACGAGTGTG     MFPPTSV        1     0
ATGTTTCCTCCGAGGGATTCT     MFPPRDS        1     0
ATGTTTCCTCCGCCTCTGTTT     MFPPPLF        1     0
ATGTTTCCTCCGCTTCATACT     MFPPLHT        1     0
ATGTTTCCTCCGTCGCGGCCT     MFPPSRP        1     0
ATGTTTCCTCCGTCGCGTAAT     MFPPSRN        1     0
ATGTTTCCTCCGTCTATTCCT     MFPPSIP        1     0
ATGTTTCCTCCTGGGATGCGT     MFPPGMR        1     0
ATGTTTCCTCGTCCGTGGTGT     MFPRPWC        1     0
ATGTTTCCTCGTCCTGTTATG     MFPRPVM        1     0
ATGTTTCCTCTGCCGCCGTGG     MFPLPPW        1     0
ATGTTTCCTCTGTCTCCTTCG     MFPLSPS        1     0
ATGTTTCCTGATCCTGCTATT     MFPDPAI        1     0
ATGTTTCCTGATGTGACGCCG     MFPDVTP        1     0
ATGTTTCCTGGGTATGCTCTT     MFPGYAL        1     0
ATGTTTCCTGTGCTTCCGACG     MFPVLPT        1     0
ATGTTTCCTGTTCTTCCTGCT     MFPVLPA        1     0
ATGTTTCCTTATACTCCGTGG     MFPYTPW        1     0
ATGTTTCGGACGCAGGATATG     MFRTQDM        1     0
ATGTTTCGGATGCCTCATCTT     MFRMPHL        1     0
ATGTTTCGGATTCCGCCTAAT     MFRIPPN        1     0
ATGTTTCGGCTTCCGACGGAG     MFRLPTE        1     0
ATGTTTCGGGATATGCCTCTT     MFRDMPL        1     0
ATGTTTCGGGCTCCTTGGCAT     MFRAPWH        1     0
ATGTTTCGGGTTGAGAATGCG     MFRVENA        1     0
ATGTTTCGGGTTTATCCTCCG     MFRVYPP        1     0
ATGTTTCGGTCGCCTATTATT     MFRSPII        1     0
ATGTTTCGTACGACTCAGACT     MFRTTQT        1     0
ATGTTTCGTACGGTTCTTACT     MFRTVLT        1     0
ATGTTTCGTACTCCTCCGACG     MFRTPPT        1     0
ATGTTTCGTACTTATATGCCT     MFRTYMP        1     0
ATGTTTCGTCCTATTGTTACG     MFRPIVT        1     0
ATGTTTCGTGAGCCGCTTCCT     MFREPLP        1     0
ATGTTTCGTGCTAATCCGGCT     MFRANPA        1     0
ATGTTTCGTGCTCCGAATTTT     MFRAPNF        1     0
ATGTTTCGTGTTGATCCGACG     MFRVDPT        1     0
ATGTTTCTACCGCCTTGGTAT     MFLPPWY        1     0
ATGTTTCTGAATAATCCTCCT     MFLNNPP        1     0
ATGTTTCTGACGCCGCATGGT     MFLTPHG        1     0
ATGTTTCTGAGTGGGACGCCT     MFLSGTP        1     0
ATGTTTCTGCCTAGTCCGATG     MFLPSPM        1     0
ATGTTTCTGCCTCCTCCGCCG     MFLPPPP        1     0
ATGTTTCTGCCTCTTACGTTT     MFLPLTF        1     0
ATGTTTCTGCCTGCTACGCCT     MFLPATP        1     0
ATGTTTCTGCGTTCTGATCCG     MFLRSDP        1     0
ATGTTTCTGGATATGCCGTGG     MFLDMPW        1     0
ATGTTTCTGGCGCCGAATCCG     MFLAPNP        1     0
ATGTTTCTGGTGCCTTCTGTT     MFLVPSV        1     0
ATGTTTCTTACGCCTAATGGG     MFLTPNG        1     0
ATGTTTCTTCCGCCGCCTCCG     MFLPPPP        1     0
ATGTTTCTTGATCCGCAGCGT     MFLDPQR        1     0
ATGTTTCTTGGTCCGACGCTT     MFLGPTL        1     0
ATGTTTGAGACGACGCCTATG     MFETTPM        1     0
ATGTTTGAGACGCTTCCGCAT     MFETLPH        1     0
ATGTTTGAGACTGAGTCGTGT     MFETESC        1     0
ATGTTTGAGAGTCCTCTGTCT     MFESPLS        1     0
ATGTTTGAGATTGTGCAGGTT     MFEIVQV        1     0
ATGTTTGAGCATACGCCGTCT     MFEHTPS        1     0
ATGTTTGAGCATGATCAGCCT     MFEHDQP        1     0
ATGTTTGAGCCGCCTAATGTT     MFEPPNV        1     0
ATGTTTGAGCCTCTGTATACG     MFEPLYT        1     0
ATGTTTGAGCTTCGTACGTCT     MFELRTS        1     0
ATGTTTGAGCTTGAGACTCCT     MFELETP        1     0
ATGTTTGAGGCGCGTTCTACT     MFEARST        1     0
ATGTTTGAGTATATTGTTGAT     MFEYIVD        1     0
ATGTTTGATAAGGGGTCTCAG     MFDKGSQ        1     0
ATGTTTGATACGACTCGTAAT     MFDTTRN        1     0
ATGTTTGATATTCGGCTGGCT     MFDIRLA        1     0
ATGTTTGATCCGGATCGTACT     MFDPDRT        1     0
ATGTTTGATCCTCCTCGTCAT     MFDPPRH        1     0
ATGTTTGATCGTAATGGTTCT     MFDRNGS        1     0
ATGTTTGATCGTCAGTCTTTG     MFDRQSL        1     0
ATGTTTGATCTGCTGCTGTCG     MFDLLLS        1     0
ATGTTTGATGAGTCTCTGCAG     MFDESLQ        1     0
ATGTTTGATGCGCTGGATCCG     MFDALDP        1     0
ATGTTTGATGCTGCTGAGTAG     MFDAAEQ        1     0
ATGTTTGATGGGATTCCGGCG     MFDGIPA        1     0
ATGTTTGCGAAGACTAATGGG     MFAKTNG        1     0
ATGTTTGCGAAGCTGCAGGCG     MFAKLQA        1     0
ATGTTTGCGAAGGCTACTGAT     MFAKATD        1     0
ATGTTTGCGAAGGCTACTGCT     MFAKATA        1     0
ATGTTTGCGAATGGGCGGCCT     MFANGRP        1     0
ATGTTTGCGACTCCTGGGCGT     MFATPGR        1     0
ATGTTTGCGACTCCTTCTCCG     MFATPSP        1     0
ATGTTTGCGACTTAGACTCCT     MFATQTP        1     0
ATGTTTGCGACTTATTCGGTG     MFATYSV        1     0
ATGTTTGCGAGTACGGTGCTG     MFASTVL        1     0
ATGTTTGCGATGCCTGAGCCG     MFAMPEP        1     0
ATGTTTGCGCAGCTTGCTCCT     MFAQLAP        1     0
ATGTTTGCGCAGTCGCCTTTT     MFAQSPF        1     0
ATGTTTGCGCCGTAGATGGTG     MFAPQMV        1     0
ATGTTTGCGCCGTAGGTTTCT     MFAPQVS        1     0
ATGTTTGCGCCTTTGTCTACT     MFAPLST        1     0
ATGTTTGCGCGGGATTCGTGG     MFARDSW        1     0
ATGTTTGCGGAGACTCAGGCT     MFAETQA        1     0
ATGTTTGCGGAGCCTATGATG     MFAEPMM        1     0
ATGTTTGCGGAGCTGCAGCTT     MFAELQL        1     0
ATGTTTGCGGAGGAGCAGGTG     MFAEEQV        1     0
ATGTTTGCGGATGGGACTCTG     MFADGTL        1     0
ATGTTTGCGGATTCTACTTTT     MFADSTF        1     0
ATGTTTGCGGCTGATGCTATT     MFAADAI        1     0
ATGTTTGCGGCTGGGTCTGAG     MFAAGSE        1     0
ATGTTTGCGGCTGTGAGGACG     MFAAVRT        1     0
ATGTTTGCGTCTGTGCGTTTG     MFASVRL        1     0
ATGTTTGCTAAGAGTGAGCAT     MFAKSEH        1     0
ATGTTTGCTAATGCTCCTCAG     MFANAPQ        1     0
ATGTTTGCTAGTCGTTATCAG     MFASRYQ        1     0
ATGTTTGCTCAGACTGCTATT     MFAQTAI        1     0
ATGTTTGCTCAGCAGACGATG     MFAQQTM        1     0
ATGTTTGCTCAGGATCCTGGG     MFAQDPG        1     0
ATGTTTGCTCAGGGTATTGAT     MFAQGID        1     0
ATGTTTGCTCATATGACTCCG     MFAHMTP        1     0
ATGTTTGCTCATCAGCATATG     MFAHQHM        1     0
ATGTTTGCTCCTCAGGCTGAT     MFAPQAD        1     0
ATGTTTGCTCCTCATCCGGCG     MFAPHPA        1     0
ATGTTTGCTCGTACGAATTTT     MFARTNF        1     0
ATGTTTGCTCGTACGTTGTCG     MFARTLS        1     0
ATGTTTGCTCTGATGAATGAG     MFALMNE        1     0
ATGTTTGCTCTTCCTCCTCCT     MFALPPP        1     0
ATGTTTGCTGAGGCTCCTCCG     MFAEAPP        1     0
ATGTTTGCTGATACGAATTAT     MFADTNY        1     0
ATGTTTGCTGATCATATGCTG     MFADHML        1     0
ATGTTTGCTGCGTGTAGTCCT     MFAACSP        1     0
ATGTTTGCTGCTCCTATGACG     MFAAPMT        1     0
ATGTTTGCTGGGCCGGTTTAT     MFAGPVY        1     0
ATGTTTGCTGTGGATACGATG     MFAVDTM        1     0
ATGTTTGCTTCTGTTACGCCG     MFASVTP        1     0
ATGTTTGGGACGTCGCCGATG     MFGTSPM        1     0
ATGTTTGGGACTATGACGATG     MFGTMTM        1     0
ATGTTTGGGAGTCCGACTACG     MFGSPTT        1     0
ATGTTTGGGAGTGGTACTAGT     MFGSGTS        1     0
ATGTTTGGGATTCAGCTTGAG     MFGIQLE        1     0
ATGTTTGGGCCGCATTCTCTT     MFGPHSL        1     0
ATGTTTGGGCGTCTTACGCAG     MFGRLTQ        1     0
ATGTTTGGGCTGGAGCATCTT     MFGLEHL        1     0
ATGTTTGGTAATGCTCGGCAT     MFGNARH        1     0
ATGTTTGGTACGCTGACTTCT     MFGTLTS        1     0
ATGTTTGGTACGTCGCTGGCT     MFGTSLA        1     0
ATGTTTGGTCTTCAGACGTCG     MFGLQTS        1     0
ATGTTTGGTGAGAGTAAGACG     MFGESKT        1     0
ATGTTTGGTGATGATATTGGG     MFGDDIG        1     0
ATGTTTGGTGATGGTACGACT     MFGDGTT        1     0
ATGTTTGGTGGTACTTGGTCT     MFGGTWS        1     0
ATGTTTGTGAAGCCGGCTCCT     MFVKPAP        1     0
ATGTTTGTGAATCATTCTTCT     MFVNHSS        1     0
ATGTTTGTGAGTTTTGATATG     MFVSFDM        1     0
ATGTTTGTGCAGCATGTTCCT     MFVQHVP        1     0
ATGTTTGTGCAGGATAGGTGG     MFVQDRW        1     0
ATGTTTGTGCCGATTATGGAT     MFVPIMD        1     0
ATGTTTGTGCCGCCTCATGCT     MFVPPHA        1     0
ATGTTTGTGCCGGTGCATACT     MFVPVHT        1     0
ATGTTTGTGCCGGTGCGGGTG     MFVPVRV        1     0
ATGTTTGTGCCGTTTGCTGGG     MFVPFAG        1     0
ATGTTTGTGCCTACGCTTGCG     MFVPTLA        1     0
ATGTTTGTGGAGTCGCCTCAG     MFVESPQ        1     0
ATGTTTGTGGATCGTCAGCCG     MFVDRQP        1     0
ATGTTTGTGGCTGAGGATATT     MFVAEDI        1     0
ATGTTTTAGAATGCTCTTATT     MFQNALI        1     0
ATGTTTTAGAGGCCGCTGCAT     MFQRPLH        1     0
ATGTTTTATCCGGCTGATGGG     MFYPADG        1     0
ATGTTTTATGATGAGAGTCAG     MFYDESQ        1     0
ATGTTTTCGACGGGGGAGGCG     MFSTGEA        1     0
ATGTTTTCGCATCCTTCTCAG     MFSHPSQ        1     0
ATGTTTTCGCATGCGGTGTTT     MFSHAVF        1     0
ATGTTTTCGCCTCCTTTTGCG     MFSPPFA        1     0
ATGTTTTCGGAGTATCATGCT     MFSEYHA        1     0
ATGTTTTCTAAGCCGCGGATT     MFSKPRI        1     0
ATGTTTTCTAGGATGCCGGCT     MFSRMPA        1     0
ATGTTTTCTAGTCATGGTAAT     MFSSHGN        1     0
ATGTTTTCTCCGGGTAGTAAT     MFSPGSN        1     0
ATGTTTTCTCTGGCGCCTGCG     MFSLAPA        1     0
ATGTTTTCTGCGAGTACTATG     MFSASTM        1     0
ATGTTTTCTGTTGATACTACT     MFSVDTT        1     0
ATGTTTTCTTCGCCGATTGTG     MFSSPIV        1     0
ATGTTTTGGAATATGCATGGG     MFWNMHG        1     0
ATGTTTTGGAATCAGGCTACT     MFWNQAT        1     0
ATGTTTTGGCCGCCTACTGAT     MFWPPTD        1     0
ATGTTTTGGGATACGACGGCT     MFWDTTA        1     0
ATGTTTTGGGCTGAGGTTTTG     MFWAEVL        1     0
ATGTTTTGTCCGCCGTGTCAG     MFCPPCQ        1     0
ATGTTTTTGCAGGCGCGTGAG     MFLQARE        1     0
ATGTTTTTGCATTCTATTCAG     MFLHSIQ        1     0
ATGTTTTTGCCGAGTGATCCG     MFLPSDP        1     0
ATGTTTTTTTCGTATCCGTCG     MFFSYPS        1     0
ATTAAACAGCTTAATCCTGTG     IKQLNPV        1     0
ATTAAACCTCAGCCGCTTAAT     IKPQPLN        1     0
ATTAAGAAGCCGCCTGCTCCG     IKKPPAP        1     0
ATTAAGAAGCCTATGACGTAG     IKKPMTQ        1     0
ATTAAGAAGGAGATGTGTGCT     IKKEMCA        1     0
ATTAAGAAGGATTATCCGGCT     IKKDYPA        1     0
ATTAAGAAGGTGGCGCCGTTG     IKKVAPL        1     0
ATTAAGAAGTCGGAGGCTGCT     IKKSEAA        1     0
ATTAAGAATCATGCGTCGCTG     IKNHASL        1     0
ATTAAGAATCCGCCTACGCCT     IKNPPTP        1     0
ATTAAGAATCCTCCTACTCAG     IKNPPTQ        1     0
ATTAAGAATCCTTGGCCTGCG     IKNPWPA        1     0
ATTAAGAATGATGGTCCGATG     IKNDGPM        1     0
ATTAAGAATGCGCAGGTGGGT     IKNAQVG        1     0
ATTAAGAATGCTGAGCTTCAT     IKNAELH        1     0
ATTAAGAATGGGACGCTTTCT     IKNGTLS        1     0
ATTAAGAATTTGCCTAGGGAT     IKNLPRD        1     0
ATTAAGAATTTGCCTAGTTCG     IKNLPSS        1     0
ATTAAGACGAAGGTGCCGAGG     IKTKVPR        1     0
ATTAAGACGAATACTGCGTTT     IKTNTAF        1     0
ATTAAGACGAATCCTATTCGG     IKTNPIR        1     0
ATTAAGACGAATCTGCCGCTT     IKTNLPL        1     0
ATTAAGACGATGCAGGATCTT     IKTMQDL        1     0
ATTAAGACGATTCAGCGTGTG     IKTIQRV        1     0
ATTAAGACGCAGCCTAAGGAG     IKTQPKE        1     0
ATTAAGACGCAGCGGACGGCT     IKTQRTA        1     0
ATTAAGACGCAGGTTAATATG     IKTQVNM        1     0
ATTAAGACGCATGGTATGCCG     IKTHGMP        1     0
ATTAAGACGCCGACTTCTCCT     IKTPTSP        1     0
ATTAAGACGCCGCCGGTGGTG     IKTPPVV        1     0
ATTAAGACGCCTCGTATTTCT     IKTPRIS        1     0
ATTAAGACGCCTCTTGGTCCT     IKTPLGP        1     0
ATTAAGACGCTGCCTTCGATT     IKTLPSI        1     0
ATTAAGACGCTTATTCCTCAT     IKTLIPH        1     0
ATTAAGACGCTTGGTCCTCCT     IKTLGPP        1     0
ATTAAGACGGAGAGGCCTGCT     IKTERPA        1     0
ATTAAGACGGAGCTGCGTTAT     IKTELRY        1     0
ATTAAGACGGATCCGCTTCTG     IKTDPLL        1     0
ATTAAGACGGCTCAGTGTGTT     IKTAQCV        1     0
ATTAAGACGGCTTATACGCAT     IKTAYTH        1     0
ATTAAGACGGTGTATCGGTTG     IKTVYRL        1     0
ATTAAGACGTATAATCAGCTG     IKTYNQL        1     0
ATTAAGACGTATCGGCCTCCG     IKTYRPP        1     0
ATTAAGACTAAGTATCCTCAT     IKTKYPH        1     0
ATTAAGACTCAGATGCCGGGT     IKTQMPG        1     0
ATTAAGACTCCTGGGACTACT     IKTPGTT        1     0
ATTAAGACTGAGGCGCGTAAT     IKTEARN        1     0
ATTAAGACTGCTACGGTGTTT     IKTATVF        1     0
ATTAAGACTGGTGCGCCGGCG     IKTGAPA        1     0
ATTAAGACTGTGCAGCATTCG     IKTVQHS        1     0
ATTAAGACTTATACTCCTCCG     IKTYTPP        1     0
ATTAAGACTTTGCAGACGGCT     IKTLQTA        1     0
ATTAAGAGGGATGTTCCTAGG     IKRDVPR        1     0
ATTAAGAGTACGCTTACGACG     IKSTLTT        1     0
ATTAAGAGTAGGTTGACTACT     IKSRLTT        1     0
ATTAAGAGTAGTGCTCCTCCT     IKSSAPP        1     0
ATTAAGAGTATGCCTGCTATT     IKSMPAI        1     0
ATTAAGAGTATTGAGCTGCAG     IKSIELQ        1     0
ATTAAGAGTCATCCGCTGCTG     IKSHPLL        1     0
ATTAAGAGTCCGGCGCAGGAT     IKSPAQD        1     0
ATTAAGAGTTTTACGACGGCG     IKSFTTA        1     0
ATTAAGATGAGTAATGCGGCT     IKMSNAA        1     0
ATTAAGATGCAATTGTCTTCT     IKMQLSS        1     0
ATTAAGATGCAGTCGTGTCCT     IKMQSCP        1     0
ATTAAGATGCCTACTGCGAAT     IKMPTAN        1     0
ATTAAGATGCCTCCGGGGGTT     IKMPPGV        1     0
ATTAAGATGGAGACTATGATG     IKMETMM        1     0
ATTAAGATGGCGCCTTTTGTG     IKMAPFV        1     0
ATTAAGATGGTGTCGGCTCGG     IKMVSAR        1     0
ATTAAGATGGTTAGGCCGATG     IKMVRPM        1     0
ATTAAGATGTAGGCTGCTCCT     IKMQAAP        1     0
ATTAAGATGTCTCTTGTGTGT     IKMSLVC        1     0
ATTAAGATTACTACGCAGCAG     IKITTQQ        1     0
ATTAAGATTGCTCATCCTCAT     IKIAHPH        1     0
ATTAAGCAACATACTCTTACT     IKQHTLT        1     0
ATTAAGCAGAAGCCGACGCCG     IKQKPTP        1     0
ATTAAGCAGACGGTGGCGAAG     IKQTVAK        1     0
ATTAAGCAGACGTCTCCTTAG     IKQTSPQ        1     0
ATTAAGCAGACTCCGCCTCTG     IKQTPPL        1     0
ATTAAGCAGACTGCTGTGCAG     IKQTAVQ        1     0
ATTAAGCAGAGTGCTGCGCTG     IKQSAAL        1     0
ATTAAGCAGATTACTTCGCTG     IKQITSL        1     0
ATTAAGCAGATTGCTCCGCGT     IKQIAPR        1     0
ATTAAGCAGCAGAATGCTCAT     IKQQNAH        1     0
ATTAAGCAGCAGAGTTATACT     IKQQSYT        1     0
ATTAAGCAGCAGATGACGTAT     IKQQMTY        1     0
ATTAAGCAGCAGGCTGGGCAT     IKQQAGH        1     0
ATTAAGCAGCAGGTGACTCAG     IKQQVTQ        1     0
ATTAAGCAGCAGTTGCGGTAT     IKQQLRY        1     0
ATTAAGCAGCATCAGCCGGCT     IKQHQPA        1     0
ATTAAGCAGCATCTTCAGTGG     IKQHLQW        1     0
ATTAAGCAGCATGCTGGTCAG     IKQHAGQ        1     0
ATTAAGCAGCCGAATGTGACT     IKQPNVT        1     0
ATTAAGCAGCCGACTCCTACG     IKQPTPT        1     0
ATTAAGCAGCCGATTGGGGCT     IKQPIGA        1     0
ATTAAGCAGCCGCAGGATTAT     IKQPQDY        1     0
ATTAAGCAGCCGCATACGATT     IKQPHTI        1     0
ATTAAGCAGCCGCTGCCTGGG     IKQPLPG        1     0
ATTAAGCAGCCGTTTCTGGCG     IKQPFLA        1     0
ATTAAGCAGCCTAGTCCGTAG     IKQPSPQ        1     0
ATTAAGCAGCCTAGTCCGTCG     IKQPSPS        1     0
ATTAAGCAGCCTCTTCCGTTG     IKQPLPL        1     0
ATTAAGCAGCCTCTTTATACG     IKQPLYT        1     0
ATTAAGCAGCTGGCTACTAGT     IKQLATS        1     0
ATTAAGCAGCTTACGAATGGG     IKQLTNG        1     0
ATTAAGCAGGAGGGTATGTTG     IKQEGML        1     0
ATTAAGCAGGATCCTGAGATT     IKQDPEI        1     0
ATTAAGCAGGCGTGGGAGCCG     IKQAWEP        1     0
ATTAAGCAGGCTACTCGGGAT     IKQATRD        1     0
ATTAAGCAGGGGCATTATTTT     IKQGHYF        1     0
ATTAAGCAGGGTTTGCCACCG     IKQGLPP        1     0
ATTAAGCAGGTGACGGGTGGT     IKQVTGG        1     0
ATTAAGCAGGTGCCGGCGCGT     IKQVPAR        1     0
ATTAAGCAGGTTCTGCAGTCT     IKQVLQS        1     0
ATTAAGCAGTATACGGTTCTT     IKQYTVL        1     0
ATTAAGCAGTATTCGCCTTAG     IKQYSPQ        1     0
ATTAAGCAGTCTAAGCTGTGT     IKQSKLC        1     0
ATTAAGCAGTCTCCTTCGCCG     IKQSPSP        1     0
ATTAAGCAGTCTGTTACGCAT     IKQSVTH        1     0
ATTAAGCATACGCCTCCGCTT     IKHTPPL        1     0
ATTAAGCATACTCTCAGTTAT     IKHTLSY        1     0
ATTAAGCATACTCTTAATCGT     IKHTLNR        1     0
ATTAAGCATACTTTTCCGTGG     IKHTFPW        1     0
ATTAAGCATAGGGCTACGCAG     IKHRATQ        1     0
ATTAAGCATAGTTGGCCTCGG     IKHSWPR        1     0
ATTAAGCATAGTTTGCCTTCG     IKHSLPS        1     0
ATTAAGCATCAGGATAATCCT     IKHQDNP        1     0
ATTAAGCATCAGGGGTGGCTT     IKHQGWL        1     0
ATTAAGCATCATCGTCCTCAG     IKHHRPQ        1     0
ATTAAGCATCCGAGTCGTATT     IKHPSRI        1     0
ATTAAGCATCCGTAGGTGAAG     IKHPQVK        1     0
ATTAAGCATCCTGTTCCTCCT     IKHPVPP        1     0
ATTAAGCATCCTTATCCGCTT     IKHPYPL        1     0
ATTAAGCATGAGCCTCATCCT     IKHEPHP        1     0
ATTAAGCATGCTCCGAATGTG     IKHAPNV        1     0
ATTAAGCATGCTGGTCTTCAG     IKHAGLQ        1     0
ATTAAGCATGGGTTGCAGAAG     IKHGLQK        1     0
ATTAAGCATGGTCAGACTCCT     IKHGQTP        1     0
ATTAAGCATGTTCGGTATACG     IKHVRYT        1     0
ATTAAGCATTAGAATGTGATG     IKHQNVM        1     0
ATTAAGCATTTTCCGGATTTG     IKHFPDL        1     0
ATTAAGCCACCGAATCATTTG     IKPPNHL        1     0
ATTAAGCCGAATCCTGATCAT     IKPNPDH        1     0
ATTAAGCCGAATTGGACTTAT     IKPNWTY        1     0
ATTAAGCCGACGAATGATTTT     IKPTNDF        1     0
ATTAAGCCGACGCCTTCGGTG     IKPTPSV        1     0
ATTAAGCCGACTATGTTTCGG     IKPTMFR        1     0
ATTAAGCCGACTATTCCTCGG     IKPTIPR        1     0
ATTAAGCCGACTCATACTGTG     IKPTHTV        1     0
ATTAAGCCGACTCGTTTGCAG     IKPTRLQ        1     0
ATTAAGCCGACTCTTGGGTCT     IKPTLGS        1     0
ATTAAGCCGACTGTTCTGGCT     IKPTVLA        1     0
ATTAAGCCGAGGCCTCCGACT     IKPRPPT        1     0
ATTAAGCCGAGGGTGCCGACT     IKPRVPT        1     0
ATTAAGCCGAGTCAGTATCAG     IKPSQYQ        1     0
ATTAAGCCGAGTGATGCGCAG     IKPSDAQ        1     0
ATTAAGCCGAGTGTGTATCAT     IKPSVYH        1     0
ATTAAGCCGATGACGAAGCTG     IKPMTKL        1     0
ATTAAGCCGATGCTTCTGCCT     IKPMLLP        1     0
ATTAAGCCGATTCATATGCCT     IKPIHMP        1     0
ATTAAGCCGATTCCTCCTTTG     IKPIPPL        1     0
ATTAAGCCGATTCTTCCTTTG     IKPILPL        1     0
ATTAAGCCGATTGGGCAGACG     IKPIGQT        1     0
ATTAAGCCGCAGACGTCTCCT     IKPQTSP        1     0
ATTAAGCCGCAGATTCTGAGT     IKPQILS        1     0
ATTAAGCCGCAGCATACTCAT     IKPQHTH        1     0
ATTAAGCCGCAGCATGAGCTT     IKPQHEL        1     0
ATTAAGCCGCAGGTTCCGCCT     IKPQVPP        1     0
ATTAAGCCGCAGTATAGGATG     IKPQYRM        1     0
ATTAAGCCGCAGTATTGTAAT     IKPQYCN        1     0
ATTAAGCCGCATAAGACTGTT     IKPHKTV        1     0
ATTAAGCCGCATACTAGTAAT     IKPHTSN        1     0
ATTAAGCCGCATATTTGGTCG     IKPHIWS        1     0
ATTAAGCCGCATCATCTTCCT     IKPHHLP        1     0
ATTAAGCCGCATCCTAGTCAG     IKPHPSQ        1     0
ATTAAGCCGCATCTGTCGACG     IKPHLST        1     0
ATTAAGCCGCATTGGAATCGT     IKPHWNR        1     0
ATTAAGCCGCATTTTACGCGG     IKPHFTR        1     0
ATTAAGCCGCCGAATCCTCTG     IKPPNPL        1     0
ATTAAGCCGCCGAGTCAGTCG     IKPPSQS        1     0
ATTAAGCCGCCGCATACTCTG     IKPPHTL        1     0
ATTAAGCCGCCGCCTCCTGAG     IKPPPPE        1     0
ATTAAGCCGCCGCGTCCGTAT     IKPPRPY        1     0
ATTAAGCCGCCGTATAGTATG     IKPPYSM        1     0
ATTAAGCCGCCGTTGCTGTTG     IKPPLLL        1     0
ATTAAGCCGCCTACTACTTCT     IKPPTTS        1     0
ATTAAGCCGCCTAGGCCTCCG     IKPPRPP        1     0
ATTAAGCCGCCTCATCAGTAT     IKPPHQY        1     0
ATTAAGCCGCCTCATGTTCGT     IKPPHVR        1     0
ATTAAGCCGCCTCCGATTACG     IKPPPIT        1     0
ATTAAGCCGCCTGAGCCTCCG     IKPPEPP        1     0
ATTAAGCCGCCTGCTCCGTCG     IKPPAPS        1     0
ATTAAGCCGCCTGGGGGTAAG     IKPPGGK        1     0
ATTAAGCCGCCTTGGATGCAG     IKPPWMQ        1     0
ATTAAGCCGCCTTTTCTTATG     IKPPFLM        1     0
ATTAAGCCGCGGATGCCTACT     IKPRMPT        1     0
ATTAAGCCGCTGTTTTCTCCT     IKPLFSP        1     0
ATTAAGCCGGAGCGGACTTAT     IKPERTY        1     0
ATTAAGCCGGAGTTTTCGAAT     IKPEFSN        1     0
ATTAAGCCGGATCGGGGTCTT     IKPDRGL        1     0
ATTAAGCCGGCGAATATGAAG     IKPANMK        1     0
ATTAAGCCGGCGCATACGAAT     IKPAHTN        1     0
ATTAAGCCGGCGCGGCCTACG     IKPARPT        1     0
ATTAAGCCGGCGGGGATTCAT     IKPAGIH        1     0
ATTAAGCCGGCTCAGTCTCAT     IKPAQSH        1     0
ATTAAGCCGGCTCATCAGATT     IKPAHQI        1     0
ATTAAGCCGGCTGATACTATG     IKPADTM        1     0
ATTAAGCCGGCTGCGAGGACT     IKPAART        1     0
ATTAAGCCGGGGAGTCCTCTG     IKPGSPL        1     0
ATTAAGCCGGGGCCTAGTTGG     IKPGPSW        1     0
ATTAAGCCGGGGGATGAGCGT     IKPGDER        1     0
ATTAAGCCGGGGTCGCAGCAG     IKPGSQQ        1     0
ATTAAGCCGGTGAGTTGGATG     IKPVSWM        1     0
ATTAAGCCGGTGCAGTGTCCT     IKPVQCP        1     0
ATTAAGCCGGTGCCTGTTGAG     IKPVPVE        1     0
ATTAAGCCGGTTCAGCATACT     IKPVQHT        1     0
ATTAAGCCGGTTCCTAGTAAT     IKPVPSN        1     0
ATTAAGCCGGTTGCTACGTCG     IKPVATS        1     0
ATTAAGCCGTATCAGCCTCTT     IKPYQPL        1     0
ATTAAGCCGTATTGGATTCAT     IKPYWIH        1     0
ATTAAGCCGTCTGGGAAGAAT     IKPSGKN        1     0
ATTAAGCCGTTGCCTTCTCCG     IKPLPSP        1     0
ATTAAGCCGTTGGAGGCGCGT     IKPLEAR        1     0
ATTAAGCCGTTTCCGCCTAAT     IKPFPPN        1     0
ATTAAGCCGTTTTGGTTGCCG     IKPFWLP        1     0
ATTAAGCCTAAGCTGCCTCCG     IKPKLPP        1     0
ATTAAGCCTAATCCGACGAGT     IKPNPTS        1     0
ATTAAGCCTAATCCGTGTAGG     IKPNPCR        1     0
ATTAAGCCTACTAAGAGTTGT     IKPTKSC        1     0
ATTAAGCCTACTACGAATCCT     IKPTTNP        1     0
ATTAAGCCTACTCATATTCCG     IKPTHIP        1     0
ATTAAGCCTACTCCGCTTTTT     IKPTPLF        1     0
ATTAAGCCTACTCCTGCTAGT     IKPTPAS        1     0
ATTAAGCCTACTTATGCTGCG     IKPTYAA        1     0
ATTAAGCCTAGTACGCTGCGT     IKPSTLR        1     0
ATTAAGCCTAGTCTTCGTTCG     IKPSLRS        1     0
ATTAAGCCTATGGTGGCGCTT     IKPMVAL        1     0
ATTAAGCCTATGTATTATTGG     IKPMYYW        1     0
ATTAAGCCTATGTCGCATTTG     IKPMSHL        1     0
ATTAAGCCTATTCCTCCGGGT     IKPIPPG        1     0
ATTAAGCCTCAGACTAGGCAG     IKPQTRQ        1     0
ATTAAGCCTCAGTGGCTTCCT     IKPQWLP        1     0
ATTAAGCCTCATCATAGTCCT     IKPHHSP        1     0
ATTAAGCCTCCGCATGTTACT     IKPPHVT        1     0
ATTAAGCCTCCGCGTCCTGTT     IKPPRPV        1     0
ATTAAGCCTCCGGTGTAGAAT     IKPPVQN        1     0
ATTAAGCCTCCTTATCCTTAT     IKPPYPY        1     0
ATTAAGCCTCCTTCTACGCCG     IKPPSTP        1     0
ATTAAGCCTCTTCATTCGACT     IKPLHST        1     0
ATTAAGCCTCTTCATTCGAGT     IKPLHSS        1     0
ATTAAGCCTGATACTCTGCAG     IKPDTLQ        1     0
ATTAAGCCTGATGATGTGCTT     IKPDDVL        1     0
ATTAAGCCTGCTAGGGTTTTG     IKPARVL        1     0
ATTAAGCCTGCTCCGTCGCCT     IKPAPSP        1     0
ATTAAGCCTGCTCCTTCGTAT     IKPAPSY        1     0
ATTAAGCCTGGGTATGTGAAG     IKPGYVK        1     0
ATTAAGCCTGGTCATGGTCCT     IKPGHGP        1     0
ATTAAGCCTGGTCCTTCGATT     IKPGPSI        1     0
ATTAAGCCTGTGACGGTGCCG     IKPVTVP        1     0
ATTAAGCCTGTGCGTGCTCCT     IKPVRAP        1     0
ATTAAGCCTGTTCAGCCTCCT     IKPVQPP        1     0
ATTAAGCGGCATCTTCCTACT     IKRHLPT        1     0
ATTAAGCGGGAGTATATGGAG     IKREYME        1     0
ATTAAGCGTAATGATATGTGG     IKRNDMW        1     0
ATTAAGCGTCCGATTACGTTG     IKRPITL        1     0
ATTAAGCGTCCTGCTGATCTT     IKRPADL        1     0
ATTAAGCTAGATGCGCCGACT     IKLDAPT        1     0
ATTAAGCTGAATCTGCCTCAT     IKLNLPH        1     0
ATTAAGCTGAATGATCTGGAT     IKLNDLD        1     0
ATTAAGCTGAGTCAGGATTCG     IKLSQDS        1     0
ATTAAGCTGAGTGATCCTACT     IKLSDPT        1     0
ATTAAGCTGATGCAGCGGCCT     IKLMQRP        1     0
ATTAAGCTGATTGGGAATTGT     IKLIGNC        1     0
ATTAAGCTGCAGAGTCATCAT     IKLQSHH        1     0
ATTAAGCTGCAGCATCGTATG     IKLQHRM        1     0
ATTAAGCTGCAGCCTACTTCT     IKLQPTS        1     0
ATTAAGCTGCAGCCTAGTCCT     IKLQPSP        1     0
ATTAAGCTGCAGGTGCCTACT     IKLQVPT        1     0
ATTAAGCTGCATAAGCCTCCG     IKLHKPP        1     0
ATTAAGCTGCATACGTATAGT     IKLHTYS        1     0
ATTAAGCTGCATGTTACGTAT     IKLHVTY        1     0
ATTAAGCTGCCTAATACGTCT     IKLPNTS        1     0
ATTAAGCTGCCTCAGTCTATG     IKLPQSM        1     0
ATTAAGCTGCCTCCTACTCCG     IKLPPTP        1     0
ATTAAGCTGCCTCGGATTCTG     IKLPRIL        1     0
ATTAAGCTGCCTCTTCAGACG     IKLPLQT        1     0
ATTAAGCTGCCTGCTGGGTCG     IKLPAGS        1     0
ATTAAGCTGCCTGGTGATACG     IKLPGDT        1     0
ATTAAGCTGCCTGTTATGGTG     IKLPVMV        1     0
ATTAAGCTGCCTTCTGATCGG     IKLPSDR        1     0
ATTAAGCTGCCTTTGCGGTAT     IKLPLRY        1     0
ATTAAGCTGCTTCCTTTTCTT     IKLLPFL        1     0
ATTAAGCTGGATCTGCCTGAT     IKLDLPD        1     0
ATTAAGCTGGATGCGACTCTT     IKLDATL        1     0
ATTAAGCTGGCGGGTTGGTAT     IKLAGWY        1     0
ATTAAGCTGGGGGCTGCTCAT     IKLGAAH        1     0
ATTAAGCTGGGGGTTACGCAT     IKLGVTH        1     0
ATTAAGCTGGGTACTCTTCCT     IKLGTLP        1     0
ATTAAGCTGGTGCCTTTGCGG     IKLVPLR        1     0
ATTAAGCTGGTGGCGATTTAG     IKLVAIQ        1     0
ATTAAGCTGTAGACGTCGCTG     IKLQTSL        1     0
ATTAAGCTGTATTCTAGTCCT     IKLYSSP        1     0
ATTAAGCTGTCTCCTGCTTTG     IKLSPAL        1     0
ATTAAGCTTAAGAGTGCGGCG     IKLKSAA        1     0
ATTAAGCTTAATCATCAGAGG     IKLNHQR        1     0
ATTAAGCTTAATGAGACTGTG     IKLNETV        1     0
ATTAAGCTTACGCAGTGGCCG     IKLTQWP        1     0
ATTAAGCTTAGTCCTACGCCG     IKLSPTP        1     0
ATTAAGCTTCAGGATCTTCAG     IKLQDLQ        1     0
ATTAAGCTTCCGACGCCTTGG     IKLPTPW        1     0
ATTAAGCTTCCGCCTTATCGT     IKLPPYR        1     0
ATTAAGCTTCCTCCGACGCCG     IKLPPTP        1     0
ATTAAGCTTCCTCTGGTGGGG     IKLPLVG        1     0
ATTAAGCTTGCGAGTCTGCCT     IKLASLP        1     0
ATTAAGCTTGCTGATCAGTAT     IKLADQY        1     0
ATTAAGCTTGTTACTTATCCT     IKLVTYP        1     0
ATTAAGCTTTCTACGCGTGAG     IKLSTRE        1     0
ATTAAGCTTTGGTCGCATAGG     IKLWSHR        1     0
ATTAAGGAGCATTATCGGCGT     IKEHYRR        1     0
ATTAAGGATAGGGCGTCTATG     IKDRASM        1     0
ATTAAGGATTTGCCGCTGTAT     IKDLPLY        1     0
ATTAAGGCGAAGGCTGAGCTT     IKAKAEL        1     0
ATTAAGGCGAATACTATTGTT     IKANTIV        1     0
ATTAAGGCGAATCAGTTTCCG     IKANQFP        1     0
ATTAAGGCGAATCTTAATACG     IKANLNT        1     0
ATTAAGGCGACGCATACTTGT     IKATHTC        1     0
ATTAAGGCGAGTACTAAGTGT     IKASTKC        1     0
ATTAAGGCGATGACTCCTATG     IKAMTPM        1     0
ATTAAGGCGATGGCTACTATT     IKAMATI        1     0
ATTAAGGCGCAGGATTTTCAG     IKAQDFQ        1     0
ATTAAGGCGCAGGCTCCTCTG     IKAQAPL        1     0
ATTAAGGCGCAGGGTATGAAT     IKAQGMN        1     0
ATTAAGGCGCATAATGAGTGG     IKAHNEW        1     0
ATTAAGGCGCATACTATTCGG     IKAHTIR        1     0
ATTAAGGCGCATCAGAATCTG     IKAHQNL        1     0
ATTAAGGCGCATCCGGCTGAT     IKAHPAD        1     0
ATTAAGGCGCATCCTTTTACT     IKAHPFT        1     0
ATTAAGGCGCATCGTATTGGT     IKAHRIG        1     0
ATTAAGGCGCCGATGACTTTG     IKAPMTL        1     0
ATTAAGGCGCCGTTGAGTAGT     IKAPLSS        1     0
ATTAAGGCGCCGTTTATTCGT     IKAPFIR        1     0
ATTAAGGCGCCTCATCTGTTG     IKAPHLL        1     0
ATTAAGGCGCCTGTGATTTAT     IKAPVIY        1     0
ATTAAGGCGCGGTCTCCTGTG     IKARSPV        1     0
ATTAAGGCGCGTATTACTTCG     IKARITS        1     0
ATTAAGGCGCTGTATCGTCCT     IKALYRP        1     0
ATTAAGGCGCTTCATAATAGG     IKALHNR        1     0
ATTAAGGCGCTTCCTCGGCCG     IKALPRP        1     0
ATTAAGGCGGAGACGGGGCCG     IKAETGP        1     0
ATTAAGGCGGAGACGTCGCGT     IKAETSR        1     0
ATTAAGGCGGATACGGCGCAG     IKADTAQ        1     0
ATTAAGGCGGATCTGGATGAT     IKADLDD        1     0
ATTAAGGCGGCTACTGTTACT     IKAATVT        1     0
ATTAAGGCGGCTTTTCTTTCG     IKAAFLS        1     0
ATTAAGGCGGGGACGATTGAG     IKAGTIE        1     0
ATTAAGGCGGGGACTCATCGG     IKAGTHR        1     0
ATTAAGGCGGGGTCTAAGGAT     IKAGSKD        1     0
ATTAAGGCGGTTGTTCAGCCT     IKAVVQP        1     0
ATTAAGGCGTATCATCGTCCG     IKAYHRP        1     0
ATTAAGGCGTATCCGGTTTTT     IKAYPVF        1     0
ATTAAGGCGTTTGTTCGTCCG     IKAFVRP        1     0
ATTAAGGCTACGATGATGGCT     IKATMMA        1     0
ATTAAGGCTACTCATGGGCTT     IKATHGL        1     0
ATTAAGGCTAGTCTTCAGCCT     IKASLQP        1     0
ATTAAGGCTATGGCGGTTCAT     IKAMAVH        1     0
ATTAAGGCTATGGCTGCTATG     IKAMAAM        1     0
ATTAAGGCTATTACTACTTTG     IKAITTL        1     0
ATTAAGGCTCCGCTTCGGTAT     IKAPLRY        1     0
ATTAAGGCTCCTCTTCATCAG     IKAPLHQ        1     0
ATTAAGGCTCCTGTGCGTACT     IKAPVRT        1     0
ATTAAGGCTCGTGGTCCGGAG     IKARGPE        1     0
ATTAAGGCTCTTACTAATACT     IKALTNT        1     0
ATTAAGGCTGAGAATCTTGGT     IKAENLG        1     0
ATTAAGGCTGAGTGTCCGCCG     IKAECPP        1     0
ATTAAGGCTGATCCTTATCAG     IKADPYQ        1     0
ATTAAGGCTGCGGGTACTTGG     IKAAGTW        1     0
ATTAAGGCTGCGGTTTTTCAT     IKAAVFH        1     0
ATTAAGGCTGCTGTTACGAAG     IKAAVTK        1     0
ATTAAGGCTGCTTCTACTCTT     IKAASTL        1     0
ATTAAGGCTGGTACGTTGACT     IKAGTLT        1     0
ATTAAGGCTGTGGCGTCTCCT     IKAVASP        1     0
ATTAAGGCTTCTCCTTCGCAT     IKASPSH        1     0
ATTAAGGCTTGGTCTCGGGCT     IKAWSRA        1     0
ATTAAGGGGACGCAGCCTACT     IKGTQPT        1     0
ATTAAGGGGAGGCGTTATATT     IKGRRYI        1     0
ATTAAGGGGAGTCAGATGACT     IKGSQMT        1     0
ATTAAGGGGAGTCCGTCTCTT     IKGSPSL        1     0
ATTAAGGGGCCGACTACGCTT     IKGPTTL        1     0
ATTAAGGGGCCGATGTGTGTT     IKGPMCV        1     0
ATTAAGGGGCCGCAGAGTTAT     IKGPQSY        1     0
ATTAAGGGGGAGCTGCCGTAG     IKGELPQ        1     0
ATTAAGGGGGAGGCGCGTCTT     IKGEARL        1     0
ATTAAGGGGGCTGAGTGGTAG     IKGAEWQ        1     0
ATTAAGGGGGTTACGCATGAT     IKGVTHD        1     0
ATTAAGGGGTATAGTTTTCAG     IKGYSFQ        1     0
ATTAAGGGGTGGTTTACGGTT     IKGWFTV        1     0
ATTAAGGGTAATCTTCCGCGG     IKGNLPR        1     0
ATTAAGGGTCAGACGAATCAT     IKGQTNH        1     0
ATTAAGGGTCCTCTGCCTATT     IKGPLPI        1     0
ATTAAGGGTCCTGTTCAGCCG     IKGPVQP        1     0
ATTAAGGGTCTTCCGTTGCCT     IKGLPLP        1     0
ATTAAGGGTGTGCCGACTCGT     IKGVPTR        1     0
ATTAAGGGTTCGAATCCTACG     IKGSNPT        1     0
ATTAAGGTGATTATTAAGGCG     IKVIIKA        1     0
ATTAAGGTGCAGCATGCTGGT     IKVQHAG        1     0
ATTAAGGTGCAGGCGTTTGCG     IKVQAFA        1     0
ATTAAGGTGCCGCATCAGCCT     IKVPHQP        1     0
ATTAAGGTGCCTCGGCAGCAG     IKVPRQQ        1     0
ATTAAGGTGCGTCCTGAGATA     IKVRPEI        1     0
ATTAAGGTGCTGTAGACTTTT     IKVLQTF        1     0
ATTAAGGTGGAGATTCGGTAT     IKVEIRY        1     0
ATTAAGGTGGAGCAGAGGCCT     IKVEQRP        1     0
ATTAAGGTGGAGGCTCCTCGG     IKVEAPR        1     0
ATTAAGGTGGCGACGGGTTGT     IKVATGC        1     0
ATTAAGGTGGCGAGTAGTCCG     IKVASSP        1     0
ATTAAGGTGGCGTCGGAGATT     IKVASEI        1     0
ATTAAGGTGGGTTCGCCTAGG     IKVGSPR        1     0
ATTAAGGTGGTGCCTGGTACT     IKVVPGT        1     0
ATTAAGGTGTCTCCTCGGTGT     IKVSPRC        1     0
ATTAAGGTTAATGGTCTTCCT     IKVNGLP        1     0
ATTAAGGTTACGAGTTCGTAT     IKVTSSY        1     0
ATTAAGGTTCCGTCTTTGGTG     IKVPSLV        1     0
ATTAAGGTTGATCTTATGCCT     IKVDLMP        1     0
ATTAAGGTTGGGGGGATGGCG     IKVGGMA        1     0
ATTAAGTATACGCCTCTTCCT     IKYTPLP        1     0
ATTAAGTATACGGCTCCGACG     IKYTAPT        1     0
ATTAAGTATACTAATAGTTTG     IKYTNSL        1     0
ATTAAGTATATTCCTCTTCCT     IKYIPLP        1     0
ATTAAGTATATTTCGGCTACT     IKYISAT        1     0
ATTAAGTATCCGGAGGAGCGT     IKYPEER        1     0
ATTAAGTATCCTACGAGTCAT     IKYPTSH        1     0
ATTAAGTATGATCTTCGTTCT     IKYDLRS        1     0
ATTAAGTATGCGTATCCGCTG     IKYAYPL        1     0
ATTAAGTCGAATGTTGGTTTT     IKSNVGF        1     0
ATTAAGTCGAGTCATCAGGTG     IKSSHQV        1     0
ATTAAGTCGATGGCTGTGCAT     IKSMAVH        1     0
ATTAAGTCGATTCCGGCGTTT     IKSIPAF        1     0
ATTAAGTCGATTCTGCATCCG     IKSILHP        1     0
ATTAAGTCGCAGATTGCTACT     IKSQIAT        1     0
ATTAAGTCGCAGCAGACTCCT     IKSQQTP        1     0
ATTAAGTCGCAGTGGTCTGCT     IKSQWSA        1     0
ATTAAGTCGCCGCATACTACT     IKSPHTT        1     0
ATTAAGTCGCCGCGGCAGGTG     IKSPRQV        1     0
ATTAAGTCGCCTATGATGCGT     IKSPMMR        1     0
ATTAAGTCGCTGACTAATACT     IKSLTNT        1     0
ATTAAGTCGCTGGCGTTGACT     IKSLALT        1     0
ATTAAGTCGGAGAGTATGAAT     IKSESMN        1     0
ATTAAGTCGGAGCATGATGCT     IKSEHDA        1     0
ATTAAGTCGGGTTATCTGTTG     IKSGYLL        1     0
ATTAAGTCGGTTACTACTTCG     IKSVTTS        1     0
ATTAAGTCTCCGCCGGCGTTG     IKSPPAL        1     0
ATTAAGTCTCCGCTGAAGAGT     IKSPLKS        1     0
ATTAAGTCTCCGTTTGTTCCT     IKSPFVP        1     0
ATTAAGTCTGCTGCTCGTCAT     IKSAARH        1     0
ATTAAGTGGCAGCGTGATCCT     IKWQRDP        1     0
ATTAAGTGGCATAGTCCGGCG     IKWHSPA        1     0
ATTAAGTGGCATCGGTCTCCG     IKWHRSP        1     0
ATTAAGTGGCCGACGATGGAT     IKWPTMD        1     0
ATTAAGTGGCCGGCGGTGCAT     IKWPAVH        1     0
ATTAAGTGGGCTGGTCTGCAT     IKWAGLH        1     0
ATTAAGTGTCCGATGTGTGGG     IKCPMCG        1     0
ATTAAGTGTCCGCCGCAGCCT     IKCPPQP        1     0
ATTAAGTTGACGGCGCTGGGG     IKLTALG        1     0
ATTAAGTTGCAGCAGGATGCG     IKLQQDA        1     0
ATTAAGTTGCAGGCGACGGGT     IKLQATG        1     0
ATTAAGTTGCAGTCGACGGGT     IKLQSTG        1     0
ATTAAGTTGCCGAGTCGTACG     IKLPSRT        1     0
ATTAAGTTGGCGGCTTTGACT     IKLAALT        1     0
ATTAAGTTGGCTGCTTCGCAT     IKLAASH        1     0
ATTAAGTTGGTTACTCCGTCT     IKLVTPS        1     0
ATTAAGTTGTAGGGGCATGCG     IKLQGHA        1     0
ATTAAGTTTCCGTCGCCTGAG     IKFPSPE        1     0
ATTAAGTTTCCTACTTTGATT     IKFPTLI        1     0
ATTAATAAGAATTGGCCTCCT     INKNWPP        1     0
ATTAATAAGATGCATGCGTTG     INKMHAL        1     0
ATTAATAAGATTATGACGGCG     INKIMTA        1     0
ATTAATAAGCAGATGCGTGAG     INKQMRE        1     0
ATTAATAAGCAGCAGATTTTG     INKQQIL        1     0
ATTAATAAGCAGGCTGAGACG     INKQAET        1     0
ATTAATAAGCCGCATCCGGTG     INKPHPV        1     0
ATTAATAAGCCGCATCTTAAG     INKPHLK        1     0
ATTAATAAGCCTAATTCGGTT     INKPNSV        1     0
ATTAATAAGCGTGCGACTACT     INKRATT        1     0
ATTAATAAGCTTCCTTCGCGT     INKLPSR        1     0
ATTAATAAGGAGTCGGGTCAG     INKESGQ        1     0
ATTAATAAGGATACGCATTCT     INKDTHS        1     0
ATTAATAAGGCGAATCCTGCG     INKANPA        1     0
ATTAATAAGGGGCCGGAGGTG     INKGPEV        1     0
ATTAATAAGGGTAATACGCCG     INKGNTP        1     0
ATTAATAAGGTGATGACTAGG     INKVMTR        1     0
ATTAATAAGTCGCAGTTGATT     INKSQLI        1     0
ATTAATAAGTCTTGGTATTCG     INKSWYS        1     0
ATTAATAAGTGTAGGAGTGCT     INKCRSA        1     0
ATTAATAAGTTGACTACGACG     INKLTTT        1     0
ATTAATAATAAGACGCATATT     INNKTHI        1     0
ATTAATAATACGCTGCTTGCG     INNTLLA        1     0
ATTAATAATACTGTTTAGAGG     INNTVQR        1     0
ATTAATAATAGTACGCCTGGG     INNSTPG        1     0
ATTAATAATCCGATTCGTCCG     INNPIRP        1     0
ATTAATAATCTGAATGAGCCG     INNLNEP        1     0
ATTAATAATCTTGGGTAGAAG     INNLGQK        1     0
ATTAATAATGAGATTTCGTCG     INNEISS        1     0
ATTAATAATGATATTGAGATG     INNDIEM        1     0
ATTAATAATGCTCCGACTCTT     INNAPTL        1     0
ATTAATAATGGTCTGGCTGCG     INNGLAA        1     0
ATTAATAATGTGCCGCTGAAG     INNVPLK        1     0
ATTAATAATGTTAGTCCGTCT     INNVSPS        1     0
ATTAATACGAAGCTTCATGTG     INTKLHV        1     0
ATTAATACGACGTCGACTTCG     INTTSTS        1     0
ATTAATACGAGGACGCTGACG     INTRTLT        1     0
ATTAATACGAGGCCTACTACG     INTRPTT        1     0
ATTAATACGAGGCTTACTTCT     INTRLTS        1     0
ATTAATACGATGCGTCCTCTT     INTMRPL        1     0
ATTAATACGATGGTTATGGGG     INTMVMG        1     0
ATTAATACGATTAGGTTTGTT     INTIRFV        1     0
ATTAATACGATTCTGCAGATT     INTILQI        1     0
ATTAATACGATTCTTACTCTG     INTILTL        1     0
ATTAATACGATTGATAGGATT     INTIDRI        1     0
ATTAATACGCAGCAGTCGGTT     INTQQSV        1     0
ATTAATACGCAGCGTTCTCAT     INTQRSH        1     0
ATTAATACGCAGTCTAGTCAT     INTQSSH        1     0
ATTAATACGCATCCTAAGCCT     INTHPKP        1     0
ATTAATACGCATGCGAAGCCG     INTHAKP        1     0
ATTAATACGCATGGTCTTCCG     INTHGLP        1     0
ATTAATACGCCGTCTACGCTG     INTPSTL        1     0
ATTAATACGCCTATTAGGTAT     INTPIRY        1     0
ATTAATACGCCTCCTCAGAGG     INTPPQR        1     0
ATTAATACGCCTCTTCGGACT     INTPLRT        1     0
ATTAATACGCCTTCGAGTGCG     INTPSSA        1     0
ATTAATACGCCTTCTACTCCT     INTPSTP        1     0
ATTAATACGCGGGCTCAGTCG     INTRAQS        1     0
ATTAATACGCGGTCTTTTGGT     INTRSFG        1     0
ATTAATACGCGTAATCTTGAT     INTRNLD        1     0
ATTAATACGCGTCCTATTGGT     INTRPIG        1     0
ATTAATACGCTGCAGCCGACG     INTLQPT        1     0
ATTAATACGCTTGTGGTGATG     INTLVVM        1     0
ATTAATACGGAGTGGCTGCTT     INTEWLL        1     0
ATTAATACGGATCATTGTAGG     INTDHCR        1     0
ATTAATACGGCGGCGTCTCTG     INTAASL        1     0
ATTAATACGGGTTCGAAGGAG     INTGSKE        1     0
ATTAATACGGTGCCTCCGGAG     INTVPPE        1     0
ATTAATACGTCTATGCTTTGG     INTSMLW        1     0
ATTAATACGTGGCAGTCGGGT     INTWQSG        1     0
ATTAATACGTGGCCGATTCAT     INTWPIH        1     0
ATTAATACTACGCCTGATCGG     INTTPDR        1     0
ATTAATACTACTGCTCCGCCT     INTTAPP        1     0
ATTAATACTACTGTGATGTCG     INTTVMS        1     0
ATTAATACTCCGAGTCCTCCT     INTPSPP        1     0
ATTAATACTCCGGCGATTGTT     INTPAIV        1     0
ATTAATACTCCTACGCCTGTG     INTPTPV        1     0
ATTAATACTCCTACTGCTATG     INTPTAM        1     0
ATTAATACTCGGGAGCCTGAG     INTREPE        1     0
ATTAATACTCTGCCTGAGCCT     INTLPEP        1     0
ATTAATACTGAGGCTCCTTCG     INTEAPS        1     0
ATTAATACTGATGCGATTTTG     INTDAIL        1     0
ATTAATACTGATGCTCCGCTG     INTDAPL        1     0
ATTAATACTGCGCTTGCTTTG     INTALAL        1     0
ATTAATACTGCGGCTCATAAT     INTAAHN        1     0
ATTAATACTGCTCTGAGTAAG     INTALSK        1     0
ATTAATACTGCTGCTACTGTT     INTAATV        1     0
ATTAATACTGGGTCTCCTCCG     INTGSPP        1     0
ATTAATACTGGGTGTTTGCTG     INTGCLL        1     0
ATTAATACTGGTACGCGGCAT     INTGTRH        1     0
ATTAATACTGGTGCTATGATG     INTGAMM        1     0
ATTAATACTGGTTCTACGCAT     INTGSTH        1     0
ATTAATACTGTGAAGGTTTTG     INTVKVL        1     0
ATTAATACTGTGGATGAGCTA     INTVDEL        1     0
ATTAATACTTATGGTGCTGGG     INTYGAG        1     0
ATTAATACTTATTCTCCTCAT     INTYSPH        1     0
ATTAATAGGACTCTTACGACG     INRTLTT        1     0
ATTAATAGGATTACTACTACG     INRITTT        1     0
ATTAATAGGCATTGGGAGCTG     INRHWEL        1     0
ATTAATAGGCCGATTCCTGCT     INRPIPA        1     0
ATTAATAGGCCGGTTGGGTTG     INRPVGL        1     0
ATTAATAGGCCGTGTTGTCGG     INRPCCR        1     0
ATTAATAGGCCTAGTGTGACT     INRPSVT        1     0
ATTAATAGGCCTTCTCCGGTT     INRPSPV        1     0
ATTAATAGGCTTCCTGTGCAG     INRLPVQ        1     0
ATTAATAGGGAGCTTGCTGAT     INRELAD        1     0
ATTAATAGGGATACTCTGTAT     INRDTLY        1     0
ATTAATAGGGATACTGCTACG     INRDTAT        1     0
ATTAATAGGGATATTCATGGG     INRDIHG        1     0
ATTAATAGGGCTCATGCTTCG     INRAHAS        1     0
ATTAATAGGGCTGCTACTAAT     INRAATN        1     0
ATTAATAGGGGGTTGCCTCGG     INRGLPR        1     0
ATTAATAGGTGTATTGGGCCG     INRCIGP        1     0
ATTAATAGTACGACTGCGCCG     INSTTAP        1     0
ATTAATAGTACGCATGGTCCG     INSTHGP        1     0
ATTAATAGTACGCGTCCTTAT     INSTRPY        1     0
ATTAATAGTACGCTGATTTAT     INSTLIY        1     0
ATTAATAGTACTCAGGATATT     INSTQDI        1     0
ATTAATAGTAGGACGTCGATT     INSRTSI        1     0
ATTAATAGTATTACGCAGCGT     INSITQR        1     0
ATTAATAGTATTCCGTCGCGT     INSIPSR        1     0
ATTAATAGTCCGATTGCTTTT     INSPIAF        1     0
ATTAATAGTCCGCCTCCTGAT     INSPPPD        1     0
ATTAATAGTCCGGTGTATCAT     INSPVYH        1     0
ATTAATAGTCCGTCTCATCCT     INSPSHP        1     0
ATTAATAGTCGGCCTCCTAGT     INSRPPS        1     0
ATTAATAGTGCGGCGCCGGAT     INSAAPD        1     0
ATTAATAGTGCTGCTCTTCCG     INSAALP        1     0
ATTAATAGTGGGTCGGGTTTT     INSGSGF        1     0
ATTAATAGTTCTCGTGCGACT     INSSRAT        1     0
ATTAATATGACTCCTCTTCCT     INMTPLP        1     0
ATTAATATGAGTGTTCAGACT     INMSVQT        1     0
ATTAATATGATTCCTACGCCT     INMIPTP        1     0
ATTAATATGCAGAGTAATAGT     INMQSNS        1     0
ATTAATATGCAGGCTCGGCTG     INMQARL        1     0
ATTAATATGCATGTGACTCAG     INMHVTQ        1     0
ATTAATATGCCGATGTTGCGT     INMPMLR        1     0
ATTAATATGCCGCCGCAGGAT     INMPPQD        1     0
ATTAATATGCCGCCGCGTACG     INMPPRT        1     0
ATTAATATGCCGCTTCCTAGG     INMPLPR        1     0
ATTAATATGCCTACTATGATG     INMPTMM        1     0
ATTAATATGCCTCGTACTCTG     INMPRTL        1     0
ATTAATATGCGTGCGACTGCG     INMRATA        1     0
ATTAATATGCTGCCGTAGATT     INMLPQI        1     0
ATTAATATGGAGCATACTCCT     INMEHTP        1     0
ATTAATATGGCTCTTATGAGT     INMALMS        1     0
ATTAATATGTATGGGCCGAGG     INMYGPR        1     0
ATTAATATGTCTGGGAATCAT     INMSGNH        1     0
ATTAATATTAAGCGTCCGTTG     INIKRPL        1     0
ATTAATATTACGCCTAATGTT     INITPNV        1     0
ATTAATATTACGGATACTACG     INITDTT        1     0
ATTAATATTCAGCCGCTGCGG     INIQPLR        1     0
ATTAATATTCATGCGGCGTTT     INIHAAF        1     0
ATTAATATTCCGCTTACGTAG     INIPLTQ        1     0
ATTAATATTCCGTCGACTATG     INIPSTM        1     0
ATTAATATTCGTGCTCCGAAT     INIRAPN        1     0
ATTAATATTGGTCCGCTGCGT     INIGPLR        1     0
ATTAATATTGTGTCTTGGTCT     INIVSWS        1     0
ATTAATATTTCGCGGGCTCTG     INISRAL        1     0
ATTAATCAGAAGAATACGGTG     INQKNTV        1     0
ATTAATCAGAAGCCTGATAGT     INQKPDS        1     0
ATTAATCAGAAGTGGTCGCTG     INQKWSL        1     0
ATTAATCAGAATCAGCTGCTG     INQNQLL        1     0
ATTAATCAGAATCCTCAGGCG     INQNPQA        1     0
ATTAATCAGAATCGGGCTATG     INQNRAM        1     0
ATTAATCAGAATGCGCCGAAT     INQNAPN        1     0
ATTAATCAGACGCCGGCGGCT     INQTPAA        1     0
ATTAATCAGACGCTTCCTACG     INQTLPT        1     0
ATTAATCAGACTACTTCTACT     INQTTST        1     0
ATTAATCAGAGGCCGATGGCG     INQRPMA        1     0
ATTAATCAGAGGGCTGGGCTG     INQRAGL        1     0
ATTAATCAGATGACGCAGGCT     INQMTQA        1     0
ATTAATCAGCAGATGGCGCGG     INQQMAR        1     0
ATTAATCAGCAGCAGAATCGT     INQQQNR        1     0
ATTAATCAGCAGCAGTAGGTG     INQQQQV        1     0
ATTAATCAGCAGTATCGTTTG     INQQYRL        1     0
ATTAATCAGCAGTCTACTTTT     INQQSTF        1     0
ATTAATCAGCATTGGTAGGCT     INQHWQA        1     0
ATTAATCAGCCGAATGGTCCG     INQPNGP        1     0
ATTAATCAGCCGTATCTGGGT     INQPYLG        1     0
ATTAATCAGCCTACGGAGCTG     INQPTEL        1     0
ATTAATCAGCCTACGTAGCTG     INQPTQL        1     0
ATTAATCAGCCTCCGTATGTG     INQPPYV        1     0
ATTAATCAGCCTCCTACTCAT     INQPPTH        1     0
ATTAATCAGCCTCTTCCGCGG     INQPLPR        1     0
ATTAATCAGCCTGATGGTCAT     INQPDGH        1     0
ATTAATCAGCGGACTTATTTT     INQRTYF        1     0
ATTAATCAGCGGCCTCCTGCG     INQRPPA        1     0
ATTAATCAGCGTACGTGGGTG     INQRTWV        1     0
ATTAATCAGCGTACTATTAGT     INQRTIS        1     0
ATTAATCAGCTGACTGGGCAT     INQLTGH        1     0
ATTAATCAGCTGCCGGGGTGG     INQLPGW        1     0
ATTAATCAGCTGCCTCGGAAG     INQLPRK        1     0
ATTAATCAGCTGTTTCGTTGT     INQLFRC        1     0
ATTAATCAGGCGCGTATGACG     INQARMT        1     0
ATTAATCAGGCGGGGCAGTTT     INQAGQF        1     0
ATTAATCAGGCTCCTCAGCAG     INQAPQQ        1     0
ATTAATCAGGGGAGGACGAAT     INQGRTN        1     0
ATTAATCAGGGGTTGCAGCAT     INQGLQH        1     0
ATTAATCAGGTGACTATTCCG     INQVTIP        1     0
ATTAATCAGGTTCATACTTCT     INQVHTS        1     0
ATTAATCAGGTTGAGTTTACG     INQVEFT        1     0
ATTAATCAGTCGCCTCGGTGT     INQSPRC        1     0
ATTAATCAGTCGGGGCTTAGG     INQSGLR        1     0
ATTAATCAGTCTTGTCCTGCG     INQSCPA        1     0
ATTAATCAGTGTCCGAGTCGT     INQCPSR        1     0
ATTAATCAGTTGCATATGGCT     INQLHMA        1     0
ATTAATCATAATAAGGTGGAT     INHNKVD        1     0
ATTAATCATACGCAGGATAGG     INHTQDR        1     0
ATTAATCATACGCCTCTTACG     INHTPLT        1     0
ATTAATCATACGCCTTATTAT     INHTPYY        1     0
ATTAATCATACGCGTCCGGCT     INHTRPA        1     0
ATTAATCATAGGCCTACGGGT     INHRPTG        1     0
ATTAATCATAGTCTTCGGCTT     INHSLRL        1     0
ATTAATCATCAGGCGAATCGG     INHQANR        1     0
ATTAATCATCAGGGTGCGCTG     INHQGAL        1     0
ATTAATCATCAGTCGCCGGAT     INHQSPD        1     0
ATTAATCATCCGACGCCTCCT     INHPTPP        1     0
ATTAATCATCCGATGCGGCCT     INHPMRP        1     0
ATTAATCATCCGGCGATTACT     INHPAIT        1     0
ATTAATCATCCTATGTCGGAG     INHPMSE        1     0
ATTAATCATCCTCTGATGCCG     INHPLMP        1     0
ATTAATCATCCTGTGGCTCGG     INHPVAR        1     0
ATTAATCATCGGCTTACTCCT     INHRLTP        1     0
ATTAATCATCGGGCTACTGGT     INHRATG        1     0
ATTAATCATCTGTATGGGTCT     INHLYGS        1     0
ATTAATCATCTTCCGTATGTG     INHLPYV        1     0
ATTAATCATCTTGATGAGCCT     INHLDEP        1     0
ATTAATCATGAGACTGCTGCT     INHETAA        1     0
ATTAATCATGCACCGTCGACT     INHAPST        1     0
ATTAATCATGCGCATTGGGTT     INHAHWV        1     0
ATTAATCATGCTCAGCGGCTT     INHAQRL        1     0
ATTAATCATGGGCCTCGTGCC     INHGPRA        1     0
ATTAATCATGGGCCTCGTGCT     INHGPRA        1     0
ATTAATCATGGGCTGATTCGT     INHGLIR        1     0
ATTAATCATGGGTGGGCTACT     INHGWAT        1     0
ATTAATCATGGTGGTCCTCGG     INHGGPR        1     0
ATTAATCATTCGCTGATGTGG     INHSLMW        1     0
ATTAATCCGAAGATGCCTAAT     INPKMPN        1     0
ATTAATCCGAAGTCTTATTGG     INPKSYW        1     0
ATTAATCCGAATATTTCGGAT     INPNISD        1     0
ATTAATCCGAATCATATGGAG     INPNHME        1     0
ATTAATCCGAATCATCATTAT     INPNHHY        1     0
ATTAATCCGACGCATACTTGG     INPTHTW        1     0
ATTAATCCGACGCTGTATCCT     INPTLYP        1     0
ATTAATCCGACGGCGATGCGT     INPTAMR        1     0
ATTAATCCGACGTCTATGCGG     INPTSMR        1     0
ATTAATCCGACTCATACGCAT     INPTHTH        1     0
ATTAATCCGACTCTGCCTTAG     INPTLPQ        1     0
ATTAATCCGACTCTGGTTCCG     INPTLVP        1     0
ATTAATCCGACTGCGCCTGAT     INPTAPD        1     0
ATTAATCCGAGTCAGTTTGTG     INPSQFV        1     0
ATTAATCCGATGCAGATTCTG     INPMQIL        1     0
ATTAATCCGATGCGTAATGTG     INPMRNV        1     0
ATTAATCCGATTACGGCGTCT     INPITAS        1     0
ATTAATCCGCAGCCTGCTTGG     INPQPAW        1     0
ATTAATCCGCAGCTGACGGCT     INPQLTA        1     0
ATTAATCCGCCCATTCGGCAT     INPPIRH        1     0
ATTAATCCGCCGCCGATGTAT     INPPPMY        1     0
ATTAATCCGCCGCCTACTCAT     INPPPTH        1     0
ATTAATCCGCCGTCTGGGTGG     INPPSGW        1     0
ATTAATCCGCCTACTCCGCCT     INPPTPP        1     0
ATTAATCCGCCTCATAAGCTG     INPPHKL        1     0
ATTAATCCGCCTGGGACGCTT     INPPGTL        1     0
ATTAATCCGCCTGGTTCTAAG     INPPGSK        1     0
ATTAATCCGCGGAGTCTGCTT     INPRSLL        1     0
ATTAATCCGCGGCAGTATTTT     INPRQYF        1     0
ATTAATCCGCGTCCTCCTCAG     INPRPPQ        1     0
ATTAATCCGCGTGGTATGTAT     INPRGMY        1     0
ATTAATCCGCTGGGTCCGATT     INPLGPI        1     0
ATTAATCCGCTGTCTCTTCCT     INPLSLP        1     0
ATTAATCCGCTGTTTAGGCCG     INPLFRP        1     0
ATTAATCCGCTGTTTCCGCAG     INPLFPQ        1     0
ATTAATCCGCTTCATCATAGT     INPLHHS        1     0
ATTAATCCGGAGCGTTATGCT     INPERYA        1     0
ATTAATCCGGATCCTCGGGCT     INPDPRA        1     0
ATTAATCCGGCGATGATTAAT     INPAMIN        1     0
ATTAATCCGGCGATGCAGTAT     INPAMQY        1     0
ATTAATCCGGCGCATCTGTCT     INPAHLS        1     0
ATTAATCCGGCGCTGTCTCGT     INPALSR        1     0
ATTAATCCGGCTCATTCTGTT     INPAHSV        1     0
ATTAATCCGGCTTTTCCGCTT     INPAFPL        1     0
ATTAATCCGGGTCCGTCTGCG     INPGPSA        1     0
ATTAATCCGGGTCCTACGAAT     INPGPTN        1     0
ATTAATCCGGGTGATAATGAT     INPGDND        1     0
ATTAATCCGGTGCCTAGTCAG     INPVPSQ        1     0
ATTAATCCGGTGCCTCGTTTT     INPVPRF        1     0
ATTAATCCGGTTCCTTCTAGT     INPVPSS        1     0
ATTAATCCGGTTCTGGTTAGT     INPVLVS        1     0
ATTAATCCGTAGATGATTCGG     INPQMIR        1     0
ATTAATCCGTATCTTAGTGTT     INPYLSV        1     0
ATTAATCCGTCTATTCGGGCT     INPSIRA        1     0
ATTAATCCGTCTTATCATCCG     INPSYHP        1     0
ATTAATCCGTGTCCTAATCGG     INPCPNR        1     0
ATTAATCCGTTTCATAATACG     INPFHNT        1     0
ATTAATCCGTTTGCTAGGCTG     INPFARL        1     0
ATTAATCCTAAGCCTGATCGT     INPKPDR        1     0
ATTAATCCTAAGCTGCCTGCT     INPKLPA        1     0
ATTAATCCTAAGCTTCCGACG     INPKLPT        1     0
ATTAATCCTAATACGCCTAGG     INPNTPR        1     0
ATTAATCCTACGCCGATTCCG     INPTPIP        1     0
ATTAATCCTACGCCTCTTAGG     INPTPLR        1     0
ATTAATCCTACTCCGAAGTCT     INPTPKS        1     0
ATTAATCCTATGAATCGTAAT     INPMNRN        1     0
ATTAATCCTATGTCGTCTGCG     INPMSSA        1     0
ATTAATCCTCAGACGCATAGG     INPQTHR        1     0
ATTAATCCTCAGACTACGCAT     INPQTTH        1     0
ATTAATCCTCAGCCGCCGCAT     INPQPPH        1     0
ATTAATCCTCAGCTGGCTTGG     INPQLAW        1     0
ATTAATCCTCAGTATCCTAAG     INPQYPK        1     0
ATTAATCCTCATACGCATAAT     INPHTHN        1     0
ATTAATCCTCATCATCCTGCG     INPHHPA        1     0
ATTAATCCTCATCTGGCTCCT     INPHLAP        1     0
ATTAATCCTCCGCTGGTGTTG     INPPLVL        1     0
ATTAATCCTCCTATTTTTATG     INPPIFM        1     0
ATTAATCCTCCTCCGGCGATT     INPPPAI        1     0
ATTAATCCTCCTCGTACTTCT     INPPRTS        1     0
ATTAATCCTCCTCTGCCTTCT     INPPLPS        1     0
ATTAATCCTCGGCTGCCTGAT     INPRLPD        1     0
ATTAATCCTCGGTGTGTTTCG     INPRCVS        1     0
ATTAATCCTCGTACGTCTCTG     INPRTSL        1     0
ATTAATCCTCGTTTTGCTGCT     INPRFAA        1     0
ATTAATCCTCTGCCTACGTAG     INPLPTQ        1     0
ATTAATCCTCTTTTTACGGTG     INPLFTV        1     0
ATTAATCCTGAGCGGAAGCTT     INPERKL        1     0
ATTAATCCTGAGGATGCGCCT     INPEDAP        1     0
ATTAATCCTGAGGGGACTAGG     INPEGTR        1     0
ATTAATCCTGAGTTGCCTAGG     INPELPR        1     0
ATTAATCCTGCGCGGCTTGCT     INPARLA        1     0
ATTAATCCTGCGTCGAGTTCG     INPASSS        1     0
ATTAATCCTGCTAAGTCGAAT     INPAKSN        1     0
ATTAATCCTGCTCGTGTGCCT     INPARVP        1     0
ATTAATCCTGCTTCTTCGACG     INPASST        1     0
ATTAATCCTGGTACTACGCGG     INPGTTR        1     0
ATTAATCCTTCTAGGCCGCAG     INPSRPQ        1     0
ATTAATCCTTGGCAGTGGGTT     INPWQWV        1     0
ATTAATCGGAATGATCATCCT     INRNDHP        1     0
ATTAATCGGACTCAGACGACT     INRTQTT        1     0
ATTAATCGGAGTAAGCCGATG     INRSKPM        1     0
ATTAATCGGCAGCCGACGCAG     INRQPTQ        1     0
ATTAATCGGCAGTATCCTGCG     INRQYPA        1     0
ATTAATCGGCAGTTGTCTTTG     INRQLSL        1     0
ATTAATCGGCCTCCTCAGGAT     INRPPQD        1     0
ATTAATCGGCCTGCGTCTGAG     INRPASE        1     0
ATTAATCGGCCTTTTGCTATG     INRPFAM        1     0
ATTAATCGGCTTCCGAAGGGG     INRLPKG        1     0
ATTAATCGGGATGCGTGGTGG     INRDAWW        1     0
ATTAATCGGGCGCCGCAGTCG     INRAPQS        1     0
ATTAATCGGGCGCCGCTGCCT     INRAPLP        1     0
ATTAATCGGGCGCTTCAGGCT     INRALQA        1     0
ATTAATCGGGGTCCGCATATT     INRGPHI        1     0
ATTAATCGGGTTATTATTACT     INRVIIT        1     0
ATTAATCGGGTTCCTCCTCAG     INRVPPQ        1     0
ATTAATCGGGTTTCTACGCCG     INRVSTP        1     0
ATTAATCGGTCTAATCAGTCG     INRSNQS        1     0
ATTAATCGGTCTGATCTGCAT     INRSDLH        1     0
ATTAATCGGTCTGCTATGCAT     INRSAMH        1     0
ATTAATCGTAATAATACTTAT     INRNNTY        1     0
ATTAATCGTAATCAGGCTTAT     INRNQAY        1     0
ATTAATCGTACGAATAGTGTG     INRTNSV        1     0
ATTAATCGTACGCATGAGTTG     INRTHEL        1     0
ATTAATCGTACTAGTCATTCT     INRTSHS        1     0
ATTAATCGTACTGTTGCGCCT     INRTVAP        1     0
ATTAATCGTAGTACTTGGCAT     INRSTWH        1     0
ATTAATCGTCATTAGCTTCCG     INRHQLP        1     0
ATTAATCGTCCGCAGATGCTT     INRPQML        1     0
ATTAATCGTCCGCATCAGGCT     INRPHQA        1     0
ATTAATCGTCCTCCGCCGGTG     INRPPPV        1     0
ATTAATCGTGCTCTTAAGGAT     INRALKD        1     0
ATTAATCGTGCTGCTAAGTTG     INRAAKL        1     0
ATTAATCTGAATCCGCCTCTT     INLNPPL        1     0
ATTAATCTGACGCGTCCTCCT     INLTRPP        1     0
ATTAATCTGACGCTGCTTCCG     INLTLLP        1     0
ATTAATCTGACGTCTCATCCT     INLTSHP        1     0
ATTAATCTGACTCCGCTTCCT     INLTPLP        1     0
ATTAATCTGATGCGTCCGACT     INLMRPT        1     0
ATTAATCTGCAGTCTGTTCAT     INLQSVH        1     0
ATTAATCTGCATCGTACTCCT     INLHRTP        1     0
ATTAATCTGCATGTTGGTACG     INLHVGT        1     0
ATTAATCTGCCGCCGACTCTT     INLPPTL        1     0
ATTAATCTGCGGCCTTGGTAT     INLRPWY        1     0
ATTAATCTGCGTGATCCTCGG     INLRDPR        1     0
ATTAATCTGGAGACGGCGGTT     INLETAV        1     0
ATTAATCTGGAGACTAAGCTG     INLETKL        1     0
ATTAATCTGGGGGTTGCGAAG     INLGVAK        1     0
ATTAATCTGTCGACGCATCAG     INLSTHQ        1     0
ATTAATCTGTCTGCTTCTGCG     INLSASA        1     0
ATTAATCTTAGTACTCGTCTT     INLSTRL        1     0
ATTAATCTTAGTTCTACTGGT     INLSSTG        1     0
ATTAATCTTATGCCGATTCTG     INLMPIL        1     0
ATTAATCTTCATCGGCTGACT     INLHRLT        1     0
ATTAATCTTCCTCATTGGGCG     INLPHWA        1     0
ATTAATCTTGCTAGGAATCCT     INLARNP        1     0
ATTAATCTTTATCCGACGACG     INLYPTT        1     0
ATTAATGAGAGGCATAATTGC     INERHNC        1     0
ATTAATGAGATGCAGAGGGAG     INEMQRE        1     0
ATTAATGAGCGTAATTCGGCG     INERNSA        1     0
ATTAATGAGCTGCAGCCGCGT     INELQPR        1     0
ATTAATGAGTATGAGTCTGGT     INEYESG        1     0
ATTAATGATAATAGGTATCAT     INDNRYH        1     0
ATTAATGATACGACGTCTAAG     INDTTSK        1     0
ATTAATGATACGGCTTATGCG     INDTAYA        1     0
ATTAATGATATGTTTGAGACT     INDMFET        1     0
ATTAATGATCAGTGGTAGATG     INDQWQM        1     0
ATTAATGATCCGTTTATGAAT     INDPFMN        1     0
ATTAATGATCGGAGTCCGAGG     INDRSPR        1     0
ATTAATGATGCGCAGCTTCGT     INDAQLR        1     0
ATTAATGATGCTCATCAGACT     INDAHQT        1     0
ATTAATGATGTTGTTATTCGG     INDVVIR        1     0
ATTAATGATTCTACTCTGTGG     INDSTLW        1     0
ATTAATGCGAAGACTCTACTG     INAKTLL        1     0
ATTAATGCGAAGGCGTCGTTT     INAKASF        1     0
ATTAATGCGAATAAGCCGCCT     INANKPP        1     0
ATTAATGCGAATGGTCGGCAG     INANGRQ        1     0
ATTAATGCGACGCCTATGAGG     INATPMR        1     0
ATTAATGCGACTATGACTCCG     INATMTP        1     0
ATTAATGCGACTGTGGTTAAT     INATVVN        1     0
ATTAATGCGACTTATTTGCTT     INATYLL        1     0
ATTAATGCGAGGGCGATGAGT     INARAMS        1     0
ATTAATGCGAGGTCGGTTTCG     INARSVS        1     0
ATTAATGCGCAGAATGGTCGG     INAQNGR        1     0
ATTAATGCGCAGACGCCTAGT     INAQTPS        1     0
ATTAATGCGCAGGCTAAGCTG     INAQAKL        1     0
ATTAATGCGCAGTATTTTCCT     INAQYFP        1     0
ATTAATGCGCATATGGATTTG     INAHMDL        1     0
ATTAATGCGCATGCTAATACT     INAHANT        1     0
ATTAATGCGCATTATATGCCT     INAHYMP        1     0
ATTAATGCGCATTCGAATAGT     INAHSNS        1     0
ATTAATGCGCCGCAGCGGCTT     INAPQRL        1     0
ATTAATGCGCCGCTTGATAGT     INAPLDS        1     0
ATTAATGCGCCGGCTCCGTTT     INAPAPF        1     0
ATTAATGCGCCGGGTCGGACT     INAPGRT        1     0
ATTAATGCGCCTCATAATGAT     INAPHND        1     0
ATTAATGCGCCTGTTCCGATG     INAPVPM        1     0
ATTAATGCGCTTCCTGCTCCT     INALPAP        1     0
ATTAATGCGGAGACTGCTCCT     INAETAP        1     0
ATTAATGCGGATCCTCCTCTG     INADPPL        1     0
ATTAATGCGGCTCATCAGCCG     INAAHQP        1     0
ATTAATGCGGCTGTGACGACT     INAAVTT        1     0
ATTAATGCGTATCCTAGGCCG     INAYPRP        1     0
ATTAATGCGTATGAGAGTCGG     INAYESR        1     0
ATTAATGCGTATGCTTCTCGG     INAYASR        1     0
ATTAATGCGTATTCGGATCGG     INAYSDR        1     0
ATTAATGCGTCGCCGGGGATG     INASPGM        1     0
ATTAATGCGTCGCCTCATCAG     INASPHQ        1     0
ATTAATGCGTCTACGTATCCT     INASTYP        1     0
ATTAATGCGTCTAGTCGGTCG     INASSRS        1     0
ATTAATGCGTCTATGACTTAT     INASMTY        1     0
ATTAATGCGTCTCGTGTTTCG     INASRVS        1     0
ATTAATGCGTCTGTTCAGTCT     INASVQS        1     0
ATTAATGCGTCTTCTCTTGAG     INASSLE        1     0
ATTAATGCGTGGAGTGGTTCT     INAWSGS        1     0
ATTAATGCGTGGCATTCGCCT     INAWHSP        1     0
ATTAATGCTAAGGCGGCTCCG     INAKAAP        1     0
ATTAATGCTAAGTTGATGAGG     INAKLMR        1     0
ATTAATGCTAATGTGAAGTGG     INANVKW        1     0
ATTAATGCTAATGTGTATATT     INANVYI        1     0
ATTAATGCTACGAGGCCGGGT     INATRPG        1     0
ATTAATGCTACTAGGCCGGGT     INATRPG        1     0
ATTAATGCTACTCTTTTGAAT     INATLLN        1     0
ATTAATGCTAGGAGTCTTCTT     INARSLL        1     0
ATTAATGCTAGGATGTATCCG     INARMYP        1     0
ATTAATGCTAGGCCGGCTTTG     INARPAL        1     0
ATTAATGCTAGTTCTTCGCCG     INASSSP        1     0
ATTAATGCTATGACTATGACT     INAMTMT        1     0
ATTAATGCTATGCTTCCGAAG     INAMLPK        1     0
ATTAATGCTATTCCGGGTGCT     INAIPGA        1     0
ATTAATGCTCAGAAGCCTCGT     INAQKPR        1     0
ATTAATGCTCAGGGTTTGGGT     INAQGLG        1     0
ATTAATGCTCCGAATCGGTTG     INAPNRL        1     0
ATTAATGCTCCGATGCATAAG     INAPMHK        1     0
ATTAATGCTCCTATTATTCGG     INAPIIR        1     0
ATTAATGCTCCTCTTCGTCAG     INAPLRQ        1     0
ATTAATGCTCGTCCTATTTCT     INARPIS        1     0
ATTAATGCTCTTCATCGTGAG     INALHRE        1     0
ATTAATGCTCTTCCGTCTCGT     INALPSR        1     0
ATTAATGCTGATAATCAGTAT     INADNQY        1     0
ATTAATGCTGATCCGCTGCAG     INADPLQ        1     0
ATTAATGCTGCGGATGCGACG     INAADAT        1     0
ATTAATGCTGCGGCTATTGCG     INAAAIA        1     0
ATTAATGCTGCTCAGACTATG     INAAQTM        1     0
ATTAATGCTGCTCCTACTCAG     INAAPTQ        1     0
ATTAATGCTGCTGCTCCGGCG     INAAAPA        1     0
ATTAATGCTGGGCCTGATCCT     INAGPDP        1     0
ATTAATGCTGGGCCTTATCAG     INAGPYQ        1     0
ATTAATGCTGGTCTGCTTCCT     INAGLLP        1     0
ATTAATGCTGTTAATTTGCAT     INAVNLH        1     0
ATTAATGCTGTTGATACTGTT     INAVDTV        1     0
ATTAATGCTTGGACGACTCAT     INAWTTH        1     0
ATTAATGCTTTGCCGTTGCTG     INALPLL        1     0
ATTAATGGGAATCTTAGGCCG     INGNLRP        1     0
ATTAATGGGACGCCGATTGTG     INGTPIV        1     0
ATTAATGGGATGCATAGGCAG     INGMHRQ        1     0
ATTAATGGGCAGACGCTTCAT     INGQTLH        1     0
ATTAATGGGCGGCTTCAGGCT     INGRLQA        1     0
ATTAATGGGCTGAGTTGTCGG     INGLSCR        1     0
ATTAATGGGCTTAAGTCGCGT     INGLKSR        1     0
ATTAATGGGGATCGGCTGCTG     INGDRLL        1     0
ATTAATGGGGCGCCTCCTGCT     INGAPPA        1     0
ATTAATGGGGCGCTGCTGATG     INGALLM        1     0
ATTAATGGGTCGATGACGCAG     INGSMTQ        1     0
ATTAATGGGTTGGGTCGTCCG     INGLGRP        1     0
ATTAATGGTAAGTCTGCGCGT     INGKSAR        1     0
ATTAATGGTACGCCGAGTCGT     INGTPSR        1     0
ATTAATGGTACTACTACTACT     INGTTTT        1     0
ATTAATGGTCAGTCGTGGTTG     INGQSWL        1     0
ATTAATGGTCATCAGTATATT     INGHQYI        1     0
ATTAATGGTCCGTGTCCGTGG     INGPCPW        1     0
ATTAATGGTCGTACGCTGGCT     INGRTLA        1     0
ATTAATGGTCTGTTTCCTTTT     INGLFPF        1     0
ATTAATGGTCTTGGGAATGTT     INGLGNV        1     0
ATTAATGGTGCGCAGCAGGGT     INGAQQG        1     0
ATTAATGGTGCGTCGGCTTAG     INGASAQ        1     0
ATTAATGGTGCTATGTCTGCG     INGAMSA        1     0
ATTAATGGTGGTCCGCGTCTT     INGGPRL        1     0
ATTAATGGTTGGCAGGTGACG     INGWQVT        1     0
ATTAATGTGAAGACTGAGTTG     INVKTEL        1     0
ATTAATGTGAAGCATAGGGTT     INVKHRV        1     0
ATTAATGTGAAGCCGCAGTCG     INVKPQS        1     0
ATTAATGTGACGCATGTTCGT     INVTHVR        1     0
ATTAATGTGAGGATGACTTCG     INVRMTS        1     0
ATTAATGTGAGTGGGCTTAAT     INVSGLN        1     0
ATTAATGTGCAGCCTCAGTCG     INVQPQS        1     0
ATTAATGTGCCGCAGATTCCG     INVPQIP        1     0
ATTAATGTGCCGCATTGGTAT     INVPHWY        1     0
ATTAATGTGCGGCCTGGTGTT     INVRPGV        1     0
ATTAATGTGCGGTCGTATCTT     INVRSYL        1     0
ATTAATGTGCTGACGATTCCG     INVLTIP        1     0
ATTAATGTGGAGCCTGCGTCG     INVEPAS        1     0
ATTAATGTGGCGACTCCGGCT     INVATPA        1     0
ATTAATGTGGCTGCTCATCCT     INVAAHP        1     0
ATTAATGTGGTGACGCATCCG     INVVTHP        1     0
ATTAATGTGGTGACTGCGAAG     INVVTAK        1     0
ATTAATGTGTAGGTGCATGCT     INVQVHA        1     0
ATTAATGTGTCGCGGCCTTTG     INVSRPL        1     0
ATTAATGTGTTTCGGCCTGCT     INVFRPA        1     0
ATTAATGTTATGCCGCATCCT     INVMPHP        1     0
ATTAATGTTCCGGCGCCTCAT     INVPAPH        1     0
ATTAATGTTCCTGTGGAGCGT     INVPVER        1     0
ATTAATGTTCGGCTTTGGCAT     INVRLWH        1     0
ATTAATGTTGCGCATTCGGCT     INVAHSA        1     0
ATTAATGTTGCGCATTTGAGT     INVAHLS        1     0
ATTAATGTTGCGCTGGCTATG     INVALAM        1     0
ATTAATGTTGCGGTTCATTCG     INVAVHS        1     0
ATTAATGTTGCGTGGCCTTCG     INVAWPS        1     0
ATTAATGTTGGTCAGATTGAG     INVGQIE        1     0
ATTAATGTTTCGTTGGATGCT     INVSLDA        1     0
ATTAATTAGACGACGCGTTCT     INQTTRS        1     0
ATTAATTAGCTGGCTCAGAGT     INQLAQS        1     0
ATTAATTAGCTGGCTCATAGT     INQLAHS        1     0
ATTAATTATAAGCCGACTCGT     INYKPTR        1     0
ATTAATTATACTCCTCAGAGG     INYTPQR        1     0
ATTAATTATCAGCATGCGCGT     INYQHAR        1     0
ATTAATTATCAGCTGCTGCGT     INYQLLR        1     0
ATTAATTATTTTCGTCCTACT     INYFRPT        1     0
ATTAATTCGAAGCCGGCTCAG     INSKPAQ        1     0
ATTAATTCGACTACGAATCCG     INSTTNP        1     0
ATTAATTCGCAGATGACGACG     INSQMTT        1     0
ATTAATTCGCAGTGTCCGGCT     INSQCPA        1     0
ATTAATTCGCATGTGGTTCAT     INSHVVH        1     0
ATTAATTCGCCGCCTCAGCTG     INSPPQL        1     0
ATTAATTCGCGTGTTTCTGCG     INSRVSA        1     0
ATTAATTCGGAGAGTGCTACG     INSESAT        1     0
ATTAATTCGGCGGCTGGGAAT     INSAAGN        1     0
ATTAATTCGGCTATTACTTGG     INSAITW        1     0
ATTAATTCGGTTCCTACTCGT     INSVPTR        1     0
ATTAATTCTACTACGACTTTG     INSTTTL        1     0
ATTAATTCTAGGACGGCTCAT     INSRTAH        1     0
ATTAATTCTAGTCCGCCTAGG     INSSPPR        1     0
ATTAATTCTAGTCCTCGTCCT     INSSPRP        1     0
ATTAATTCTATTGGGCCGTAT     INSIGPY        1     0
ATTAATTCTATTGGTCGGCTG     INSIGRL        1     0
ATTAATTCTCCGCGGCTGTGG     INSPRLW        1     0
ATTAATTCTCGTCCTACGTGT     INSRPTC        1     0
ATTAATTCTCGTCTGGCGGAG     INSRLAE        1     0
ATTAATTCTTATCTGACGGCG     INSYLTA        1     0
ATTAATTGGAGTCCTCCGCCG     INWSPPP        1     0
ATTAATTGGCAGCCGACTAGT     INWQPTS        1     0
ATTAATTGGCATCGTCCTCTT     INWHRPL        1     0
ATTAATTGGCCGAATAAGGCT     INWPNKA        1     0
ATTAATTGGCCGAGGCATTCG     INWPRHS        1     0
ATTAATTGGCCGCCGATGCTT     INWPPML        1     0
ATTAATTGGCCGTGGATGTAT     INWPWMY        1     0
ATTAATTGGCGGCCAACTCTT     INWRPTL        1     0
ATTAATTGGCTTTATGCTAGG     INWLYAR        1     0
ATTAATTGGGATCCTCTGCCT     INWDPLP        1     0
ATTAATTGGGGGCGGGTTTGG     INWGRVW        1     0
ATTAATTGTCAGTCGACGCTT     INCQSTL        1     0
ATTAATTGTCTGCCGCCTACG     INCLPPT        1     0
ATTAATTGTGCTACTGGTCAG     INCATGQ        1     0
ATTAATTGTGTTATGCCGTCT     INCVMPS        1     0
ATTAATTTGCATAATCGTTAT     INLHNRY        1     0
ATTAATTTGCGGCTTATGGCT     INLRLMA        1     0
ATTAATTTGCTGGAGTCTGCG     INLLESA        1     0
ATTAATTTGCTTCCGACTGTG     INLLPTV        1     0
ATTAATTTGCTTGATCCGAGG     INLLDPR        1     0
ATTAATTTGTATACGGCTCCG     INLYTAP        1     0
ATTAATTTGTCGTCGCTTGTG     INLSSLV        1     0
ATTAATTTGTCTGTTCCGATT     INLSVPI        1     0
ATTAATTTTACGCATCCTCCT     INFTHPP        1     0
ATTAATTTTATGCATCGTGGT     INFMHRG        1     0
ATTAATTTTCCGCCGCGTGCG     INFPPRA        1     0
ATTACAACGCATTCTGGGCTG     ITTHSGL        1     0
ATTACACAGAGTCTTAGTGAG     ITQSLSE        1     0
ATTACACAGCCTAGTCAGATG     ITQPSQM        1     0
ATTACACAGGGTTCTATGAAT     ITQGSMN        1     0
ATTACACATCTTAGGCCTTGG     ITHLRPW        1     0
ATTACACCGAGTTCGCTGGCT     ITPSSLA        1     0
ATTACAGCTGTACCTTCTCTT     ITAVPSL        1     0
ATTACCCCGAATCTGCCTATT     ITPNLPI        1     0
ATTACGAAGAATACGAATAAG     ITKNTNK        1     0
ATTACGAAGACGCATGCTGAG     ITKTHAE        1     0
ATTACGAAGACGGCGACTCCT     ITKTATP        1     0
ATTACGAAGACGGTGGCTAGG     ITKTVAR        1     0
ATTACGAAGACGTCGAATCCG     ITKTSNP        1     0
ATTACGAAGACTCATCATCCT     ITKTHHP        1     0
ATTACGAAGACTCCGACGAGT     ITKTPTS        1     0
ATTACGAAGAGTGTTAGTCTG     ITKSVSL        1     0
ATTACGAAGATGACGGCGCCG     ITKMTAP        1     0
ATTACGAAGATGAGTCCTTTG     ITKMSPL        1     0
ATTACGAAGATGCATACTTGG     ITKMHTW        1     0
ATTACGAAGCAGACTGCGCTG     ITKQTAL        1     0
ATTACGAAGCAGAGTGATAAG     ITKQSDK        1     0
ATTACGAAGCAGAGTTCGAAG     ITKQSSK        1     0
ATTACGAAGCAGCCTTTTGTG     ITKQPFV        1     0
ATTACGAAGCAGGAGGATCCG     ITKQEDP        1     0
ATTACGAAGCATACGTGGTTG     ITKHTWL        1     0
ATTACGAAGCATACTCAGGTG     ITKHTQV        1     0
ATTACGAAGCATATGCAGCCG     ITKHMQP        1     0
ATTACGAAGCATCTGTATTCG     ITKHLYS        1     0
ATTACGAAGCATGCGGCGCAG     ITKHAAQ        1     0
ATTACGAAGCCCGGTGCGTGG     ITKPGAW        1     0
ATTACGAAGCCGACGATGCTT     ITKPTML        1     0
ATTACGAAGCCGATGGGTTTG     ITKPMGL        1     0
ATTACGAAGCCGATTAAGATT     ITKPIKI        1     0
ATTACGAAGCCGCAGCCGTTT     ITKPQPF        1     0
ATTACGAAGCCGCATTCTTCT     ITKPHSS        1     0
ATTACGAAGCCGCGGGTTCAT     ITKPRVH        1     0
ATTACGAAGCCGGATACTAGT     ITKPDTS        1     0
ATTACGAAGCCGTGGGTGATT     ITKPWVI        1     0
ATTACGAAGCCTAATCATATG     ITKPNHM        1     0
ATTACGAAGCCTACTTGGGGT     ITKPTWG        1     0
ATTACGAAGCCTCTGACTACT     ITKPLTT        1     0
ATTACGAAGCCTCTGCTGGAT     ITKPLLD        1     0
ATTACGAAGCCTCTTCCTTGG     ITKPLPW        1     0
ATTACGAAGCCTGCGTTTAGT     ITKPAFS        1     0
ATTACGAAGCCTGCTTTGGCT     ITKPALA        1     0
ATTACGAAGCCTGGGTTGCCG     ITKPGLP        1     0
ATTACGAAGCTGCCTAATACG     ITKLPNT        1     0
ATTACGAAGCTGCCTGAGTAT     ITKLPEY        1     0
ATTACGAAGCTGGATGCGGAT     ITKLDAD        1     0
ATTACGAAGCTGGTTTATCTT     ITKLVYL        1     0
ATTACGAAGCTTAATGCTGGT     ITKLNAG        1     0
ATTACGAAGGAGCAGTTGAAT     ITKEQLN        1     0
ATTACGAAGGAGCGGCCTCGG     ITKERPR        1     0
ATTACGAAGGATCGTTATACG     ITKDRYT        1     0
ATTACGAAGGATGTGGCGACT     ITKDVAT        1     0
ATTACGAAGGCGATTCAGCTT     ITKAIQL        1     0
ATTACGAAGGCGCCGGCTCAT     ITKAPAH        1     0
ATTACGAAGGCGGCTGCGAGT     ITKAAAS        1     0
ATTACGAAGGCGTGGACTTAT     ITKAWTY        1     0
ATTACGAAGGCTCCTAGGGCT     ITKAPRA        1     0
ATTACGAAGGCTGCGACTCTG     ITKAATL        1     0
ATTACGAAGGCTGGGCGTCAT     ITKAGRH        1     0
ATTACGAAGGGAATGGCGAGG     ITKGMAR        1     0
ATTACGAAGGGGTTGGCGCCG     ITKGLAP        1     0
ATTACGAAGGGTCTTGATAAG     ITKGLDK        1     0
ATTACGAAGGGTGCTCGTGCG     ITKGARA        1     0
ATTACGAAGGTTAGTCCTTAT     ITKVSPY        1     0
ATTACGAAGTCGCAGTCTCCT     ITKSQSP        1     0
ATTACGAAGTCGCATATTATG     ITKSHIM        1     0
ATTACGAAGTCGGCTCCTTCT     ITKSAPS        1     0
ATTACGAAGTCGTCTCCTACT     ITKSSPT        1     0
ATTACGAAGTCTCGGTTGCCG     ITKSRLP        1     0
ATTACGAAGTCTGCGCCTCCT     ITKSAPP        1     0
ATTACGAAGTCTTGTAAGCCG     ITKSCKP        1     0
ATTACGAAGTTGGATGGTTGG     ITKLDGW        1     0
ATTACGAATAAGTCTCAGCTG     ITNKSQL        1     0
ATTACGAATAAGTTTCCTGCG     ITNKFPA        1     0
ATTACGAATAATCAGCCGGCG     ITNNQPA        1     0
ATTACGAATACTATTAAGGAT     ITNTIKD        1     0
ATTACGAATAGTAGTGCGTAT     ITNSSAY        1     0
ATTACGAATCAGGCTCCTTTG     ITNQAPL        1     0
ATTACGAATCAGGGGCCTGGT     ITNQGPG        1     0
ATTACGAATCATGGTTATCCG     ITNHGYP        1     0
ATTACGAATCCGCCGCAGCCT     ITNPPQP        1     0
ATTACGAATCCGGAGATGCAT     ITNPEMH        1     0
ATTACGAATCCGGCGCTGCGT     ITNPALR        1     0
ATTACGAATCCGTCGACGCCG     ITNPSTP        1     0
ATTACGAATCCTAAGCCGAAT     ITNPKPN        1     0
ATTACGAATCCTACGTATGCG     ITNPTYA        1     0
ATTACGAATCCTCAGATGGTT     ITNPQMV        1     0
ATTACGAATCGTACTGCTTCT     ITNRTAS        1     0
ATTACGAATCGTCTGCATGCG     ITNRLHA        1     0
ATTACGAATCTGCGGCAGCCG     ITNLRQP        1     0
ATTACGAATCTGGTTACTAAG     ITNLVTK        1     0
ATTACGAATCTTAGGTCTCCG     ITNLRSP        1     0
ATTACGAATCTTTCGGGGCCG     ITNLSGP        1     0
ATTACGAATGAGACGAAGAGG     ITNETKR        1     0
ATTACGAATGAGGGGACGTCT     ITNEGTS        1     0
ATTACGAATGAGTCGTCTCAT     ITNESSH        1     0
ATTACGAATGATGCTCATACG     ITNDAHT        1     0
ATTACGAATGCGAATTCGTCT     ITNANSS        1     0
ATTACGAATGCGTCGCCTACG     ITNASPT        1     0
ATTACGAATGCTTCTCCGCAG     ITNASPQ        1     0
ATTACGAATGCTTGGCCTAGT     ITNAWPS        1     0
ATTACGAATGGGACTCAGACT     ITNGTQT        1     0
ATTACGAATGGTCATCTTGCT     ITNGHLA        1     0
ATTACGAATGGTCGTCCGAAT     ITNGRPN        1     0
ATTACGAATGTGCTGAATCCT     ITNVLNP        1     0
ATTACGAATGTGGTGGCGTTG     ITNVVAL        1     0
ATTACGAATGTTCAGGCTTCG     ITNVQAS        1     0
ATTACGAATTAGGTGCAGCCG     ITNQVQP        1     0
ATTACGAATTCGTCTCCTAAT     ITNSSPN        1     0
ATTACGAATTTTAATATTGAT     ITNFNID        1     0
ATTACGACAATGAAGAAGCAG     ITTMKKQ        1     0
ATTACGACAGTTAGTAATCAG     ITTVSNQ        1     0
ATTACGACGAAGCAGAGTTCT     ITTKQSS        1     0
ATTACGACGAAGGCGCGGGGG     ITTKARG        1     0
ATTACGACGAAGGGGTCGCGT     ITTKGSR        1     0
ATTACGACGAATAATAATACT     ITTNNNT        1     0
ATTACGACGAATACTACGGCG     ITTNTTA        1     0
ATTACGACGAATACTCTTGTG     ITTNTLV        1     0
ATTACGACGAATCCTCTGCCT     ITTNPLP        1     0
ATTACGACGAATCCTGCTCTT     ITTNPAL        1     0
ATTACGACGAATCCTGGTCGG     ITTNPGR        1     0
ATTACGACGACGAATCCGGGG     ITTTNPG        1     0
ATTACGACGACGAATTCTACG     ITTTNST        1     0
ATTACGACGACGACTCATGGT     ITTTTHG        1     0
ATTACGACGACGATGCGTACT     ITTTMRT        1     0
ATTACGACGACGCATGGTTCT     ITTTHGS        1     0
ATTACGACGACGCCGCATAGT     ITTTPHS        1     0
ATTACGACGACGGGGACGTGT     ITTTGTC        1     0
ATTACGACGACTAGGATGAAT     ITTTRMN        1     0
ATTACGACGACTCGTATTGAG     ITTTRIE        1     0
ATTACGACGACTCGTTCGTTT     ITTTRSF        1     0
ATTACGACGAGGCCGTTTCCG     ITTRPFP        1     0
ATTACGACGAGTGCTACTGGT     ITTSATG        1     0
ATTACGACGAGTTCTCATGCG     ITTSSHA        1     0
ATTACGACGAGTTCTGAGCTG     ITTSSEL        1     0
ATTACGACGATGAAGGCGCAT     ITTMKAH        1     0
ATTACGACGATGACTGCGCTG     ITTMTAL        1     0
ATTACGACGATGGGTCAGTCT     ITTMGQS        1     0
ATTACGACGATGGTTATTCCG     ITTMVIP        1     0
ATTACGACGATTCATTGTAAT     ITTIHCN        1     0
ATTACGACGCAGACGAATACG     ITTQTNT        1     0
ATTACGACGCAGACTAAGAGG     ITTQTKR        1     0
ATTACGACGCAGAGTCCTCCT     ITTQSPP        1     0
ATTACGACGCAGATGAAGCCG     ITTQMKP        1     0
ATTACGACGCAGCATACTTAG     ITTQHTQ        1     0
ATTACGACGCAGCCTACGATT     ITTQPTI        1     0
ATTACGACGCAGCCTCTGCCG     ITTQPLP        1     0
ATTACGACGCAGCCTGTTTAG     ITTQPVQ        1     0
ATTACGACGCAGCTGCCTGGT     ITTQLPG        1     0
ATTACGACGCAGCTTACTCCT     ITTQLTP        1     0
ATTACGACGCAGCTTCCTACT     ITTQLPT        1     0
ATTACGACGCAGTATACTCTG     ITTQYTL        1     0
ATTACGACGCATAAGCCGCAG     ITTHKPQ        1     0
ATTACGACGCATACTCTTTCG     ITTHTLS        1     0
ATTACGACGCATCATCCTAGG     ITTHHPR        1     0
ATTACGACGCATCATCGGGCG     ITTHHRA        1     0
ATTACGACGCATGCGATGTCG     ITTHAMS        1     0
ATTACGACGCATGGTAGTACG     ITTHGST        1     0
ATTACGACGCATTGTAATGTT     ITTHCNV        1     0
ATTACGACGCCAATGAATGAT     ITTPMND        1     0
ATTACGACGCCGAAGATTGCT     ITTPKIA        1     0
ATTACGACGCCGAAGCTGTAT     ITTPKLY        1     0
ATTACGACGCCGAATCAGGGT     ITTPNQG        1     0
ATTACGACGCCGACTCGTGCG     ITTPTRA        1     0
ATTACGACGCCGATTCCTAGG     ITTPIPR        1     0
ATTACGACGCCGCAGCCGGTT     ITTPQPV        1     0
ATTACGACGCCGCCTATTCTG     ITTPPIL        1     0
ATTACGACGCCGGATACTACG     ITTPDTT        1     0
ATTACGACGCCGGTTATGAGG     ITTPVMR        1     0
ATTACGACGCCGGTTGAGTCT     ITTPVES        1     0
ATTACGACGCCTACTGATGCG     ITTPTDA        1     0
ATTACGACGCCTAGTGCTCCG     ITTPSAP        1     0
ATTACGACGCCTATTCCGAAT     ITTPIPN        1     0
ATTACGACGCCTCATCCTTAT     ITTPHPY        1     0
ATTACGACGCCTCCGGTGATG     ITTPPVM        1     0
ATTACGACGCCTCGGATGTTG     ITTPRML        1     0
ATTACGACGCCTGATAATTAT     ITTPDNY        1     0
ATTACGACGCGGCATCATTCT     ITTRHHS        1     0
ATTACGACGCGGGATACGCCT     ITTRDTP        1     0
ATTACGACGCGGTTTTCTAAT     ITTRFSN        1     0
ATTACGACGCGTACTCCTGCT     ITTRTPA        1     0
ATTACGACGCGTCAGCTTGCT     ITTRQLA        1     0
ATTACGACGCGTCATTCTCTT     ITTRHSL        1     0
ATTACGACGCGTGCGGTTCCG     ITTRAVP        1     0
ATTACGACGCGTGTTCCGAGT     ITTRVPS        1     0
ATTACGACGCGTTATACTTCT     ITTRYTS        1     0
ATTACGACGCGTTCTATTACG     ITTRSIT        1     0
ATTACGACGCTGACTCCTACG     ITTLTPT        1     0
ATTACGACGCTGCATGAGTCG     ITTLHES        1     0
ATTACGACGCTGCCTCCTTCT     ITTLPPS        1     0
ATTACGACGCTGGCTATTAGG     ITTLAIR        1     0
ATTACGACGCTGGCTCCTTAT     ITTLAPY        1     0
ATTACGACGCTGGGGTAGAAG     ITTLGQK        1     0
ATTACGACGGAGACTAATAAG     ITTETNK        1     0
ATTACGACGGAGCAGTCGTAT     ITTEQSY        1     0
ATTACGACGGAGCCGATGCCG     ITTEPMP        1     0
ATTACGACGGAGCGTCCTCGT     ITTERPR        1     0
ATTACGACGGAGCTGCGGCGG     ITTELRR        1     0
ATTACGACGGATACGTGTACT     ITTDTCT        1     0
ATTACGACGGATCATCGGTAG     ITTDHRQ        1     0
ATTACGACGGATGCGTGGCGT     ITTDAWR        1     0
ATTACGACGGCGCAGTTTCCT     ITTAQFP        1     0
ATTACGACGGCGCATCTTATG     ITTAHLM        1     0
ATTACGACGGCGCCTACGCAG     ITTAPTQ        1     0
ATTACGACGGCGCCTCCGGAG     ITTAPPE        1     0
ATTACGACGGCGCCTTTTTAT     ITTAPFY        1     0
ATTACGACGGCGGATCCTCCG     ITTADPP        1     0
ATTACGACGGCGTTTGTTCCT     ITTAFVP        1     0
ATTACGACGGCTACGATGCTT     ITTATML        1     0
ATTACGACGGCTAGTGAGACT     ITTASET        1     0
ATTACGACGGCTCAGCTTTTG     ITTAQLL        1     0
ATTACGACGGCTGTGCATGGG     ITTAVHG        1     0
ATTACGACGGGGCTGGTTATT     ITTGLVI        1     0
ATTACGACGGGTACTCGTTCT     ITTGTRS        1     0
ATTACGACGGTGCCTGCGCGT     ITTVPAR        1     0
ATTACGACGGTTGCGCTGTCT     ITTVALS        1     0
ATTACGACGGTTTCTGGTACG     ITTVSGT        1     0
ATTACGACGGTTTGGAAGGTT     ITTVWKV        1     0
ATTACGACGTAGGATGCTATT     ITTQDAI        1     0
ATTACGACGTATACGAATAAG     ITTYTNK        1     0
ATTACGACGTATCTGCATCCG     ITTYLHP        1     0
ATTACGACGTATCTTCCTTCT     ITTYLPS        1     0
ATTACGACGTATTCGCAGCTG     ITTYSQL        1     0
ATTACGACGTCGCATAAGGTG     ITTSHKV        1     0
ATTACGACGTCGGGGCGGATG     ITTSGRM        1     0
ATTACGACGTCTATGCTGCTT     ITTSMLL        1     0
ATTACGACGTCTGATACTCGT     ITTSDTR        1     0
ATTACGACGTGGCAGACTCCG     ITTWQTP        1     0
ATTACGACGTGGGCTTCGAAG     ITTWASK        1     0
ATTACGACGTTGCCGAATCAG     ITTLPNQ        1     0
ATTACGACGTTGGGGCCTATG     ITTLGPM        1     0
ATTACGACGTTTCCTCAGGAT     ITTFPQD        1     0
ATTACGACGTTTCGGTAGACG     ITTFRQT        1     0
ATTACGACGTTTGCTGCTTCT     ITTFAAS        1     0
ATTACGACTAAGGCGGAGCTT     ITTKAEL        1     0
ATTACGACTAAGGCTACGCCG     ITTKATP        1     0
ATTACGACTAAGGGGCATCGG     ITTKGHR        1     0
ATTACGACTAATCATCCTCAG     ITTNHPQ        1     0
ATTACGACTACGACTACGCAT     ITTTTTH        1     0
ATTACGACTACGCAGCCGGGG     ITTTQPG        1     0
ATTACGACTACGCAGCCTGTT     ITTTQPV        1     0
ATTACGACTACTAATATGAGG     ITTTNMR        1     0
ATTACGACTACTATTCCGCTT     ITTTIPL        1     0
ATTACGACTACTCGTCTGAGG     ITTTRLR        1     0
ATTACGACTACTCGTGAGTGG     ITTTREW        1     0
ATTACGACTACTCTGATGCCT     ITTTLMP        1     0
ATTACGACTAGGACGCTTTAT     ITTRTLY        1     0
ATTACGACTATGCATACGATG     ITTMHTM        1     0
ATTACGACTATGGCTCCTCCG     ITTMAPP        1     0
ATTACGACTATTAATCCTCCT     ITTINPP        1     0
ATTACGACTATTGATATGCCT     ITTIDMP        1     0
ATTACGACTATTGTGCAGATT     ITTIVQI        1     0
ATTACGACTCAGAATACGAAG     ITTQNTK        1     0
ATTACGACTCAGACGCATCCG     ITTQTHP        1     0
ATTACGACTCAGACGCTGCCT     ITTQTLP        1     0
ATTACGACTCAGCCTATGCTT     ITTQPML        1     0
ATTACGACTCAGTGGCATTTG     ITTQWHL        1     0
ATTACGACTCATCCTACTAGT     ITTHPTS        1     0
ATTACGACTCATCCTCGTCCG     ITTHPRP        1     0
ATTACGACTCATCTTCGTGTT     ITTHLRV        1     0
ATTACGACTCATGTGTCTAGG     ITTHVSR        1     0
ATTACGACTCATTATTCTTCG     ITTHYSS        1     0
ATTACGACTCCGCATCCTACG     ITTPHPT        1     0
ATTACGACTCCGCGGTATGGG     ITTPRYG        1     0
ATTACGACTCCGCTTAGGCCT     ITTPLRP        1     0
ATTACGACTCCGGCTTGTGCT     ITTPACA        1     0
ATTACGACTCCGGTTTTGATG     ITTPVLM        1     0
ATTACGACTCCGTGGATGCCT     ITTPWMP        1     0
ATTACGACTCCTCCGCGGAAT     ITTPPRN        1     0
ATTACGACTCCTCCGTTTCTT     ITTPPFL        1     0
ATTACGACTCCTCCTTCGTAT     ITTPPSY        1     0
ATTACGACTCCTTCTACTGTG     ITTPSTV        1     0
ATTACGACTCCTTGGACTATG     ITTPWTM        1     0
ATTACGACTCGGACGCAGACG     ITTRTQT        1     0
ATTACGACTCGGACGCCTCTG     ITTRTPL        1     0
ATTACGACTCGGCCTGTTACG     ITTRPVT        1     0
ATTACGACTCGGTGGCCTCCG     ITTRWPP        1     0
ATTACGACTCGTCCTCTGGCT     ITTRPLA        1     0
ATTACGACTCTGAAGTCGCGG     ITTLKSR        1     0
ATTACGACTCTGCCGCCTGCG     ITTLPPA        1     0
ATTACGACTCTGCCTAAGTTT     ITTLPKF        1     0
ATTACGACTCTTACTCGGGCG     ITTLTRA        1     0
ATTACGACTCTTCATCTTGTT     ITTLHLV        1     0
ATTACGACTGAGCGTTCTCAT     ITTERSH        1     0
ATTACGACTGAGGGTTTTTCG     ITTEGFS        1     0
ATTACGACTGCGAATCCTCCG     ITTANPP        1     0
ATTACGACTGCGATGACGTAT     ITTAMTY        1     0
ATTACGACTGCGCATCCGAAT     ITTAHPN        1     0
ATTACGACTGCGCTGACGACG     ITTALTT        1     0
ATTACGACTGCGGATAGGCTT     ITTADRL        1     0
ATTACGACTGCTACTCCTGAG     ITTATPE        1     0
ATTACGACTGCTCATGATTAG     ITTAHDQ        1     0
ATTACGACTGCTCCGCCTCCT     ITTAPPP        1     0
ATTACGACTGCTCCTGGTTAG     ITTAPGQ        1     0
ATTACGACTGCTCGGCATCCT     ITTARHP        1     0
ATTACGACTGCTGTTCCGATG     ITTAVPM        1     0
ATTACGACTGGGCCGGTGGTG     ITTGPVV        1     0
ATTACGACTGTGACGACTTTT     ITTVTTF        1     0
ATTACGACTGTGCCTCCTTTT     ITTVPPF        1     0
ATTACGACTGTTCCGTGTGCG     ITTVPCA        1     0
ATTACGACTGTTGCTCCGCAG     ITTVAPQ        1     0
ATTACGACTTAGATGGATCAG     ITTQMDQ        1     0
ATTACGACTTAGCTGACTGGG     ITTQLTG        1     0
ATTACGACTTAGGCGGCTACT     ITTQAAT        1     0
ATTACGACTTCGAAGGTTACG     ITTSKVT        1     0
ATTACGACTTCTACTCCGCTG     ITTSTPL        1     0
ATTACGACTTCTCATCTTGCT     ITTSHLA        1     0
ATTACGACTTCTGGGACGCGT     ITTSGTR        1     0
ATTACGACTTGGCCTACTCCT     ITTWPTP        1     0
ATTACGACTTGGGGGACTGCT     ITTWGTA        1     0
ATTACGACTTTTCCTCCGCGT     ITTFPPR        1     0
ATTACGAGGAATACTGCTACT     ITRNTAT        1     0
ATTACGAGGAATGTGGCGTAT     ITRNVAY        1     0
ATTACGAGGACGATGCAGGTG     ITRTMQV        1     0
ATTACGAGGACGCCTGTTAAT     ITRTPVN        1     0
ATTACGAGGACTCCGGGGTTT     ITRTPGF        1     0
ATTACGAGGACTGATCGTCTG     ITRTDRL        1     0
ATTACGAGGAGTAATGTGTGT     ITRSNVC        1     0
ATTACGAGGAGTAATTCTAGT     ITRSNSS        1     0
ATTACGAGGAGTGATGCTCCT     ITRSDAP        1     0
ATTACGAGGATGACTGCTCAG     ITRMTAQ        1     0
ATTACGAGGATGCTGGTGATG     ITRMLVM        1     0
ATTACGAGGCAGAATGCTGAT     ITRQNAD        1     0
ATTACGAGGCAGATGTCGATT     ITRQMSI        1     0
ATTACGAGGCAGCTGCCGTAT     ITRQLPY        1     0
ATTACGAGGCATACTCAGGTG     ITRHTQV        1     0
ATTACGAGGCATCTTCCGGCG     ITRHLPA        1     0
ATTACGAGGCATGGTGGGCTT     ITRHGGL        1     0
ATTACGAGGCCGATGCAGCCG     ITRPMQP        1     0
ATTACGAGGCCGCATCATGTG     ITRPHHV        1     0
ATTACGAGGCCGCCGGTGCAG     ITRPPVQ        1     0
ATTACGAGGCCGCTTAAGATG     ITRPLKM        1     0
ATTACGAGGCCGGTGCCTTCT     ITRPVPS        1     0
ATTACGAGGCCGTATTTTGCT     ITRPYFA        1     0
ATTACGAGGCCTAATACTGTT     ITRPNTV        1     0
ATTACGAGGCCTGGTAATTCT     ITRPGNS        1     0
ATTACGAGGCTGCCGTTTAAT     ITRLPFN        1     0
ATTACGAGGCTGCCTAGTCCT     ITRLPSP        1     0
ATTACGAGGCTGCCTCTGCAG     ITRLPLQ        1     0
ATTACGAGGCTTCATCCGCCT     ITRLHPP        1     0
ATTACGAGGGAGTCGCTTCGT     ITRESLR        1     0
ATTACGAGGGATACGCTTAAG     ITRDTLK        1     0
ATTACGAGGGATGGTTATATG     ITRDGYM        1     0
ATTACGAGGGCGCAGTCTCCG     ITRAQSP        1     0
ATTACGAGGGCGCAGTCTGAT     ITRAQSD        1     0
ATTACGAGGGCGGTTAATCCT     ITRAVNP        1     0
ATTACGAGGGCGTCTGCGGCG     ITRASAA        1     0
ATTACGAGGGTGCCGGGGACT     ITRVPGT        1     0
ATTACGAGGGTGGATAGGCTG     ITRVDRL        1     0
ATTACGAGGTCGCATGTGTAT     ITRSHVY        1     0
ATTACGAGGTCGCCGCCGTCT     ITRSPPS        1     0
ATTACGAGGTCGGGTTTGCTT     ITRSGLL        1     0
ATTACGAGGTCTCTGGCTCAT     ITRSLAH        1     0
ATTACGAGGTCTGCGTCTCTG     ITRSASL        1     0
ATTACGAGGTTTGCGCATTCG     ITRFAHS        1     0
ATTACGAGTAAGAGTGTGTAT     ITSKSVY        1     0
ATTACGAGTAAGCATTGGGAT     ITSKHWD        1     0
ATTACGAGTAATAGGGCTCCT     ITSNRAP        1     0
ATTACGAGTAATTTTGCGAGT     ITSNFAS        1     0
ATTACGAGTACGAGGGTTATG     ITSTRVM        1     0
ATTACGAGTAGTCCGGTGCAT     ITSSPVH        1     0
ATTACGAGTCAGACTGTGCGT     ITSQTVR        1     0
ATTACGAGTCAGGCTTCTGAG     ITSQASE        1     0
ATTACGAGTCAGGTGCCTGCG     ITSQVPA        1     0
ATTACGAGTCATACTGATGTT     ITSHTDV        1     0
ATTACGAGTCATGCTACGACT     ITSHATT        1     0
ATTACGAGTCCGTCGCCTGAT     ITSPSPD        1     0
ATTACGAGTCCTAAGTCGGTG     ITSPKSV        1     0
ATTACGAGTCGGCTTGTGCAG     ITSRLVQ        1     0
ATTACGAGTCGGGAGGCGTTT     ITSREAF        1     0
ATTACGAGTCGTGAGCAGGAT     ITSREQD        1     0
ATTACGAGTCTGCCTTCGCAT     ITSLPSH        1     0
ATTACGAGTCTGTCTGCTCCT     ITSLSAP        1     0
ATTACGAGTCTTATTCCGATT     ITSLIPI        1     0
ATTACGAGTGATTATTCTGGG     ITSDYSG        1     0
ATTACGAGTGATTCGCTGTAG     ITSDSLQ        1     0
ATTACGAGTGCTGTTTTGACT     ITSAVLT        1     0
ATTACGAGTGGGAGTCATATG     ITSGSHM        1     0
ATTACGAGTGTTACTAGTAGG     ITSVTSR        1     0
ATTACGAGTTATCGTATGCAG     ITSYRMQ        1     0
ATTACGAGTTATGCTTCTCCG     ITSYASP        1     0
ATTACGAGTTCGATTCCTACT     ITSSIPT        1     0
ATTACGAGTTGTCCGAGTAGG     ITSCPSR        1     0
ATTACGAGTTTGGAGCCTGAT     ITSLEPD        1     0
ATTACGAGTTTTAATCCTTCG     ITSFNPS        1     0
ATTACGAGTTTTGAGCAGCTT     ITSFEQL        1     0
ATTACGATGAATCCTGCTTAG     ITMNPAQ        1     0
ATTACGATGACGCATAGGTGG     ITMTHRW        1     0
ATTACGATGACGCTTGCACAG     ITMTLAQ        1     0
ATTACGATGACGGATGATAAT     ITMTDDN        1     0
ATTACGATGACTGATGCTACT     ITMTDAT        1     0
ATTACGATGAGTACGCTTTAT     ITMSTLY        1     0
ATTACGATGAGTACTAGGGCG     ITMSTRA        1     0
ATTACGATGAGTACTCAGACT     ITMSTQT        1     0
ATTACGATGAGTCCGCTGTCG     ITMSPLS        1     0
ATTACGATGAGTCCTAGGCAT     ITMSPRH        1     0
ATTACGATGATTCCTCCGTTT     ITMIPPF        1     0
ATTACGATGCAGACGCCGTAT     ITMQTPY        1     0
ATTACGATGCAGATGCCTCCG     ITMQMPP        1     0
ATTACGATGCAGCTTGAGAGT     ITMQLES        1     0
ATTACGATGCAGGGGCCGGTT     ITMQGPV        1     0
ATTACGATGCATACTTCGCTG     ITMHTSL        1     0
ATTACGATGCATAGTGTGGGT     ITMHSVG        1     0
ATTACGATGCATATTGCTCAG     ITMHIAQ        1     0
ATTACGATGCATCAGCCTCCT     ITMHQPP        1     0
ATTACGATGCATGAGTCTCAG     ITMHESQ        1     0
ATTACGATGCATGCTCCTAGT     ITMHAPS        1     0
ATTACGATGCCGAAGCAGGGT     ITMPKQG        1     0
ATTACGATGCCGAATCTTCCT     ITMPNLP        1     0
ATTACGATGCCGACTGATCCT     ITMPTDP        1     0
ATTACGATGCCGCGGAGTGCT     ITMPRSA        1     0
ATTACGATGCCGTGGGGTTCG     ITMPWGS        1     0
ATTACGATGCCTATTCTGACG     ITMPILT        1     0
ATTACGATGCCTCATGATCCT     ITMPHDP        1     0
ATTACGATGCCTCTTCCTACG     ITMPLPT        1     0
ATTACGATGCGGATGGCTGAT     ITMRMAD        1     0
ATTACGATGCGGCATAGTGAG     ITMRHSE        1     0
ATTACGATGCTTCCTTTGTAT     ITMLPLY        1     0
ATTACGATGCTTGGTACGCAG     ITMLGTQ        1     0
ATTACGATGGAGATGCTGCAT     ITMEMLH        1     0
ATTACGATGGAGCTTATTCCT     ITMELIP        1     0
ATTACGATGGCGATGGCGGAT     ITMAMAD        1     0
ATTACGATGGCGGCGGCGCTG     ITMAAAL        1     0
ATTACGATGGCTAATCCGAAT     ITMANPN        1     0
ATTACGATGGCTTCTGCTTAG     ITMASAQ        1     0
ATTACGATGGGTCTTCCGCCG     ITMGLPP        1     0
ATTACGATGTAGACTGCGCAT     ITMQTAH        1     0
ATTACGATGTCGCGGCTGTCT     ITMSRLS        1     0
ATTACGATGTCTCTGACTTCT     ITMSLTS        1     0
ATTACGATGTTGCCTCCTGGT     ITMLPPG        1     0
ATTACGATTAAGCCGTCTCAT     ITIKPSH        1     0
ATTACGATTAAGCTTCCGAGG     ITIKLPR        1     0
ATTACGATTAATCCTCCGTTG     ITINPPL        1     0
ATTACGATTACGAGGTTTCCT     ITITRFP        1     0
ATTACGATTACGGCTCCTCCT     ITITAPP        1     0
ATTACGATTACTCCGATGATT     ITITPMI        1     0
ATTACGATTAGGGAGCCTCTG     ITIREPL        1     0
ATTACGATTATTGGGTTGGCT     ITIIGLA        1     0
ATTACGATTCATCCTTCGCCG     ITIHPSP        1     0
ATTACGATTCATTCTAAGTTT     ITIHSKF        1     0
ATTACGATTCCGAATCAGCTT     ITIPNQL        1     0
ATTACGATTCCGACGATTAAG     ITIPTIK        1     0
ATTACGATTCCGGAGGAGTTG     ITIPEEL        1     0
ATTACGATTCCTATGACTTCG     ITIPMTS        1     0
ATTACGATTCCTCCTATTGTT     ITIPPIV        1     0
ATTACGATTCCTCCTCTTAAG     ITIPPLK        1     0
ATTACGATTCCTTCGAAGGCG     ITIPSKA        1     0
ATTACGATTCGGCTGGCGGAT     ITIRLAD        1     0
ATTACGATTCTTCCTGATGGG     ITILPDG        1     0
ATTACGATTGGGGGGCAGGGG     ITIGGQG        1     0
ATTACGATTGGTCCGTTGTAT     ITIGPLY        1     0
ATTACGATTGTGTATGCGCGG     ITIVYAR        1     0
ATTACGATTTAGGCTTCTCAT     ITIQASH        1     0
ATTACGATTTAGGTGCAGTCT     ITIQVQS        1     0
ATTACGCAAAATAATGGTGCT     ITQNNGA        1     0
ATTACGCAGAAGATGCCGTCT     ITQKMPS        1     0
ATTACGCAGAAGCAGCCTTTG     ITQKQPL        1     0
ATTACGCAGAAGCCTCATAAT     ITQKPHN        1     0
ATTACGCAGAAGCGGACGGTG     ITQKRTV        1     0
ATTACGCAGAAGTATGAGTCT     ITQKYES        1     0
ATTACGCAGAAGTGGATGATT     ITQKWMI        1     0
ATTACGCAGAAGTGGGCAGCG     ITQKWAA        1     0
ATTACGCAGAATACGCAGAAG     ITQNTQK        1     0
ATTACGCAGAATAGGTCTTGG     ITQNRSW        1     0
ATTACGCAGAATCCGACGAAG     ITQNPTK        1     0
ATTACGCAGAATCCGCAGTAT     ITQNPQY        1     0
ATTACGCAGAATCCTAGGGGT     ITQNPRG        1     0
ATTACGCAGAATCTGATGTTT     ITQNLMF        1     0
ATTACGCAGAATGCTCCTCGG     ITQNAPR        1     0
ATTACGCAGAATGTTGCTCCT     ITQNVAP        1     0
ATTACGCAGAATTGGCCGCAG     ITQNWPQ        1     0
ATTACGCAGACGAATATGATG     ITQTNMM        1     0
ATTACGCAGACGAGGACTTTT     ITQTRTF        1     0
ATTACGCAGACGATGGCGGCG     ITQTMAA        1     0
ATTACGCAGACGCATAAGGTT     ITQTHKV        1     0
ATTACGCAGACGCCTACGGTT     ITQTPTV        1     0
ATTACGCAGACGGAGCTTCGT     ITQTELR        1     0
ATTACGCAGACGTATGAGCCG     ITQTYEP        1     0
ATTACGCAGACGTATTCTCCT     ITQTYSP        1     0
ATTACGCAGACGTCGCGGGTG     ITQTSRV        1     0
ATTACGCAGACTCATAGGACG     ITQTHRT        1     0
ATTACGCAGACTCATCGTTTT     ITQTHRF        1     0
ATTACGCAGACTCCTAAGCAT     ITQTPKH        1     0
ATTACGCAGACTCGGAGTATT     ITQTRSI        1     0
ATTACGCAGACTCGGATGTCT     ITQTRMS        1     0
ATTACGCAGACTCTGCATCGT     ITQTLHR        1     0
ATTACGCAGACTGAGACGCAT     ITQTETH        1     0
ATTACGCAGACTGATCCGCTG     ITQTDPL        1     0
ATTACGCAGACTGTTACTATG     ITQTVTM        1     0
ATTACGCAGAGTAAGCTTCGG     ITQSKLR        1     0
ATTACGCAGAGTAATCGGCTG     ITQSNRL        1     0
ATTACGCAGAGTACGCATAGT     ITQSTHS        1     0
ATTACGCAGAGTAGTACGCTG     ITQSSTL        1     0
ATTACGCAGAGTAGTCTTCAT     ITQSSLH        1     0
ATTACGCAGAGTCAGCAGGCT     ITQSQQA        1     0
ATTACGCAGAGTCCGACGCTT     ITQSPTL        1     0
ATTACGCAGAGTCGTCCGTAT     ITQSRPY        1     0
ATTACGCAGAGTCTGCCTACG     ITQSLPT        1     0
ATTACGCAGATGACTCTTTCG     ITQMTLS        1     0
ATTACGCAGATGCAGTATCGG     ITQMQYR        1     0
ATTACGCAGATGCTGTCGGAG     ITQMLSE        1     0
ATTACGCAGATGGCGCCGTTG     ITQMAPL        1     0
ATTACGCAGATGTCTCAGACG     ITQMSQT        1     0
ATTACGCAGATTAATATGAGT     ITQINMS        1     0
ATTACGCAGATTCCGCCTAAG     ITQIPPK        1     0
ATTACGCAGCAACCTCAGTCG     ITQQPQS        1     0
ATTACGCAGCAGACGTTGCCT     ITQQTLP        1     0
ATTACGCAGCAGACTCATCAT     ITQQTHH        1     0
ATTACGCAGCAGAGGGCTTTG     ITQQRAL        1     0
ATTACGCAGCAGAGGTCTCTG     ITQQRSL        1     0
ATTACGCAGCAGAGTGGGTAT     ITQQSGY        1     0
ATTACGCAGCAGAGTTGGGCT     ITQQSWA        1     0
ATTACGCAGCAGAGTTGGTAT     ITQQSWY        1     0
ATTACGCAGCAGATTCATCCG     ITQQIHP        1     0
ATTACGCAGCAGCATTGGACG     ITQQHWT        1     0
ATTACGCAGCAGCATTTGAGG     ITQQHLR        1     0
ATTACGCAGCAGCCGACTGAG     ITQQPTE        1     0
ATTACGCAGCAGGCTACTCCT     ITQQATP        1     0
ATTACGCAGCAGGGGCTTGTT     ITQQGLV        1     0
ATTACGCAGCAGGTTAATGCG     ITQQVNA        1     0
ATTACGCAGCAGTATCAGTAT     ITQQYQY        1     0
ATTACGCAGCAGTGGTCTCAG     ITQQWSQ        1     0
ATTACGCAGCAGTTGCATCAT     ITQQLHH        1     0
ATTACGCAGCATAAGCAGCAT     ITQHKQH        1     0
ATTACGCAGCATATGTCGCAT     ITQHMSH        1     0
ATTACGCAGCATCAGACTTAG     ITQHQTQ        1     0
ATTACGCAGCATCATACTACG     ITQHHTT        1     0
ATTACGCAGCATCCGGCGCAG     ITQHPAQ        1     0
ATTACGCAGCATCCTCCGACT     ITQHPPT        1     0
ATTACGCAGCATCTTTCTCGT     ITQHLSR        1     0
ATTACGCAGCATGCTCCGACT     ITQHAPT        1     0
ATTACGCAGCATGTGCATCCG     ITQHVHP        1     0
ATTACGCAGCATTTTCATCCG     ITQHFHP        1     0
ATTACGCAGCCGAATGTGATT     ITQPNVI        1     0
ATTACGCAGCCGATTATTCCT     ITQPIIP        1     0
ATTACGCAGCCGCATACTCAT     ITQPHTH        1     0
ATTACGCAGCCGCATACTTCG     ITQPHTS        1     0
ATTACGCAGCCGCATCAGGGG     ITQPHQG        1     0
ATTACGCAGCCGCATCCTCCG     ITQPHPP        1     0
ATTACGCAGCCGCATGGGTTT     ITQPHGF        1     0
ATTACGCAGCCGCATTGGCTT     ITQPHWL        1     0
ATTACGCAGCCGCCGCCGTCG     ITQPPPS        1     0
ATTACGCAGCCGCCTCCTTCG     ITQPPPS        1     0
ATTACGCAGCCGCTGCATTCT     ITQPLHS        1     0
ATTACGCAGCCGGATAATCCT     ITQPDNP        1     0
ATTACGCAGCCGTCGTCTCTT     ITQPSSL        1     0
ATTACGCAGCCGTCTATGTCG     ITQPSMS        1     0
ATTACGCAGCCGTTGTCTCGT     ITQPLSR        1     0
ATTACGCAGCCGTTTACTTAT     ITQPFTY        1     0
ATTACGCAGCCTAATCATGCG     ITQPNHA        1     0
ATTACGCAGCCTACGAGTGTT     ITQPTSV        1     0
ATTACGCAGCCTAGTAGGAGT     ITQPSRS        1     0
ATTACGCAGCCTAGTCCGAGT     ITQPSPS        1     0
ATTACGCAGCCTATTCCGAAT     ITQPIPN        1     0
ATTACGCAGCCTATTCCTGAT     ITQPIPD        1     0
ATTACGCAGCCTCCTATTACT     ITQPPIT        1     0
ATTACGCAGCCTCCTCGTCCG     ITQPPRP        1     0
ATTACGCAGCCTCCTCGTGGG     ITQPPRG        1     0
ATTACGCAGCCTCCTCTTAAT     ITQPPLN        1     0
ATTACGCAGCCTCTGAATAGG     ITQPLNR        1     0
ATTACGCAGCCTCTGGGTCAG     ITQPLGQ        1     0
ATTACGCAGCCTCTTTATAGT     ITQPLYS        1     0
ATTACGCAGCCTGATCCTTTT     ITQPDPF        1     0
ATTACGCAGCCTGCTACGCTT     ITQPATL        1     0
ATTACGCAGCCTGGTTTGCGG     ITQPGLR        1     0
ATTACGCAGCCTGTGAGTGGG     ITQPVSG        1     0
ATTACGCAGCCTGTTCCTCCT     ITQPVPP        1     0
ATTACGCAGCCTTCGTTGACT     ITQPSLT        1     0
ATTACGCAGCCTTCTCAGCCG     ITQPSQP        1     0
ATTACGCAGCCTTGGGTTGAT     ITQPWVD        1     0
ATTACGCAGCCTTTTATGCTG     ITQPFML        1     0
ATTACGCAGCGGACTATTCCT     ITQRTIP        1     0
ATTACGCAGCGGAGTGCGCCG     ITQRSAP        1     0
ATTACGCAGCGGCAGCCGTAT     ITQRQPY        1     0
ATTACGCAGCGGCATACTCCG     ITQRHTP        1     0
ATTACGCAGCGGCCTAGTACT     ITQRPST        1     0
ATTACGCAGCGGCTGACGAGT     ITQRLTS        1     0
ATTACGCAGCGGGATGTGCTT     ITQRDVL        1     0
ATTACGCAGCGGTCTAATTCT     ITQRSNS        1     0
ATTACGCAGCGGTTGCTTGAG     ITQRLLE        1     0
ATTACGCAGCGTACGGATAAT     ITQRTDN        1     0
ATTACGCAGCGTCATTCGCCT     ITQRHSP        1     0
ATTACGCAGCGTCCTACGCAG     ITQRPTQ        1     0
ATTACGCAGCGTCCTCCAACG     ITQRPPT        1     0
ATTACGCAGCGTCCTGTTGAT     ITQRPVD        1     0
ATTACGCAGCGTCTTGGGTTT     ITQRLGF        1     0
ATTACGCAGCGTTTGGCTTCG     ITQRLAS        1     0
ATTACGCAGCTGAATACGTAG     ITQLNTQ        1     0
ATTACGCAGCTGAATACTCAG     ITQLNTQ        1     0
ATTACGCAGCTGACTCTTTGT     ITQLTLC        1     0
ATTACGCAGCTGAGGAAGCCG     ITQLRKP        1     0
ATTACGCAGCTGATTCCGTCT     ITQLIPS        1     0
ATTACGCAGCTGCAGCCTAGT     ITQLQPS        1     0
ATTACGCAGCTGCATTCTCAG     ITQLHSQ        1     0
ATTACGCAGCTGCCGTTGCAG     ITQLPLQ        1     0
ATTACGCAGCTGCCTACGCGG     ITQLPTR        1     0
ATTACGCAGCTGCCTCTTTGG     ITQLPLW        1     0
ATTACGCAGCTGCCTGCTACT     ITQLPAT        1     0
ATTACGCAGCTGCCTGGTTAT     ITQLPGY        1     0
ATTACGCAGCTGGTTCCTGAT     ITQLVPD        1     0
ATTACGCAGCTGTCTCCTACT     ITQLSPT        1     0
ATTACGCAGCTTAAGCTTTCG     ITQLKLS        1     0
ATTACGCAGCTTAAGTGGAGT     ITQLKWS        1     0
ATTACGCAGCTTCTTATGCCT     ITQLLMP        1     0
ATTACGCAGCTTGGTATTCTT     ITQLGIL        1     0
ATTACGCAGCTTGTGACGACT     ITQLVTT        1     0
ATTACGCAGCTTTATCTTCTG     ITQLYLL        1     0
ATTACGCAGGAGAAGCATGAT     ITQEKHD        1     0
ATTACGCAGGAGAGGAAGGGT     ITQERKG        1     0
ATTACGCAGGAGCAGTCTGCT     ITQEQSA        1     0
ATTACGCAGGAGGAGCATACT     ITQEEHT        1     0
ATTACGCAGGATACGGTTACT     ITQDTVT        1     0
ATTACGCAGGATACTGAGGTG     ITQDTEV        1     0
ATTACGCAGGATACTTCGCTT     ITQDTSL        1     0
ATTACGCAGGATATGAGTCCG     ITQDMSP        1     0
ATTACGCAGGATATGGGTTTT     ITQDMGF        1     0
ATTACGCAGGATCAGACGGCT     ITQDQTA        1     0
ATTACGCAGGATCAGAGTGTG     ITQDQSV        1     0
ATTACGCAGGATCTTAATCCT     ITQDLNP        1     0
ATTACGCAGGATCTTGTGATT     ITQDLVI        1     0
ATTACGCAGGATGCGGGTTTG     ITQDAGL        1     0
ATTACGCAGGATGCTTGTCTT     ITQDACL        1     0
ATTACGCAGGATTCGAATCGT     ITQDSNR        1     0
ATTACGCAGGATTCTAAGACG     ITQDSKT        1     0
ATTACGCAGGCGAAGCTTGTT     ITQAKLV        1     0
ATTACGCAGGCGGGGACGCAG     ITQAGTQ        1     0
ATTACGCAGGCGTCTCCTCCG     ITQASPP        1     0
ATTACGCAGGCGTTGCATTCG     ITQALHS        1     0
ATTACGCAGGCTATGCGTATG     ITQAMRM        1     0
ATTACGCAGGCTATTTCGACT     ITQAIST        1     0
ATTACGCAGGCTCAGCGGACG     ITQAQRT        1     0
ATTACGCAGGCTGATAATCCA     ITQADNP        1     0
ATTACGCAGGCTGTGTATGTT     ITQAVYV        1     0
ATTACGCAGGCTTATTCGCGT     ITQAYSR        1     0
ATTACGCAGGCTTCGATGCTG     ITQASML        1     0
ATTACGCAGGCTTCGGTGGTG     ITQASVV        1     0
ATTACGCAGGGGATGAGGAAT     ITQGMRN        1     0
ATTACGCAGGGGCCTATTCGG     ITQGPIR        1     0
ATTACGCAGGGGCTGACTCTT     ITQGLTL        1     0
ATTACGCAGGGGCTGACTGCG     ITQGLTA        1     0
ATTACGCAGGGTACTCCTGAG     ITQGTPE        1     0
ATTACGCAGGGTCAGGTGTCG     ITQGQVS        1     0
ATTACGCAGGTGAATCCGACT     ITQVNPT        1     0
ATTACGCAGGTGGCTGGGCCG     ITQVAGP        1     0
ATTACGCAGGTGGTTTCGCTT     ITQVVSL        1     0
ATTACGCAGGTGTATACGGCT     ITQVYTA        1     0
ATTACGCAGGTTACTTTTGCT     ITQVTFA        1     0
ATTACGCAGGTTAGTAGTCCG     ITQVSSP        1     0
ATTACGCAGGTTAGTGTGTCG     ITQVSVS        1     0
ATTACGCAGGTTCCTCGGTAG     ITQVPRQ        1     0
ATTACGCAGGTTCGGTCGGAT     ITQVRSD        1     0
ATTACGCAGGTTTATCCGTCG     ITQVYPS        1     0
ATTACGCAGTAGATGTATCGG     ITQQMYR        1     0
ATTACGCAGTAGATTCCTCGT     ITQQIPR        1     0
ATTACGCAGTAGATTCGTACG     ITQQIRT        1     0
ATTACGCAGTATACGCTTTCT     ITQYTLS        1     0
ATTACGCAGTATCAGTTGGAG     ITQYQLE        1     0
ATTACGCAGTATCGTCCTTAT     ITQYRPY        1     0
ATTACGCAGTATGATTATGCG     ITQYDYA        1     0
ATTACGCAGTATGCTCCTCAT     ITQYAPH        1     0
ATTACGCAGTATGGTGTGTGG     ITQYGVW        1     0
ATTACGCAGTATTCGCTTCAG     ITQYSLQ        1     0
ATTACGCAGTCGCCTACGCGT     ITQSPTR        1     0
ATTACGCAGTCGGCTACTCGT     ITQSATR        1     0
ATTACGCAGTCTATTCCGGTG     ITQSIPV        1     0
ATTACGCAGTCTCCGGCTGAG     ITQSPAE        1     0
ATTACGCAGTCTCCTCGGACG     ITQSPRT        1     0
ATTACGCAGTCTCCTCTTATT     ITQSPLI        1     0
ATTACGCAGTCTCTTTCTCGG     ITQSLSR        1     0
ATTACGCAGTCTTATCCGCCT     ITQSYPP        1     0
ATTACGCAGTGGCAGCCGTGG     ITQWQPW        1     0
ATTACGCAGTGGGGTCGTGCG     ITQWGRA        1     0
ATTACGCAGTGTCAGGCGGCT     ITQCQAA        1     0
ATTACGCAGTTGGGTCCTCCG     ITQLGPP        1     0
ATTACGCAGTTGGTTACTCCT     ITQLVTP        1     0
ATTACGCAGTTTCATTCTATG     ITQFHSM        1     0
ATTACGCAGTTTCCGATGCCT     ITQFPMP        1     0
ATTACGCAGTTTGCTACGTCT     ITQFATS        1     0
ATTACGCAGTTTGCTTTGACT     ITQFALT        1     0
ATTACGCAGTTTGGTCCTGAT     ITQFGPD        1     0
ATTACGCATAAGACGCTTCCT     ITHKTLP        1     0
ATTACGCATAAGACTCATATG     ITHKTHM        1     0
ATTACGCATAAGACTGGGCAT     ITHKTGH        1     0
ATTACGCATAAGCAGCTTCAG     ITHKQLQ        1     0
ATTACGCATAAGCCTGTGATG     ITHKPVM        1     0
ATTACGCATAAGCGTCCTGCG     ITHKRPA        1     0
ATTACGCATAAGGTTACTCAG     ITHKVTQ        1     0
ATTACGCATAATAGGCAGAAT     ITHNRQN        1     0
ATTACGCATAATAGGTTGCGG     ITHNRLR        1     0
ATTACGCATAATATTTGGCTG     ITHNIWL        1     0
ATTACGCATAATCAGCTTACG     ITHNQLT        1     0
ATTACGCATAATCATCCACGT     ITHNHPR        1     0
ATTACGCATAATCCGCTTGCT     ITHNPLA        1     0
ATTACGCATAATGATCCTGTT     ITHNDPV        1     0
ATTACGCATAATGCGACTAAG     ITHNATK        1     0
ATTACGCATAATGTTGCTCCT     ITHNVAP        1     0
ATTACGCATAATTCGAGTTAT     ITHNSSY        1     0
ATTACGCATACGCATATTGTG     ITHTHIV        1     0
ATTACGCATACGGGGCGGGTT     ITHTGRV        1     0
ATTACGCATACGTATTTGGAG     ITHTYLE        1     0
ATTACGCATACTACTAGTATG     ITHTTSM        1     0
ATTACGCATACTACTCTTCGG     ITHTTLR        1     0
ATTACGCATACTATTCCGCGG     ITHTIPR        1     0
ATTACGCATACTCCTACTCGT     ITHTPTR        1     0
ATTACGCATACTCGTTCTTTT     ITHTRSF        1     0
ATTACGCATACTGCTCCTCTG     ITHTAPL        1     0
ATTACGCATACTGGTACGCTG     ITHTGTL        1     0
ATTACGCATACTGGTCCGCAG     ITHTGPQ        1     0
ATTACGCATACTGTTAAGCCG     ITHTVKP        1     0
ATTACGCATAGGCCTTGGTCT     ITHRPWS        1     0
ATTACGCATAGGCCTTTTCCT     ITHRPFP        1     0
ATTACGCATAGGTTGTCTACG     ITHRLST        1     0
ATTACGCATAGTAAGCCGGAT     ITHSKPD        1     0
ATTACGCATAGTACGTCGCGG     ITHSTSR        1     0
ATTACGCATAGTATGAATTAT     ITHSMNY        1     0
ATTACGCATAGTCCGAGTACT     ITHSPST        1     0
ATTACGCATATGCCGGTGCCG     ITHMPVP        1     0
ATTACGCATATGGCTAGGATT     ITHMARI        1     0
ATTACGCATATGTCTAGGACT     ITHMSRT        1     0
ATTACGCATATTAAGCCGGAT     ITHIKPD        1     0
ATTACGCATATTACGAATCCG     ITHITNP        1     0
ATTACGCATATTCGGGCGGAG     ITHIRAE        1     0
ATTACGCATATTCGGGCGGCG     ITHIRAA        1     0
ATTACGCATATTCTTACGTAT     ITHILTY        1     0
ATTACGCATATTTCGGTGCTT     ITHISVL        1     0
ATTACGCATCAGACGTATCGG     ITHQTYR        1     0
ATTACGCATCAGACTATGCCG     ITHQTMP        1     0
ATTACGCATCAGATTCGTAAG     ITHQIRK        1     0
ATTACGCATCAGCAGCCTATT     ITHQQPI        1     0
ATTACGCATCAGCAGTATCCT     ITHQQYP        1     0
ATTACGCATCAGCCACGGTAT     ITHQPRY        1     0
ATTACGCATCAGCCGACTGGT     ITHQPTG        1     0
ATTACGCATCAGCCGCCTCGG     ITHQPPR        1     0
ATTACGCATCAGCCGTCTCCT     ITHQPSP        1     0
ATTACGCATCAGCCTACGCAG     ITHQPTQ        1     0
ATTACGCATCAGGAAAATTAG     ITHQENQ        1     0
ATTACGCATCAGGGTAGGTAT     ITHQGRY        1     0
ATTACGCATCATAATTATCGG     ITHHNYR        1     0
ATTACGCATCATCAGCCGACG     ITHHQPT        1     0
ATTACGCATCATCCGCTGCAG     ITHHPLQ        1     0
ATTACGCATCATTATTGTGGG     ITHHYCG        1     0
ATTACGCATCATTCTCCTCCG     ITHHSPP        1     0
ATTACGCATCATTTGGAGTAT     ITHHLEY        1     0
ATTACGCATCCGAAGAGTCCT     ITHPKSP        1     0
ATTACGCATCCGAAGCTGCCT     ITHPKLP        1     0
ATTACGCATCCGAAGGGGAAT     ITHPKGN        1     0
ATTACGCATCCGATGAGTCCG     ITHPMSP        1     0
ATTACGCATCCGCCGCATACG     ITHPPHT        1     0
ATTACGCATCCGCCTACTACT     ITHPPTT        1     0
ATTACGCATCCGCTGCCTAGT     ITHPLPS        1     0
ATTACGCATCCGGTTCGGAGG     ITHPVRR        1     0
ATTACGCATCCGTCTTAGCTG     ITHPSQL        1     0
ATTACGCATCCTACTCATTTG     ITHPTHL        1     0
ATTACGCATCCTACTGGGACG     ITHPTGT        1     0
ATTACGCATCCTAGGCCTCTT     ITHPRPL        1     0
ATTACGCATCCTAGTACTCCT     ITHPSTP        1     0
ATTACGCATCCTCCGGTGTCG     ITHPPVS        1     0
ATTACGCATCCTCCGTGTCTT     ITHPPCL        1     0
ATTACGCATCCTCCTTCGTTT     ITHPPSF        1     0
ATTACGCATCCTCGGCATGTT     ITHPRHV        1     0
ATTACGCATCCTCGGCCTGGT     ITHPRPG        1     0
ATTACGCATCCTCGTTGGCCT     ITHPRWP        1     0
ATTACGCATCCTCTTATTCTG     ITHPLIL        1     0
ATTACGCATCCTCTTGATCAT     ITHPLDH        1     0
ATTACGCATCCTCTTTATACT     ITHPLYT        1     0
ATTACGCATCCTGGTTCTCAT     ITHPGSH        1     0
ATTACGCATCCTGTGATGGAG     ITHPVME        1     0
ATTACGCATCCTGTTTGGTCT     ITHPVWS        1     0
ATTACGCATCGGCCTCCTCAT     ITHRPPH        1     0
ATTACGCATCGGCCTGTGGAT     ITHRPVD        1     0
ATTACGCATCGGGTGATGATG     ITHRVMM        1     0
ATTACGCATCGGGTTGAGCAT     ITHRVEH        1     0
ATTACGCATCGTGCTAAGGTT     ITHRAKV        1     0
ATTACGCATCGTGTGGTTCGT     ITHRVVR        1     0
ATTACGCATCTGCCTCGGTGG     ITHLPRW        1     0
ATTACGCATCTGCGGCCTCCG     ITHLRPP        1     0
ATTACGCATCTGGGTAGGGGT     ITHLGRG        1     0
ATTACGCATCTTACTAAGCCT     ITHLTKP        1     0
ATTACGCATCTTACTGCGGCG     ITHLTAA        1     0
ATTACGCATCTTCCGACGTAT     ITHLPTY        1     0
ATTACGCATGAGAGTTTATAT     ITHESLY        1     0
ATTACGCATGAGCCGCATGGT     ITHEPHG        1     0
ATTACGCATGAGGGTTCTCCG     ITHEGSP        1     0
ATTACGCATGATAATGTGACG     ITHDNVT        1     0
ATTACGCATGATAATGTGCCG     ITHDNVP        1     0
ATTACGCATGATACGCGGCAG     ITHDTRQ        1     0
ATTACGCATGATACTCGTACT     ITHDTRT        1     0
ATTACGCATGATAGTTTTACG     ITHDSFT        1     0
ATTACGCATGATCCGAGGTTT     ITHDPRF        1     0
ATTACGCATGATCCGCATTAT     ITHDPHY        1     0
ATTACGCATGATCTTCAGTTG     ITHDLQL        1     0
ATTACGCATGATCTTCCGTTT     ITHDLPF        1     0
ATTACGCATGATGGTCATATG     ITHDGHM        1     0
ATTACGCATGATTCGACTGCT     ITHDSTA        1     0
ATTACGCATGCGAAGACTCAG     ITHAKTQ        1     0
ATTACGCATGCGACGCAGAGT     ITHATQS        1     0
ATTACGCATGCGACTTCTATG     ITHATSM        1     0
ATTACGCATGCGCCGACGTCG     ITHAPTS        1     0
ATTACGCATGCGCCTAATCGG     ITHAPNR        1     0
ATTACGCATGCGGGGATTTCG     ITHAGIS        1     0
ATTACGCATGCGTCTTGGCTG     ITHASWL        1     0
ATTACGCATGCTACTGGGAGT     ITHATGS        1     0
ATTACGCATGCTCAAGCTGCT     ITHAQAA        1     0
ATTACGCATGCTCCGTCTTTG     ITHAPSL        1     0
ATTACGCATGCTCCTCCTATT     ITHAPPI        1     0
ATTACGCATGCTCGGACTGAG     ITHARTE        1     0
ATTACGCATGCTGTTGAGCTG     ITHAVEL        1     0
ATTACGCATGCTTCTCCTCAG     ITHASPQ        1     0
ATTACGCATGGGAGGCATCAT     ITHGRHH        1     0
ATTACGCATGGGCCTATTTCG     ITHGPIS        1     0
ATTACGCATGGGGGGCTGCTG     ITHGGLL        1     0
ATTACGCATGGGTTGCAGCAG     ITHGLQQ        1     0
ATTACGCATGGTAAGAGTTAT     ITHGKSY        1     0
ATTACGCATGGTACTTCGATT     ITHGTSI        1     0
ATTACGCATGGTCGGACTTCG     ITHGRTS        1     0
ATTACGCATGGTCTTTCGACG     ITHGLST        1     0
ATTACGCATGGTGTTTTGCTG     ITHGVLL        1     0
ATTACGCATGGTTCTCGGTGG     ITHGSRW        1     0
ATTACGCATGGTTCTCTTCTG     ITHGSLL        1     0
ATTACGCATGTAAAGGGTAGT     ITHVKGS        1     0
ATTACGCATGTGAAGCCTCCG     ITHVKPP        1     0
ATTACGCATGTGTCTCTGGTT     ITHVSLV        1     0
ATTACGCATGTTCCGGCGCTT     ITHVPAL        1     0
ATTACGCATGTTCCTGGTTAT     ITHVPGY        1     0
ATTACGCATGTTCTTGTTTAT     ITHVLVY        1     0
ATTACGCATGTTGGTCTTCGT     ITHVGLR        1     0
ATTACGCATTAGACTCTGTAT     ITHQTLY        1     0
ATTACGCATTAGGTGGATGGT     ITHQVDG        1     0
ATTACGCATTATCCGCCTCCG     ITHYPPP        1     0
ATTACGCATTCGACTCGGTAT     ITHSTRY        1     0
ATTACGCATTCGGAGTTGAAT     ITHSELN        1     0
ATTACGCATTCGGCGGGTCTG     ITHSAGL        1     0
ATTACGCATTCTACGGCGATG     ITHSTAM        1     0
ATTACGCATTCTCCGGCGTCT     ITHSPAS        1     0
ATTACGCATTCTTGGCCGTCG     ITHSWPS        1     0
ATTACGCATTGGCCGCATAGG     ITHWPHR        1     0
ATTACGCATTGGTCTAGTCCG     ITHWSSP        1     0
ATTACGCATTGTATTCCTGAT     ITHCIPD        1     0
ATTACGCATTTGCCGACTTAG     ITHLPTQ        1     0
ATTACGCCCCAGATGCCGTAT     ITPQMPY        1     0
ATTACGCCGAAGCAGACTAAT     ITPKQTN        1     0
ATTACGCCGAAGCAGCATTGT     ITPKQHC        1     0
ATTACGCCGAAGCTGAGTGGT     ITPKLSG        1     0
ATTACGCCGAAGCTGCGGGCT     ITPKLRA        1     0
ATTACGCCGAAGGATCAGCCG     ITPKDQP        1     0
ATTACGCCGAAGTCTACGTTG     ITPKSTL        1     0
ATTACGCCGAATAAACAGGTG     ITPNKQV        1     0
ATTACGCCGAATACTAATCCT     ITPNTNP        1     0
ATTACGCCGAATAGTCAGCCG     ITPNSQP        1     0
ATTACGCCGAATAGTCAGCCT     ITPNSQP        1     0
ATTACGCCGAATAGTCCTCAT     ITPNSPH        1     0
ATTACGCCGAATCAGCGTCAG     ITPNQRQ        1     0
ATTACGCCGAATCATAGTAAG     ITPNHSK        1     0
ATTACGCCGAATCATCATCCT     ITPNHHP        1     0
ATTACGCCGAATCCTAATACG     ITPNPNT        1     0
ATTACGCCGAATCGTACTACT     ITPNRTT        1     0
ATTACGCCGAATCGTTTGCTG     ITPNRLL        1     0
ATTACGCCGAATGAGCATCTT     ITPNEHL        1     0
ATTACGCCGAATTCTGTTCTT     ITPNSVL        1     0
ATTACGCCGACGACTAAGGCT     ITPTTKA        1     0
ATTACGCCGACGACTTAGATT     ITPTTQI        1     0
ATTACGCCGACGACTTAGGCT     ITPTTQA        1     0
ATTACGCCGACGGATACGCTG     ITPTDTL        1     0
ATTACGCCGACGGGGAATGTT     ITPTGNV        1     0
ATTACGCCGACGTATCCGTTT     ITPTYPF        1     0
ATTACGCCGACTAAGTTTCGT     ITPTKFR        1     0
ATTACGCCGACTAATAAGATG     ITPTNKM        1     0
ATTACGCCGACTAATTGGCAG     ITPTNWQ        1     0
ATTACGCCGACTAGGGTTCTG     ITPTRVL        1     0
ATTACGCCGACTCAGAATCAG     ITPTQNQ        1     0
ATTACGCCGACTCATCCTCAG     ITPTHPQ        1     0
ATTACGCCGACTCCTGCGGAT     ITPTPAD        1     0
ATTACGCCGACTCGTACTTAG     ITPTRTQ        1     0
ATTACGCCGACTCTGACTCCT     ITPTLTP        1     0
ATTACGCCGACTCTGATGCTT     ITPTLML        1     0
ATTACGCCGACTGTTCAGTGG     ITPTVQW        1     0
ATTACGCCGACTTCTGGTCTG     ITPTSGL        1     0
ATTACGCCGAGGTGGTCGACT     ITPRWST        1     0
ATTACGCCGAGTCCGGTTCAT     ITPSPVH        1     0
ATTACGCCGAGTCCTACGCAT     ITPSPTH        1     0
ATTACGCCGAGTCGGAGTCTG     ITPSRSL        1     0
ATTACGCCGAGTCTTAAGAAT     ITPSLKN        1     0
ATTACGCCGAGTTCGTCTCAT     ITPSSSH        1     0
ATTACGCCGATGAGGTATCTG     ITPMRYL        1     0
ATTACGCCGATGCAGATGGGT     ITPMQMG        1     0
ATTACGCCGATGCCGAATTCG     ITPMPNS        1     0
ATTACGCCGATGCCTTTGACG     ITPMPLT        1     0
ATTACGCCGATGCGGACGTTT     ITPMRTF        1     0
ATTACGCCGATGCGTGTTCTG     ITPMRVL        1     0
ATTACGCCGATGGTTCGTGCT     ITPMVRA        1     0
ATTACGCCGATTACGGAGCCG     ITPITEP        1     0
ATTACGCCGATTCCTAGGGCT     ITPIPRA        1     0
ATTACGCCGATTTCTTAGGCG     ITPISQA        1     0
ATTACGCCGCAGAAGCATTAG     ITPQKHQ        1     0
ATTACGCCGCAGAATCTTCCG     ITPQNLP        1     0
ATTACGCCGCAGCAGTTGATT     ITPQQLI        1     0
ATTACGCCGCAGCATCAGCAG     ITPQHQQ        1     0
ATTACGCCGCAGCCTGGTCCT     ITPQPGP        1     0
ATTACGCCGCAGCTGTCGATT     ITPQLSI        1     0
ATTACGCCGCAGCTTCATTAG     ITPQLHQ        1     0
ATTACGCCGCAGGACTCGATG     ITPQDSM        1     0
ATTACGCCGCAGGGTTTGCTG     ITPQGLL        1     0
ATTACGCCGCAGTGGGTGCAT     ITPQWVH        1     0
ATTACGCCGCAGTTGACTTAT     ITPQLTY        1     0
ATTACGCCGCATAATGTGCAG     ITPHNVQ        1     0
ATTACGCCGCATACGTTGCCG     ITPHTLP        1     0
ATTACGCCGCATACTGATAAT     ITPHTDN        1     0
ATTACGCCGCATAGTACGCCT     ITPHSTP        1     0
ATTACGCCGCATAGTTTGGAG     ITPHSLE        1     0
ATTACGCCGCATATTCCGTAT     ITPHIPY        1     0
ATTACGCCGCATATTCTTCAT     ITPHILH        1     0
ATTACGCCGCATCATCCTACG     ITPHHPT        1     0
ATTACGCCGCATCATCCTCAT     ITPHHPH        1     0
ATTACGCCGCATCCTACTGCT     ITPHPTA        1     0
ATTACGCCGCATCCTGTGTTG     ITPHPVL        1     0
ATTACGCCGCATCGTGATTTT     ITPHRDF        1     0
ATTACGCCGCATCTGCCTCGG     ITPHLPR        1     0
ATTACGCCGCATGAGTTGCCT     ITPHELP        1     0
ATTACGCCGCATGGGACTACG     ITPHGTT        1     0
ATTACGCCGCATGGGACTTCT     ITPHGTS        1     0
ATTACGCCGCATGTGTTTTAT     ITPHVFY        1     0
ATTACGCCGCATGTTAGTAGG     ITPHVSR        1     0
ATTACGCCGCATGTTCCTAGT     ITPHVPS        1     0
ATTACGCCGCATGTTCTGATG     ITPHVLM        1     0
ATTACGCCGCATTTTAGTGTT     ITPHFSV        1     0
ATTACGCCGCCGAATTCTAGG     ITPPNSR        1     0
ATTACGCCGCCGACTATGACG     ITPPTMT        1     0
ATTACGCCGCCGACTCCGAGT     ITPPTPS        1     0
ATTACGCCGCCGAGGCTGTCT     ITPPRLS        1     0
ATTACGCCGCCGATGGTTCCG     ITPPMVP        1     0
ATTACGCCGCCGATTAATCGT     ITPPINR        1     0
ATTACGCCGCCGCAGGGTACG     ITPPQGT        1     0
ATTACGCCGCCGCCGAATCCG     ITPPPNP        1     0
ATTACGCCGCCGCCTGGGTGG     ITPPPGW        1     0
ATTACGCCGCCGTCTCCTACT     ITPPSPT        1     0
ATTACGCCGCCGTGTGTTAGT     ITPPCVS        1     0
ATTACGCCGCCTACTATGGTT     ITPPTMV        1     0
ATTACGCCGCCTATGGTGCGT     ITPPMVR        1     0
ATTACGCCGCCTCAGTCTCAT     ITPPQSH        1     0
ATTACGCCGCCTCATTAGAAG     ITPPHQK        1     0
ATTACGCCGCCTCCTCATAAT     ITPPPHN        1     0
ATTACGCCGCCTCCTGCGAGT     ITPPPAS        1     0
ATTACGCCGCCTCGGACTTGG     ITPPRTW        1     0
ATTACGCCGCCTCGGATTCTT     ITPPRIL        1     0
ATTACGCCGCCTCGTGAGCGT     ITPPRER        1     0
ATTACGCCGCCTCGTGCTTTG     ITPPRAL        1     0
ATTACGCCGCCTCTTCCTCAG     ITPPLPQ        1     0
ATTACGCCGCCTGAGCTGACG     ITPPELT        1     0
ATTACGCCGCCTGATCAGAAG     ITPPDQK        1     0
ATTACGCCGCCTTATCCTTAT     ITPPYPY        1     0
ATTACGCCGCCTTCTCCGATG     ITPPSPM        1     0
ATTACGCCGCGGACTCCGTTG     ITPRTPL        1     0
ATTACGCCGCGGACTGCGGTT     ITPRTAV        1     0
ATTACGCCGCGGCAGCCTCCG     ITPRQPP        1     0
ATTACGCCGCGGCCTTTTCTG     ITPRPFL        1     0
ATTACGCCGCGGTCGCCTGGG     ITPRSPG        1     0
ATTACGCCGCGGTGTAGTTCG     ITPRCSS        1     0
ATTACGCCGCGTCAGATTGAG     ITPRQIE        1     0
ATTACGCCGCGTCAGCAGTCT     ITPRQQS        1     0
ATTACGCCGCGTCATCTTCTG     ITPRHLL        1     0
ATTACGCCGCGTCCGAATTCT     ITPRPNS        1     0
ATTACGCCGCGTGATCCTGTT     ITPRDPV        1     0
ATTACGCCGCGTGCTCCTTAT     ITPRAPY        1     0
ATTACGCCGCGTTTGCAGATT     ITPRLQI        1     0
ATTACGCCGCGTTTTATGCCG     ITPRFMP        1     0
ATTACGCCGCTGAATACTGAG     ITPLNTE        1     0
ATTACGCCGCTGAATTCGCAT     ITPLNSH        1     0
ATTACGCCGCTGAGTCCTCTT     ITPLSPL        1     0
ATTACGCCGCTGATTGAGCCT     ITPLIEP        1     0
ATTACGCCGCTGATTTCGGAT     ITPLISD        1     0
ATTACGCCGCTGATTTCTGCT     ITPLISA        1     0
ATTACGCCGCTGCAGGCGAGG     ITPLQAR        1     0
ATTACGCCGCTGCAGGGTGTT     ITPLQGV        1     0
ATTACGCCGCTGCTGGGTACT     ITPLLGT        1     0
ATTACGCCGCTGCTGGTGGTG     ITPLLVV        1     0
ATTACGCCGCTGCTTCCTCGG     ITPLLPR        1     0
ATTACGCCGCTGGTTCCTGTG     ITPLVPV        1     0
ATTACGCCGCTGTGGATGGTG     ITPLWMV        1     0
ATTACGCCGCTGTGGGCTTAT     ITPLWAY        1     0
ATTACGCCGCTGTTTCTTCAG     ITPLFLQ        1     0
ATTACGCCGCTTAATACTCAT     ITPLNTH        1     0
ATTACGCCGCTTACTACTCTG     ITPLTTL        1     0
ATTACGCCGCTTAGGCCTTGC     ITPLRPC        1     0
ATTACGCCGCTTCCTTCGCTG     ITPLPSL        1     0
ATTACGCCGCTTCGTAGTAGT     ITPLRSS        1     0
ATTACGCCGCTTCTGGCTATG     ITPLLAM        1     0
ATTACGCCGCTTCTGGCTCCT     ITPLLAP        1     0
ATTACGCCGCTTGCTATTTGG     ITPLAIW        1     0
ATTACGCCGCTTTATTGGCCT     ITPLYWP        1     0
ATTACGCCGGAGCAGCCTTAT     ITPEQPY        1     0
ATTACGCCGGAGCCTAAGACT     ITPEPKT        1     0
ATTACGCCGGAGCCTTAGCTG     ITPEPQL        1     0
ATTACGCCGGAGCCTTGGCCG     ITPEPWP        1     0
ATTACGCCGGATAATCTTCGT     ITPDNLR        1     0
ATTACGCCGGATCATAATCAG     ITPDHNQ        1     0
ATTACGCCGGATCGTTTGCAT     ITPDRLH        1     0
ATTACGCCGGATGCGCTGTTT     ITPDALF        1     0
ATTACGCCGGATGTTACTAGG     ITPDVTR        1     0
ATTACGCCGGATGTTCATACG     ITPDVHT        1     0
ATTACGCCGGCGACGGAGCGT     ITPATER        1     0
ATTACGCCGGCGAGGACGTTT     ITPARTF        1     0
ATTACGCCGGCGCATGCTTTG     ITPAHAL        1     0
ATTACGCCGGCGCCTGAGCAT     ITPAPEH        1     0
ATTACGCCGGCGGGGATGACG     ITPAGMT        1     0
ATTACGCCGGCTAGTGCGCTG     ITPASAL        1     0
ATTACGCCGGCTCATCCTTCT     ITPAHPS        1     0
ATTACGCCGGCTCCTCTTACT     ITPAPLT        1     0
ATTACGCCGGCTGCTGCGACT     ITPAAAT        1     0
ATTACGCCGGCTGTGCAGGGT     ITPAVQG        1     0
ATTACGCCGGGGCTGTGTTCG     ITPGLCS        1     0
ATTACGCCGGGGGTGAGGTCT     ITPGVRS        1     0
ATTACGCCGGGGTGTTGTCAG     ITPGCCQ        1     0
ATTACGCCGGGTATGATTACG     ITPGMIT        1     0
ATTACGCCGGGTATGTGTTAT     ITPGMCY        1     0
ATTACGCCGGGTCCTAGTCAT     ITPGPSH        1     0
ATTACGCCGGGTCGTTTGCCG     ITPGRLP        1     0
ATTACGCCGGTGACTAAGTGG     ITPVTKW        1     0
ATTACGCCGGTGAGTTCTGAT     ITPVSSD        1     0
ATTACGCCGGTGTGGGTGCCG     ITPVWVP        1     0
ATTACGCCGGTTAATACTCAG     ITPVNTQ        1     0
ATTACGCCGGTTAGTCTTGTT     ITPVSLV        1     0
ATTACGCCGGTTCTGCCTCAT     ITPVLPH        1     0
ATTACGCCGGTTCTTCTGTGT     ITPVLLC        1     0
ATTACGCCGGTTGAGATGCCG     ITPVEMP        1     0
ATTACGCCGGTTGCTAGTTCG     ITPVASS        1     0
ATTACGCCGTAGATGATGGCT     ITPQMMA        1     0
ATTACGCCGTATACTGTGCCG     ITPYTVP        1     0
ATTACGCCGTATCAGCCGGGG     ITPYQPG        1     0
ATTACGCCGTATCCGCCTACG     ITPYPPT        1     0
ATTACGCCGTATCGTGCTTCT     ITPYRAS        1     0
ATTACGCCGTATGAGATTGCG     ITPYEIA        1     0
ATTACGCCGTATGCTCATGCG     ITPYAHA        1     0
ATTACGCCGTATGTGAGTACT     ITPYVST        1     0
ATTACGCCGTCGAGTGATGTT     ITPSSDV        1     0
ATTACGCCGTCGAGTTGGGGT     ITPSSWG        1     0
ATTACGCCGTCGCATACGTGG     ITPSHTW        1     0
ATTACGCCGTCGGATAGTAGT     ITPSDSS        1     0
ATTACGCCGTCTCTTAGTTGG     ITPSLSW        1     0
ATTACGCCGTCTGCGCGGATT     ITPSARI        1     0
ATTACGCCGTCTGCTTCTACT     ITPSAST        1     0
ATTACGCCGTGGAATAGTGTG     ITPWNSV        1     0
ATTACGCCGTGGATTGGTCCG     ITPWIGP        1     0
ATTACGCCGTGGCCTCCTCGG     ITPWPPR        1     0
ATTACGCCGTGGGAGCCTCCT     ITPWEPP        1     0
ATTACGCCGTGGGGTCTGGTG     ITPWGLV        1     0
ATTACGCCGTGTAATTATATT     ITPCNYI        1     0
ATTACGCCGTGTACTTATCCG     ITPCTYP        1     0
ATTACGCCGTTGACTTCGCGG     ITPLTSR        1     0
ATTACGCCGTTTATTATGCTG     ITPFIML        1     0
ATTACGCCGTTTCGTTTGCAG     ITPFRLQ        1     0
ATTACGCCGTTTGCGCGTCTG     ITPFARL        1     0
ATTACGCCTAAGCATTATATT     ITPKHYI        1     0
ATTACGCCTAAGCTTGGTCGT     ITPKLGR        1     0
ATTACGCCTAAGGATAATTTG     ITPKDNL        1     0
ATTACGCCTAAGGGGTCGGAG     ITPKGSE        1     0
ATTACGCCTAAGGTGACGCCT     ITPKVTP        1     0
ATTACGCCTAATAGTCAGGAT     ITPNSQD        1     0
ATTACGCCTAATCAGACGATG     ITPNQTM        1     0
ATTACGCCTAATCCGAGGTCG     ITPNPRS        1     0
ATTACGCCTAATCCGCCTTCT     ITPNPPS        1     0
ATTACGCCTAATCCTAATCAG     ITPNPNQ        1     0
ATTACGCCTAATGATCTGTCT     ITPNDLS        1     0
ATTACGCCTAATTTGCCTTGG     ITPNLPW        1     0
ATTACGCCTACGAGTTATATT     ITPTSYI        1     0
ATTACGCCTACGCCTCATCTG     ITPTPHL        1     0
ATTACGCCTACGTTTTGGTAT     ITPTFWY        1     0
ATTACGCCTACTAAGCCTGTG     ITPTKPV        1     0
ATTACGCCTACTAATCAGGTT     ITPTNQV        1     0
ATTACGCCTACTAATCGGCTG     ITPTNRL        1     0
ATTACGCCTACTATTCTGGCG     ITPTILA        1     0
ATTACGCCTACTCAGTTGCCG     ITPTQLP        1     0
ATTACGCCTACTCATGGTCTG     ITPTHGL        1     0
ATTACGCCTACTCCGAATCGG     ITPTPNR        1     0
ATTACGCCTACTCTGAGGCAG     ITPTLRQ        1     0
ATTACGCCTACTGCTCCGTTT     ITPTAPF        1     0
ATTACGCCTACTTCTTTGTTG     ITPTSLL        1     0
ATTACGCCTACTTGGATTCCG     ITPTWIP        1     0
ATTACGCCTAGGACGCCTCTG     ITPRTPL        1     0
ATTACGCCTAGGCCTGCGCAG     ITPRPAQ        1     0
ATTACGCCTAGGCCTTATCTG     ITPRPYL        1     0
ATTACGCCTAGGGTGAATCCT     ITPRVNP        1     0
ATTACGCCTAGGTTGCCTCAT     ITPRLPH        1     0
ATTACGCCTAGTACGTATTAT     ITPSTYY        1     0
ATTACGCCTAGTCCTTCTCTT     ITPSPSL        1     0
ATTACGCCTAGTCTGGATCGG     ITPSLDR        1     0
ATTACGCCTAGTCTGGCTCGT     ITPSLAR        1     0
ATTACGCCTATGAGTCCGTGG     ITPMSPW        1     0
ATTACGCCTATGCATAAGTAT     ITPMHKY        1     0
ATTACGCCTATGCCTCTTGCG     ITPMPLA        1     0
ATTACGCCTATGCCTGAGCAG     ITPMPEQ        1     0
ATTACGCCTATGCTTCGGAAT     ITPMLRN        1     0
ATTACGCCTATGGGTTCTTCT     ITPMGSS        1     0
ATTACGCCTATTACGAGGAGT     ITPITRS        1     0
ATTACGCCTATTAGTAGGGGT     ITPISRG        1     0
ATTACGCCTATTCAGCAGCCT     ITPIQQP        1     0
ATTACGCCTATTCCGGAGCTG     ITPIPEL        1     0
ATTACGCCTATTCGGCTTGCG     ITPIRLA        1     0
ATTACGCCTATTCGTCCTCAT     ITPIRPH        1     0
ATTACGCCTATTCTTATTCCT     ITPILIP        1     0
ATTACGCCTATTGTTCCGATT     ITPIVPI        1     0
ATTACGCCTCAGACGGAGCAT     ITPQTEH        1     0
ATTACGCCTCAGCATAGTCAT     ITPQHSH        1     0
ATTACGCCTCAGCATCAGCAG     ITPQHQQ        1     0
ATTACGCCTCAGCATCAGGTG     ITPQHQV        1     0
ATTACGCCTCAGCTTAAGCGG     ITPQLKR        1     0
ATTACGCCTCAGGCTTCGCTT     ITPQASL        1     0
ATTACGCCTCAGGGTGGTTAT     ITPQGGY        1     0
ATTACGCCTCAGTCGACTCTG     ITPQSTL        1     0
ATTACGCCTCATATTGTTCGG     ITPHIVR        1     0
ATTACGCCTCATCATAGTCCT     ITPHHSP        1     0
ATTACGCCTCATCATCAGCTG     ITPHHQL        1     0
ATTACGCCTCATCATCGTGGT     ITPHHRG        1     0
ATTACGCCTCATCCTCGTTGG     ITPHPRW        1     0
ATTACGCCTCATCCTGATCTT     ITPHPDL        1     0
ATTACGCCTCATCTGGCTCCT     ITPHLAP        1     0
ATTACGCCTCATCTTCCTTCG     ITPHLPS        1     0
ATTACGCCTCATGCTCCGTGG     ITPHAPW        1     0
ATTACGCCTCATTCTCCTCTT     ITPHSPL        1     0
ATTACGCCTCATTTTACTCTT     ITPHFTL        1     0
ATTACGCCTCCGACGGAGCAG     ITPPTEQ        1     0
ATTACGCCTCCGACTTCGCGG     ITPPTSR        1     0
ATTACGCCTCCGTGGCCTCAT     ITPPWPH        1     0
ATTACGCCTCCGTTTCCTCAG     ITPPFPQ        1     0
ATTACGCCTCCGTTTTGGTAT     ITPPFWY        1     0
ATTACGCCTCCTAAGCCTTTT     ITPPKPF        1     0
ATTACGCCTCCTAATAAGTGT     ITPPNKC        1     0
ATTACGCCTCCTAATATTGTG     ITPPNIV        1     0
ATTACGCCTCCTACGATTTTG     ITPPTIL        1     0
ATTACGCCTCCTATTAAGCTT     ITPPIKL        1     0
ATTACGCCTCCTCTTGCTATG     ITPPLAM        1     0
ATTACGCCTCCTGGGCCGCGT     ITPPGPR        1     0
ATTACGCCTCCTTTTTCGAGT     ITPPFSS        1     0
ATTACGCCTCGGAATCCTCAT     ITPRNPH        1     0
ATTACGCCTCGGACGTTGGAT     ITPRTLD        1     0
ATTACGCCTCGGATGATTGTG     ITPRMIV        1     0
ATTACGCCTCGGATGATTTAG     ITPRMIQ        1     0
ATTACGCCTCGGCCTCTGAAT     ITPRPLN        1     0
ATTACGCCTCGGTTTATGAAT     ITPRFMN        1     0
ATTACGCCTCGTACTACTGCG     ITPRTTA        1     0
ATTACGCCTCGTCCGTTTCCG     ITPRPFP        1     0
ATTACGCCTCGTCTGCCTCCT     ITPRLPP        1     0
ATTACGCCTCGTGAGGGATCT     ITPREGS        1     0
ATTACGCCTCGTTCGCCGATG     ITPRSPM        1     0
ATTACGCCTCTGACTGCTGGG     ITPLTAG        1     0
ATTACGCCTCTGATGCCTCCT     ITPLMPP        1     0
ATTACGCCTCTGATGGATCAT     ITPLMDH        1     0
ATTACGCCTCTGATTAGTGAT     ITPLISD        1     0
ATTACGCCTCTGCCGCCTGCG     ITPLPPA        1     0
ATTACGCCTCTGCCTGCTCAG     ITPLPAQ        1     0
ATTACGCCTCTGCCTGGTTCG     ITPLPGS        1     0
ATTACGCCTCTGGTGCTGCGT     ITPLVLR        1     0
ATTACGCCTCTTAATACGGAT     ITPLNTD        1     0
ATTACGCCTCTTACGCCTCCG     ITPLTPP        1     0
ATTACGCCTCTTACGCTTCCG     ITPLTLP        1     0
ATTACGCCTCTTCAGTGTGAT     ITPLQCD        1     0
ATTACGCCTCTTCATCCTACT     ITPLHPT        1     0
ATTACGCCTCTTCCTATGTTG     ITPLPML        1     0
ATTACGCCTCTTCCTCCGCGG     ITPLPPR        1     0
ATTACGCCTCTTCCTGATAGT     ITPLPDS        1     0
ATTACGCCTCTTGATCTGCGT     ITPLDLR        1     0
ATTACGCCTCTTTATCCTCCT     ITPLYPP        1     0
ATTACGCCTCTTTCGTATCGG     ITPLSYR        1     0
ATTACGCCTGAGACTACGTAG     ITPETTQ        1     0
ATTACGCCTGAGACTGATGGG     ITPETDG        1     0
ATTACGCCTGAGTGTAAGTCT     ITPECKS        1     0
ATTACGCCTGATATGCATACT     ITPDMHT        1     0
ATTACGCCTGATCATATGGTT     ITPDHMV        1     0
ATTACGCCTGATCCGACTCAT     ITPDPTH        1     0
ATTACGCCTGATCCTAGTTTT     ITPDPSF        1     0
ATTACGCCTGATGTTTTTCCG     ITPDVFP        1     0
ATTACGCCTGATTCGCATATT     ITPDSHI        1     0
ATTACGCCTGATTTGCCTCCG     ITPDLPP        1     0
ATTACGCCTGCGATGCCGCCT     ITPAMPP        1     0
ATTACGCCTGCGCCTCTGTCG     ITPAPLS        1     0
ATTACGCCTGCGGTGCCTAAG     ITPAVPK        1     0
ATTACGCCTGCTCCTCCTTGG     ITPAPPW        1     0
ATTACGCCTGCTCGGTCTTGG     ITPARSW        1     0
ATTACGCCTGCTCTGCCTATG     ITPALPM        1     0
ATTACGCCTGCTGGGTGGATT     ITPAGWI        1     0
ATTACGCCTGCTTATAATCCT     ITPAYNP        1     0
ATTACGCCTGCTTCGTTTACT     ITPASFT        1     0
ATTACGCCTGGGAGTATGAAT     ITPGSMN        1     0
ATTACGCCTGGGCCTACTGCG     ITPGPTA        1     0
ATTACGCCTGGGTCTTTGATG     ITPGSLM        1     0
ATTACGCCTGGGTTTCAGAGT     ITPGFQS        1     0
ATTACGCCTGGTAATCTGATT     ITPGNLI        1     0
ATTACGCCTGGTATTCTTCTT     ITPGILL        1     0
ATTACGCCTGGTCCTGCTCGG     ITPGPAR        1     0
ATTACGCCTGGTTCTATGCCT     ITPGSMP        1     0
ATTACGCCTGTGACGGATCGG     ITPVTDR        1     0
ATTACGCCTGTGCCTCCTTAT     ITPVPPY        1     0
ATTACGCCTGTTACTATTAGT     ITPVTIS        1     0
ATTACGCCTGTTCTTGATACT     ITPVLDT        1     0
ATTACGCCTGTTGATGGGGAT     ITPVDGD        1     0
ATTACGCCTGTTGATTTTAAT     ITPVDFN        1     0
ATTACGCCTTATAAGCCGCCT     ITPYKPP        1     0
ATTACGCCTTATACTACTCTG     ITPYTTL        1     0
ATTACGCCTTATGCGAGGCAT     ITPYARH        1     0
ATTACGCCTTATGCTGAGCTG     ITPYAEL        1     0
ATTACGCCTTATTCGCCGTCG     ITPYSPS        1     0
ATTACGCCTTATTGGAATCCT     ITPYWNP        1     0
ATTACGCCTTCGTATCGGCAT     ITPSYRH        1     0
ATTACGCCTTCGTTTCCTCCT     ITPSFPP        1     0
ATTACGCCTTCTACTACTCTT     ITPSTTL        1     0
ATTACGCCTTCTCTTCCGTCT     ITPSLPS        1     0
ATTACGCCTTCTTCGTCTTTT     ITPSSSF        1     0
ATTACGCCTTGGACTTCGCTT     ITPWTSL        1     0
ATTACGCCTTGTCCTCATCCG     ITPCPHP        1     0
ATTACGCCTTTGCATTCTCTT     ITPLHSL        1     0
ATTACGCCTTTTCAGTTGGGG     ITPFQLG        1     0
ATTACGCCTTTTCTTGCTCCT     ITPFLAP        1     0
ATTACGCCTTTTGTGTCTGCT     ITPFVSA        1     0
ATTACGCGAGCTTTTAGTAGT     ITRAFSS        1     0
ATTACGCGGAATATGATGACT     ITRNMMT        1     0
ATTACGCGGAATCATGAGGAG     ITRNHEE        1     0
ATTACGCGGACGAATAGTAAT     ITRTNSN        1     0
ATTACGCGGACGCATCTGACG     ITRTHLT        1     0
ATTACGCGGACGCCTGCTGAT     ITRTPAD        1     0
ATTACGCGGACGCTGCCTTCG     ITRTLPS        1     0
ATTACGCGGACGTCGTTGTGG     ITRTSLW        1     0
ATTACGCGGACGTCTGTGCTG     ITRTSVL        1     0
ATTACGCGGACTAATGGTGCT     ITRTNGA        1     0
ATTACGCGGACTACTCCTAGT     ITRTTPS        1     0
ATTACGCGGACTATGACTAAT     ITRTMTN        1     0
ATTACGCGGACTATGGATCTT     ITRTMDL        1     0
ATTACGCGGACTATTTATATG     ITRTIYM        1     0
ATTACGCGGACTCAGACTCCG     ITRTQTP        1     0
ATTACGCGGACTCATGGTAAT     ITRTHGN        1     0
ATTACGCGGACTCCGGTTGGG     ITRTPVG        1     0
ATTACGCGGACTGTGACTACT     ITRTVTT        1     0
ATTACGCGGACTGTGCATACG     ITRTVHT        1     0
ATTACGCGGACTTCGAATCCT     ITRTSNP        1     0
ATTACGCGGATGTCGCTGCCG     ITRMSLP        1     0
ATTACGCGGATTACGACTAAT     ITRITTN        1     0
ATTACGCGGATTGATTATTTG     ITRIDYL        1     0
ATTACGCGGCAGCATCATCAT     ITRQHHH        1     0
ATTACGCGGCAGCATGTTACG     ITRQHVT        1     0
ATTACGCGGCAGCCGACTTTT     ITRQPTF        1     0
ATTACGCGGCAGCCTTCTCAG     ITRQPSQ        1     0
ATTACGCGGCAGGAGACGTCT     ITRQETS        1     0
ATTACGCGGCAGGATAATCCT     ITRQDNP        1     0
ATTACGCGGCAGGGTGCGCTT     ITRQGAL        1     0
ATTACGCGGCAGGTTCTTACG     ITRQVLT        1     0
ATTACGCGGCAGGTTGATATG     ITRQVDM        1     0
ATTACGCGGCATCAGGATCGG     ITRHQDR        1     0
ATTACGCGGCATCCTCATTTG     ITRHPHL        1     0
ATTACGCGGCATGGTGAGCCA     ITRHGEP        1     0
ATTACGCGGCATGTGTCGGTT     ITRHVSV        1     0
ATTACGCGGCATTTTTGGGTT     ITRHFWV        1     0
ATTACGCGGCCGATGACTTGG     ITRPMTW        1     0
ATTACGCGGCCTAGTACGCTT     ITRPSTL        1     0
ATTACGCGGCCTCATATGCAT     ITRPHMH        1     0
ATTACGCGGCCTCATCCTTCT     ITRPHPS        1     0
ATTACGCGGCCTCCGTTTTAT     ITRPPFY        1     0
ATTACGCGGCCTCCTACTCAT     ITRPPTH        1     0
ATTACGCGGCCTCCTATGGAT     ITRPPMD        1     0
ATTACGCGGCCTCTGATTTGG     ITRPLIW        1     0
ATTACGCGGCCTCTTCCTACG     ITRPLPT        1     0
ATTACGCGGCCTGCTTATGCG     ITRPAYA        1     0
ATTACGCGGCCTTGGGTGTCT     ITRPWVS        1     0
ATTACGCGGCTGACTCCTATG     ITRLTPM        1     0
ATTACGCGGCTGCAGGCTATG     ITRLQAM        1     0
ATTACGCGGCTGCCGCCTCCT     ITRLPPP        1     0
ATTACGCGGCTGCCGGAGACT     ITRLPET        1     0
ATTACGCGGCTGGATATGGCT     ITRLDMA        1     0
ATTACGCGGCTGGATGGGCAG     ITRLDGQ        1     0
ATTACGCGGCTGGATTCTTCG     ITRLDSS        1     0
ATTACGCGGCTTACTTCGGTT     ITRLTSV        1     0
ATTACGCGGGAGCATCCTGGG     ITREHPG        1     0
ATTACGCGGGAGGGTCCGGGG     ITREGPG        1     0
ATTACGCGGGATAAGCATAAT     ITRDKHN        1     0
ATTACGCGGGATACTCCGACG     ITRDTPT        1     0
ATTACGCGGGATACTCTTCGG     ITRDTLR        1     0
ATTACGCGGGATAGTCAGAAG     ITRDSQK        1     0
ATTACGCGGGATCAGCAGCTT     ITRDQQL        1     0
ATTACGCGGGATCGTCCTTTT     ITRDRPF        1     0
ATTACGCGGGATCTGCAGCAT     ITRDLQH        1     0
ATTACGCGGGATGGTCCTGCG     ITRDGPA        1     0
ATTACGCGGGCGACGACTTAT     ITRATTY        1     0
ATTACGCGGGCGCCGTCTTCG     ITRAPSS        1     0
ATTACGCGGGCTCATCTTGTG     ITRAHLV        1     0
ATTACGCGGGCTCATGCTGAT     ITRAHAD        1     0
ATTACGCGGGCTTGGTGTGCT     ITRAWCA        1     0
ATTACGCGGGGGCAGCATGAG     ITRGQHE        1     0
ATTACGCGGGGTCCTTCGCCT     ITRGPSP        1     0
ATTACGCGGGGTCTGCCTGCG     ITRGLPA        1     0
ATTACGCGGGTTATGACTCAG     ITRVMTQ        1     0
ATTACGCGGGTTCAGACGAGT     ITRVQTS        1     0
ATTACGCGGGTTGATAAGAGT     ITRVDKS        1     0
ATTACGCGGTATGATGCGGAT     ITRYDAD        1     0
ATTACGCGGTCGCCGACGCAG     ITRSPTQ        1     0
ATTACGCGGTCGTATGCTATG     ITRSYAM        1     0
ATTACGCGGTCTGATCTGGGG     ITRSDLG        1     0
ATTACGCGGTGTCCTGGGCAG     ITRCPGQ        1     0
ATTACGCGGTGTGAGAAGCAG     ITRCEKQ        1     0
ATTACGCGGTGTTCTGCGACT     ITRCSAT        1     0
ATTACGCGGTTTGTTGCGTAT     ITRFVAY        1     0
ATTACGCGTAATCATGGTACT     ITRNHGT        1     0
ATTACGCGTAATCTGGATACT     ITRNLDT        1     0
ATTACGCGTAATTATATGGGG     ITRNYMG        1     0
ATTACGCGTAATTGGCCTGCT     ITRNWPA        1     0
ATTACGCGTACGACGTAGATT     ITRTTQI        1     0
ATTACGCGTACGGATACTCCT     ITRTDTP        1     0
ATTACGCGTACGGTTCTGCCG     ITRTVLP        1     0
ATTACGCGTACGTCGACTCAG     ITRTSTQ        1     0
ATTACGCGTACGTCTTTTTCG     ITRTSFS        1     0
ATTACGCGTACTATGTCTGCT     ITRTMSA        1     0
ATTACGCGTACTGTGCCTGTT     ITRTVPV        1     0
ATTACGCGTACTGTTGATCCT     ITRTVDP        1     0
ATTACGCGTACTTTGGCTCCT     ITRTLAP        1     0
ATTACGCGTAGTCCTCCTTCT     ITRSPPS        1     0
ATTACGCGTAGTTTTCCGGCT     ITRSFPA        1     0
ATTACGCGTATGACTAATCCG     ITRMTNP        1     0
ATTACGCGTATTACGACTAAT     ITRITTN        1     0
ATTACGCGTATTCCGAGTACT     ITRIPST        1     0
ATTACGCGTCAGTTTTCTCCT     ITRQFSP        1     0
ATTACGCGTCATATGTGTGAG     ITRHMCE        1     0
ATTACGCGTCATCCGATTACT     ITRHPIT        1     0
ATTACGCGTCATCCTCATGAG     ITRHPHE        1     0
ATTACGCGTCATGCGAATCCT     ITRHANP        1     0
ATTACGCGTCATGCTACTTCG     ITRHATS        1     0
ATTACGCGTCCGACTTCGATT     ITRPTSI        1     0
ATTACGCGTCCGACTTCGGCT     ITRPTSA        1     0
ATTACGCGTCCGCAGCCGACT     ITRPQPT        1     0
ATTACGCGTCCGTCGCTGCTT     ITRPSLL        1     0
ATTACGCGTCCGTCTTGTACG     ITRPSCT        1     0
ATTACGCGTCCTACTCATCAT     ITRPTHH        1     0
ATTACGCGTCCTCCGTGTCAT     ITRPPCH        1     0
ATTACGCGTCCTCTTTCGGTT     ITRPLSV        1     0
ATTACGCGTCCTTGGCATTAT     ITRPWHY        1     0
ATTACGCGTCTGACTCCGGTT     ITRLTPV        1     0
ATTACGCGTCTGCCTACTTCG     ITRLPTS        1     0
ATTACGCGTCTGCTTCCTTAT     ITRLLPY        1     0
ATTACGCGTCTTACGGGTACT     ITRLTGT        1     0
ATTACGCGTCTTCCGGCGACT     ITRLPAT        1     0
ATTACGCGTGAGCTGCTGATG     ITRELLM        1     0
ATTACGCGTGAGGTGCTGTGG     ITREVLW        1     0
ATTACGCGTGCGACGGTGACT     ITRATVT        1     0
ATTACGCGTGCGGATGATATT     ITRADDI        1     0
ATTACGCGTGCGTCTAAGCCT     ITRASKP        1     0
ATTACGCGTGCTACTACGTTT     ITRATTF        1     0
ATTACGCGTGCTATGCCTGCG     ITRAMPA        1     0
ATTACGCGTGCTCATCCTGGG     ITRAHPG        1     0
ATTACGCGTGGGGCGACTCCT     ITRGATP        1     0
ATTACGCGTGGTCATATTGCT     ITRGHIA        1     0
ATTACGCGTGTGGTTACTGAG     ITRVVTE        1     0
ATTACGCGTGTTAGTTTGGGT     ITRVSLG        1     0
ATTACGCGTGTTCCTATTTTG     ITRVPIL        1     0
ATTACGCGTGTTGAGCAGCCT     ITRVEQP        1     0
ATTACGCGTTCGTTTAATTTT     ITRSFNF        1     0
ATTACGCGTTCTATTGATAGT     ITRSIDS        1     0
ATTACGCGTTCTCTTGCGCCT     ITRSLAP        1     0
ATTACGCGTTCTTCTATGATG     ITRSSMM        1     0
ATTACGCGTTGGAAGCCTACG     ITRWKPT        1     0
ATTACGCGTTGGCCTCAGAAG     ITRWPQK        1     0
ATTACGCGTTGGGAGCCTTCG     ITRWEPS        1     0
ATTACGCGTTGTCCGACTGAT     ITRCPTD        1     0
ATTACGCGTTTGGCGCCTCCT     ITRLAPP        1     0
ATTACGCGTTTTCATACTCCT     ITRFHTP        1     0
ATTACGCTGAAGAAGACTGTG     ITLKKTV        1     0
ATTACGCTGAAGATGTCGGCG     ITLKMSA        1     0
ATTACGCTGAAGCATAAGCCG     ITLKHKP        1     0
ATTACGCTGAATGCTCTTGGT     ITLNALG        1     0
ATTACGCTGACGGTTCGGAAT     ITLTVRN        1     0
ATTACGCTGACGTTGCAGGCG     ITLTLQA        1     0
ATTACGCTGACTACGTTTACT     ITLTTFT        1     0
ATTACGCTGACTACTCGGAAT     ITLTTRN        1     0
ATTACGCTGACTCCGCATTAG     ITLTPHQ        1     0
ATTACGCTGACTCCGCCTCCG     ITLTPPP        1     0
ATTACGCTGACTCCTCTTACT     ITLTPLT        1     0
ATTACGCTGACTGCGCTTAAG     ITLTALK        1     0
ATTACGCTGACTTCTAGGCAG     ITLTSRQ        1     0
ATTACGCTGAGGACGACGTAG     ITLRTTQ        1     0
ATTACGCTGAGTCATGAGGGT     ITLSHEG        1     0
ATTACGCTGATGCCTATTCCG     ITLMPIP        1     0
ATTACGCTGATGTAGCTGCCT     ITLMQLP        1     0
ATTACGCTGATGTCTACGACT     ITLMSTT        1     0
ATTACGCTGCAGACGAAGCCG     ITLQTKP        1     0
ATTACGCTGCAGAGTACTGGG     ITLQSTG        1     0
ATTACGCTGCAGATTTAGAGT     ITLQIQS        1     0
ATTACGCTGCAGCAGAAGACG     ITLQQKT        1     0
ATTACGCTGCAGCAGCCGCCG     ITLQQPP        1     0
ATTACGCTGCAGCCGCTGAGT     ITLQPLS        1     0
ATTACGCTGCAGGATGGTTCT     ITLQDGS        1     0
ATTACGCTGCAGGGGAGTCCG     ITLQGSP        1     0
ATTACGCTGCAGGTTACGCGT     ITLQVTR        1     0
ATTACGCTGCAGGTTCCGAGT     ITLQVPS        1     0
ATTACGCTGCAGTATTCGCCT     ITLQYSP        1     0
ATTACGCTGCAGTGGTCTCCG     ITLQWSP        1     0
ATTACGCTGCATCCTACGACT     ITLHPTT        1     0
ATTACGCTGCATCCTTATCGG     ITLHPYR        1     0
ATTACGCTGCATGATCCTCCT     ITLHDPP        1     0
ATTACGCTGCATTATCCTTTG     ITLHYPL        1     0
ATTACGCTGCATTGGAATACT     ITLHWNT        1     0
ATTACGCTGCATTGTCAGAGT     ITLHCQS        1     0
ATTACGCTGCCGACTTCTGAT     ITLPTSD        1     0
ATTACGCTGCCGATTAGTACT     ITLPIST        1     0
ATTACGCTGCCGGCTACGACT     ITLPATT        1     0
ATTACGCTGCCGGCTGAGATG     ITLPAEM        1     0
ATTACGCTGCCGGTGCTTGTG     ITLPVLV        1     0
ATTACGCTGCCTAAGGGTACT     ITLPKGT        1     0
ATTACGCTGCCTAATCCTCCG     ITLPNPP        1     0
ATTACGCTGCCTAATGCGGAG     ITLPNAE        1     0
ATTACGCTGCCTACGTCTCCT     ITLPTSP        1     0
ATTACGCTGCCTAGTTCTCTG     ITLPSSL        1     0
ATTACGCTGCCTCAGATGAGT     ITLPQMS        1     0
ATTACGCTGCCTCATAGTAAG     ITLPHSK        1     0
ATTACGCTGCCTCCGAGGCTT     ITLPPRL        1     0
ATTACGCTGCCTCCTATGCAG     ITLPPMQ        1     0
ATTACGCTGCCTCCTCTGCGG     ITLPPLR        1     0
ATTACGCTGCCTCTGGATCTT     ITLPLDL        1     0
ATTACGCTGCCTCTGTTTCCT     ITLPLFP        1     0
ATTACGCTGCCTGAGACTCTG     ITLPETL        1     0
ATTACGCTGCCTGGTGGTAGT     ITLPGGS        1     0
ATTACGCTGCCTTATACTCTT     ITLPYTL        1     0
ATTACGCTGCGGCTGTCTTCT     ITLRLSS        1     0
ATTACGCTGCGGTATTCGCCT     ITLRYSP        1     0
ATTACGCTGCGGTCTTATACT     ITLRSYT        1     0
ATTACGCTGCGGTGGAATCCG     ITLRWNP        1     0
ATTACGCTGCGTAGTGTGCTG     ITLRSVL        1     0
ATTACGCTGCGTCATAATATT     ITLRHNI        1     0
ATTACGCTGCGTCATTAGGCT     ITLRHQA        1     0
ATTACGCTGCGTCTGTCTAGT     ITLRLSS        1     0
ATTACGCTGCGTCTTCATCAT     ITLRLHH        1     0
ATTACGCTGCGTGATTCTTGT     ITLRDSC        1     0
ATTACGCTGCTGAATGGTGCT     ITLLNGA        1     0
ATTACGCTGCTGCCGAGTCCG     ITLLPSP        1     0
ATTACGCTGGAGACGCAGACG     ITLETQT        1     0
ATTACGCTGGAGCCGCAGTCT     ITLEPQS        1     0
ATTACGCTGGAGGATTATATG     ITLEDYM        1     0
ATTACGCTGGAGGGGATTACG     ITLEGIT        1     0
ATTACGCTGGATACTCAGTCT     ITLDTQS        1     0
ATTACGCTGGATCATGTTTTG     ITLDHVL        1     0
ATTACGCTGGCTATGCATCAG     ITLAMHQ        1     0
ATTACGCTGGCTCATACGTAT     ITLAHTY        1     0
ATTACGCTGGCTGCTACTGGT     ITLAATG        1     0
ATTACGCTGGGGACTGATTCG     ITLGTDS        1     0
ATTACGCTGGGGACTTTGACT     ITLGTLT        1     0
ATTACGCTGGGGAGGCCTGTT     ITLGRPV        1     0
ATTACGCTGGGGCTTCCTGTG     ITLGLPV        1     0
ATTACGCTGGGTCCGTATGTT     ITLGPYV        1     0
ATTACGCTGGGTCCGTTTGTG     ITLGPFV        1     0
ATTACGCTGGGTCCTAGGAAT     ITLGPRN        1     0
ATTACGCTGGGTGAGTCTGAT     ITLGESD        1     0
ATTACGCTGGGTGTGTATCAG     ITLGVYQ        1     0
ATTACGCTGGTGACGCCTATG     ITLVTPM        1     0
ATTACGCTGGTTCAGTTTGAG     ITLVQFE        1     0
ATTACGCTGGTTTCTACGATG     ITLVSTM        1     0
ATTACGCTGTATAGGAATGCG     ITLYRNA        1     0
ATTACGCTGTATCAGCTGGAT     ITLYQLD        1     0
ATTACGCTGTATCCTAAGAGT     ITLYPKS        1     0
ATTACGCTGTATCCTTGGTTG     ITLYPWL        1     0
ATTACGCTGTCTATGTCGATG     ITLSMSM        1     0
ATTACGCTGTCTCCTCAGATT     ITLSPQI        1     0
ATTACGCTGTCTCTGACGCCT     ITLSLTP        1     0
ATTACGCTGTCTGGGTATAAT     ITLSGYN        1     0
ATTACGCTGTCTTCCCCTCGG     ITLSSPR        1     0
ATTACGCTGTTGCCTCGTTGG     ITLLPRW        1     0
ATTACGCTGTTTCGGTCGTGT     ITLFRSC        1     0
ATTACGCTTAACGTTGCGCAT     ITLNVAH        1     0
ATTACGCTTAAGACGGGTCCG     ITLKTGP        1     0
ATTACGCTTAATACGGATAGG     ITLNTDR        1     0
ATTACGCTTAATCCGCCTTAG     ITLNPPQ        1     0
ATTACGCTTAATCCGTCGTTG     ITLNPSL        1     0
ATTACGCTTAATTATCCGTAT     ITLNYPY        1     0
ATTACGCTTAATTATTCTCTG     ITLNYSL        1     0
ATTACGCTTACGGATCTTCCG     ITLTDLP        1     0
ATTACGCTTACGGTTACTCCT     ITLTVTP        1     0
ATTACGCTTACGTCGAGTCAG     ITLTSSQ        1     0
ATTACGCTTACTAAGCTTATG     ITLTKLM        1     0
ATTACGCTTAGGAGTCAGCCG     ITLRSQP        1     0
ATTACGCTTAGGCAGCCTGCT     ITLRQPA        1     0
ATTACGCTTAGGGATGATTCG     ITLRDDS        1     0
ATTACGCTTAGTCCTGCGACT     ITLSPAT        1     0
ATTACGCTTATGAATCTTAAT     ITLMNLN        1     0
ATTACGCTTATGCCGACGAAG     ITLMPTK        1     0
ATTACGCTTCAGACTCCTATT     ITLQTPI        1     0
ATTACGCTTCAGACTTCTACG     ITLQTST        1     0
ATTACGCTTCAGCAGGAGAAT     ITLQQEN        1     0
ATTACGCTTCAGCCTACTCTG     ITLQPTL        1     0
ATTACGCTTCAGCTTACTACG     ITLQLTT        1     0
ATTACGCTTCAGGAGACTCCT     ITLQETP        1     0
ATTACGCTTCAGGCTACTTCT     ITLQATS        1     0
ATTACGCTTCAGTATCAGCAG     ITLQYQQ        1     0
ATTACGCTTCATACGGCACCT     ITLHTAP        1     0
ATTACGCTTCATCATACTTCT     ITLHHTS        1     0
ATTACGCTTCATCATCATGTT     ITLHHHV        1     0
ATTACGCTTCATCCGCTTTTT     ITLHPLF        1     0
ATTACGCTTCATTAGTTTTCT     ITLHQFS        1     0
ATTACGCTTCCGAATACGCGG     ITLPNTR        1     0
ATTACGCTTCCGAATGGTCAG     ITLPNGQ        1     0
ATTACGCTTCCGACTCTGAAG     ITLPTLK        1     0
ATTACGCTTCCGATTTCTCCG     ITLPISP        1     0
ATTACGCTTCCGCAGCATTAG     ITLPQHQ        1     0
ATTACGCTTCCGGGGCTTCGG     ITLPGLR        1     0
ATTACGCTTCCGGTTACGATG     ITLPVTM        1     0
ATTACGCTTCCTATGGGTCCT     ITLPMGP        1     0
ATTACGCTTCCTCCGTGGCCT     ITLPPWP        1     0
ATTACGCTTCCTCCTGTTGCG     ITLPPVA        1     0
ATTACGCTTCCTTTGCCTGTG     ITLPLPV        1     0
ATTACGCTTCGGACGCATCAT     ITLRTHH        1     0
ATTACGCTTCGGACGTTGCAA     ITLRTLQ        1     0
ATTACGCTTCGTCTTCCTGCG     ITLRLPA        1     0
ATTACGCTTCTGCCTGTGCGT     ITLLPVR        1     0
ATTACGCTTGAGCATGCGGCG     ITLEHAA        1     0
ATTACGCTTGAGCTGAATGCG     ITLELNA        1     0
ATTACGCTTGATACTTGGCCG     ITLDTWP        1     0
ATTACGCTTGCGCCTACGCGT     ITLAPTR        1     0
ATTACGCTTGCGGATATTCTT     ITLADIL        1     0
ATTACGCTTGCGGTGTCTCAG     ITLAVSQ        1     0
ATTACGCTTGCTCCTCTGTTG     ITLAPLL        1     0
ATTACGCTTGCTCTTTCGCCG     ITLALSP        1     0
ATTACGCTTGCTTCTACGGAT     ITLASTD        1     0
ATTACGCTTGGGCCGTCTGTT     ITLGPSV        1     0
ATTACGCTTGTGCCGCATAAT     ITLVPHN        1     0
ATTACGCTTTATGATCCTCTG     ITLYDPL        1     0
ATTACGCTTTCTCTGCCTCCG     ITLSLPP        1     0
ATTACGCTTTTTGATGGGGTT     ITLFDGV        1     0
ATTACGGAGAAGCCTAGGCCG     ITEKPRP        1     0
ATTACGGAGAAGCCTTCGCCT     ITEKPSP        1     0
ATTACGGAGACGACGGAGATG     ITETTEM        1     0
ATTACGGAGACGAGTCAGCTG     ITETSQL        1     0
ATTACGGAGACGCCGCTTGAG     ITETPLE        1     0
ATTACGGAGACTGCGTCTATG     ITETASM        1     0
ATTACGGAGACTGGGACGCTT     ITETGTL        1     0
ATTACGGAGACTGTTCATCGT     ITETVHR        1     0
ATTACGGAGAGGAATCGTGTT     ITERNRV        1     0
ATTACGGAGATGACGTATCCT     ITEMTYP        1     0
ATTACGGAGATGCATCGGAGT     ITEMHRS        1     0
ATTACGGAGCAACTGGGTACG     ITEQLGT        1     0
ATTACGGAGCAGCAGATTGTT     ITEQQIV        1     0
ATTACGGAGCAGTCTGATCAT     ITEQSDH        1     0
ATTACGGAGCATCGGACTGAT     ITEHRTD        1     0
ATTACGGAGCCGAAGTCGATT     ITEPKSI        1     0
ATTACGGAGCCGACTGTTCAT     ITEPTVH        1     0
ATTACGGAGCCGCATCCTACG     ITEPHPT        1     0
ATTACGGAGCCGCCTTTGCAG     ITEPPLQ        1     0
ATTACGGAGCCGCGGAGTAGG     ITEPRSR        1     0
ATTACGGAGCCTACGGTTATG     ITEPTVM        1     0
ATTACGGAGCCTCATATTCAG     ITEPHIQ        1     0
ATTACGGAGCCTCGTCATTGG     ITEPRHW        1     0
ATTACGGAGCCTCTTCCGTAG     ITEPLPQ        1     0
ATTACGGAGCCTGGTACGCTT     ITEPGTL        1     0
ATTACGGAGCGGACGCGGGCT     ITERTRA        1     0
ATTACGGAGCGGAGGCAGGTG     ITERRQV        1     0
ATTACGGAGCGGCGGCCTGCT     ITERRPA        1     0
ATTACGGAGCGGCTGATTGAG     ITERLIE        1     0
ATTACGGAGCGTACGATGCGG     ITERTMR        1     0
ATTACGGAGCGTCTGTCGATT     ITERLSI        1     0
ATTACGGAGCGTCTGTCTGCG     ITERLSA        1     0
ATTACGGAGCTTACTCATTCT     ITELTHS        1     0
ATTACGGAGCTTCCTACGCCG     ITELPTP        1     0
ATTACGGAGCTTCCTGGGTCG     ITELPGS        1     0
ATTACGGAGGATATTACGTAT     ITEDITY        1     0
ATTACGGAGGGGACGAAGGCG     ITEGTKA        1     0
ATTACGGAGGTGACTAGGGAG     ITEVTRE        1     0
ATTACGGAGGTGCCGACTGAT     ITEVPTD        1     0
ATTACGGAGGTTAGGTCGCCT     ITEVRSP        1     0
ATTACGGAGTATACGCATTTG     ITEYTHL        1     0
ATTACGGAGTATATTCCTACG     ITEYIPT        1     0
ATTACGGAGTCGAGTATGGTT     ITESSMV        1     0
ATTACGGAGTCGTATGCGATG     ITESYAM        1     0
ATTACGGAGTCTAGGCCTACT     ITESRPT        1     0
ATTACGGAGTCTTCGCATGCG     ITESSHA        1     0
ATTACGGAGTGGCAGCTTGCT     ITEWQLA        1     0
ATTACGGAGTTGAATGCTGCG     ITELNAA        1     0
ATTACGGATAATCTGGCTGGT     ITDNLAG        1     0
ATTACGGATAGGAGGTTTTCT     ITDRRFS        1     0
ATTACGGATATTGCGGGTCGG     ITDIAGR        1     0
ATTACGGATCAGACTCCGCAT     ITDQTPH        1     0
ATTACGGATCAGGCTTCTATT     ITDQASI        1     0
ATTACGGATCAGTCGCCGCCT     ITDQSPP        1     0
ATTACGGATCATCCGCAGCAT     ITDHPQH        1     0
ATTACGGATCATCGGCTGTGG     ITDHRLW        1     0
ATTACGGATCATGCGCTTTTT     ITDHALF        1     0
ATTACGGATCATGTTACGACT     ITDHVTT        1     0
ATTACGGATCATGTTTAGACG     ITDHVQT        1     0
ATTACGGATCCGCAGGCGTTT     ITDPQAF        1     0
ATTACGGATCCGTCGGGTCAG     ITDPSGQ        1     0
ATTACGGATCCTAGTATTACT     ITDPSIT        1     0
ATTACGGATCGGCAGCCTGAG     ITDRQPE        1     0
ATTACGGATCGGCATCTGGAT     ITDRHLD        1     0
ATTACGGATCGTCCGCCTGTT     ITDRPPV        1     0
ATTACGGATCGTTCTATTCGG     ITDRSIR        1     0
ATTACGGATCTGACGCCTCTG     ITDLTPL        1     0
ATTACGGATCTTACTAAGGTG     ITDLTKV        1     0
ATTACGGATCTTACTAGTGCT     ITDLTSA        1     0
ATTACGGATCTTTCGTGTCCG     ITDLSCP        1     0
ATTACGGATGAGCGTCTTGCG     ITDERLA        1     0
ATTACGGATGAGGATACTGCT     ITDEDTA        1     0
ATTACGGATGCGCTGCCTGTT     ITDALPV        1     0
ATTACGGATGCTAAGCTGAGG     ITDAKLR        1     0
ATTACGGATGGTACTAATCAG     ITDGTNQ        1     0
ATTACGGATGTGGCGAGGGCG     ITDVARA        1     0
ATTACGGATGTTGTGTTTCTT     ITDVVFL        1     0
ATTACGGATTATCAGCCGTGG     ITDYQPW        1     0
ATTACGGATTCGGCGCGGCAG     ITDSARQ        1     0
ATTACGGATTCTAGTCTTTAT     ITDSSLY        1     0
ATTACGGATTTGAGTCCTCCT     ITDLSPP        1     0
ATTACGGATTTGCGTGCGATT     ITDLRAI        1     0
ATTACGGCACGTCTGGTGTTT     ITARLVF        1     0
ATTACGGCGAAGATGGAGTTT     ITAKMEF        1     0
ATTACGGCGAAGGTGCAGCAG     ITAKVQQ        1     0
ATTACGGCGAAGTCTGCTTTT     ITAKSAF        1     0
ATTACGGCGAAGTCTTCGCAT     ITAKSSH        1     0
ATTACGGCGAATAGGGGGATG     ITANRGM        1     0
ATTACGGCGAATGCGGTGACG     ITANAVT        1     0
ATTACGGCGACGACTCATCCT     ITATTHP        1     0
ATTACGGCGACGCTGCGTCTT     ITATLRL        1     0
ATTACGGCGACGGTGGCTACT     ITATVAT        1     0
ATTACGGCGACGGTTTTGAGG     ITATVLR        1     0
ATTACGGCGACGTCGACGTAT     ITATSTY        1     0
ATTACGGCGACGTCTGATTCT     ITATSDS        1     0
ATTACGGCGACTGCTAGGGCG     ITATARA        1     0
ATTACGGCGAGGACTGCTTGG     ITARTAW        1     0
ATTACGGCGAGGTCTCATTAG     ITARSHQ        1     0
ATTACGGCGAGTAAGAATCGT     ITASKNR        1     0
ATTACGGCGAGTAATCAGCTT     ITASNQL        1     0
ATTACGGCGAGTACTTCTGTG     ITASTSV        1     0
ATTACGGCGAGTGCTATTGTT     ITASAIV        1     0
ATTACGGCGAGTTGGGGTCCG     ITASWGP        1     0
ATTACGGCGAGTTTGATGGTT     ITASLMV        1     0
ATTACGGCGAGTTTTCCTTAG     ITASFPQ        1     0
ATTACGGCGATGAATCCTTCT     ITAMNPS        1     0
ATTACGGCGATGTATACGTCT     ITAMYTS        1     0
ATTACGGCGATGTGGTATCGG     ITAMWYR        1     0
ATTACGGCGATTGAGCTTCAT     ITAIELH        1     0
ATTACGGCGATTGCGGCTCCT     ITAIAAP        1     0
ATTACGGCGATTGGGAAGCGT     ITAIGKR        1     0
ATTACGGCGCAGACGGCTAAT     ITAQTAN        1     0
ATTACGGCGCAGACTCGTCCG     ITAQTRP        1     0
ATTACGGCGCAGTGGTCTATT     ITAQWSI        1     0
ATTACGGCGCATACTGATGAT     ITAHTDD        1     0
ATTACGGCGCATCATGGTCAG     ITAHHGQ        1     0
ATTACGGCGCATCCGTTGAGT     ITAHPLS        1     0
ATTACGGCGCATCTTCCTCTT     ITAHLPL        1     0
ATTACGGCGCATGATCAGAAT     ITAHDQN        1     0
ATTACGGCGCATGCTCATCGG     ITAHAHR        1     0
ATTACGGCGCATGGTAAGGTT     ITAHGKV        1     0
ATTACGGCGCATGTGCCTCCG     ITAHVPP        1     0
ATTACGGCGCATTATATGCCG     ITAHYMP        1     0
ATTACGGCGCCGAAGTTTTGG     ITAPKFW        1     0
ATTACGGCGCCGAGGTATCTT     ITAPRYL        1     0
ATTACGGCGCCGAGTGCTAGG     ITAPSAR        1     0
ATTACGGCGCCGAGTTTGGTT     ITAPSLV        1     0
ATTACGGCGCCGCAGTATATG     ITAPQYM        1     0
ATTACGGCGCCGCAGTCTCAT     ITAPQSH        1     0
ATTACGGCGCCGCATCGGAAG     ITAPHRK        1     0
ATTACGGCGCCGCTGCTGTTT     ITAPLLF        1     0
ATTACGGCGCCGCTGCTTACT     ITAPLLT        1     0
ATTACGGCGCCGCTTACTTCT     ITAPLTS        1     0
ATTACGGCGCCGGGTAGGCAT     ITAPGRH        1     0
ATTACGGCGCCGGTGACGGAG     ITAPVTE        1     0
ATTACGGCGCCGGTTCAGTCG     ITAPVQS        1     0
ATTACGGCGCCGTCGTCGATG     ITAPSSM        1     0
ATTACGGCGCCGTCGTTGCCT     ITAPSLP        1     0
ATTACGGCGCCTAATGCTGAT     ITAPNAD        1     0
ATTACGGCGCCTAGTTCGGCT     ITAPSSA        1     0
ATTACGGCGCCTCCTTTGAGT     ITAPPLS        1     0
ATTACGGCGCCTCTGTATCCT     ITAPLYP        1     0
ATTACGGCGCCTGATCCGTGG     ITAPDPW        1     0
ATTACGGCGCCTGCGCATCGG     ITAPAHR        1     0
ATTACGGCGCCTGCTCATAAT     ITAPAHN        1     0
ATTACGGCGCCTGTTTCTCAT     ITAPVSH        1     0
ATTACGGCGCCTTATTATGTG     ITAPYYV        1     0
ATTACGGCGCGTCATAATCTG     ITARHNL        1     0
ATTACGGCGCGTCATGATGGT     ITARHDG        1     0
ATTACGGCGCGTCCGAGTCAG     ITARPSQ        1     0
ATTACGGCGCGTTATGTTACT     ITARYVT        1     0
ATTACGGCGCTGAGGATGCCG     ITALRMP        1     0
ATTACGGCGCTGCTGCCGAGT     ITALLPS        1     0
ATTACGGCGCTGGCTGCTCCG     ITALAAP        1     0
ATTACGGCGCTGGCTTATCAG     ITALAYQ        1     0
ATTACGGCGCTTAAGAATCAT     ITALKNH        1     0
ATTACGGCGCTTACTGATCGG     ITALTDR        1     0
ATTACGGCGCTTCCTAGGACG     ITALPRT        1     0
ATTACGGCGCTTGGGGGTTTG     ITALGGL        1     0
ATTACGGCGGAGAGTTGTGCT     ITAESCA        1     0
ATTACGGCGGATATGAAGCGG     ITADMKR        1     0
ATTACGGCGGATCCTCGGAGG     ITADPRR        1     0
ATTACGGCGGATCGTCCTCAT     ITADRPH        1     0
ATTACGGCGGATGTGCAGCGT     ITADVQR        1     0
ATTACGGCGGCGGTTCATGTT     ITAAVHV        1     0
ATTACGGCGGCTAGGTGTGTT     ITAARCV        1     0
ATTACGGCGGGGCAGAAGCCT     ITAGQKP        1     0
ATTACGGCGGGGCCTGCGCAG     ITAGPAQ        1     0
ATTACGGCGGGGGGGTAGATG     ITAGGQM        1     0
ATTACGGCGTCGAGGTTTAAT     ITASRFN        1     0
ATTACGGCGTCGCTGGGTCCT     ITASLGP        1     0
ATTACGGCGTCGGCTGCTCCG     ITASAAP        1     0
ATTACGGCGTCGTCGTCGATG     ITASSSM        1     0
ATTACGGCGTCTCCTAGTGCT     ITASPSA        1     0
ATTACGGCGTCTCCTGAGAGT     ITASPES        1     0
ATTACGGCGTCTGAGATGGGT     ITASEMG        1     0
ATTACGGCGTGGTGGTTTTCT     ITAWWFS        1     0
ATTACGGCGTGTTCTGATTGT     ITACSDC        1     0
ATTACGGCGTTGAGTACGATT     ITALSTI        1     0
ATTACGGCTAAGGGGTTTACG     ITAKGFT        1     0
ATTACGGCTAATAGTCCGCAG     ITANSPQ        1     0
ATTACGGCTAATCCTGCTCAG     ITANPAQ        1     0
ATTACGGCTAATCGGCAGAAT     ITANRQN        1     0
ATTACGGCTAATCTTACTTGG     ITANLTW        1     0
ATTACGGCTAATTATTATCCT     ITANYYP        1     0
ATTACGGCTACGGCGCATCGT     ITATAHR        1     0
ATTACGGCTACTATTCATCGG     ITATIHR        1     0
ATTACGGCTACTCCGCGTGCG     ITATPRA        1     0
ATTACGGCTACTCTGATTCCT     ITATLIP        1     0
ATTACGGCTACTTCGAGGTCG     ITATSRS        1     0
ATTACGGCTACTTGGCATCCT     ITATWHP        1     0
ATTACGGCTAGTATGTCGAAT     ITASMSN        1     0
ATTACGGCTAGTCCTGTTGCT     ITASPVA        1     0
ATTACGGCTAGTGCTGGGGCG     ITASAGA        1     0
ATTACGGCTATGAGTGAGATG     ITAMSEM        1     0
ATTACGGCTATGCAGCTTGCT     ITAMQLA        1     0
ATTACGGCTATGGGGACTATT     ITAMGTI        1     0
ATTACGGCTATGGTGGCTCTG     ITAMVAL        1     0
ATTACGGCTATGGTTCTGCAT     ITAMVLH        1     0
ATTACGGCTATGTCGCAGTCG     ITAMSQS        1     0
ATTACGGCTATTCAGGCGTCT     ITAIQAS        1     0
ATTACGGCTATTGGGCTTTCT     ITAIGLS        1     0
ATTACGGCTCAGAATTTGCAG     ITAQNLQ        1     0
ATTACGGCTCAGCATCAGGGT     ITAQHQG        1     0
ATTACGGCTCAGGCGGCTCCT     ITAQAAP        1     0
ATTACGGCTCATACTGAGATG     ITAHTEM        1     0
ATTACGGCTCATAGTAATGAT     ITAHSND        1     0
ATTACGGCTCATAGTAGTTTT     ITAHSSF        1     0
ATTACGGCTCATCCGGCGCAT     ITAHPAH        1     0
ATTACGGCTCATCTGCAGCAT     ITAHLQH        1     0
ATTACGGCTCATCTGTCTGGG     ITAHLSG        1     0
ATTACGGCTCATCTTCATAAG     ITAHLHK        1     0
ATTACGGCTCATCTTCCTCCG     ITAHLPP        1     0
ATTACGGCTCATGGGATTTCG     ITAHGIS        1     0
ATTACGGCTCATTATAAGAGT     ITAHYKS        1     0
ATTACGGCTCATTCGATTGAG     ITAHSIE        1     0
ATTACGGCTCCGACGTCTCGG     ITAPTSR        1     0
ATTACGGCTCCGAGTATGTAT     ITAPSMY        1     0
ATTACGGCTCCGATGCATGGT     ITAPMHG        1     0
ATTACGGCTCCGGATGCTTTG     ITAPDAL        1     0
ATTACGGCTCCGGCTGAGCGT     ITAPAER        1     0
ATTACGGCTCCGTGGAATCAG     ITAPWNQ        1     0
ATTACGGCTCCTAAGAATCGT     ITAPKNR        1     0
ATTACGGCTCCTACGCATTTG     ITAPTHL        1     0
ATTACGGCTCCTACTCATTAT     ITAPTHY        1     0
ATTACGGCTCCTCCTAGGCAT     ITAPPRH        1     0
ATTACGGCTCCTCGTCCGCTT     ITAPRPL        1     0
ATTACGGCTCCTGCTTTGCCT     ITAPALP        1     0
ATTACGGCTCCTGGTCCGTCT     ITAPGPS        1     0
ATTACGGCTCCTGGTCTTTGG     ITAPGLW        1     0
ATTACGGCTCGTATGGTGGCG     ITARMVA        1     0
ATTACGGCTCGTATTAAGGAT     ITARIKD        1     0
ATTACGGCTCGTTCTCTGCTT     ITARSLL        1     0
ATTACGGCTCTGCATACTCTT     ITALHTL        1     0
ATTACGGCTCTGTCTCTTGAG     ITALSLE        1     0
ATTACGGCTCTTGATATGGTT     ITALDMV        1     0
ATTACGGCTCTTGCTCAGCAG     ITALAQQ        1     0
ATTACGGCTGAGACTCGTTCG     ITAETRS        1     0
ATTACGGCTGAGAGTACTGCG     ITAESTA        1     0
ATTACGGCTGAGCATACGTCG     ITAEHTS        1     0
ATTACGGCTGAGCATTTGAAG     ITAEHLK        1     0
ATTACGGCTGATACTAAGCGA     ITADTKR        1     0
ATTACGGCTGATATGGATACG     ITADMDT        1     0
ATTACGGCTGATATGGGTTAT     ITADMGY        1     0
ATTACGGCTGATCCTCCTTAT     ITADPPY        1     0
ATTACGGCTGATGGTACGCCT     ITADGTP        1     0
ATTACGGCTGCGACGCATAGT     ITAATHS        1     0
ATTACGGCTGCGGATATTCTG     ITAADIL        1     0
ATTACGGCTGCGGCTGAGAGG     ITAAAER        1     0
ATTACGGCTGCTACGCGGATG     ITAATRM        1     0
ATTACGGCTGCTCTGCCGGTT     ITAALPV        1     0
ATTACGGCTGCTGATCTGAGT     ITAADLS        1     0
ATTACGGCTGCTGCTAATTCT     ITAAANS        1     0
ATTACGGCTGCTGCTACTCTG     ITAAATL        1     0
ATTACGGCTGGGGTGTCGCTT     ITAGVSL        1     0
ATTACGGCTGTTGGGATGGAG     ITAVGME        1     0
ATTACGGCTGTTTGGACGGTG     ITAVWTV        1     0
ATTACGGCTGTTTGGGGTCTT     ITAVWGL        1     0
ATTACGGCTTAGAATCATCAT     ITAQNHH        1     0
ATTACGGCTTATACGGCGTAT     ITAYTAY        1     0
ATTACGGCTTCTACTCCTACG     ITASTPT        1     0
ATTACGGCTTCTCAGGCTCCT     ITASQAP        1     0
ATTACGGCTTCTCTGACTCCG     ITASLTP        1     0
ATTACGGCTTCTGATGTTTCT     ITASDVS        1     0
ATTACGGGGAAGCCGCATCAT     ITGKPHH        1     0
ATTACGGGGAATCATCTGCAG     ITGNHLQ        1     0
ATTACGGGGAATCTGCATATG     ITGNLHM        1     0
ATTACGGGGAATGGGCATAAT     ITGNGHN        1     0
ATTACGGGGACGCCTTCTAAT     ITGTPSN        1     0
ATTACGGGGACGGATCATACT     ITGTDHT        1     0
ATTACGGGGACTCTGCTTTTG     ITGTLLL        1     0
ATTACGGGGACTCTTATGCGG     ITGTLMR        1     0
ATTACGGGGACTGGGGTGAGG     ITGTGVR        1     0
ATTACGGGGACTGGTGCTTAT     ITGTGAY        1     0
ATTACGGGGACTGTTACTAGT     ITGTVTS        1     0
ATTACGGGGAGGCTGAATACT     ITGRLNT        1     0
ATTACGGGGAGGCTGCCGCTG     ITGRLPL        1     0
ATTACGGGGAGTCCTCGTCTG     ITGSPRL        1     0
ATTACGGGGATGCGTCCTCCG     ITGMRPP        1     0
ATTACGGGGATTACGCCTTAT     ITGITPY        1     0
ATTACGGGGATTCAGCATGCG     ITGIQHA        1     0
ATTACGGGGCAGAATAGTTAT     ITGQNSY        1     0
ATTACGGGGCAGCCTTCTTCT     ITGQPSS        1     0
ATTACGGGGCAGGATATTTTG     ITGQDIL        1     0
ATTACGGGGCAGGCGGCTGCT     ITGQAAA        1     0
ATTACGGGGCAGGTAATGACT     ITGQVMT        1     0
ATTACGGGGCATACTCCTCGT     ITGHTPR        1     0
ATTACGGGGCATAGTGCGCGT     ITGHSAR        1     0
ATTACGGGGCATCAGCATCTT     ITGHQHL        1     0
ATTACGGGGCATCGGAGTTAT     ITGHRSY        1     0
ATTACGGGGCATGTGGTTCCG     ITGHVVP        1     0
ATTACGGGGCCGAATCAGAAG     ITGPNQK        1     0
ATTACGGGGCCGCAGGATCCT     ITGPQDP        1     0
ATTACGGGGCCGCATCATTCT     ITGPHHS        1     0
ATTACGGGGCCGGCGTTGAGT     ITGPALS        1     0
ATTACGGGGCCGTCTTCGATT     ITGPSSI        1     0
ATTACGGGGCCTAATCCTAGG     ITGPNPR        1     0
ATTACGGGGCCTCATTGTCGT     ITGPHCR        1     0
ATTACGGGGCCTGATAAGCCT     ITGPDKP        1     0
ATTACGGGGCCTGATATGACT     ITGPDMT        1     0
ATTACGGGGCCTTTGCCTCTT     ITGPLPL        1     0
ATTACGGGGCGGACTAGTGCT     ITGRTSA        1     0
ATTACGGGGCTGCCGATGCGT     ITGLPMR        1     0
ATTACGGGGCTTGAGTGGATG     ITGLEWM        1     0
ATTACGGGGGATCCGAGTAAT     ITGDPSN        1     0
ATTACGGGGGCGATTCGGACT     ITGAIRT        1     0
ATTACGGGGGCGCCGTATCCT     ITGAPYP        1     0
ATTACGGGGGCTCCGAAGCAT     ITGAPKH        1     0
ATTACGGGGGCTCTTCGTATG     ITGALRM        1     0
ATTACGGGGGCTGCGTCTCAG     ITGAASQ        1     0
ATTACGGGGGTGAATGGGCAT     ITGVNGH        1     0
ATTACGGGGGTGACGATGTGG     ITGVTMW        1     0
ATTACGGGGGTTCCTCTTGCG     ITGVPLA        1     0
ATTACGGGGTATTCTGTTCCT     ITGYSVP        1     0
ATTACGGGGTCTCTTCCGACT     ITGSLPT        1     0
ATTACGGGGTCTGTGACGGAT     ITGSVTD        1     0
ATTACGGGGTGGCATACGCGT     ITGWHTR        1     0
ATTACGGGGTTGGATGCGACG     ITGLDAT        1     0
ATTACGGGTAATACGCCTGTT     ITGNTPV        1     0
ATTACGGGTAATGCGCGGGTG     ITGNARV        1     0
ATTACGGGTACGCTGATGGCT     ITGTLMA        1     0
ATTACGGGTACTAATGAGCCG     ITGTNEP        1     0
ATTACGGGTACTACGACGCTG     ITGTTTL        1     0
ATTACGGGTACTAGGCAGCTT     ITGTRQL        1     0
ATTACGGGTACTTATGATATG     ITGTYDM        1     0
ATTACGGGTAGGGATGCTGTG     ITGRDAV        1     0
ATTACGGGTAGTCCTCCTTAT     ITGSPPY        1     0
ATTACGGGTAGTCTGATGCCT     ITGSLMP        1     0
ATTACGGGTAGTCTGCCTCAT     ITGSLPH        1     0
ATTACGGGTAGTTGGCATGGG     ITGSWHG        1     0
ATTACGGGTCAGCTTATGCAT     ITGQLMH        1     0
ATTACGGGTCAGTCGCCTGCT     ITGQSPA        1     0
ATTACGGGTCATCTTCAGCAT     ITGHLQH        1     0
ATTACGGGTCCGACTACGCCT     ITGPTTP        1     0
ATTACGGGTCCGCGGCAGGAG     ITGPRQE        1     0
ATTACGGGTCCTACGAGGAGT     ITGPTRS        1     0
ATTACGGGTCCTCATCTGCTT     ITGPHLL        1     0
ATTACGGGTCGTCATCCGCCG     ITGRHPP        1     0
ATTACGGGTCGTGTTGCTACT     ITGRVAT        1     0
ATTACGGGTCGTTCTCCTTGG     ITGRSPW        1     0
ATTACGGGTCTGCGGGTTATT     ITGLRVI        1     0
ATTACGGGTCTTAATTCTACT     ITGLNST        1     0
ATTACGGGTGAGATGCAGAAT     ITGEMQN        1     0
ATTACGGGTGAGGCGCCGTAT     ITGEAPY        1     0
ATTACGGGTGATCATACGCGG     ITGDHTR        1     0
ATTACGGGTGATGCGGCTATT     ITGDAAI        1     0
ATTACGGGTGCGCATTCGCTG     ITGAHSL        1     0
ATTACGGGTGCGTATCCTCAT     ITGAYPH        1     0
ATTACGGGTGCGTCGGATCGG     ITGASDR        1     0
ATTACGGGTGCTACTCTTCGG     ITGATLR        1     0
ATTACGGGTGCTATGACTTCG     ITGAMTS        1     0
ATTACGGGTGCTCCGGCTACT     ITGAPAT        1     0
ATTACGGGTGCTCCTACGTAT     ITGAPTY        1     0
ATTACGGGTGCTCTGGCTCCG     ITGALAP        1     0
ATTACGGGTGGGAAGCAGCCG     ITGGKQP        1     0
ATTACGGGTGGGCGTATTCAT     ITGGRIH        1     0
ATTACGGGTGGGCTGACGAAT     ITGGLTN        1     0
ATTACGGGTGGTAGGGATCGT     ITGGRDR        1     0
ATTACGGGTGTGACGTCTGGG     ITGVTSG        1     0
ATTACGGGTGTGTAGATTAGT     ITGVQIS        1     0
ATTACGGGTGTTGCTCCTTTT     ITGVAPF        1     0
ATTACGGGTTATCATGCGCAG     ITGYHAQ        1     0
ATTACGGGTTATCCTCATGAT     ITGYPHD        1     0
ATTACGGGTTATTCTGTGCAG     ITGYSVQ        1     0
ATTACGGGTTCGCCTCCTCCG     ITGSPPP        1     0
ATTACGGGTTCTCCGACGCCG     ITGSPTP        1     0
ATTACGGGTTTGAATCCTGCG     ITGLNPA        1     0
ATTACGGGTTTGTAGATTAGT     ITGLQIS        1     0
ATTACGGGTTTTCGGCTGCTG     ITGFRLL        1     0
ATTACGGTGAAGCTGCGTCCG     ITVKLRP        1     0
ATTACGGTGAAGGATTCTCGG     ITVKDSR        1     0
ATTACGGTGAAGGCTTCGACT     ITVKAST        1     0
ATTACGGTGAAGGTGGCTGAT     ITVKVAD        1     0
ATTACGGTGAATAATTAGACT     ITVNNQT        1     0
ATTACGGTGAATCCGCCGGTG     ITVNPPV        1     0
ATTACGGTGAATTTTCCGAAG     ITVNFPK        1     0
ATTACGGTGACGGCTCTTCCT     ITVTALP        1     0
ATTACGGTGACTAGACCGCCT     ITVTRPP        1     0
ATTACGGTGACTCCGCCTCGT     ITVTPPR        1     0
ATTACGGTGAGTACGCATCCG     ITVSTHP        1     0
ATTACGGTGATGGCGTTTGTT     ITVMAFV        1     0
ATTACGGTGCAGCCTAATTTT     ITVQPNF        1     0
ATTACGGTGCAGCGTCCTGCT     ITVQRPA        1     0
ATTACGGTGCAGCTTCCTGAG     ITVQLPE        1     0
ATTACGGTGCAGGATGCGGAG     ITVQDAE        1     0
ATTACGGTGCATACGCCGCTG     ITVHTPL        1     0
ATTACGGTGCATACTACTCAG     ITVHTTQ        1     0
ATTACGGTGCATATTTCTTAG     ITVHISQ        1     0
ATTACGGTGCATCCGCCTCTT     ITVHPPL        1     0
ATTACGGTGCATGATCCGAGG     ITVHDPR        1     0
ATTACGGTGCATTCGGCTACT     ITVHSAT        1     0
ATTACGGTGCCGAATAGTGTT     ITVPNSV        1     0
ATTACGGTGCCGACTGGTTGG     ITVPTGW        1     0
ATTACGGTGCCGCTTACTCTT     ITVPLTL        1     0
ATTACGGTGCCGGATGCTTAT     ITVPDAY        1     0
ATTACGGTGCCGGATTATCTG     ITVPDYL        1     0
ATTACGGTGCCGTTGTCTCAG     ITVPLSQ        1     0
ATTACGGTGCCTCATCCGCCT     ITVPHPP        1     0
ATTACGGTGCCTCCGTTGCGG     ITVPPLR        1     0
ATTACGGTGCCTCCTACGCTT     ITVPPTL        1     0
ATTACGGTGCCTCGTCCGATT     ITVPRPI        1     0
ATTACGGTGCCTCTGAATCAG     ITVPLNQ        1     0
ATTACGGTGCCTTAGGCGTCT     ITVPQAS        1     0
ATTACGGTGCCTTATTTTCGT     ITVPYFR        1     0
ATTACGGTGCGGACTACTCCG     ITVRTTP        1     0
ATTACGGTGCGGCCTTTGGAG     ITVRPLE        1     0
ATTACGGTGCGTGATGGGCTG     ITVRDGL        1     0
ATTACGGTGCGTGCTTTGAGT     ITVRALS        1     0
ATTACGGTGGAGAAGGGTGGG     ITVEKGG        1     0
ATTACGGTGGCGCATCCGCCT     ITVAHPP        1     0
ATTACGGTGGCTAAGGATGCG     ITVAKDA        1     0
ATTACGGTGGCTAAGTATGCG     ITVAKYA        1     0
ATTACGGTGGCTACGAATATG     ITVATNM        1     0
ATTACGGTGGCTCATACTGAT     ITVAHTD        1     0
ATTACGGTGGGTATGGAGGAG     ITVGMEE        1     0
ATTACGGTGGGTCCTCAGCTT     ITVGPQL        1     0
ATTACGGTGGGTGTTACGCGT     ITVGVTR        1     0
ATTACGGTGGTTACGCCTCGT     ITVVTPR        1     0
ATTACGGTGTATGGGTATGCG     ITVYGYA        1     0
ATTACGGTGTCGACTGCTTAT     ITVSTAY        1     0
ATTACGGTGTCGCGGTATCAT     ITVSRYH        1     0
ATTACGGTGTCTGGGTCGACG     ITVSGST        1     0
ATTACGGTTAAGACGGGTTAG     ITVKTGQ        1     0
ATTACGGTTAAGATGACGCAG     ITVKMTQ        1     0
ATTACGGTTAAGCCGGTTCCG     ITVKPVP        1     0
ATTACGGTTAAGCCTCATGGT     ITVKPHG        1     0
ATTACGGTTAAGCGGACTACT     ITVKRTT        1     0
ATTACGGTTAATCTGCCGATG     ITVNLPM        1     0
ATTACGGTTAATGCGTCGCAT     ITVNASH        1     0
ATTACGGTTACGCATCCGCTG     ITVTHPL        1     0
ATTACGGTTACTCAGGTGAAG     ITVTQVK        1     0
ATTACGGTTACTTCGCTTGAT     ITVTSLD        1     0
ATTACGGTTAGTGCTCTGAAT     ITVSALN        1     0
ATTACGGTTAGTTGGGCGAAG     ITVSWAK        1     0
ATTACGGTTATGACGGTTGAT     ITVMTVD        1     0
ATTACGGTTATGCGTCCGCCT     ITVMRPP        1     0
ATTACGGTTCAGCATGCGACT     ITVQHAT        1     0
ATTACGGTTCAGGATAGGACG     ITVQDRT        1     0
ATTACGGTTCATCCGGGGCCT     ITVHPGP        1     0
ATTACGGTTCATCCTAGTTTT     ITVHPSF        1     0
ATTACGGTTCATCGTACTCCG     ITVHRTP        1     0
ATTACGGTTCATGCTGATTCG     ITVHADS        1     0
ATTACGGTTCCTAATCCTAAG     ITVPNPK        1     0
ATTACGGTTCCTAATTTTGTG     ITVPNFV        1     0
ATTACGGTTCCTCCTCTGATG     ITVPPLM        1     0
ATTACGGTTCCTCCTTCTGCT     ITVPPSA        1     0
ATTACGGTTCGGACGCCGCAT     ITVRTPH        1     0
ATTACGGTTGAGAGGGATCAG     ITVERDQ        1     0
ATTACGGTTGATACGCTGTCT     ITVDTLS        1     0
ATTACGGTTGCTAGTATTGCT     ITVASIA        1     0
ATTACGGTTGGTGCGCCTAAG     ITVGAPK        1     0
ATTACGGTTGTTACGATGCCT     ITVVTMP        1     0
ATTACGGTTGTTAGTTTGGGG     ITVVSLG        1     0
ATTACGGTTTCGCCTTGGTAT     ITVSPWY        1     0
ATTACGGTTTCTGCGCAGCTG     ITVSAQL        1     0
ATTACGTAGAAGCATAGTACG     ITQKHST        1     0
ATTACGTAGAAGCCGGGGACG     ITQKPGT        1     0
ATTACGTAGAATATGCAGGTG     ITQNMQV        1     0
ATTACGTAGAATGCTGCTTGG     ITQNAAW        1     0
ATTACGTAGAATGGTGCTAGG     ITQNGAR        1     0
ATTACGTAGAATTCTCCTCTG     ITQNSPL        1     0
ATTACGTAGACGAATAGTGCG     ITQTNSA        1     0
ATTACGTAGACGCATCGGATG     ITQTHRM        1     0
ATTACGTAGACGCCTGTGTTG     ITQTPVL        1     0
ATTACGTAGACTCCGACGGGT     ITQTPTG        1     0
ATTACGTAGAGTCAGCCGTCT     ITQSQPS        1     0
ATTACGTAGATGACTACGCGT     ITQMTTR        1     0
ATTACGTAGATGCCGCCGCAG     ITQMPPQ        1     0
ATTACGTAGATGCGTGGGACG     ITQMRGT        1     0
ATTACGTAGATGGCGCATCGT     ITQMAHR        1     0
ATTACGTAGATTCCGCCTCAT     ITQIPPH        1     0
ATTACGTAGCTGCCTCGTCCT     ITQLPRP        1     0
ATTACGTAGCTGCCTCTGTTG     ITQLPLL        1     0
ATTACGTAGGAGCCGCCGCCT     ITQEPPP        1     0
ATTACGTAGGATCGGGGTGCG     ITQDRGA        1     0
ATTACGTAGGATCTTGAGCGT     ITQDLER        1     0
ATTACGTAGGCGAATCATGGG     ITQANHG        1     0
ATTACGTAGGCGCATTGGGTT     ITQAHWV        1     0
ATTACGTAGGCGCGTCAGGCT     ITQARQA        1     0
ATTACGTAGGCTGATACGCGG     ITQADTR        1     0
ATTACGTAGGCTTATCCTAAG     ITQAYPK        1     0
ATTACGTAGGGGCGTATTCCG     ITQGRIP        1     0
ATTACGTAGGGTCTGCTTAGT     ITQGLLS        1     0
ATTACGTAGGGTTTTTATCCT     ITQGFYP        1     0
ATTACGTAGGTGCCGCCTTTG     ITQVPPL        1     0
ATTACGTAGGTGCCGTATGAT     ITQVPYD        1     0
ATTACGTAGGTTATGCGTGAT     ITQVMRD        1     0
ATTACGTATAAGCAGCCTATG     ITYKQPM        1     0
ATTACGTATAAGGAGGCTCTG     ITYKEAL        1     0
ATTACGTATACGAATTTGCCT     ITYTNLP        1     0
ATTACGTATACGTCTCATATG     ITYTSHM        1     0
ATTACGTATAGGCCGGGGTCT     ITYRPGS        1     0
ATTACGTATAGGTCTATGGAG     ITYRSME        1     0
ATTACGTATAGTATGCATGGT     ITYSMHG        1     0
ATTACGTATATTATGCCTATG     ITYIMPM        1     0
ATTACGTATCAGCAGACGCTG     ITYQQTL        1     0
ATTACGTATCAGCCTTCTAGT     ITYQPSS        1     0
ATTACGTATCAGGCTCATGAT     ITYQAHD        1     0
ATTACGTATCATCAGCCTAAT     ITYHQPN        1     0
ATTACGTATCATCAGCCTCCG     ITYHQPP        1     0
ATTACGTATCATGTGCCGTGG     ITYHVPW        1     0
ATTACGTATCATGTTAATGTG     ITYHVNV        1     0
ATTACGTATCATGTTTTGCTG     ITYHVLL        1     0
ATTACGTATCCGAATACTAGT     ITYPNTS        1     0
ATTACGTATCCGCCGTTGAGG     ITYPPLR        1     0
ATTACGTATCCGCCTACTTCT     ITYPPTS        1     0
ATTACGTATCCGCTGGCTACG     ITYPLAT        1     0
ATTACGTATCCTACTCCTCTT     ITYPTPL        1     0
ATTACGTATCCTCCGCATACG     ITYPPHT        1     0
ATTACGTATCCTGATATTTAT     ITYPDIY        1     0
ATTACGTATCGTCTTAGTATT     ITYRLSI        1     0
ATTACGTATCTGCAGGTGCCG     ITYLQVP        1     0
ATTACGTATCTTGTGGAGTCT     ITYLVES        1     0
ATTACGTATGATCCGTAGACT     ITYDPQT        1     0
ATTACGTATGATGTGCCTAGG     ITYDVPR        1     0
ATTACGTATGCGAATACGGAG     ITYANTE        1     0
ATTACGTATGCGCAGAATCCG     ITYAQNP        1     0
ATTACGTATGCGCATGTGATT     ITYAHVI        1     0
ATTACGTATGCGGAGAGTCCT     ITYAESP        1     0
ATTACGTATGCTGCTGAGTCG     ITYAAES        1     0
ATTACGTATGGGCCTCCTACT     ITYGPPT        1     0
ATTACGTATGGTACGCCGCAG     ITYGTPQ        1     0
ATTACGTATGTTAATAAGCCT     ITYVNKP        1     0
ATTACGTATTGTCCGTTTCCT     ITYCPFP        1     0
ATTACGTATTGTCCTCCTCTT     ITYCPPL        1     0
ATTACGTCATAGATGCGGCTG     ITSQMRL        1     0
ATTACGTCGAAGAGTCCTCTT     ITSKSPL        1     0
ATTACGTCGAATCCGTGTAGG     ITSNPCR        1     0
ATTACGTCGAATCGTCTTCAG     ITSNRLQ        1     0
ATTACGTCGAATGATGAGGTT     ITSNDEV        1     0
ATTACGTCGAATGCGCCGAGT     ITSNAPS        1     0
ATTACGTCGACGGCTCAGGTG     ITSTAQV        1     0
ATTACGTCGACGGCTGATACA     ITSTADT        1     0
ATTACGTCGACGGGTAGTGCG     ITSTGSA        1     0
ATTACGTCGACGGTTCATATG     ITSTVHM        1     0
ATTACGTCGACGTCGCATCCG     ITSTSHP        1     0
ATTACGTCGACTAAGGATACT     ITSTKDT        1     0
ATTACGTCGACTCCGTTGTAT     ITSTPLY        1     0
ATTACGTCGACTCCTCCTCCT     ITSTPPP        1     0
ATTACGTCGACTCTGCTTTCT     ITSTLLS        1     0
ATTACGTCGACTTATGCTGTG     ITSTYAV        1     0
ATTACGTCGACTTGTTCTGAT     ITSTCSD        1     0
ATTACGTCGAGGCAGCTTACG     ITSRQLT        1     0
ATTACGTCGAGTCCGATGACT     ITSSPMT        1     0
ATTACGTCGAGTCTGCGTCCT     ITSSLRP        1     0
ATTACGTCGATGATGCCGTCT     ITSMMPS        1     0
ATTACGTCGATTCGGTCTGCG     ITSIRSA        1     0
ATTACGTCGATTGATTCGCAT     ITSIDSH        1     0
ATTACGTCGCAGAATTAGATT     ITSQNQI        1     0
ATTACGTCGCAGATGCCGAGG     ITSQMPR        1     0
ATTACGTCGCAGCTTCAGGAG     ITSQLQE        1     0
ATTACGTCGCATACTGGTCCT     ITSHTGP        1     0
ATTACGTCGCATAGGTATGAG     ITSHRYE        1     0
ATTACGTCGCATAGTAGGCCT     ITSHSRP        1     0
ATTACGTCGCATCATTCGAAT     ITSHHSN        1     0
ATTACGTCGCATCATTGGCCT     ITSHHWP        1     0
ATTACGTCGCATCGTCCTTTG     ITSHRPL        1     0
ATTACGTCGCATCTTTATCGG     ITSHLYR        1     0
ATTACGTCGCATTATCCTGAG     ITSHYPE        1     0
ATTACGTCGCCGCAGATTTTT     ITSPQIF        1     0
ATTACGTCGCCGCAGTGGCCT     ITSPQWP        1     0
ATTACGTCGCCGCTTCCTCCG     ITSPLPP        1     0
ATTACGTCGCCGCTTTTGAAT     ITSPLLN        1     0
ATTACGTCGCCGGATCGTTCG     ITSPDRS        1     0
ATTACGTCGCCGGCTAGGGTT     ITSPARV        1     0
ATTACGTCGCCGGCTAGTCTG     ITSPASL        1     0
ATTACGTCGCCGGCTGATCGT     ITSPADR        1     0
ATTACGTCGCCGTATACTGGT     ITSPYTG        1     0
ATTACGTCGCCGTCTACTCCT     ITSPSTP        1     0
ATTACGTCGCCGTTGCTGACT     ITSPLLT        1     0
ATTACGTCGCCTCATACTCAT     ITSPHTH        1     0
ATTACGTCGCCTCGGCAGCCT     ITSPRQP        1     0
ATTACGTCGCCTCTTATGCCT     ITSPLMP        1     0
ATTACGTCGCCTGTTCTGCAT     ITSPVLH        1     0
ATTACGTCGCCTTTTCAGACG     ITSPFQT        1     0
ATTACGTCGCGGACTGAGTGG     ITSRTEW        1     0
ATTACGTCGCGGCAGCTTACT     ITSRQLT        1     0
ATTACGTCGCGGTCTTAGGCG     ITSRSQA        1     0
ATTACGTCGCGTAATCTGCTG     ITSRNLL        1     0
ATTACGTCGCGTGAGTATCCG     ITSREYP        1     0
ATTACGTCGCGTGAGTGTCAG     ITSRECQ        1     0
ATTACGTCGCTGCATGTGCCG     ITSLHVP        1     0
ATTACGTCGCTGCCCTTGCCT     ITSLPLP        1     0
ATTACGTCGCTGCCTACTATG     ITSLPTM        1     0
ATTACGTCGCTTCCTAATACT     ITSLPNT        1     0
ATTACGTCGGAGAAGATGCTT     ITSEKML        1     0
ATTACGTCGGATCGGAATGCG     ITSDRNA        1     0
ATTACGTCGGCGACGCAGCAG     ITSATQQ        1     0
ATTACGTCGGCGAGTTGGGTT     ITSASWV        1     0
ATTACGTCGGCGATTGTTAGG     ITSAIVR        1     0
ATTACGTCGGCGGATATTAAT     ITSADIN        1     0
ATTACGTCGGCGGCGCGGTAT     ITSAARY        1     0
ATTACGTCGGCGGCTCCTCTT     ITSAAPL        1     0
ATTACGTCGGCGTATTTTACT     ITSAYFT        1     0
ATTACGTCGGCTGCTTTGTCT     ITSAALS        1     0
ATTACGTCGGCTGGTTATGGG     ITSAGYG        1     0
ATTACGTCGGGGAGTCTGTCT     ITSGSLS        1     0
ATTACGTCGGGTCCTCTGTGG     ITSGPLW        1     0
ATTACGTCGGTGCAGCATAGG     ITSVQHR        1     0
ATTACGTCGGTGGATACGTGT     ITSVDTC        1     0
ATTACGTCGGTTACGGCTCAT     ITSVTAH        1     0
ATTACGTCGGTTGATTCGGCG     ITSVDSA        1     0
ATTACGTCGGTTGCTGCTCCG     ITSVAAP        1     0
ATTACGTCGGTTTCTTTGCCG     ITSVSLP        1     0
ATTACGTCGTATGATTATAGG     ITSYDYR        1     0
ATTACGTCGTATTCGGGTCGG     ITSYSGR        1     0
ATTACGTCGTCGCCTTTTCCT     ITSSPFP        1     0
ATTACGTCGTCGGGGCTTTTT     ITSSGLF        1     0
ATTACGTCGTCTATGAATCCT     ITSSMNP        1     0
ATTACGTCGTCTCCGCAGGTT     ITSSPQV        1     0
ATTACGTCGTCTCGTCCTCAT     ITSSRPH        1     0
ATTACGTCGTGTCAGCTTTGT     ITSCQLC        1     0
ATTACGTCGTGTCGGCCTAAT     ITSCRPN        1     0
ATTACGTCGTTTAATGTTCAG     ITSFNVQ        1     0
ATTACGTCGTTTGCGTTGACT     ITSFALT        1     0
ATTACGTCTAAGCATCCTCTT     ITSKHPL        1     0
ATTACGTCTAAGTCTACTCCT     ITSKSTP        1     0
ATTACGTCTAATAGGATTGCT     ITSNRIA        1     0
ATTACGTCTAATCCGAGTGTT     ITSNPSV        1     0
ATTACGTCTAATGATACTCCT     ITSNDTP        1     0
ATTACGTCTACGAGGATGGGT     ITSTRMG        1     0
ATTACGTCTACTCCTGGTCCT     ITSTPGP        1     0
ATTACGTCTACTCTTGCTATG     ITSTLAM        1     0
ATTACGTCTACTGGGCTGAAG     ITSTGLK        1     0
ATTACGTCTACTTATCGTACT     ITSTYRT        1     0
ATTACGTCTAGGCATGATCAG     ITSRHDQ        1     0
ATTACGTCTAGGCTGGTTGGG     ITSRLVG        1     0
ATTACGTCTAGTCCGCCGCAT     ITSSPPH        1     0
ATTACGTCTAGTCCTCCTTCG     ITSSPPS        1     0
ATTACGTCTAGTTCTTCGCGT     ITSSSSR        1     0
ATTACGTCTATGTCGCCTAGG     ITSMSPR        1     0
ATTACGTCTATGTGTCATCCG     ITSMCHP        1     0
ATTACGTCTATTACGACTCAT     ITSITTH        1     0
ATTACGTCTATTGCTGCGCCT     ITSIAAP        1     0
ATTACGTCTCAGCCGCGTTCG     ITSQPRS        1     0
ATTACGTCTCAGCCGGGGACT     ITSQPGT        1     0
ATTACGTCTCAGGGTACTCCG     ITSQGTP        1     0
ATTACGTCTCAGTTGCCTCCT     ITSQLPP        1     0
ATTACGTCTCATCATACTAAG     ITSHHTK        1     0
ATTACGTCTCATCGGGCGCTG     ITSHRAL        1     0
ATTACGTCTCCGCAGTATCCT     ITSPQYP        1     0
ATTACGTCTCCGCTTACTGAT     ITSPLTD        1     0
ATTACGTCTCCGCTTGCTATG     ITSPLAM        1     0
ATTACGTCTCCTACGCGTGGG     ITSPTRG        1     0
ATTACGTCTCCTACGCGTGTG     ITSPTRV        1     0
ATTACGTCTCCTACTTATCTG     ITSPTYL        1     0
ATTACGTCTCCTCCTCTGCCT     ITSPPLP        1     0
ATTACGTCTCCTGCTACGACG     ITSPATT        1     0
ATTACGTCTCTGCCTTTTCAT     ITSLPFH        1     0
ATTACGTCTCTTCATGATCAT     ITSLHDH        1     0
ATTACGTCTGAGATGACGCCT     ITSEMTP        1     0
ATTACGTCTGATCGGAGTCAT     ITSDRSH        1     0
ATTACGTCTGCGGCGGCTGGT     ITSAAAG        1     0
ATTACGTCTGCGGGGCTGTAT     ITSAGLY        1     0
ATTACGTCTGCTCATGGGACT     ITSAHGT        1     0
ATTACGTCTGCTCTTCATTCG     ITSALHS        1     0
ATTACGTCTGCTTCGACGAGG     ITSASTR        1     0
ATTACGTCTGCTTTGCCGCAG     ITSALPQ        1     0
ATTACGTCTGGGGAGGTTCCT     ITSGEVP        1     0
ATTACGTCTGGTATGAGTCTT     ITSGMSL        1     0
ATTACGTCTGGTTTGATTTAT     ITSGLIY        1     0
ATTACGTCTGTTAGGCCTTAT     ITSVRPY        1     0
ATTACGTCTTATCTTGCTGGT     ITSYLAG        1     0
ATTACGTCTTCGGGGCCTAGG     ITSSGPR        1     0
ATTACGTCTTCGGGTCAGAAG     ITSSGQK        1     0
ATTACGTCTTCGTTGTCTGCG     ITSSLSA        1     0
ATTACGTCTTCGTTTCCGTAG     ITSSFPQ        1     0
ATTACGTCTTCTAATTCTTCG     ITSSNSS        1     0
ATTACGTCTTCTACTCCTCAG     ITSSTPQ        1     0
ATTACGTCTTCTCAGCATTTT     ITSSQHF        1     0
ATTACGTCTTCTCGGACTATT     ITSSRTI        1     0
ATTACGTCTTCTGGTTCTTGT     ITSSGSC        1     0
ATTACGTCTTCTTTTATGTCT     ITSSFMS        1     0
ATTACGTCTTGGCCTAATCAG     ITSWPNQ        1     0
ATTACGTGGAAGCCGAGTCTT     ITWKPSL        1     0
ATTACGTGGAATACTGTTCTT     ITWNTVL        1     0
ATTACGTGGAATAGGGGGACT     ITWNRGT        1     0
ATTACGTGGACGCCGCCGGTT     ITWTPPV        1     0
ATTACGTGGACTCCGATGCTT     ITWTPML        1     0
ATTACGTGGACTGATTCTCCG     ITWTDSP        1     0
ATTACGTGGAGTTATACTGCG     ITWSYTA        1     0
ATTACGTGGAGTTCGCCGTCT     ITWSSPS        1     0
ATTACGTGGAGTTTGGCGCCT     ITWSLAP        1     0
ATTACGTGGCAGAAGCATGTT     ITWQKHV        1     0
ATTACGTGGCAGACTAAGCCT     ITWQTKP        1     0
ATTACGTGGCAGCCGGCGTAT     ITWQPAY        1     0
ATTACGTGGCAGCCGTCGGTT     ITWQPSV        1     0
ATTACGTGGCAGGCTCCTGAG     ITWQAPE        1     0
ATTACGTGGCAGGCTTCGATT     ITWQASI        1     0
ATTACGTGGCATCCGGCGAGT     ITWHPAS        1     0
ATTACGTGGCATCCTTCGTGG     ITWHPSW        1     0
ATTACGTGGCATCTGGCACCG     ITWHLAP        1     0
ATTACGTGGCATTTTCCTAGT     ITWHFPS        1     0
ATTACGTGGCCGACGGAGCGT     ITWPTER        1     0
ATTACGTGGCCGACTCAGGGG     ITWPTQG        1     0
ATTACGTGGCCGACTGTTATG     ITWPTVM        1     0
ATTACGTGGCCGCAGCGTAAT     ITWPQRN        1     0
ATTACGTGGCCGCCTCTGCAT     ITWPPLH        1     0
ATTACGTGGCCGGATCATATT     ITWPDHI        1     0
ATTACGTGGCCTCATAGTGTG     ITWPHSV        1     0
ATTACGTGGCCTCCGACGACG     ITWPPTT        1     0
ATTACGTGGCCTCCTTATGCG     ITWPPYA        1     0
ATTACGTGGCCTGATCGTTAT     ITWPDRY        1     0
ATTACGTGGCCTGCTCATAAT     ITWPAHN        1     0
ATTACGTGGCCTGGGGGTACG     ITWPGGT        1     0
ATTACGTGGCGGCCTATTGAG     ITWRPIE        1     0
ATTACGTGGCGTGCTAATTGT     ITWRANC        1     0
ATTACGTGGCTGCCGGCTGGT     ITWLPAG        1     0
ATTACGTGGGAGAAGATTGGT     ITWEKIG        1     0
ATTACGTGGGAGACTACGCGT     ITWETTR        1     0
ATTACGTGGGAGACTGCTTCG     ITWETAS        1     0
ATTACGTGGGAGCCGCATCGT     ITWEPHR        1     0
ATTACGTGGGATAAGCGGCTG     ITWDKRL        1     0
ATTACGTGGGATCGGTATCCG     ITWDRYP        1     0
ATTACGTGGGATGTTACGAAG     ITWDVTK        1     0
ATTACGTGGGCGCCTTGGAAT     ITWAPWN        1     0
ATTACGTGGGCGGATAAGGGT     ITWADKG        1     0
ATTACGTGGGCTCCTACGACT     ITWAPTT        1     0
ATTACGTGGGCTCCTACGGCT     ITWAPTA        1     0
ATTACGTGGGCTCCTACTCCT     ITWAPTP        1     0
ATTACGTGGGCTGAGCTTACT     ITWAELT        1     0
ATTACGTGGGGGGCTCCGATT     ITWGAPI        1     0
ATTACGTGGGGGTCGGTGGCT     ITWGSVA        1     0
ATTACGTGGGGTATTTCTCAG     ITWGISQ        1     0
ATTACGTGGGGTCATGATAGT     ITWGHDS        1     0
ATTACGTGGGTGCCGAATCTT     ITWVPNL        1     0
ATTACGTGGGTGTCTGTTCGG     ITWVSVR        1     0
ATTACGTGGGTTGATCAGACT     ITWVDQT        1     0
ATTACGTGGTATCATCCTTCG     ITWYHPS        1     0
ATTACGTGGTATGAGTTGCAT     ITWYELH        1     0
ATTACGTGGTCTCCTATGGCT     ITWSPMA        1     0
ATTACGTGGTGGCATCCTGCT     ITWWHPA        1     0
ATTACGTGGTTTCCGCATCTT     ITWFPHL        1     0
ATTACGTGGTTTCCGCGGACG     ITWFPRT        1     0
ATTACGTGTAATCCGATGTCG     ITCNPMS        1     0
ATTACGTGTACTCGGCATAAT     ITCTRHN        1     0
ATTACGTGTCCGAAGGAGGTG     ITCPKEV        1     0
ATTACGTGTCCTAAGCAGCGG     ITCPKQR        1     0
ATTACGTGTCGTCATGGTCAT     ITCRHGH        1     0
ATTACGTGTCGTCCTCTGTCG     ITCRPLS        1     0
ATTACGTGTGAGCCTGGGCGT     ITCEPGR        1     0
ATTACGTGTGATGCGCAGATT     ITCDAQI        1     0
ATTACGTGTGCGACGTGTACG     ITCATCT        1     0
ATTACGTGTGCTAAGTCGAAG     ITCAKSK        1     0
ATTACGTGTGTTACTCGGAAG     ITCVTRK        1     0
ATTACGTGTTCGGCGAATATG     ITCSANM        1     0
ATTACGTGTTGTATGCATCCT     ITCCMHP        1     0
ATTACGTTGAAGCATCATTCG     ITLKHHS        1     0
ATTACGTTGAAGCGGCCTACG     ITLKRPT        1     0
ATTACGTTGAATCTTTCTCCT     ITLNLSP        1     0
ATTACGTTGACGCATGAGACG     ITLTHET        1     0
ATTACGTTGACGTAGAATGGT     ITLTQNG        1     0
ATTACGTTGACTACGACTGCG     ITLTTTA        1     0
ATTACGTTGAGTCTGCAGACT     ITLSLQT        1     0
ATTACGTTGAGTGTTCATAGT     ITLSVHS        1     0
ATTACGTTGAGTGTTTCTCAT     ITLSVSH        1     0
ATTACGTTGCAGGCTATTTCG     ITLQAIS        1     0
ATTACGTTGCAGTTTGATGGT     ITLQFDG        1     0
ATTACGTTGCAGTTTGCGCTG     ITLQFAL        1     0
ATTACGTTGCATCATCCTGCG     ITLHHPA        1     0
ATTACGTTGCATCCTCCGATT     ITLHPPI        1     0
ATTACGTTGCATGATACTCTT     ITLHDTL        1     0
ATTACGTTGCCGAAGACGATG     ITLPKTM        1     0
ATTACGTTGCCGACGCATCTT     ITLPTHL        1     0
ATTACGTTGCCGCCTCGTATT     ITLPPRI        1     0
ATTACGTTGCCGCTTGCTCAT     ITLPLAH        1     0
ATTACGTTGCCGTCTGCGCCT     ITLPSAP        1     0
ATTACGTTGCCTATTAGTGAG     ITLPISE        1     0
ATTACGTTGCCTCATCAGTCG     ITLPHQS        1     0
ATTACGTTGCCTCCTCTTCCT     ITLPPLP        1     0
ATTACGTTGCCTCGTCCGGCG     ITLPRPA        1     0
ATTACGTTGCCTCTGTCTATG     ITLPLSM        1     0
ATTACGTTGCTGCCTAGGGTT     ITLLPRV        1     0
ATTACGTTGGAGACTACGAAT     ITLETTN        1     0
ATTACGTTGGAGAGGCTGCAT     ITLERLH        1     0
ATTACGTTGGCTCCTACTCCT     ITLAPTP        1     0
ATTACGTTGGCTGGTACGGTT     ITLAGTV        1     0
ATTACGTTGGGGACGAAGCCG     ITLGTKP        1     0
ATTACGTTGGGTCCGCGTTTG     ITLGPRL        1     0
ATTACGTTGGGTTGGACGGCG     ITLGWTA        1     0
ATTACGTTGTCGACGGGTGCG     ITLSTGA        1     0
ATTACGTTGTCGCAGCCTTCG     ITLSQPS        1     0
ATTACGTTGTCGCATCCTCTT     ITLSHPL        1     0
ATTACGTTGTCGGCTACTCGT     ITLSATR        1     0
ATTACGTTTAAGCTTACTCAT     ITFKLTH        1     0
ATTACGTTTACTATTACTCAT     ITFTITH        1     0
ATTACGTTTAGTACTGCTCTT     ITFSTAL        1     0
ATTACGTTTCAGCCTACTTCG     ITFQPTS        1     0
ATTACGTTTCAGCGTTGTTGT     ITFQRCC        1     0
ATTACGTTTCATAGTGCTCCT     ITFHSAP        1     0
ATTACGTTTCCGACTCCTTAT     ITFPTPY        1     0
ATTACGTTTCCGAGGCAGTGG     ITFPRQW        1     0
ATTACGTTTCCGCCTCCGACT     ITFPPPT        1     0
ATTACGTTTCCGTATCAGTCG     ITFPYQS        1     0
ATTACGTTTCCGTGGCATTAG     ITFPWHQ        1     0
ATTACGTTTCCTGCTACTATG     ITFPATM        1     0
ATTACGTTTGAGCCTCCTACG     ITFEPPT        1     0
ATTACGTTTGATACTTCGAAG     ITFDTSK        1     0
ATTACGTTTGCGCATCCTCGT     ITFAHPR        1     0
ATTACGTTTGCGGCGAAGTCT     ITFAAKS        1     0
ATTACGTTTGGGCCTCGTGCT     ITFGPRA        1     0
ATTACGTTTGGTAGTCCTTAT     ITFGSPY        1     0
ATTACGTTTTATCCTATGTCG     ITFYPMS        1     0
ATTACTAAGAATAATCGTGTG     ITKNNRV        1     0
ATTACTAAGAATCGTTGGAAT     ITKNRWN        1     0
ATTACTAAGACGTCTGCGTGG     ITKTSAW        1     0
ATTACTAAGACGTGGAATCCT     ITKTWNP        1     0
ATTACTAAGACTCCGACTCCG     ITKTPTP        1     0
ATTACTAAGAGTGGTATTCCT     ITKSGIP        1     0
ATTACTAAGCAGACGACGAGT     ITKQTTS        1     0
ATTACTAAGCAGATTCGTCAT     ITKQIRH        1     0
ATTACTAAGCAGGAGCCTAAG     ITKQEPK        1     0
ATTACTAAGCATAATTGGCCG     ITKHNWP        1     0
ATTACTAAGCATACGTATCCG     ITKHTYP        1     0
ATTACTAAGCATACTCTGCTT     ITKHTLL        1     0
ATTACTAAGCATCCTAATTCT     ITKHPNS        1     0
ATTACTAAGCATGCTGGTTTG     ITKHAGL        1     0
ATTACTAAGCCGACTATTGAT     ITKPTID        1     0
ATTACTAAGCCGCATATTCTG     ITKPHIL        1     0
ATTACTAAGCCGCCGATTTAG     ITKPPIQ        1     0
ATTACTAAGCCGCCTAATATG     ITKPPNM        1     0
ATTACTAAGCCGCCTGATTCT     ITKPPDS        1     0
ATTACTAAGCCGCTTCATCCT     ITKPLHP        1     0
ATTACTAAGCCGGCTCCTCCT     ITKPAPP        1     0
ATTACTAAGCCGGCTTCGCTT     ITKPASL        1     0
ATTACTAAGCCGTAGATGAAG     ITKPQMK        1     0
ATTACTAAGCCGTCTACGAAT     ITKPSTN        1     0
ATTACTAAGCCTCCTAATGGT     ITKPPNG        1     0
ATTACTAAGCCTCTTCCTACT     ITKPLPT        1     0
ATTACTAAGCCTGGGACTTTG     ITKPGTL        1     0
ATTACTAAGCCTGGTGATAAT     ITKPGDN        1     0
ATTACTAAGCCTGTGGATCCT     ITKPVDP        1     0
ATTACTAAGCTGGCGGCTTGG     ITKLAAW        1     0
ATTACTAAGCTGGGTGTGCGT     ITKLGVR        1     0
ATTACTAAGCTGTAGACGCGT     ITKLQTR        1     0
ATTACTAAGGAGGCGATGCAT     ITKEAMH        1     0
ATTACTAAGGATCAGCCTTGG     ITKDQPW        1     0
ATTACTAAGGATCATTCGTCT     ITKDHSS        1     0
ATTACTAAGGATCCGTCTAGG     ITKDPSR        1     0
ATTACTAAGGATCGTCCTCTG     ITKDRPL        1     0
ATTACTAAGGATGCTGCGCAG     ITKDAAQ        1     0
ATTACTAAGGCGCATCCTCAG     ITKAHPQ        1     0
ATTACTAAGGCGCCTTCTCAG     ITKAPSQ        1     0
ATTACTAAGGCGGCTGATGAT     ITKAADD        1     0
ATTACTAAGGCTCAGCCGAGG     ITKAQPR        1     0
ATTACTAAGGCTCTGCGTCCT     ITKALRP        1     0
ATTACTAAGGGGAATCATAGT     ITKGNHS        1     0
ATTACTAAGGGTAAGGAGTAT     ITKGKEY        1     0
ATTACTAAGGGTGTGAAGACG     ITKGVKT        1     0
ATTACTAAGGTGGGTCCTCCT     ITKVGPP        1     0
ATTACTAAGTTGCCGCCGTTG     ITKLPPL        1     0
ATTACTAATAATGGTGTGTCT     ITNNGVS        1     0
ATTACTAATACGACGGTGCCG     ITNTTVP        1     0
ATTACTAATACGAGTAAGTCG     ITNTSKS        1     0
ATTACTAATACGCGTCCGCCG     ITNTRPP        1     0
ATTACTAATACGGCGCTGATT     ITNTALI        1     0
ATTACTAATACGGGGCATTCG     ITNTGHS        1     0
ATTACTAATACGTCGCCTTAT     ITNTSPY        1     0
ATTACTAATACTTCTCCGCAG     ITNTSPQ        1     0
ATTACTAATACTTGTCCTTAT     ITNTCPY        1     0
ATTACTAATAGGTTTGCTTCG     ITNRFAS        1     0
ATTACTAATATGAGTACTTCT     ITNMSTS        1     0
ATTACTAATATGCCTCCTACG     ITNMPPT        1     0
ATTACTAATATTAGGACTACG     ITNIRTT        1     0
ATTACTAATATTCCGCATTCT     ITNIPHS        1     0
ATTACTAATCAGCAGGGTCGG     ITNQQGR        1     0
ATTACTAATCAGCCGCATTTG     ITNQPHL        1     0
ATTACTAATCAGTCTCATAGT     ITNQSHS        1     0
ATTACTAATCATCAGAATCGG     ITNHQNR        1     0
ATTACTAATCATGTGTATCGG     ITNHVYR        1     0
ATTACTAATCCGCATCCTTGT     ITNPHPC        1     0
ATTACTAATCCTTCTAATCTT     ITNPSNL        1     0
ATTACTAATCTGAAGTGGCCT     ITNLKWP        1     0
ATTACTAATCTGCCGCGTTGT     ITNLPRC        1     0
ATTACTAATGAGAGGGCTTCT     ITNERAS        1     0
ATTACTAATGAGTCGAATTCT     ITNESNS        1     0
ATTACTAATGCGAAGCCGATG     ITNAKPM        1     0
ATTACTAATGCGATGATTAAT     ITNAMIN        1     0
ATTACTAATGGGACGCCGATT     ITNGTPI        1     0
ATTACTAATGGGTCGCCTCCG     ITNGSPP        1     0
ATTACTAATGGTGTGACTATG     ITNGVTM        1     0
ATTACTAATGTTTGGGAGCTG     ITNVWEL        1     0
ATTACTACAACGCCGACGACG     ITTTPTT        1     0
ATTACTACAAGTTGGCATAGT     ITTSWHS        1     0
ATTACTACGAAGCATAATACG     ITTKHNT        1     0
ATTACTACGAAGGGTGGGCAT     ITTKGGH        1     0
ATTACTACGAAGTCGCTGTTT     ITTKSLF        1     0
ATTACTACGAATAATGCGCTT     ITTNNAL        1     0
ATTACTACGAATACGGCTACT     ITTNTAT        1     0
ATTACTACGAATACTGATCGG     ITTNTDR        1     0
ATTACTACGAATATGCCGCGG     ITTNMPR        1     0
ATTACTACGAATCTTGTGACT     ITTNLVT        1     0
ATTACTACGAATGATAGGCAT     ITTNDRH        1     0
ATTACTACGACGAATAAGCGG     ITTTNKR        1     0
ATTACTACGACGACTCCTAGG     ITTTTPR        1     0
ATTACTACGACGAGGATTACT     ITTTRIT        1     0
ATTACTACGACGCATCGTCAT     ITTTHRH        1     0
ATTACTACGACGCGGCTTACT     ITTTRLT        1     0
ATTACTACGACGGATGCTAAT     ITTTDAN        1     0
ATTACTACGACGTATTATACG     ITTTYYT        1     0
ATTACTACGACTACTCGTTGG     ITTTTRW        1     0
ATTACTACGACTATGTATAAG     ITTTMYK        1     0
ATTACTACGACTCCGCCGTAT     ITTTPPY        1     0
ATTACTACGACTTCTGATACT     ITTTSDT        1     0
ATTACTACGAGGAGTTTTTCT     ITTRSFS        1     0
ATTACTACGAGTATGCCGGGT     ITTSMPG        1     0
ATTACTACGAGTATGCTTCCT     ITTSMLP        1     0
ATTACTACGATGTCTCCGTTG     ITTMSPL        1     0
ATTACTACGATTCCGCATACT     ITTIPHT        1     0
ATTACTACGATTCCTACTCCG     ITTIPTP        1     0
ATTACTACGATTCCTATGGGT     ITTIPMG        1     0
ATTACTACGCAGAATTCTACT     ITTQNST        1     0
ATTACTACGCAGGATACGAAT     ITTQDTN        1     0
ATTACTACGCAGGCGCAGCTG     ITTQAQL        1     0
ATTACTACGCATAATGCTTTG     ITTHNAL        1     0
ATTACTACGCATATGCATCCG     ITTHMHP        1     0
ATTACTACGCATATTGCGAGT     ITTHIAS        1     0
ATTACTACGCATCAGGGTTAT     ITTHQGY        1     0
ATTACTACGCATCATAATAAT     ITTHHNN        1     0
ATTACTACGCATCATGCTGTT     ITTHHAV        1     0
ATTACTACGCATCCGTTTCGT     ITTHPFR        1     0
ATTACTACGCATCTGCCTTAG     ITTHLPQ        1     0
ATTACTACGCCGCATTCTACG     ITTPHST        1     0
ATTACTACGCCGCCTCGTCAT     ITTPPRH        1     0
ATTACTACGCCGCGTCCGCCG     ITTPRPP        1     0
ATTACTACGCCGCTGATTGAT     ITTPLID        1     0
ATTACTACGCCGCTTACTTAG     ITTPLTQ        1     0
ATTACTACGCCGCTTACTTTT     ITTPLTF        1     0
ATTACTACGCCGGATAGTCAG     ITTPDSQ        1     0
ATTACTACGCCGGCGAAGAAT     ITTPAKN        1     0
ATTACTACGCCGGTTTATTCT     ITTPVYS        1     0
ATTACTACGCCGTCTTATGAT     ITTPSYD        1     0
ATTACTACGCCTATTATGCTT     ITTPIML        1     0
ATTACTACGCCTCTTTGGTCT     ITTPLWS        1     0
ATTACTACGCCTGCTCATCAT     ITTPAHH        1     0
ATTACTACGCGGTGGAGTTCT     ITTRWSS        1     0
ATTACTACGCTGACGATGCAT     ITTLTMH        1     0
ATTACTACGCTGACTGATTCT     ITTLTDS        1     0
ATTACTACGCTGCATAGTGCT     ITTLHSA        1     0
ATTACTACGCTGCCTAAGAGT     ITTLPKS        1     0
ATTACTACGCTTCCTGTGCGT     ITTLPVR        1     0
ATTACTACGGAGGATAAGAAT     ITTEDKN        1     0
ATTACTACGGATCAGAGTCAG     ITTDQSQ        1     0
ATTACTACGGATTGGAGTGGG     ITTDWSG        1     0
ATTACTACGGCGCTTACGGTG     ITTALTV        1     0
ATTACTACGGCTCTTGTGACT     ITTALVT        1     0
ATTACTACGGGGCAGTTTTCT     ITTGQFS        1     0
ATTACTACGGGGCATACTCAT     ITTGHTH        1     0
ATTACTACGGGGCCGGTTTCT     ITTGPVS        1     0
ATTACTACGGGGGTTTCTCAG     ITTGVSQ        1     0
ATTACTACGGGGTTTACTAAT     ITTGFTN        1     0
ATTACTACGGGTACGTGGCCT     ITTGTWP        1     0
ATTACTACGGGTGTTTATTCG     ITTGVYS        1     0
ATTACTACGGTGATTCTGCCT     ITTVILP        1     0
ATTACTACGGTGCAGCTTGAG     ITTVQLE        1     0
ATTACTACGGTGCATGCTACG     ITTVHAT        1     0
ATTACTACGGTGCATTCTTAT     ITTVHSY        1     0
ATTACTACGGTTCCGGCGTGG     ITTVPAW        1     0
ATTACTACGGTTCTGGCTTTT     ITTVLAF        1     0
ATTACTACGGTTGTTAGGTGG     ITTVVRW        1     0
ATTACTACGGTTGTTTCTGCT     ITTVVSA        1     0
ATTACTACGTATACTTGGTGG     ITTYTWW        1     0
ATTACTACGTCGGCGAGTGCT     ITTSASA        1     0
ATTACTACGTCGTATCTGCTG     ITTSYLL        1     0
ATTACTACGTCGTGTCCGTAT     ITTSCPY        1     0
ATTACTACGTCTCAGATGAGG     ITTSQMR        1     0
ATTACTACGTCTCCTCTGACG     ITTSPLT        1     0
ATTACTACGTCTCTTGGTCCG     ITTSLGP        1     0
ATTACTACGTCTGGGATTGCT     ITTSGIA        1     0
ATTACTACGTTTCCTTAGAGG     ITTFPQR        1     0
ATTACTACTAAGCCTGCGGAT     ITTKPAD        1     0
ATTACTACTAAGCTTCTTCGT     ITTKLLR        1     0
ATTACTACTAAGGCGAGTGGT     ITTKASG        1     0
ATTACTACTAAGGCGTATGCG     ITTKAYA        1     0
ATTACTACTAATGAGCCGAAT     ITTNEPN        1     0
ATTACTACTAATTGGAAGATT     ITTNWKI        1     0
ATTACTACTACGACGCCTCTT     ITTTTPL        1     0
ATTACTACTACTACGCTTCTG     ITTTTLL        1     0
ATTACTACTACTCCTAAGATT     ITTTPKI        1     0
ATTACTACTACTCCTACGGTT     ITTTPTV        1     0
ATTACTACTACTCCTATGTTG     ITTTPML        1     0
ATTACTACTACTCCTCTTCCG     ITTTPLP        1     0
ATTACTACTACTTTGTCTGAT     ITTTLSD        1     0
ATTACTACTAGGAGTCTGTTG     ITTRSLL        1     0
ATTACTACTAGGATTCCTTAT     ITTRIPY        1     0
ATTACTACTAGGTCTTCGCAT     ITTRSSH        1     0
ATTACTACTAGTACGCATTAG     ITTSTHQ        1     0
ATTACTACTATGAGTCTGATG     ITTMSLM        1     0
ATTACTACTCAGCAGAATCTT     ITTQQNL        1     0
ATTACTACTCAGGCTTAGGCG     ITTQAQA        1     0
ATTACTACTCATGAGAAGCAG     ITTHEKQ        1     0
ATTACTACTCCGCCTGATTAT     ITTPPDY        1     0
ATTACTACTCCGTTTAATCTG     ITTPFNL        1     0
ATTACTACTCCTCAGAATACG     ITTPQNT        1     0
ATTACTACTCCTCTGTTTCCG     ITTPLFP        1     0
ATTACTACTCCTTGGCTTAAT     ITTPWLN        1     0
ATTACTACTCCTTTGAATTTG     ITTPLNL        1     0
ATTACTACTCGTACTCTTCAG     ITTRTLQ        1     0
ATTACTACTCTGACGCTGTTG     ITTLTLL        1     0
ATTACTACTCTTCAGCTTCCT     ITTLQLP        1     0
ATTACTACTCTTGCTATTCTG     ITTLAIL        1     0
ATTACTACTCTTGGGCCGCCG     ITTLGPP        1     0
ATTACTACTGAGCGGACTCAT     ITTERTH        1     0
ATTACTACTGAGCTTTGGATG     ITTELWM        1     0
ATTACTACTGCACCTACGACG     ITTAPTT        1     0
ATTACTACTGCGCAGGCTCCT     ITTAQAP        1     0
ATTACTACTGCGCCGGGGCGG     ITTAPGR        1     0
ATTACTACTGCGTTGCCGATG     ITTALPM        1     0
ATTACTACTGCTACGTGGCCG     ITTATWP        1     0
ATTACTACTGCTCCTCAGCGT     ITTAPQR        1     0
ATTACTACTGCTCGGTCTCAT     ITTARSH        1     0
ATTACTACTGCTGCGTATTCG     ITTAAYS        1     0
ATTACTACTGCTTATCCTGCG     ITTAYPA        1     0
ATTACTACTGCTTCGTTGCGG     ITTASLR        1     0
ATTACTACTGGTACTGCGGGG     ITTGTAG        1     0
ATTACTACTGTGACGACTGCT     ITTVTTA        1     0
ATTACTACTGTGATTGCTACT     ITTVIAT        1     0
ATTACTACTGTGGCTCATCTT     ITTVAHL        1     0
ATTACTACTGTGGTTGCGCGT     ITTVVAR        1     0
ATTACTACTGTTCCGACTCCT     ITTVPTP        1     0
ATTACTACTTCTGAGGTTGTT     ITTSEVV        1     0
ATTACTACTTGGACTGATGGG     ITTWTDG        1     0
ATTACTAGGACTATGCATATG     ITRTMHM        1     0
ATTACTAGGACTCATGGTGCT     ITRTHGA        1     0
ATTACTAGGACTGATCATTCG     ITRTDHS        1     0
ATTACTAGGAGTACTATGACG     ITRSTMT        1     0
ATTACTAGGATGCCGGCGCAG     ITRMPAQ        1     0
ATTACTAGGATTACGTCTCTT     ITRITSL        1     0
ATTACTAGGCAGCCTGCTCCT     ITRQPAP        1     0
ATTACTAGGCAGTTTGATACT     ITRQFDT        1     0
ATTACTAGGCATGCGATTCGT     ITRHAIR        1     0
ATTACTAGGCCGACTAGTGAT     ITRPTSD        1     0
ATTACTAGGCCGATGTCGGAT     ITRPMSD        1     0
ATTACTAGGCCGCCTGCGTGG     ITRPPAW        1     0
ATTACTAGGCCGCTGAATCCT     ITRPLNP        1     0
ATTACTAGGCCGCTTCTGATT     ITRPLLI        1     0
ATTACTAGGCCGGATCTTGGT     ITRPDLG        1     0
ATTACTAGGCCTGTGATGCGT     ITRPVMR        1     0
ATTACTAGGCTGACTAGTCCG     ITRLTSP        1     0
ATTACTAGGCTGCCTGCACAG     ITRLPAQ        1     0
ATTACTAGGCTTGCTGAGACG     ITRLAET        1     0
ATTACTAGGGCGGTTACGACT     ITRAVTT        1     0
ATTACTAGGGGTCTTGCTACG     ITRGLAT        1     0
ATTACTAGGGGTGCGCCGTGG     ITRGAPW        1     0
ATTACTAGGGGTGCTACTCAG     ITRGATQ        1     0
ATTACTAGGGTGGTGTCGTAT     ITRVVSY        1     0
ATTACTAGGTATCTGCCGGTG     ITRYLPV        1     0
ATTACTAGGTATGAGCAGCCT     ITRYEQP        1     0
ATTACTAGGTCGAGTTCGCTT     ITRSSSL        1     0
ATTACTAGGTCGCCTCCGTTT     ITRSPPF        1     0
ATTACTAGTAAGACGCTGATG     ITSKTLM        1     0
ATTACTAGTAATTCGGATTTG     ITSNSDL        1     0
ATTACTAGTACGAGGACGATG     ITSTRTM        1     0
ATTACTAGTACGGCTAAGTAT     ITSTAKY        1     0
ATTACTAGTACTGTTAAGATT     ITSTVKI        1     0
ATTACTAGTAGGCCTCAGGTG     ITSRPQV        1     0
ATTACTAGTAGTCCGTGGCCT     ITSSPWP        1     0
ATTACTAGTATTGCGGCTACG     ITSIAAT        1     0
ATTACTAGTCAGATTGGGGCT     ITSQIGA        1     0
ATTACTAGTCAGCATTAGACT     ITSQHQT        1     0
ATTACTAGTCAGGAGCCGACG     ITSQEPT        1     0
ATTACTAGTCAGGCGGTGGCG     ITSQAVA        1     0
ATTACTAGTCAGTTTTCGGAT     ITSQFSD        1     0
ATTACTAGTCATTCGCGGTCG     ITSHSRS        1     0
ATTACTAGTCCGCCTCCGCAT     ITSPPPH        1     0
ATTACTAGTCCGGCTACTTTG     ITSPATL        1     0
ATTACTAGTCCTACTAGGTGG     ITSPTRW        1     0
ATTACTAGTCCTGCGCATACG     ITSPAHT        1     0
ATTACTAGTCCTGGGATGACT     ITSPGMT        1     0
ATTACTAGTCCTGTGCGTCTT     ITSPVRL        1     0
ATTACTAGTCGGGGTCCGGAT     ITSRGPD        1     0
ATTACTAGTCTGCCTCCGTTT     ITSLPPF        1     0
ATTACTAGTGAGCAGGCTGAT     ITSEQAD        1     0
ATTACTAGTGATGCTAGTCCT     ITSDASP        1     0
ATTACTAGTGCGCATACGTAG     ITSAHTQ        1     0
ATTACTAGTGCGTATTCTCAG     ITSAYSQ        1     0
ATTACTAGTGCTACTTCGGTT     ITSATSV        1     0
ATTACTAGTGCTCCGACGTCT     ITSAPTS        1     0
ATTACTAGTGCTGCTTCGATG     ITSAASM        1     0
ATTACTAGTGGGAAGCCGTTT     ITSGKPF        1     0
ATTACTAGTGGTGCTACTTCT     ITSGATS        1     0
ATTACTAGTTCTATGGTGTAT     ITSSMVY        1     0
ATTACTAGTTCTCCGCATGTT     ITSSPHV        1     0
ATTACTAGTTGGACTCTTCCG     ITSWTLP        1     0
ATTACTAGTTGGGCGCGTCAT     ITSWARH        1     0
ATTACTAGTTTGCATCAGGCT     ITSLHQA        1     0
ATTACTATGAATACGCTTTCT     ITMNTLS        1     0
ATTACTATGAATCCGCGTACG     ITMNPRT        1     0
ATTACTATGACTCTTCCGCCT     ITMTLPP        1     0
ATTACTATGACTTCGATGTCG     ITMTSMS        1     0
ATTACTATGAGGGCTCCGGTG     ITMRAPV        1     0
ATTACTATGATGCCGAGGAGT     ITMMPRS        1     0
ATTACTATGATTACTTATCCT     ITMITYP        1     0
ATTACTATGCAGCATCCTTCG     ITMQHPS        1     0
ATTACTATGCAGGCTGAGCGG     ITMQAER        1     0
ATTACTATGCAGGGGACTCCG     ITMQGTP        1     0
ATTACTATGCATAAGGTTCAG     ITMHKVQ        1     0
ATTACTATGCATAGGGAACGG     ITMHRER        1     0
ATTACTATGCATCCTCCGCCT     ITMHPPP        1     0
ATTACTATGCATCTTGAGATT     ITMHLEI        1     0
ATTACTATGCATGAGCGTCTT     ITMHERL        1     0
ATTACTATGCCGAATTCGCTG     ITMPNSL        1     0
ATTACTATGCCGCCTAGGCCT     ITMPPRP        1     0
ATTACTATGCCGGCGCCGAAG     ITMPAPK        1     0
ATTACTATGCCGTAGAAGTTG     ITMPQKL        1     0
ATTACTATGCCGTAGATGATG     ITMPQMM        1     0
ATTACTATGCCGTCTAATCGT     ITMPSNR        1     0
ATTACTATGCCGTGTCTTTCG     ITMPCLS        1     0
ATTACTATGCCTCTTACGCCG     ITMPLTP        1     0
ATTACTATGCGGCCTATTTCG     ITMRPIS        1     0
ATTACTATGCGTCTGCCTCCG     ITMRLPP        1     0
ATTACTATGCGTTCGACTATT     ITMRSTI        1     0
ATTACTATGCTTCCGTTTACG     ITMLPFT        1     0
ATTACTATGCTTCCTTATACT     ITMLPYT        1     0
ATTACTATGCTTCCTTCTGAG     ITMLPSE        1     0
ATTACTATGGATGATCGTACG     ITMDDRT        1     0
ATTACTATGGATGCGACTGCT     ITMDATA        1     0
ATTACTATGGATGCTCCTAGT     ITMDAPS        1     0
ATTACTATGGATTATCCTCAG     ITMDYPQ        1     0
ATTACTATGGCTGATCCTTGG     ITMADPW        1     0
ATTACTATGGTTGCTGAGCCT     ITMVAEP        1     0
ATTACTATGTAGAGTCAGTAT     ITMQSQY        1     0
ATTACTATTACTACTCCTCGT     ITITTPR        1     0
ATTACTATTACTGCTGCTATG     ITITAAM        1     0
ATTACTATTCAGCTTTCTAAT     ITIQLSN        1     0
ATTACTATTCATCCTACTCAG     ITIHPTQ        1     0
ATTACTATTCATCTGCAGGCT     ITIHLQA        1     0
ATTACTATTCCGCTTGCTTAT     ITIPLAY        1     0
ATTACTATTCCGGAGCCTGAT     ITIPEPD        1     0
ATTACTATTCCGGCTTCTCTG     ITIPASL        1     0
ATTACTATTGATATGCGTCAT     ITIDMRH        1     0
ATTACTATTGTGCCGCTGCTT     ITIVPLL        1     0
ATTACTATTTCTCCGACGCGT     ITISPTR        1     0
ATTACTCAGAAGCAGCCGACT     ITQKQPT        1     0
ATTACTCAGAATCCGCGGCTT     ITQNPRL        1     0
ATTACTCAGACGATGGCGTGG     ITQTMAW        1     0
ATTACTCAGACGCCGCGTAAT     ITQTPRN        1     0
ATTACTCAGACGGCTCCTTCG     ITQTAPS        1     0
ATTACTCAGACGTCTAGTTTT     ITQTSSF        1     0
ATTACTCAGACTACGAAGGTT     ITQTTKV        1     0
ATTACTCAGACTACTATTCGT     ITQTTIR        1     0
ATTACTCAGACTCTTGCGTAT     ITQTLAY        1     0
ATTACTCAGAGTGATGCGGAT     ITQSDAD        1     0
ATTACTCAGCAGACGCGGTCG     ITQQTRS        1     0
ATTACTCAGCAGATTTGGATG     ITQQIWM        1     0
ATTACTCAGCAGCAGAGTCAT     ITQQQSH        1     0
ATTACTCAGCAGCAGCATAGG     ITQQQHR        1     0
ATTACTCAGCAGCCGATGTCG     ITQQPMS        1     0
ATTACTCAGCAGCCGCGTATT     ITQQPRI        1     0
ATTACTCAGCAGCGTCCTACG     ITQQRPT        1     0
ATTACTCAGCAGGATAAGTGG     ITQQDKW        1     0
ATTACTCAGCAGGGGAGTTGG     ITQQGSW        1     0
ATTACTCAGCATACGCTTCAT     ITQHTLH        1     0
ATTACTCAGCATATGCAGACG     ITQHMQT        1     0
ATTACTCAGCATCAGCCTCGT     ITQHQPR        1     0
ATTACTCAGCATCCGGCTATG     ITQHPAM        1     0
ATTACTCAGCATCGTACGCAG     ITQHRTQ        1     0
ATTACTCAGCATGGGATTATT     ITQHGII        1     0
ATTACTCAGCATTCGATGTCT     ITQHSMS        1     0
ATTACTCAGCATTTTACTCAT     ITQHFTH        1     0
ATTACTCAGCCGCCGTGTTGT     ITQPPCC        1     0
ATTACTCAGCCGCCTGTTCCG     ITQPPVP        1     0
ATTACTCAGCCGCGGCAGATT     ITQPRQI        1     0
ATTACTCAGCCGTCTCTTTTT     ITQPSLF        1     0
ATTACTCAGCCTAATAAGAAG     ITQPNKK        1     0
ATTACTCAGCCTAATATTGGG     ITQPNIG        1     0
ATTACTCAGCCTCAGATTTCG     ITQPQIS        1     0
ATTACTCAGCCTCCTAGGGGG     ITQPPRG        1     0
ATTACTCAGCCTCGTCCTCAT     ITQPRPH        1     0
ATTACTCAGCCTCTTCATGCT     ITQPLHA        1     0
ATTACTCAGCCTTGTACGTAG     ITQPCTQ        1     0
ATTACTCAGCCTTTTTGTTGT     ITQPFCC        1     0
ATTACTCAGCGGCTGCAGTGG     ITQRLQW        1     0
ATTACTCAGCGGGATATGCAT     ITQRDMH        1     0
ATTACTCAGCGGGTTACGTTT     ITQRVTF        1     0
ATTACTCAGCGTCATGTTACG     ITQRHVT        1     0
ATTACTCAGCGTCCTTGTGGG     ITQRPCG        1     0
ATTACTCAGCGTCTGCCTAAT     ITQRLPN        1     0
ATTACTCAGCGTTTGCAGGGT     ITQRLQG        1     0
ATTACTCAGCTGCATTATACG     ITQLHYT        1     0
ATTACTCAGCTGCCGAGGTTT     ITQLPRF        1     0
ATTACTCAGCTGCCTATTTAG     ITQLPIQ        1     0
ATTACTCAGCTTACGCTTATT     ITQLTLI        1     0
ATTACTCAGCTTCCTAATGTG     ITQLPNV        1     0
ATTACTCAGGAGCTGAAGCAT     ITQELKH        1     0
ATTACTCAGGAGGGTCCGAAT     ITQEGPN        1     0
ATTACTCAGGCGCATTCTGTT     ITQAHSV        1     0
ATTACTCAGGCGCCGTCGTTT     ITQAPSF        1     0
ATTACTCAGGCTGTGCGAGCG     ITQAVRA        1     0
ATTACTCAGGCTTATCTGAGG     ITQAYLR        1     0
ATTACTCAGGGTAGTACTGAT     ITQGSTD        1     0
ATTACTCAGGGTCTTTTGTCG     ITQGLLS        1     0
ATTACTCAGGGTTCTTTGCGT     ITQGSLR        1     0
ATTACTCAGGTGAAGTATGCG     ITQVKYA        1     0
ATTACTCAGGTTAAGCCGCTT     ITQVKPL        1     0
ATTACTCAGGTTACGGCTACT     ITQVTAT        1     0
ATTACTCAGGTTCCGCATTTG     ITQVPHL        1     0
ATTACTCAGGTTGCTTCGAGT     ITQVASS        1     0
ATTACTCAGTATCCGGAGATT     ITQYPEI        1     0
ATTACTCAGTATCCTGCGCCG     ITQYPAP        1     0
ATTACTCAGTATGGGTCTACG     ITQYGST        1     0
ATTACTCAGTATTCGACGCCT     ITQYSTP        1     0
ATTACTCAGTCGGATATTTGT     ITQSDIC        1     0
ATTACTCAGTCTAAGAGGCAG     ITQSKRQ        1     0
ATTACTCAGTCTCCTCCGCTT     ITQSPPL        1     0
ATTACTCAGTCTGAGCGGCTT     ITQSERL        1     0
ATTACTCAGTGGCAGACTAAT     ITQWQTN        1     0
ATTACTCAGTGGCCGTATTCT     ITQWPYS        1     0
ATTACTCAGTGTGTGAGTCCT     ITQCVSP        1     0
ATTACTCAGTTTAGTACTGCG     ITQFSTA        1     0
ATTACTCAGTTTCCGCATTTG     ITQFPHL        1     0
ATTACTCAGTTTCCTACGACT     ITQFPTT        1     0
ATTACTCATAAGGTTATTCAT     ITHKVIH        1     0
ATTACTCATACGCATTCGAGT     ITHTHSS        1     0
ATTACTCATACGGCGGCTAGT     ITHTAAS        1     0
ATTACTCATACGGGGCCTTCT     ITHTGPS        1     0
ATTACTCATACTATGATGCAG     ITHTMMQ        1     0
ATTACTCATACTGATCAGGCG     ITHTDQA        1     0
ATTACTCATAGGAGTGTTCAT     ITHRSVH        1     0
ATTACTCATAGGCTGGGGTCG     ITHRLGS        1     0
ATTACTCATATTACTCCTCCT     ITHITPP        1     0
ATTACTCATATTAGTACGCCG     ITHISTP        1     0
ATTACTCATATTCCTACTATT     ITHIPTI        1     0
ATTACTCATCAGGCGCATTGG     ITHQAHW        1     0
ATTACTCATCATGTTGTTCCG     ITHHVVP        1     0
ATTACTCATCATTCTCCTATG     ITHHSPM        1     0
ATTACTCATCCGAATACTCCG     ITHPNTP        1     0
ATTACTCATCCGCGGCTTCCT     ITHPRLP        1     0
ATTACTCATCCGCTTCTTGAT     ITHPLLD        1     0
ATTACTCATCCTAAGAGTGCG     ITHPKSA        1     0
ATTACTCATCCTACTCCTTTT     ITHPTPF        1     0
ATTACTCATCGACCCATGCCG     ITHRPMP        1     0
ATTACTCATCGGATTAGTGAG     ITHRISE        1     0
ATTACTCATCGTGCGCATCAG     ITHRAHQ        1     0
ATTACTCATGATATGTTGAGT     ITHDMLS        1     0
ATTACTCATGATCCGCTTTCT     ITHDPLS        1     0
ATTACTCATGCTCGTTGGATG     ITHARWM        1     0
ATTACTCATGGGCATTGGTAT     ITHGHWY        1     0
ATTACTCATGGTCCGCGGACT     ITHGPRT        1     0
ATTACTCATGGTCCGCGGATG     ITHGPRM        1     0
ATTACTCATGTTAAGGCGCGT     ITHVKAR        1     0
ATTACTCATGTTCCTCCTCTT     ITHVPPL        1     0
ATTACTCATGTTGAGCGGAGT     ITHVERS        1     0
ATTACTCATTATAAGCCGGCG     ITHYKPA        1     0
ATTACTCATTTTCCTACTCTT     ITHFPTL        1     0
ATTACTCCGAAGACGCCGACG     ITPKTPT        1     0
ATTACTCCGAAGACGCCTTGT     ITPKTPC        1     0
ATTACTCCGAAGCATACTCCT     ITPKHTP        1     0
ATTACTCCGAAGCATCGGCCT     ITPKHRP        1     0
ATTACTCCGAAGCCTAAGTCT     ITPKPKS        1     0
ATTACTCCGAAGCGTACTACG     ITPKRTT        1     0
ATTACTCCGAATCCGTCTAGG     ITPNPSR        1     0
ATTACTCCGAATCTTCCGCTG     ITPNLPL        1     0
ATTACTCCGAATTATCCGTTG     ITPNYPL        1     0
ATTACTCCGACGAAGGCGTTG     ITPTKAL        1     0
ATTACTCCGACGACTTCTGGT     ITPTTSG        1     0
ATTACTCCGACGAGGACTCCT     ITPTRTP        1     0
ATTACTCCGACGCAGCCTATT     ITPTQPI        1     0
ATTACTCCGACGCATTGGCGG     ITPTHWR        1     0
ATTACTCCGACGCCTGCTTTG     ITPTPAL        1     0
ATTACTCCGACTACTTCTCAT     ITPTTSH        1     0
ATTACTCCGACTCAGTTGCCT     ITPTQLP        1     0
ATTACTCCGACTCATTATAAT     ITPTHYN        1     0
ATTACTCCGACTCCTCCTCCT     ITPTPPP        1     0
ATTACTCCGACTCCTCCTCGG     ITPTPPR        1     0
ATTACTCCGACTCGGCAGCAT     ITPTRQH        1     0
ATTACTCCGACTCTTACTGGG     ITPTLTG        1     0
ATTACTCCGAGGCCTAATCAG     ITPRPNQ        1     0
ATTACTCCGAGGCTTTATACT     ITPRLYT        1     0
ATTACTCCGAGTACTAATCAG     ITPSTNQ        1     0
ATTACTCCGAGTCATAGGGTG     ITPSHRV        1     0
ATTACTCCGAGTCCTCCTCTT     ITPSPPL        1     0
ATTACTCCGAGTCTTACGTTG     ITPSLTL        1     0
ATTACTCCGATGACTCGTTCT     ITPMTRS        1     0
ATTACTCCGATGCATTCGCCT     ITPMHSP        1     0
ATTACTCCGATGCCGGTGCAG     ITPMPVQ        1     0
ATTACTCCGATGCCTATTGTG     ITPMPIV        1     0
ATTACTCCGATGCCTGTGCCT     ITPMPVP        1     0
ATTACTCCGATGCCTTGGTTT     ITPMPWF        1     0
ATTACTCCGATGCTTAGTTTG     ITPMLSL        1     0
ATTACTCCGATGGCGCCTAAT     ITPMAPN        1     0
ATTACTCCGATTAATTCTGTT     ITPINSV        1     0
ATTACTCCGATTAGTCATATG     ITPISHM        1     0
ATTACTCCGATTCCGAGGCCG     ITPIPRP        1     0
ATTACTCCGATTGCGCAGCGT     ITPIAQR        1     0
ATTACTCCGATTTTTCCGAGG     ITPIFPR        1     0
ATTACTCCGCAGCAGCATTTT     ITPQQHF        1     0
ATTACTCCGCAGCATCCGACG     ITPQHPT        1     0
ATTACTCCGCAGCCTAATCGT     ITPQPNR        1     0
ATTACTCCGCAGCCTCCTTGT     ITPQPPC        1     0
ATTACTCCGCAGCGTCCGTGT     ITPQRPC        1     0
ATTACTCCGCATACTCGTCCT     ITPHTRP        1     0
ATTACTCCGCATTAGGTTACT     ITPHQVT        1     0
ATTACTCCGCATTGTCCGCGT     ITPHCPR        1     0
ATTACTCCGCATTTGTATCTT     ITPHLYL        1     0
ATTACTCCGCCGCATCTGAAT     ITPPHLN        1     0
ATTACTCCGCCGCCTATGTTG     ITPPPML        1     0
ATTACTCCGCCGCTGAATCTG     ITPPLNL        1     0
ATTACTCCGCCGCTTTATCCG     ITPPLYP        1     0
ATTACTCCGCCGGATGCGCAG     ITPPDAQ        1     0
ATTACTCCGCCGTCTGAGCCT     ITPPSEP        1     0
ATTACTCCGCCTAGTCCTTCG     ITPPSPS        1     0
ATTACTCCGCCTATTGCTAAT     ITPPIAN        1     0
ATTACTCCGCCTCATAATCCT     ITPPHNP        1     0
ATTACTCCGCCTCCGCTTCAG     ITPPPLQ        1     0
ATTACTCCGCCTCCTACGCCT     ITPPPTP        1     0
ATTACTCCGCCTCCTATTCTG     ITPPPIL        1     0
ATTACTCCGCCTCCTCTTAAT     ITPPPLN        1     0
ATTACTCCGCCTCCTTCTCCG     ITPPPSP        1     0
ATTACTCCGCCTCGTTCTACG     ITPPRST        1     0
ATTACTCCGCGGACTCCTATG     ITPRTPM        1     0
ATTACTCCGCGGACTCCTCCT     ITPRTPP        1     0
ATTACTCCGCGGCCTCATTCT     ITPRPHS        1     0
ATTACTCCGCGGCCTCCTATG     ITPRPPM        1     0
ATTACTCCGCGGCCTTTGGAT     ITPRPLD        1     0
ATTACTCCGCGTAATTTGCTT     ITPRNLL        1     0
ATTACTCCGCGTCATTCGAGT     ITPRHSS        1     0
ATTACTCCGCGTGCGATTTCG     ITPRAIS        1     0
ATTACTCCGCGTTCGTATGAT     ITPRSYD        1     0
ATTACTCCGCTGATTACGGGT     ITPLITG        1     0
ATTACTCCGCTGCTTCCTTTG     ITPLLPL        1     0
ATTACTCCGCTGGCTCCTATG     ITPLAPM        1     0
ATTACTCCGCTGGGTCATCGT     ITPLGHR        1     0
ATTACTCCGCTGTCTAGTCAT     ITPLSSH        1     0
ATTACTCCGCTTACTCATACT     ITPLTHT        1     0
ATTACTCCGCTTAGTCTGTTG     ITPLSLL        1     0
ATTACTCCGCTTCTGTTTCTG     ITPLLFL        1     0
ATTACTCCGCTTGCTCTGTTT     ITPLALF        1     0
ATTACTCCGCTTTTGATGCCT     ITPLLMP        1     0
ATTACTCCGGAGACGCTGACT     ITPETLT        1     0
ATTACTCCGGAGATGCCTCAT     ITPEMPH        1     0
ATTACTCCGGAGCCGTTGCTG     ITPEPLL        1     0
ATTACTCCGGAGCCTGGTATT     ITPEPGI        1     0
ATTACTCCGGATTCGCTGCAT     ITPDSLH        1     0
ATTACTCCGGATTGTTCTACG     ITPDCST        1     0
ATTACTCCGGCGCATCCTACG     ITPAHPT        1     0
ATTACTCCGGCGGGTGTTCGG     ITPAGVR        1     0
ATTACTCCGGCTCCTCCTGAT     ITPAPPD        1     0
ATTACTCCGGCTCGGGCTGCT     ITPARAA        1     0
ATTACTCCGGCTGCTAATATG     ITPAANM        1     0
ATTACTCCGGGGGCTGCGGCG     ITPGAAA        1     0
ATTACTCCGGGGGTTTTGCGG     ITPGVLR        1     0
ATTACTCCGGGTAGTGCGTTT     ITPGSAF        1     0
ATTACTCCGGGTCTGACGCTG     ITPGLTL        1     0
ATTACTCCGGGTCTTTCTCAG     ITPGLSQ        1     0
ATTACTCCGGGTTCTAAGGCT     ITPGSKA        1     0
ATTACTCCGGTGAAGTTGCAT     ITPVKLH        1     0
ATTACTCCGGTGCCTTGTGCG     ITPVPCA        1     0
ATTACTCCGGTGGCGCGGGTG     ITPVARV        1     0
ATTACTCCGGTTATGAAGACA     ITPVMKT        1     0
ATTACTCCGGTTCTTACTTGG     ITPVLTW        1     0
ATTACTCCGTATCCTAGGCTT     ITPYPRL        1     0
ATTACTCCGTATGGGACTCAG     ITPYGTQ        1     0
ATTACTCCGTCGCTGCTGTCT     ITPSLLS        1     0
ATTACTCCGTCTTATGCGTTT     ITPSYAF        1     0
ATTACTCCGTGGCTGCGTGCG     ITPWLRA        1     0
ATTACTCCGTTGCCGCTGCGT     ITPLPLR        1     0
ATTACTCCTAAGACTACGTCG     ITPKTTS        1     0
ATTACTCCTAAGACTATTGGG     ITPKTIG        1     0
ATTACTCCTAAGAGGCCTACG     ITPKRPT        1     0
ATTACTCCTAAGCCTGTTCCT     ITPKPVP        1     0
ATTACTCCTAAGCTGAATTAG     ITPKLNQ        1     0
ATTACTCCTAAGGCTGAACTT     ITPKAEL        1     0
ATTACTCCTAATCGTTCGACG     ITPNRST        1     0
ATTACTCCTAATGCTCCGGGG     ITPNAPG        1     0
ATTACTCCTACGACTACGCTG     ITPTTTL        1     0
ATTACTCCTACGATGCCTCAG     ITPTMPQ        1     0
ATTACTCCTACGCATCTTTCG     ITPTHLS        1     0
ATTACTCCTACGCCGCATACT     ITPTPHT        1     0
ATTACTCCTACGCTTCCTACT     ITPTLPT        1     0
ATTACTCCTACGCTTGCTGCT     ITPTLAA        1     0
ATTACTCCTACGTTTAGGCAG     ITPTFRQ        1     0
ATTACTCCTACTCCGCTGCGT     ITPTPLR        1     0
ATTACTCCTACTCTTCCGCAT     ITPTLPH        1     0
ATTACTCCTACTCTTCGGCCT     ITPTLRP        1     0
ATTACTCCTACTGCGCCGGAG     ITPTAPE        1     0
ATTACTCCTAGGCCTCTGCAT     ITPRPLH        1     0
ATTACTCCTAGTACTAGTCCT     ITPSTSP        1     0
ATTACTCCTAGTCAGCCTCTT     ITPSQPL        1     0
ATTACTCCTAGTCTGCGGGCT     ITPSLRA        1     0
ATTACTCCTAGTTTTCATCCG     ITPSFHP        1     0
ATTACTCCTATTCGGTTTCCG     ITPIRFP        1     0
ATTACTCCTCAGCCTAGGCCG     ITPQPRP        1     0
ATTACTCCTCATACTACTAGT     ITPHTTS        1     0
ATTACTCCTCATCCTCAGCAT     ITPHPQH        1     0
ATTACTCCTCATGCGACGTCT     ITPHATS        1     0
ATTACTCCTCCTCCTCTTTGG     ITPPPLW        1     0
ATTACTCCTCCTGCTGCTCCG     ITPPAAP        1     0
ATTACTCCTCCTGGGCCTATG     ITPPGPM        1     0
ATTACTCCTCTGACTCTTCCG     ITPLTLP        1     0
ATTACTCCTCTGCCTACGCCT     ITPLPTP        1     0
ATTACTCCTCTGGCTGTGACG     ITPLAVT        1     0
ATTACTCCTCTTACGCGTCAG     ITPLTRQ        1     0
ATTACTCCTGAGCATCTTGAG     ITPEHLE        1     0
ATTACTCCTGATCCTACTCAG     ITPDPTQ        1     0
ATTACTCCTGATCTGAGTCGG     ITPDLSR        1     0
ATTACTCCTGCACCTAGTTTT     ITPAPSF        1     0
ATTACTCCTGCGCTTGGGTCT     ITPALGS        1     0
ATTACTCCTGCGCTTTCTCGT     ITPALSR        1     0
ATTACTCCTGCTCATGGGTCG     ITPAHGS        1     0
ATTACTCCTGCTCCTTATGCT     ITPAPYA        1     0
ATTACTCCTGGGTGGCAGCGG     ITPGWQR        1     0
ATTACTCCTGTGCGTGATGAT     ITPVRDD        1     0
ATTACTCCTGTTAAGCTTCCT     ITPVKLP        1     0
ATTACTCCTTCGCAGCCTAGG     ITPSQPR        1     0
ATTACTCCTTCTCTGCTTCTG     ITPSLLL        1     0
ATTACTCCTTGGCCTGGGGGT     ITPWPGG        1     0
ATTACTCCTTGGGCTACTGCT     ITPWATA        1     0
ATTACTCCTTTGCCTAATAAG     ITPLPNK        1     0
ATTACTCCTTTTACTCCGACG     ITPFTPT        1     0
ATTACTCCTTTTCCGCCGTAT     ITPFPPY        1     0
ATTACTCGGAATGCTGCTGTT     ITRNAAV        1     0
ATTACTCGGAATTCTAGTATT     ITRNSSI        1     0
ATTACTCGGACGCTGCCTCCG     ITRTLPP        1     0
ATTACTCGGACGGGGGAGACT     ITRTGET        1     0
ATTACTCGGACGGTGCAGACG     ITRTVQT        1     0
ATTACTCGGACGTATGAGCGT     ITRTYER        1     0
ATTACTCGGAGTATGCCGTGG     ITRSMPW        1     0
ATTACTCGGAGTCCTCCGTTT     ITRSPPF        1     0
ATTACTCGGAGTTTTACGCTT     ITRSFTL        1     0
ATTACTCGGATTTTGCCTCCT     ITRILPP        1     0
ATTACTCGGCAGACTATTAAT     ITRQTIN        1     0
ATTACTCGGCAGCCGTATCTT     ITRQPYL        1     0
ATTACTCGGCAGCCTTGTGCG     ITRQPCA        1     0
ATTACTCGGCATGTTAATGTG     ITRHVNV        1     0
ATTACTCGGCCGCTGGTGGAT     ITRPLVD        1     0
ATTACTCGGCCTACGCATGAG     ITRPTHE        1     0
ATTACTCGGCCTATTAGTTTT     ITRPISF        1     0
ATTACTCGGCCTGCTCAGTCT     ITRPAQS        1     0
ATTACTCGGCCTTCTGTTCCT     ITRPSVP        1     0
ATTACTCGGGAGCCGGCGGTG     ITREPAV        1     0
ATTACTCGGGAGGTGGTTCGT     ITREVVR        1     0
ATTACTCGGGATCCTACTCCA     ITRDPTP        1     0
ATTACTCGGGATCTTCCGTCG     ITRDLPS        1     0
ATTACTCGGGCGCCTAATCCT     ITRAPNP        1     0
ATTACTCGGGCTATGCAGACG     ITRAMQT        1     0
ATTACTCGGGCTCATATGATT     ITRAHMI        1     0
ATTACTCGGGCTGAGCCGGGG     ITRAEPG        1     0
ATTACTCGGGCTGCTCATTAG     ITRAAHQ        1     0
ATTACTCGGGGTACTGGTATG     ITRGTGM        1     0
ATTACTCGGTCGATGGGTGCG     ITRSMGA        1     0
ATTACTCGGTCGCATGATAAG     ITRSHDK        1     0
ATTACTCGGTCGGATCGGGGT     ITRSDRG        1     0
ATTACTCGGTTTGCGACGAAG     ITRFATK        1     0
ATTACTCGTAATACGTTTCCG     ITRNTFP        1     0
ATTACTCGTAATCCGTTGATT     ITRNPLI        1     0
ATTACTCGTACGCAGGAGACG     ITRTQET        1     0
ATTACTCGTACGCATGAGCTT     ITRTHEL        1     0
ATTACTCGTACTGAGACGCCT     ITRTETP        1     0
ATTACTCGTATTCTGTGGACT     ITRILWT        1     0
ATTACTCGTATTTGGCCTCAG     ITRIWPQ        1     0
ATTACTCGTCAGCAGTTTCAG     ITRQQFQ        1     0
ATTACTCGTCAGTCGGCGCAT     ITRQSAH        1     0
ATTACTCGTCATACTACGTTG     ITRHTTL        1     0
ATTACTCGTCATGCTATTGGG     ITRHAIG        1     0
ATTACTCGTCCGACGCCGCTT     ITRPTPL        1     0
ATTACTCGTCCGACTATGTGG     ITRPTMW        1     0
ATTACTCGTCCGCAGTTGTCT     ITRPQLS        1     0
ATTACTCGTCCGGTGACTTTG     ITRPVTL        1     0
ATTACTCGTCCTCAGCCTTTT     ITRPQPF        1     0
ATTACTCGTCCTCTTTCTCCT     ITRPLSP        1     0
ATTACTCGTGAGGAGGCTCGG     ITREEAR        1     0
ATTACTCGTGATCAGCAGTAG     ITRDQQQ        1     0
ATTACTCGTGATCCGGCTTGG     ITRDPAW        1     0
ATTACTCGTGATCCTCCTTAG     ITRDPPQ        1     0
ATTACTCGTGCGGTTCTGAAT     ITRAVLN        1     0
ATTACTCGTGCTAGTCCTGGT     ITRASPG        1     0
ATTACTCGTGCTCCTAATAAG     ITRAPNK        1     0
ATTACTCGTGGTCCTATTTAT     ITRGPIY        1     0
ATTACTCGTGTTAATTCGTCT     ITRVNSS        1     0
ATTACTCGTTATACTGTGTTG     ITRYTVL        1     0
ATTACTCGTTTTGAGCGTTTG     ITRFERL        1     0
ATTACTCTGAAGCATACTACT     ITLKHTT        1     0
ATTACTCTGAAGCCGATTGAT     ITLKPID        1     0
ATTACTCTGAATCCTAATGAG     ITLNPNE        1     0
ATTACTCTGACGGTTCATCCT     ITLTVHP        1     0
ATTACTCTGACTAATTCTGGT     ITLTNSG        1     0
ATTACTCTGACTCATCCTTAT     ITLTHPY        1     0
ATTACTCTGACTGATTCGGCG     ITLTDSA        1     0
ATTACTCTGAGGCATACGACT     ITLRHTT        1     0
ATTACTCTGCAGACGCTGGTG     ITLQTLV        1     0
ATTACTCTGCATCCTCATCTT     ITLHPHL        1     0
ATTACTCTGCATCGTACTCCG     ITLHRTP        1     0
ATTACTCTGCATGGGGCTCCG     ITLHGAP        1     0
ATTACTCTGCCGACGCTGATT     ITLPTLI        1     0
ATTACTCTGCCGCGTCTTCAG     ITLPRLQ        1     0
ATTACTCTGCCGGAGTGGAAG     ITLPEWK        1     0
ATTACTCTGCCGGATACTGAG     ITLPDTE        1     0
ATTACTCTGCCGGTGCATCCT     ITLPVHP        1     0
ATTACTCTGCCTAATACTTAT     ITLPNTY        1     0
ATTACTCTGCCTCGTACTTCG     ITLPRTS        1     0
ATTACTCTGCCTGCTCCTAGT     ITLPAPS        1     0
ATTACTCTGCTGAAGACGATG     ITLLKTM        1     0
ATTACTCTGGAGACTTGGCGT     ITLETWR        1     0
ATTACTCTGGATCGGCTGTGG     ITLDRLW        1     0
ATTACTCTGGATCTTGTGCCG     ITLDLVP        1     0
ATTACTCTGGCGCATCAGCAT     ITLAHQH        1     0
ATTACTCTGGCTAGTGTTCAG     ITLASVQ        1     0
ATTACTCTGGCTGCGTGGCCT     ITLAAWP        1     0
ATTACTCTGGCTGCTCCGCCG     ITLAAPP        1     0
ATTACTCTGGTGCCGCTTCCG     ITLVPLP        1     0
ATTACTCTGGTGTATCATGTT     ITLVYHV        1     0
ATTACTCTGTCGCCGTCTCAT     ITLSPSH        1     0
ATTACTCTGTCGGCGCAGGGT     ITLSAQG        1     0
ATTACTCTGTCTTATATTGCT     ITLSYIA        1     0
ATTACTCTTAATTTTGCGACT     ITLNFAT        1     0
ATTACTCTTACTACGATGAAT     ITLTTMN        1     0
ATTACTCTTACTACTAGTAAG     ITLTTSK        1     0
ATTACTCTTACTACTGTTGTG     ITLTTVV        1     0
ATTACTCTTACTCAGCCTCCT     ITLTQPP        1     0
ATTACTCTTAGGGATCATTGG     ITLRDHW        1     0
ATTACTCTTATGCCTCTTAGG     ITLMPLR        1     0
ATTACTCTTCAGACGGCTGAT     ITLQTAD        1     0
ATTACTCTTCCTACGCGGCCT     ITLPTRP        1     0
ATTACTCTTCCTTATCATCAT     ITLPYHH        1     0
ATTACTCTTCCTTCTTGGAAT     ITLPSWN        1     0
ATTACTCTTGCGAAGCTGCCG     ITLAKLP        1     0
ATTACTCTTGCGCAGCAGTCT     ITLAQQS        1     0
ATTACTCTTGCTCCGACGCAT     ITLAPTH        1     0
ATTACTCTTGGGCCGAGGCAG     ITLGPRQ        1     0
ATTACTGAGAAGGGTCAGCCG     ITEKGQP        1     0
ATTACTGAGAAGTGGAGGCAT     ITEKWRH        1     0
ATTACTGAGACGAAGCAGATT     ITETKQI        1     0
ATTACTGAGACGAATCGTAAT     ITETNRN        1     0
ATTACTGAGACTCCGCGGCTG     ITETPRL        1     0
ATTACTGAGAGGCTTATGGGT     ITERLMG        1     0
ATTACTGAGCAGCATGGGTTT     ITEQHGF        1     0
ATTACTGAGCAGCCGTTGCGG     ITEQPLR        1     0
ATTACTGAGCAGCCTAAGCCG     ITEQPKP        1     0
ATTACTGAGCCGATTAATGGT     ITEPING        1     0
ATTACTGAGCCGCATTAGGTT     ITEPHQV        1     0
ATTACTGAGCCGCGTTGGGTT     ITEPRWV        1     0
ATTACTGAGCCGTCTTCTCGT     ITEPSSR        1     0
ATTACTGAGCCTCCTATGACT     ITEPPMT        1     0
ATTACTGAGCCTCTTCTGCGG     ITEPLLR        1     0
ATTACTGAGCCTGAGAAGTAG     ITEPEKQ        1     0
ATTACTGAGCCTGCGTATCGG     ITEPAYR        1     0
ATTACTGAGCGTACTATTGCG     ITERTIA        1     0
ATTACTGAGCGTATGGTGATT     ITERMVI        1     0
ATTACTGAGCGTCCTCCTGAT     ITERPPD        1     0
ATTACTGAGCTGGGTACTCGG     ITELGTR        1     0
ATTACTGAGCTTACTCCGTTG     ITELTPL        1     0
ATTACTGAGCTTGATTTGACG     ITELDLT        1     0
ATTACTGAGCTTTTGCGGCCT     ITELLRP        1     0
ATTACTGAGGAGGCGAATACG     ITEEANT        1     0
ATTACTGAGGATCCGAGTCAT     ITEDPSH        1     0
ATTACTGAGGATGGTCGTGTG     ITEDGRV        1     0
ATTACTGAGGCGGAGGCGAAT     ITEAEAN        1     0
ATTACTGAGGGTATTCGTCCG     ITEGIRP        1     0
ATTACTGAGGTGATGATTGTT     ITEVMIV        1     0
ATTACTGAGGTGCCGGCGCAT     ITEVPAH        1     0
ATTACTGAGTATCGTAAGTGT     ITEYRKC        1     0
ATTACTGAGTCTTCTGGGCGT     ITESSGR        1     0
ATTACTGATAAGCAGCCTCAG     ITDKQPQ        1     0
ATTACTGATAAGCTGCCGTCT     ITDKLPS        1     0
ATTACTGATACGCGTTGGCCG     ITDTRWP        1     0
ATTACTGATACGGCGCTGTCT     ITDTALS        1     0
ATTACTGATACGTTGCATACT     ITDTLHT        1     0
ATTACTGATACTCTGACTCTT     ITDTLTL        1     0
ATTACTGATACTGGTCCTCAG     ITDTGPQ        1     0
ATTACTGATAGGCTGCGTATG     ITDRLRM        1     0
ATTACTGATATGGCTCCGTCT     ITDMAPS        1     0
ATTACTGATCAGCGTAGTCCT     ITDQRSP        1     0
ATTACTGATCAGGTGCGTCGT     ITDQVRR        1     0
ATTACTGATCATAGGACTCCG     ITDHRTP        1     0
ATTACTGATCATCGTGGTATG     ITDHRGM        1     0
ATTACTGATCCGAATCTTCCT     ITDPNLP        1     0
ATTACTGATCCGCATATTTGG     ITDPHIW        1     0
ATTACTGATCCGCCTCATCCT     ITDPPHP        1     0
ATTACTGATCCTACGCAGTCT     ITDPTQS        1     0
ATTACTGATCCTAGGCATGGG     ITDPRHG        1     0
ATTACTGATCGGCATCCGGAG     ITDRHPE        1     0
ATTACTGATCGTATTGTTCGG     ITDRIVR        1     0
ATTACTGATCGTCCGCCTAGG     ITDRPPR        1     0
ATTACTGATCTTCCGGCGCGT     ITDLPAR        1     0
ATTACTGATGATCCGGATCCT     ITDDPDP        1     0
ATTACTGATGATGCTAGTCAG     ITDDASQ        1     0
ATTACTGATGATTTTTCGCGG     ITDDFSR        1     0
ATTACTGATGCGAGTCCGTTG     ITDASPL        1     0
ATTACTGATGCGCAGCTTACG     ITDAQLT        1     0
ATTACTGATGCGCCGTATACG     ITDAPYT        1     0
ATTACTGATGCTATTCATCCT     ITDAIHP        1     0
ATTACTGATGCTGAGCCGAGT     ITDAEPS        1     0
ATTACTGATGGGCCGCCTTCG     ITDGPPS        1     0
ATTACTGATGTACCTCCTGAT     ITDVPPD        1     0
ATTACTGATGTGAGTTTGGTG     ITDVSLV        1     0
ATTACTGATGTGCATCCGTGG     ITDVHPW        1     0
ATTACTGATGTGCCTCCTGAT     ITDVPPD        1     0
ATTACTGATGTGCCTTATCTG     ITDVPYL        1     0
ATTACTGATGTGTATGAGCGG     ITDVYER        1     0
ATTACTGATGTTATTACTTCT     ITDVITS        1     0
ATTACTGATGTTGAGCGTGGT     ITDVERG        1     0
ATTACTGCACATCCGTCGTCT     ITAHPSS        1     0
ATTACTGCGAAGGTTCAGGTG     ITAKVQV        1     0
ATTACTGCGAAGTTGGAGGGT     ITAKLEG        1     0
ATTACTGCGAATCAGCGGCAG     ITANQRQ        1     0
ATTACTGCGACGAATACGCTG     ITATNTL        1     0
ATTACTGCGACGATGATGCCT     ITATMMP        1     0
ATTACTGCGACGGCTGATCCT     ITATADP        1     0
ATTACTGCGACTATGCCTTGT     ITATMPC        1     0
ATTACTGCGACTCAGCATGGT     ITATQHG        1     0
ATTACTGCGACTCATGATCCG     ITATHDP        1     0
ATTACTGCGAGGCTGAATCAG     ITARLNQ        1     0
ATTACTGCGAGTAGGGTTCAG     ITASRVQ        1     0
ATTACTGCGATGTCTAAGCTG     ITAMSKL        1     0
ATTACTGCGATTAATCTGTCT     ITAINLS        1     0
ATTACTGCGCAGACGTGTACT     ITAQTCT        1     0
ATTACTGCGCAGACTCGTCTG     ITAQTRL        1     0
ATTACTGCGCAGCGTTCTCAT     ITAQRSH        1     0
ATTACTGCGCATAGGGAGTGT     ITAHREC        1     0
ATTACTGCGCATCATCGGGAT     ITAHHRD        1     0
ATTACTGCGCATTCTCCTCGG     ITAHSPR        1     0
ATTACTGCGCATTTTCTGTTG     ITAHFLL        1     0
ATTACTGCGCATTTTTCTAAG     ITAHFSK        1     0
ATTACTGCGCCGCCGACGCAT     ITAPPTH        1     0
ATTACTGCGCCGGCTATTCCG     ITAPAIP        1     0
ATTACTGCGCCGTCTCCTATT     ITAPSPI        1     0
ATTACTGCGCCTACTACGTAT     ITAPTTY        1     0
ATTACTGCGCCTAGGGGTACG     ITAPRGT        1     0
ATTACTGCGCCTCATGTGCCG     ITAPHVP        1     0
ATTACTGCGCCTCCTTTGTGT     ITAPPLC        1     0
ATTACTGCGCCTCGTTCGAAT     ITAPRSN        1     0
ATTACTGCGCCTCTGAGTCCG     ITAPLSP        1     0
ATTACTGCGCCTCTTTCTGTG     ITAPLSV        1     0
ATTACTGCGCCTGGTCCTCGT     ITAPGPR        1     0
ATTACTGCGCCTTCTGATATT     ITAPSDI        1     0
ATTACTGCGCGGCCTCCTGTG     ITARPPV        1     0
ATTACTGCGCGGCCTCTTAAT     ITARPLN        1     0
ATTACTGCGCGGGTGAATATG     ITARVNM        1     0
ATTACTGCGCGGGTGCAGAAT     ITARVQN        1     0
ATTACTGCGCGTCCGTCTCAT     ITARPSH        1     0
ATTACTGCGCGTGAGACTTCG     ITARETS        1     0
ATTACTGCGCGTGGGCAGCCT     ITARGQP        1     0
ATTACTGCGCGTTAGGTGCCG     ITARQVP        1     0
ATTACTGCGCTTCCTACGAAG     ITALPTK        1     0
ATTACTGCGCTTGGTCCTTGT     ITALGPC        1     0
ATTACTGCGCTTTCGGGGCCT     ITALSGP        1     0
ATTACTGCGGAGAGAATGACG     ITAERMT        1     0
ATTACTGCGGAGTCTACGTGT     ITAESTC        1     0
ATTACTGCGGAGTTGGCGAAG     ITAELAK        1     0
ATTACTGCGGATAAGAGGACT     ITADKRT        1     0
ATTACTGCGGATGGGCAGCTG     ITADGQL        1     0
ATTACTGCGGATTATAGGCAT     ITADYRH        1     0
ATTACTGCGGCGCATACGTCG     ITAAHTS        1     0
ATTACTGCGGCTCCGAGTGGT     ITAAPSG        1     0
ATTACTGCGGCTCTTGAGGCG     ITAALEA        1     0
ATTACTGCGGCTGCGATGAGT     ITAAAMS        1     0
ATTACTGCGGGGGTGTTTCGT     ITAGVFR        1     0
ATTACTGCGGGTAAGCAGCGG     ITAGKQR        1     0
ATTACTGCGGGTCATTCTAAT     ITAGHSN        1     0
ATTACTGCGGGTTCTACTGGG     ITAGSTG        1     0
ATTACTGCGGTGGCTCCTCAG     ITAVAPQ        1     0
ATTACTGCGGTGTCGCGTTCG     ITAVSRS        1     0
ATTACTGCGGTTCATTCTCCT     ITAVHSP        1     0
ATTACTGCGTCGGCTCTGCCG     ITASALP        1     0
ATTACTGCGTCTTATCAGCGT     ITASYQR        1     0
ATTACTGCGTCTTCGCATCAG     ITASSHQ        1     0
ATTACTGCGTCTTTTCATGCT     ITASFHA        1     0
ATTACTGCTAAGCCGCTTCAG     ITAKPLQ        1     0
ATTACTGCTAATACGGGGCAT     ITANTGH        1     0
ATTACTGCTAATGTTCTGCGG     ITANVLR        1     0
ATTACTGCTACGACTGTTTAT     ITATTVY        1     0
ATTACTGCTACGAGTTTGTTT     ITATSLF        1     0
ATTACTGCTACGATGAATGAT     ITATMND        1     0
ATTACTGCTACGCGTCCGCCT     ITATRPP        1     0
ATTACTGCTACGGGTACGCCT     ITATGTP        1     0
ATTACTGCTACGGTTATGTTG     ITATVML        1     0
ATTACTGCTACGTGGAATCCT     ITATWNP        1     0
ATTACTGCTACTAAGGCTGCT     ITATKAA        1     0
ATTACTGCTACTACTCATCCT     ITATTHP        1     0
ATTACTGCTACTACTTATGTT     ITATTYV        1     0
ATTACTGCTACTCATCCGCAT     ITATHPH        1     0
ATTACTGCTACTCCTAAGCGT     ITATPKR        1     0
ATTACTGCTACTCCTATGTGG     ITATPMW        1     0
ATTACTGCTACTCCTGCTCAG     ITATPAQ        1     0
ATTACTGCTACTCGGCTGTCT     ITATRLS        1     0
ATTACTGCTACTCTTCATTGG     ITATLHW        1     0
ATTACTGCTACTGCGCCTCCT     ITATAPP        1     0
ATTACTGCTACTGGTATGACG     ITATGMT        1     0
ATTACTGCTACTTGGTTGCCG     ITATWLP        1     0
ATTACTGCTAGGACGAATTCG     ITARTNS        1     0
ATTACTGCTAGGATTCAGGTT     ITARIQV        1     0
ATTACTGCTAGTACGTCGTTG     ITASTSL        1     0
ATTACTGCTAGTCGGATTCCT     ITASRIP        1     0
ATTACTGCTATGACTGCGAAG     ITAMTAK        1     0
ATTACTGCTATGCCTTCTCAG     ITAMPSQ        1     0
ATTACTGCTATGTCGAAGACG     ITAMSKT        1     0
ATTACTGCTATTACGCCTGTG     ITAITPV        1     0
ATTACTGCTATTACTACTCCT     ITAITTP        1     0
ATTACTGCTATTCTGGAGCCT     ITAILEP        1     0
ATTACTGCTATTTCTCATTAG     ITAISHQ        1     0
ATTACTGCTCAGACGACTTAT     ITAQTTY        1     0
ATTACTGCTCAGCTTCCGACT     ITAQLPT        1     0
ATTACTGCTCATAATCCTATT     ITAHNPI        1     0
ATTACTGCTCATGCGCCGCCG     ITAHAPP        1     0
ATTACTGCTCATTAGGCTCGT     ITAHQAR        1     0
ATTACTGCTCATTCGACTAGG     ITAHSTR        1     0
ATTACTGCTCCGGCTAAGAAG     ITAPAKK        1     0
ATTACTGCTCCGTGGACTCTG     ITAPWTL        1     0
ATTACTGCTCCTACTACTCAG     ITAPTTQ        1     0
ATTACTGCTCCTAGGACTGGG     ITAPRTG        1     0
ATTACTGCTCCTCATCCACAT     ITAPHPH        1     0
ATTACTGCTCCTCATCCGATT     ITAPHPI        1     0
ATTACTGCTCCTCATCCGCAA     ITAPHPQ        1     0
ATTACTGCTCCTCATCCGCTG     ITAPHPL        1     0
ATTACTGCTCCTCATCCGTAT     ITAPHPY        1     0
ATTACTGCTCCTCATCCTGAT     ITAPHPD        1     0
ATTACTGCTCCTCCTCCGCAT     ITAPPPH        1     0
ATTACTGCTCCTCTGATTTCT     ITAPLIS        1     0
ATTACTGCTCCTGCGGGTATT     ITAPAGI        1     0
ATTACTGCTCCTTCTGCTTTT     ITAPSAF        1     0
ATTACTGCTCCTTGGATTACT     ITAPWIT        1     0
ATTACTGCTCCTTTGCCTAGG     ITAPLPR        1     0
ATTACTGCTCGGCCTGGGCAT     ITARPGH        1     0
ATTACTGCTCGGGCTACTTGT     ITARATC        1     0
ATTACTGCTCGTCAGGTGGAT     ITARQVD        1     0
ATTACTGCTCGTCATCTTCCG     ITARHLP        1     0
ATTACTGCTCGTGTGCTGGAG     ITARVLE        1     0
ATTACTGCTCGTTCGGGGCCG     ITARSGP        1     0
ATTACTGCTCTGAAGGCTCGG     ITALKAR        1     0
ATTACTGCTCTGACGCCTCCG     ITALTPP        1     0
ATTACTGCTCTGCTGCCTTAT     ITALLPY        1     0
ATTACTGCTCTTCCTTCGTAT     ITALPSY        1     0
ATTACTGCTCTTGTTCCGCAG     ITALVPQ        1     0
ATTACTGCTGATAATCTTCCT     ITADNLP        1     0
ATTACTGCTGATCATTCTCCT     ITADHSP        1     0
ATTACTGCTGATCCTCTTATT     ITADPLI        1     0
ATTACTGCTGATCTGATGGTG     ITADLMV        1     0
ATTACTGCTGATCTTCGTCGT     ITADLRR        1     0
ATTACTGCTGATTTTGCTATG     ITADFAM        1     0
ATTACTGCTGCGTCGACGTTT     ITAASTF        1     0
ATTACTGCTGCTAAGGGTCTG     ITAAKGL        1     0
ATTACTGCTGCTCCTCCTACT     ITAAPPT        1     0
ATTACTGCTGCTTGTACGTCT     ITAACTS        1     0
ATTACTGCTGGGACTCTGATG     ITAGTLM        1     0
ATTACTGCTGGGCCTCTGGCT     ITAGPLA        1     0
ATTACTGCTGGGGTGCCGTTT     ITAGVPF        1     0
ATTACTGCTGGGTCGCTGTCT     ITAGSLS        1     0
ATTACTGCTGGTACTGCTCAT     ITAGTAH        1     0
ATTACTGCTGGTAGTAGGACT     ITAGSRT        1     0
ATTACTGCTGTTCGGCATCAG     ITAVRHQ        1     0
ATTACTGCTGTTCTTAGTGTT     ITAVLSV        1     0
ATTACTGCTGTTTCTCCGCAT     ITAVSPH        1     0
ATTACTGCTTATAGTCCTCAT     ITAYSPH        1     0
ATTACTGCTTCTAGTCATAGT     ITASSHS        1     0
ATTACTGCTTGGGCTGATAAG     ITAWADK        1     0
ATTACTGCTTTGCCTCCTACG     ITALPPT        1     0
ATTACTGCTTTTGTTGTTCCT     ITAFVVP        1     0
ATTACTGGGAAGACTGCTTAT     ITGKTAY        1     0
ATTACTGGGAAGTTGGCTCCG     ITGKLAP        1     0
ATTACTGGGAATACTCCTGGG     ITGNTPG        1     0
ATTACTGGGAATTGGCAGTGG     ITGNWQW        1     0
ATTACTGGGACGCAGCGTAAT     ITGTQRN        1     0
ATTACTGGGACGGCTTCTCTT     ITGTASL        1     0
ATTACTGGGACGGTGCCGCTT     ITGTVPL        1     0
ATTACTGGGACTGCTTCGTAT     ITGTASY        1     0
ATTACTGGGAGTCGGTATCAT     ITGSRYH        1     0
ATTACTGGGAGTTATCAGCGT     ITGSYQR        1     0
ATTACTGGGCAGGCGGCTAAT     ITGQAAN        1     0
ATTACTGGGCAGTATAATATG     ITGQYNM        1     0
ATTACTGGGCATATTAAGATG     ITGHIKM        1     0
ATTACTGGGCATCTTAAGACG     ITGHLKT        1     0
ATTACTGGGCATCTTCCTCGG     ITGHLPR        1     0
ATTACTGGGCATTCTCCGATG     ITGHSPM        1     0
ATTACTGGGCCGAAGCATGTT     ITGPKHV        1     0
ATTACTGGGCCGACGAGTCCT     ITGPTSP        1     0
ATTACTGGGCCGACGGATCGT     ITGPTDR        1     0
ATTACTGGGCCGATGGTGTGT     ITGPMVC        1     0
ATTACTGGGCCGGTGATGGAT     ITGPVMD        1     0
ATTACTGGGCCGGTTGGTGAT     ITGPVGD        1     0
ATTACTGGGCCTCTGTCGCAT     ITGPLSH        1     0
ATTACTGGGCGTCCGCTGGCT     ITGRPLA        1     0
ATTACTGGGCTGCAGACGGAT     ITGLQTD        1     0
ATTACTGGGCTGCCGACGGAT     ITGLPTD        1     0
ATTACTGGGCTGGTGGAGCTG     ITGLVEL        1     0
ATTACTGGGGATCCGATGCTC     ITGDPML        1     0
ATTACTGGGGCGCCTAATAAT     ITGAPNN        1     0
ATTACTGGGGCTGCTCTGGGG     ITGAALG        1     0
ATTACTGGGGCTGGTCCTGCG     ITGAGPA        1     0
ATTACTGGGGTTCATGCTGTG     ITGVHAV        1     0
ATTACTGGGGTTGCTAATACT     ITGVANT        1     0
ATTACTGGGTCGACTAATCTG     ITGSTNL        1     0
ATTACTGGGTCGGTTACTATT     ITGSVTI        1     0
ATTACTGGGTGGCCTCCGCCT     ITGWPPP        1     0
ATTACTGGGTTGCCTATGCCG     ITGLPMP        1     0
ATTACTGGTAAGACTAGTCGG     ITGKTSR        1     0
ATTACTGGTAAGCTGCGTTCG     ITGKLRS        1     0
ATTACTGGTACGGTGCTGTTG     ITGTVLL        1     0
ATTACTGGTACTAATCCGACG     ITGTNPT        1     0
ATTACTGGTACTGCGCCTATT     ITGTAPI        1     0
ATTACTGGTAGGATTCTGAAT     ITGRILN        1     0
ATTACTGGTATTGTTACTAAT     ITGIVTN        1     0
ATTACTGGTCAGGAGCAGCCT     ITGQEQP        1     0
ATTACTGGTCAGGCTCCGTTT     ITGQAPF        1     0
ATTACTGGTCAGTATACGTTT     ITGQYTF        1     0
ATTACTGGTCCGATTACGCCT     ITGPITP        1     0
ATTACTGGTCCTAATCCGACT     ITGPNPT        1     0
ATTACTGGTCCTAATCCGTTT     ITGPNPF        1     0
ATTACTGGTCCTAATTCTCAT     ITGPNSH        1     0
ATTACTGGTCCTCAGTCGTCT     ITGPQSS        1     0
ATTACTGGTCCTCTGCGTCTT     ITGPLRL        1     0
ATTACTGGTCCTTATCCGATT     ITGPYPI        1     0
ATTACTGGTCTGCGTATTACG     ITGLRIT        1     0
ATTACTGGTGAGCAGCTTGCG     ITGEQLA        1     0
ATTACTGGTGAGCCTCAGTCT     ITGEPQS        1     0
ATTACTGGTGATTATGGTACG     ITGDYGT        1     0
ATTACTGGTGCGGGGACGGGG     ITGAGTG        1     0
ATTACTGGTGCGTTTAATGGT     ITGAFNG        1     0
ATTACTGGTGCTCAGCTTACG     ITGAQLT        1     0
ATTACTGGTGCTCTTATTTTG     ITGALIL        1     0
ATTACTGGTGGGCATCATCAT     ITGGHHH        1     0
ATTACTGGTGGGCCGACGCGG     ITGGPTR        1     0
ATTACTGGTGGTCTTCGGAGT     ITGGLRS        1     0
ATTACTGGTGTGATGCCTGTT     ITGVMPV        1     0
ATTACTGGTTATCTTGAGCGT     ITGYLER        1     0
ATTACTGGTTCGATGAATTCT     ITGSMNS        1     0
ATTACTGGTTCGCTTGATCCT     ITGSLDP        1     0
ATTACTGGTTTGCCGCCGCCG     ITGLPPP        1     0
ATTACTGTGAAGCATCCTCGG     ITVKHPR        1     0
ATTACTGTGAATCCTCCTAGT     ITVNPPS        1     0
ATTACTGTGACGACTCCTCAT     ITVTTPH        1     0
ATTACTGTGACGCTTCCGGCT     ITVTLPA        1     0
ATTACTGTGACTCTGCCTACG     ITVTLPT        1     0
ATTACTGTGACTGAGAGGCTT     ITVTERL        1     0
ATTACTGTGACTGCGACTTCG     ITVTATS        1     0
ATTACTGTGACTGCGCTGCCG     ITVTALP        1     0
ATTACTGTGAGTCGTGGTAGT     ITVSRGS        1     0
ATTACTGTGCAGACTGATAAT     ITVQTDN        1     0
ATTACTGTGCAGGATCATCAG     ITVQDHQ        1     0
ATTACTGTGCATAAGAGTCCT     ITVHKSP        1     0
ATTACTGTGCATGGTACGCCT     ITVHGTP        1     0
ATTACTGTGCATTCTCATAAT     ITVHSHN        1     0
ATTACTGTGCATTTGCCTCCG     ITVHLPP        1     0
ATTACTGTGCCGACTGCGCTT     ITVPTAL        1     0
ATTACTGTGCCGATTTGGTAG     ITVPIWQ        1     0
ATTACTGTGCCGATTTTGGGT     ITVPILG        1     0
ATTACTGTGCCTACTACGCAT     ITVPTTH        1     0
ATTACTGTGCCTATGCGGTCG     ITVPMRS        1     0
ATTACTGTGCCTCATCTTATG     ITVPHLM        1     0
ATTACTGTGCCTCCTACGGCT     ITVPPTA        1     0
ATTACTGTGCCTCCTACTCTT     ITVPPTL        1     0
ATTACTGTGCCTGCTCATACG     ITVPAHT        1     0
ATTACTGTGCGGACGTGGATG     ITVRTWM        1     0
ATTACTGTGCGGCCTTCGCTT     ITVRPSL        1     0
ATTACTGTGCGGGATCATTTG     ITVRDHL        1     0
ATTACTGTGCGTGGGTCGGAT     ITVRGSD        1     0
ATTACTGTGCTGGTGGCGCAT     ITVLVAH        1     0
ATTACTGTGGAGGCGCTTCTG     ITVEALL        1     0
ATTACTGTGGATCCGCAGGTG     ITVDPQV        1     0
ATTACTGTGGATGGTACTCTT     ITVDGTL        1     0
ATTACTGTGGATGTGCTGCCG     ITVDVLP        1     0
ATTACTGTGGCTGGTAGGGTG     ITVAGRV        1     0
ATTACTGTGGCTTTGACGCAG     ITVALTQ        1     0
ATTACTGTGGGTCCGGCTTCG     ITVGPAS        1     0
ATTACTGTGGGTCCTGATTCT     ITVGPDS        1     0
ATTACTGTGTATCATATTCGT     ITVYHIR        1     0
ATTACTGTGTGGCCTGCGTCT     ITVWPAS        1     0
ATTACTGTTAATATGAGTGTG     ITVNMSV        1     0
ATTACTGTTACGACGGTGACT     ITVTTVT        1     0
ATTACTGTTACGCCTGCTTGG     ITVTPAW        1     0
ATTACTGTTACTCATGTGCCT     ITVTHVP        1     0
ATTACTGTTACTCCTACGCCG     ITVTPTP        1     0
ATTACTGTTACTGCTCCGCCT     ITVTAPP        1     0
ATTACTGTTAGGCCTGGGCAT     ITVRPGH        1     0
ATTACTGTTAGGGCTCAGCTT     ITVRAQL        1     0
ATTACTGTTATGACTAAGATG     ITVMTKM        1     0
ATTACTGTTATTCTGCCTAGT     ITVILPS        1     0
ATTACTGTTATTGGGAATCGG     ITVIGNR        1     0
ATTACTGTTCAGGCGCCGAGT     ITVQAPS        1     0
ATTACTGTTCCGCTTGAGCAT     ITVPLEH        1     0
ATTACTGTTCCTAATGATGCG     ITVPNDA        1     0
ATTACTGTTCCTCAGTGGTCG     ITVPQWS        1     0
ATTACTGTTCCTGGGCTTGAG     ITVPGLE        1     0
ATTACTGTTGATGATCCTGCT     ITVDDPA        1     0
ATTACTGTTGCGGCTTCTCGT     ITVAASR        1     0
ATTACTGTTGCTCCTCCTAAG     ITVAPPK        1     0
ATTACTGTTGCTCCTCCTACT     ITVAPPT        1     0
ATTACTGTTGGGGAGCGTGAG     ITVGERE        1     0
ATTACTGTTTATCCGCGTACG     ITVYPRT        1     0
ATTACTGTTTCGCCTCGTCCG     ITVSPRP        1     0
ATTACTGTTTCTAGGGTGCAT     ITVSRVH        1     0
ATTACTGTTTTGCCTGCTCAG     ITVLPAQ        1     0
ATTACTTAGAAGATTGGTTCT     ITQKIGS        1     0
ATTACTTAGACGCATTTGCCT     ITQTHLP        1     0
ATTACTTAGATGCCGCCGTAT     ITQMPPY        1     0
ATTACTTAGGCGCGTACTCCG     ITQARTP        1     0
ATTACTTAGGCTTCGGTTGAG     ITQASVE        1     0
ATTACTTAGGTGCGGTTGCCT     ITQVRLP        1     0
ATTACTTATAAGGCGCAGTTT     ITYKAQF        1     0
ATTACTTATAATGGGGGTAAG     ITYNGGK        1     0
ATTACTTATACTCAGCGGCTT     ITYTQRL        1     0
ATTACTTATCGTACGCAGCCG     ITYRTQP        1     0
ATTACTTATGAGTCGCTTCGG     ITYESLR        1     0
ATTACTTATGCGCGGTCGTGG     ITYARSW        1     0
ATTACTTATGCTCCTGCTGCT     ITYAPAA        1     0
ATTACTTCGACGCCGACGTCG     ITSTPTS        1     0
ATTACTTCGACGCTGGGGTCT     ITSTLGS        1     0
ATTACTTCGACTCCGCCTTAG     ITSTPPQ        1     0
ATTACTTCGAGTCCTCCTCAG     ITSSPPQ        1     0
ATTACTTCGAGTCTGCGTTCT     ITSSLRS        1     0
ATTACTTCGATGCCTCTGGAT     ITSMPLD        1     0
ATTACTTCGCAGACGTCGACT     ITSQTST        1     0
ATTACTTCGCAGCGTGGGCCG     ITSQRGP        1     0
ATTACTTCGCAGCTTCGTTTG     ITSQLRL        1     0
ATTACTTCGCAGTCGAGGCCT     ITSQSRP        1     0
ATTACTTCGCATCCTTCTGAT     ITSHPSD        1     0
ATTACTTCGCCGAGTGCTACT     ITSPSAT        1     0
ATTACTTCGCCGATGACTTCG     ITSPMTS        1     0
ATTACTTCGCCGGGGTGTCAG     ITSPGCQ        1     0
ATTACTTCGCCTCCGCAGCTG     ITSPPQL        1     0
ATTACTTCGCCTCCTGTTCTT     ITSPPVL        1     0
ATTACTTCGCCTCGTGGTACT     ITSPRGT        1     0
ATTACTTCGCCTGTGCCTAAT     ITSPVPN        1     0
ATTACTTCGCGGCCTGTTCAG     ITSRPVQ        1     0
ATTACTTCGCTGAGTCCTACG     ITSLSPT        1     0
ATTACTTCGCTGCCTCCGTAT     ITSLPPY        1     0
ATTACTTCGCTGCCTCCTCAG     ITSLPPQ        1     0
ATTACTTCGGAGCCGATGAAG     ITSEPMK        1     0
ATTACTTCGGAGCCTCCGAGG     ITSEPPR        1     0
ATTACTTCGGCTAATTGGAAG     ITSANWK        1     0
ATTACTTCGGGGCGGCATGTT     ITSGRHV        1     0
ATTACTTCGGTGCAGTTTGCT     ITSVQFA        1     0
ATTACTTCGTCGATTCCGCAG     ITSSIPQ        1     0
ATTACTTCTAATGGTCAGATT     ITSNGQI        1     0
ATTACTTCTACGCCGTATACG     ITSTPYT        1     0
ATTACTTCTACGGCGAGTGAG     ITSTASE        1     0
ATTACTTCTACTAGTCCTCCG     ITSTSPP        1     0
ATTACTTCTACTGGTCGTTCG     ITSTGRS        1     0
ATTACTTCTAGGCTGGCGATT     ITSRLAI        1     0
ATTACTTCTAGGTCTCTTGTG     ITSRSLV        1     0
ATTACTTCTAGTACGCGGGTG     ITSSTRV        1     0
ATTACTTCTAGTCAGCATATG     ITSSQHM        1     0
ATTACTTCTATGCATCATTAG     ITSMHHQ        1     0
ATTACTTCTATGCCGAAGACG     ITSMPKT        1     0
ATTACTTCTCAGTTGCCTACG     ITSQLPT        1     0
ATTACTTCTCCGCTGCTGCCG     ITSPLLP        1     0
ATTACTTCTCCTACTATGCAT     ITSPTMH        1     0
ATTACTTCTCTGTCGGCGCAG     ITSLSAQ        1     0
ATTACTTCTCTTACTCCGCAT     ITSLTPH        1     0
ATTACTTCTGCGGGGCTTATT     ITSAGLI        1     0
ATTACTTCTGCTAATCCGCCG     ITSANPP        1     0
ATTACTTCTGTGAATAGTCTG     ITSVNSL        1     0
ATTACTTCTGTGCGGCCTAGG     ITSVRPR        1     0
ATTACTTCTTCTATGCGGGTG     ITSSMRV        1     0
ATTACTTCTTCTCATGAGGCT     ITSSHEA        1     0
ATTACTTCTTCTCTGCTGCCT     ITSSLLP        1     0
ATTACTTGGAATCCTGATTAT     ITWNPDY        1     0
ATTACTTGGACGCTTACTGAT     ITWTLTD        1     0
ATTACTTGGACTGAGGTGCCG     ITWTEVP        1     0
ATTACTTGGACTGCTCCGCAG     ITWTAPQ        1     0
ATTACTTGGACTGGGGTTGCT     ITWTGVA        1     0
ATTACTTGGCAGCCGGCTCAT     ITWQPAH        1     0
ATTACTTGGCATACGTATCGG     ITWHTYR        1     0
ATTACTTGGCATACTCATGCG     ITWHTHA        1     0
ATTACTTGGCATCATACTCCG     ITWHHTP        1     0
ATTACTTGGCCGAATACGCAT     ITWPNTH        1     0
ATTACTTGGCCGCCTCCTTTG     ITWPPPL        1     0
ATTACTTGGCCGCTGACGGGT     ITWPLTG        1     0
ATTACTTGGCCTAAGTGGGCT     ITWPKWA        1     0
ATTACTTGGCCTTTTCTTAAT     ITWPFLN        1     0
ATTACTTGGGATCCGCTTAAG     ITWDPLK        1     0
ATTACTTGGGATCCTGAGTCT     ITWDPES        1     0
ATTACTTGGGTTCAGCTGCGT     ITWVQLR        1     0
ATTACTTGGTCGCTTCGGTAT     ITWSLRY        1     0
ATTACTTGGTCTCCTGCGCAG     ITWSPAQ        1     0
ATTACTTGTACGGCTCCTGTG     ITCTAPV        1     0
ATTACTTGTACTTCGACTTGT     ITCTSTC        1     0
ATTACTTGTATTCCGTTTAAT     ITCIPFN        1     0
ATTACTTTGATGCCTCAGTTT     ITLMPQF        1     0
ATTACTTTGCATGAGAATCCT     ITLHENP        1     0
ATTACTTTGCCGCGTTCTCCG     ITLPRSP        1     0
ATTACTTTGCCTCGGCTTTCT     ITLPRLS        1     0
ATTACTTTGCCTGCTGGGCTG     ITLPAGL        1     0
ATTACTTTTACGCATATTCCT     ITFTHIP        1     0
ATTACTTTTAGTTCGACGAGT     ITFSSTS        1     0
ATTACTTTTCATGATACTGAT     ITFHDTD        1     0
ATTACTTTTCATGTGGAGCGG     ITFHVER        1     0
ATTACTTTTCCGACGTCGCCT     ITFPTSP        1     0
ATTACTTTTTCGTTTCCTTAG     ITFSFPQ        1     0
ATTAGACCGCAGCCTAGGGAT     IRPQPRD        1     0
ATTAGAGCGGCTCCGGCTAAT     IRAAPAN        1     0
ATTAGCGTGCAGGCGGCTAGG     ISVQAAR        1     0
ATTAGGAATAATCATGCGCTT     IRNNHAL        1     0
ATTAGGAATCAGCATACGCAT     IRNQHTH        1     0
ATTAGGAATCAGGCTAATATG     IRNQANM        1     0
ATTAGGAATCCGCCTACGTGT     IRNPPTC        1     0
ATTAGGAATGCTAATTTGACT     IRNANLT        1     0
ATTAGGAATTGGCAGCCGATT     IRNWQPI        1     0
ATTAGGACGACGACTCCTTGT     IRTTTPC        1     0
ATTAGGACGACGGCTCCTCCG     IRTTAPP        1     0
ATTAGGACGACTCCTATTCAG     IRTTPIQ        1     0
ATTAGGACGAGTCCGGTGCAT     IRTSPVH        1     0
ATTAGGACGCAGATTCTGTAT     IRTQILY        1     0
ATTAGGACGCAGCTGCCTACG     IRTQLPT        1     0
ATTAGGACGCAGGTGCCTTAT     IRTQVPY        1     0
ATTAGGACGCATACTCCGGCG     IRTHTPA        1     0
ATTAGGACGCCGGGTAATTTG     IRTPGNL        1     0
ATTAGGACGCCTGATCCTACT     IRTPDPT        1     0
ATTAGGACGGAGCCTACGTTG     IRTEPTL        1     0
ATTAGGACGGATCAGGCTTTT     IRTDQAF        1     0
ATTAGGACGGCTGATGGGGGG     IRTADGG        1     0
ATTAGGACGGGTTCGCCTATG     IRTGSPM        1     0
ATTAGGACTACGAGTTGGCAG     IRTTSWQ        1     0
ATTAGGACTCAGACTGAGCAT     IRTQTEH        1     0
ATTAGGACTCAGAGTTATACG     IRTQSYT        1     0
ATTAGGACTCATGATCAGAAT     IRTHDQN        1     0
ATTAGGACTCTGCATATGGAT     IRTLHMD        1     0
ATTAGGACTTCGCCGACTATT     IRTSPTI        1     0
ATTAGGAGTAGTACGGCGCTG     IRSSTAL        1     0
ATTAGGAGTCCGTGGGATCTG     IRSPWDL        1     0
ATTAGGAGTGGGCCGCCGTCT     IRSGPPS        1     0
ATTAGGATGCAGCAGACGATG     IRMQQTM        1     0
ATTAGGATGCATCATACGCTT     IRMHHTL        1     0
ATTAGGATGCCGCCTAGTATT     IRMPPSI        1     0
ATTAGGATGCCGCCTGTTTTG     IRMPPVL        1     0
ATTAGGATGCCGGAGATGCTT     IRMPEML        1     0
ATTAGGATGCCGTCTACTCAT     IRMPSTH        1     0
ATTAGGATGCCGTGGCAGATT     IRMPWQI        1     0
ATTAGGATGGCTTCTACTACG     IRMASTT        1     0
ATTAGGATTCCGGATGCTCAT     IRIPDAH        1     0
ATTAGGATTCCTCTGCCGAGT     IRIPLPS        1     0
ATTAGGATTGATCTGACTGTT     IRIDLTV        1     0
ATTAGGCAGACTGATCTGTTT     IRQTDLF        1     0
ATTAGGCAGCAGGGGCATCTG     IRQQGHL        1     0
ATTAGGCAGCAGGTTCCGTAT     IRQQVPY        1     0
ATTAGGCAGCATACGATGTTT     IRQHTMF        1     0
ATTAGGCAGCATGTTCCTCGG     IRQHVPR        1     0
ATTAGGCAGCCGAATTTTCCG     IRQPNFP        1     0
ATTAGGCAGCCGGGTCCGGTT     IRQPGPV        1     0
ATTAGGCAGCCTCAGCATTTT     IRQPQHF        1     0
ATTAGGCAGCCTCATAGTTTG     IRQPHSL        1     0
ATTAGGCAGCCTCCTCCTCTT     IRQPPPL        1     0
ATTAGGCAGCCTGTTGATAAT     IRQPVDN        1     0
ATTAGGCAGGATGAGCAGAGT     IRQDEQS        1     0
ATTAGGCAGGCGAGTCCTCCT     IRQASPP        1     0
ATTAGGCAGGGGCTTAGTCTG     IRQGLSL        1     0
ATTAGGCAGGTGAATCCGTCG     IRQVNPS        1     0
ATTAGGCAGTCGGCTATTACT     IRQSAIT        1     0
ATTAGGCAGTGGGAGCAGGGT     IRQWEQG        1     0
ATTAGGCAGTGTCCGACGGAG     IRQCPTE        1     0
ATTAGGCAGTGTGGGCATCTG     IRQCGHL        1     0
ATTAGGCAGTTTCCTCCTCTG     IRQFPPL        1     0
ATTAGGCATACGGATCCGCAT     IRHTDPH        1     0
ATTAGGCATACTCTTCCGATT     IRHTLPI        1     0
ATTAGGCATACTGATCCGAGT     IRHTDPS        1     0
ATTAGGCATCCGACGCTTGGT     IRHPTLG        1     0
ATTAGGCATCCGGAGCTTTAT     IRHPELY        1     0
ATTAGGCATCCTATTACTCCG     IRHPITP        1     0
ATTAGGCATCTTCCTCCTCAT     IRHLPPH        1     0
ATTAGGCATGAGGCGCGTATT     IRHEARI        1     0
ATTAGGCATGATACGATTAAG     IRHDTIK        1     0
ATTAGGCATGATGCTAAGTCT     IRHDAKS        1     0
ATTAGGCATGCGATGGAGATT     IRHAMEI        1     0
ATTAGGCATGCGGGTACTTTT     IRHAGTF        1     0
ATTAGGCATTGTTGTACGCAT     IRHCCTH        1     0
ATTAGGCCAGAGGGTACTTAT     IRPEGTY        1     0
ATTAGGCCGAATCCGGGGAAT     IRPNPGN        1     0
ATTAGGCCGACGCAGTTTTCG     IRPTQFS        1     0
ATTAGGCCGACGGATTCTTGG     IRPTDSW        1     0
ATTAGGCCGACTACGCATAGT     IRPTTHS        1     0
ATTAGGCCGACTCAGACTCAG     IRPTQTQ        1     0
ATTAGGCCGACTCCTAATGTG     IRPTPNV        1     0
ATTAGGCCGAGTGCGCAGCCG     IRPSAQP        1     0
ATTAGGCCGATGTATTATACG     IRPMYYT        1     0
ATTAGGCCGATTAGTGTGTCT     IRPISVS        1     0
ATTAGGCCGCAGATTACGATG     IRPQITM        1     0
ATTAGGCCGCAGCATCATACG     IRPQHHT        1     0
ATTAGGCCGCAGCCGCCGCGT     IRPQPPR        1     0
ATTAGGCCGCATCAGCTGGCG     IRPHQLA        1     0
ATTAGGCCGCATCCGCCGATT     IRPHPPI        1     0
ATTAGGCCGCATTCTGAGTGG     IRPHSEW        1     0
ATTAGGCCGCCGAATATGTCT     IRPPNMS        1     0
ATTAGGCCGCCGCTTCATCCG     IRPPLHP        1     0
ATTAGGCCGCCGTATCATCCT     IRPPYHP        1     0
ATTAGGCCGCCGTTTTATGGT     IRPPFYG        1     0
ATTAGGCCGCCTACGTAGAGT     IRPPTQS        1     0
ATTAGGCCGCCTACTATGCCG     IRPPTMP        1     0
ATTAGGCCGCTGCATACGACT     IRPLHTT        1     0
ATTAGGCCGCTTTATGGTACG     IRPLYGT        1     0
ATTAGGCCGCTTTCGACGTAT     IRPLSTY        1     0
ATTAGGCCGGATCTGTCTACG     IRPDLST        1     0
ATTAGGCCGGATGCTCCGTCG     IRPDAPS        1     0
ATTAGGCCGGCGGATGCGCAG     IRPADAQ        1     0
ATTAGGCCGGCGGCGATGTAG     IRPAAMQ        1     0
ATTAGGCCGGCGTATCATGAG     IRPAYHE        1     0
ATTAGGCCGGCTCCTACTATT     IRPAPTI        1     0
ATTAGGCCGGCTGTGGCTGTT     IRPAVAV        1     0
ATTAGGCCGGCTTCGTCGGAG     IRPASSE        1     0
ATTAGGCCGGTTGCGAAGGAT     IRPVAKD        1     0
ATTAGGCCGGTTGTTGCTCAT     IRPVVAH        1     0
ATTAGGCCGGTTTCTACGGAT     IRPVSTD        1     0
ATTAGGCCGTCGACGCCGCTT     IRPSTPL        1     0
ATTAGGCCTAATATGGATGTT     IRPNMDV        1     0
ATTAGGCCTAATTGGCCGAAT     IRPNWPN        1     0
ATTAGGCCTACGCTTGCGAAT     IRPTLAN        1     0
ATTAGGCCTAGTCAGCAGAGT     IRPSQQS        1     0
ATTAGGCCTATTACTACGAGT     IRPITTS        1     0
ATTAGGCCTCATGATTCTACG     IRPHDST        1     0
ATTAGGCCTCATGATTTTAGG     IRPHDFR        1     0
ATTAGGCCTCCGACGCTTTGG     IRPPTLW        1     0
ATTAGGCCTCCGCTTGATTGG     IRPPLDW        1     0
ATTAGGCCTCCGTGTCAGATG     IRPPCQM        1     0
ATTAGGCCTCCTGATAAGTTT     IRPPDKF        1     0
ATTAGGCCTCTTGGGTAGATG     IRPLGQM        1     0
ATTAGGCCTGATCATGCTGCT     IRPDHAA        1     0
ATTAGGCCTGATCCGTCTTAT     IRPDPSY        1     0
ATTAGGCCTGCGCAGAGTTGG     IRPAQSW        1     0
ATTAGGCCTGCGCAGCCTCAG     IRPAQPQ        1     0
ATTAGGCCTGCTCATAATTTT     IRPAHNF        1     0
ATTAGGCCTGGGAGTCCGGTG     IRPGSPV        1     0
ATTAGGCCTGGGTTTGAGTAT     IRPGFEY        1     0
ATTAGGCCTGTGACGGGTATG     IRPVTGM        1     0
ATTAGGCCTGTTCATCGTGAT     IRPVHRD        1     0
ATTAGGCCTGTTCCGCATGGT     IRPVPHG        1     0
ATTAGGCCTGTTCCGCCGTGG     IRPVPPW        1     0
ATTAGGCCTGTTCCTACGTAG     IRPVPTQ        1     0
ATTAGGCCTTATTCGCTAGTT     IRPYSLV        1     0
ATTAGGCCTTCTCCTACTCTT     IRPSPTL        1     0
ATTAGGCCTTCTGCTACGACT     IRPSATT        1     0
ATTAGGCCTTCTTTGCTGATT     IRPSLLI        1     0
ATTAGGCTGACTAGTACGTCT     IRLTSTS        1     0
ATTAGGCTGCAGTCTCCGATT     IRLQSPI        1     0
ATTAGGCTGCATCATATGCCT     IRLHHMP        1     0
ATTAGGCTGCATCCGATTAAT     IRLHPIN        1     0
ATTAGGCTGCCGATTTGGACG     IRLPIWT        1     0
ATTAGGCTGCCGCATCTGACT     IRLPHLT        1     0
ATTAGGCTGCCTCATCTTTAG     IRLPHLQ        1     0
ATTAGGCTGCCTCTGGTTCCT     IRLPLVP        1     0
ATTAGGCTGCCTCTTGAGTTT     IRLPLEF        1     0
ATTAGGCTGCTGCCTGATGAG     IRLLPDE        1     0
ATTAGGCTGGAGCAGAGGACG     IRLEQRT        1     0
ATTAGGCTGGAGTCTGCTCGT     IRLESAR        1     0
ATTAGGCTGGATACGCCTTGG     IRLDTPW        1     0
ATTAGGCTGGATCCGGGTAGG     IRLDPGR        1     0
ATTAGGCTGGGTCTTCAGAGT     IRLGLQS        1     0
ATTAGGCTTCCTCTGCATAGT     IRLPLHS        1     0
ATTAGGCTTCCTGCTCTTCCG     IRLPALP        1     0
ATTAGGCTTGATACTCCGGAT     IRLDTPD        1     0
ATTAGGCTTGCTAGTGATACG     IRLASDT        1     0
ATTAGGCTTGTTGTTGGTGCG     IRLVVGA        1     0
ATTAGGGAGACGATTCAGCCG     IRETIQP        1     0
ATTAGGGAGACTCATATTAAT     IRETHIN        1     0
ATTAGGGAGCCTTGGAAGAAT     IREPWKN        1     0
ATTAGGGAGGTTGGGCCGGTG     IREVGPV        1     0
ATTAGGGAGTGGCGGGATGTT     IREWRDV        1     0
ATTAGGGATACGCAGTTGCAT     IRDTQLH        1     0
ATTAGGGATACTCATAAGCAG     IRDTHKQ        1     0
ATTAGGGATCCGACGGTGGAT     IRDPTVD        1     0
ATTAGGGCGAAGGATCCGACG     IRAKDPT        1     0
ATTAGGGCGAATCCGGTTAAT     IRANPVN        1     0
ATTAGGGCGACGTGTCCGCTG     IRATCPL        1     0
ATTAGGGCGAGTCTGAATTGG     IRASLNW        1     0
ATTAGGGCGAGTGGGAGTCCT     IRASGSP        1     0
ATTAGGGCGATTCCTACTCGT     IRAIPTR        1     0
ATTAGGGCGCATCCTGAGTCG     IRAHPES        1     0
ATTAGGGCGCCGGATTATAGG     IRAPDYR        1     0
ATTAGGGCGCCGTGTATTCCT     IRAPCIP        1     0
ATTAGGGCGCCTCAGGATGTT     IRAPQDV        1     0
ATTAGGGCGCTGCATCATTAT     IRALHHY        1     0
ATTAGGGCGCTTACTACGCAG     IRALTTQ        1     0
ATTAGGGCGCTTCCGTGGCAT     IRALPWH        1     0
ATTAGGGCGGAGAGTACTGCG     IRAESTA        1     0
ATTAGGGCGGCTCATGGTCAT     IRAAHGH        1     0
ATTAGGGCGGCTCCTCATGCG     IRAAPHA        1     0
ATTAGGGCGGGGCATATTCCG     IRAGHIP        1     0
ATTAGGGCGGTGCATCCTCAT     IRAVHPH        1     0
ATTAGGGCGTATGTGCTTCCG     IRAYVLP        1     0
ATTAGGGCTAGTATTACGATT     IRASITI        1     0
ATTAGGGCTAGTCCTCCTCTG     IRASPPL        1     0
ATTAGGGCTATGTCTCATCTT     IRAMSHL        1     0
ATTAGGGCTCCGATGATGCTT     IRAPMML        1     0
ATTAGGGCTCCGATGCATCCT     IRAPMHP        1     0
ATTAGGGCTGAGTCTCCTCCT     IRAESPP        1     0
ATTAGGGCTGATACTGATATG     IRADTDM        1     0
ATTAGGGCTGATAGGCCTCCG     IRADRPP        1     0
ATTAGGGCTGATCAGGCGTTG     IRADQAL        1     0
ATTAGGGCTGATCGGCCTCCT     IRADRPP        1     0
ATTAGGGCTGCTAGTACGGTT     IRAASTV        1     0
ATTAGGGCTGGTATGGCGCAT     IRAGMAH        1     0
ATTAGGGCTGGTCTTCCGATG     IRAGLPM        1     0
ATTAGGGCTGTTTCGACTCCT     IRAVSTP        1     0
ATTAGGGCTGTTTCTTTTTAT     IRAVSFY        1     0
ATTAGGGCTTAGACGGTGAGT     IRAQTVS        1     0
ATTAGGGCTTCGTCGACGGAG     IRASSTE        1     0
ATTAGGGGGACTGTGCAGATT     IRGTVQI        1     0
ATTAGGGGGCAGCTTCCTAGG     IRGQLPR        1     0
ATTAGGGGGCCGCTTGTTCCG     IRGPLVP        1     0
ATTAGGGGGCTTAATCATCCT     IRGLNHP        1     0
ATTAGGGGGCTTGAGCATGTT     IRGLEHV        1     0
ATTAGGGGGGAGTTGCCTCAT     IRGELPH        1     0
ATTAGGGGGTTTGCGGATTAT     IRGFADY        1     0
ATTAGGGGTTCGACGATTTCG     IRGSTIS        1     0
ATTAGGGTGATGGGGCCGGAT     IRVMGPD        1     0
ATTAGGGTGCATATGTATAGT     IRVHMYS        1     0
ATTAGGGTGCATCAGCCTTAT     IRVHQPY        1     0
ATTAGGGTGCCGCCTGGTGCT     IRVPPGA        1     0
ATTAGGGTGCCTGATCTTTAT     IRVPDLY        1     0
ATTAGGGTGCCTGTGACTCCT     IRVPVTP        1     0
ATTAGGGTGGCTCAGGCTGAG     IRVAQAE        1     0
ATTAGGGTTACGGATCATTGG     IRVTDHW        1     0
ATTAGGGTTACTCATACTAGT     IRVTHTS        1     0
ATTAGGGTTAGTCAGATGCCT     IRVSQMP        1     0
ATTAGGGTTCATCATACGAAT     IRVHHTN        1     0
ATTAGGGTTCATCTTATTCCT     IRVHLIP        1     0
ATTAGGGTTGTGCCGCCGCCG     IRVVPPP        1     0
ATTAGGGTTGTGGTGGGTTCT     IRVVVGS        1     0
ATTAGGGTTGTTGGGCCTAAT     IRVVGPN        1     0
ATTAGGTATACGACTCCGCAT     IRYTTPH        1     0
ATTAGGTATGCGCTGCCGCTG     IRYALPL        1     0
ATTAGGTATTTGCATCTTCCT     IRYLHLP        1     0
ATTAGGTCGAATACTCTGTTT     IRSNTLF        1     0
ATTAGGTCGCCGATTAGTTCT     IRSPISS        1     0
ATTAGGTCGCCTTCTGTTATT     IRSPSVI        1     0
ATTAGGTCGCTGCATGTGTTG     IRSLHVL        1     0
ATTAGGTCGCTGGTGGATTCT     IRSLVDS        1     0
ATTAGGTCGCTGGTGGTGGCT     IRSLVVA        1     0
ATTAGGTCGGAGGATTCGCTG     IRSEDSL        1     0
ATTAGGTCGGAGGTGCGTCAG     IRSEVRQ        1     0
ATTAGGTCGTATGCGCCTCCT     IRSYAPP        1     0
ATTAGGTCGTGTGTTCAGTCG     IRSCVQS        1     0
ATTAGGTCTCCTGCGCCTGCG     IRSPAPA        1     0
ATTAGGTCTCCTTCGATGTGG     IRSPSMW        1     0
ATTAGGTCTGCGGCTCCTTCG     IRSAAPS        1     0
ATTAGGTCTGTTCTGACTACG     IRSVLTT        1     0
ATTAGGTGGACGCCGCATAAT     IRWTPHN        1     0
ATTAGGTGGCCGCCTACTTCT     IRWPPTS        1     0
ATTAGGTGGGCGCCTCAGCAT     IRWAPQH        1     0
ATTAGGTGGTCTCCGCTTCTT     IRWSPLL        1     0
ATTAGGTGTCATTGTGTTCCT     IRCHCVP        1     0
ATTAGGTGTGTGCCTGCTAGT     IRCVPAS        1     0
ATTAGGTTGAATCATACGGAG     IRLNHTE        1     0
ATTAGTAAGACGCAGATGCCG     ISKTQMP        1     0
ATTAGTAAGACGGCGCCTCCG     ISKTAPP        1     0
ATTAGTAAGAGTGCTGTTGAG     ISKSAVE        1     0
ATTAGTAAGCAGGGTCAGGCT     ISKQGQA        1     0
ATTAGTAAGCAGGTTTCTTCG     ISKQVSS        1     0
ATTAGTAAGCCGCTTCCGAAT     ISKPLPN        1     0
ATTAGTAAGCCGGGGCAGACG     ISKPGQT        1     0
ATTAGTAAGGTGCTGCCGAAG     ISKVLPK        1     0
ATTAGTAAGGTTCTTCCTGCG     ISKVLPA        1     0
ATTAGTAAGTCTAGTACGCGG     ISKSSTR        1     0
ATTAGTAATAAGCATACGTAT     ISNKHTY        1     0
ATTAGTAATACGTTGTCGTTG     ISNTLSL        1     0
ATTAGTAATATGAGGCCTCCT     ISNMRPP        1     0
ATTAGTAATATTCATAAGATG     ISNIHKM        1     0
ATTAGTAATCATCATTCTCCG     ISNHHSP        1     0
ATTAGTAATGAGTTTCAGCCG     ISNEFQP        1     0
ATTAGTACGAAGTCTGCTAAT     ISTKSAN        1     0
ATTAGTACGAAGTTTTCTCAG     ISTKFSQ        1     0
ATTAGTACGAATTTGCTGAGT     ISTNLLS        1     0
ATTAGTACGACGCCTACGCCT     ISTTPTP        1     0
ATTAGTACGACTACTCATGTG     ISTTTHV        1     0
ATTAGTACGACTGCGTATGGT     ISTTAYG        1     0
ATTAGTACGACTGTTATTCAT     ISTTVIH        1     0
ATTAGTACGAGGCTGACGGCT     ISTRLTA        1     0
ATTAGTACGAGTCTTCCTCGG     ISTSLPR        1     0
ATTAGTACGATGAGTCTTGAT     ISTMSLD        1     0
ATTAGTACGATGATGGTGCCT     ISTMMVP        1     0
ATTAGTACGCAGAGGCAGACG     ISTQRQT        1     0
ATTAGTACGCAGCAGATTCTG     ISTQQIL        1     0
ATTAGTACGCAGCATACGACT     ISTQHTT        1     0
ATTAGTACGCAGCCTGATATG     ISTQPDM        1     0
ATTAGTACGCAGTTTTGGTAT     ISTQFWY        1     0
ATTAGTACGCATCCGACGGTT     ISTHPTV        1     0
ATTAGTACGCATCCTCATTCT     ISTHPHS        1     0
ATTAGTACGCATCGTGGTGGG     ISTHRGG        1     0
ATTAGTACGCATCTGACTCAG     ISTHLTQ        1     0
ATTAGTACGCCGCCGTTTGGG     ISTPPFG        1     0
ATTAGTACGCCTAGGCCTTCG     ISTPRPS        1     0
ATTAGTACGCCTGCTACTACG     ISTPATT        1     0
ATTAGTACGCTGCATGTTGCT     ISTLHVA        1     0
ATTAGTACGCTGTCGAATGTT     ISTLSNV        1     0
ATTAGTACGCTGTCTACTACG     ISTLSTT        1     0
ATTAGTACGGAGGCGACGGGT     ISTEATG        1     0
ATTAGTACGGATCAGCCGGAG     ISTDQPE        1     0
ATTAGTACGGCGAGTCAGACT     ISTASQT        1     0
ATTAGTACGGCGGGGGTTTTG     ISTAGVL        1     0
ATTAGTACGGCTAATTCTAAG     ISTANSK        1     0
ATTAGTACGGCTCAGCTTCAT     ISTAQLH        1     0
ATTAGTACGGCTGAGTTTTAT     ISTAEFY        1     0
ATTAGTACGGGTAGGCCTCAG     ISTGRPQ        1     0
ATTAGTACGGGTGCTACGTCG     ISTGATS        1     0
ATTAGTACGGGTTCTGCTCAT     ISTGSAH        1     0
ATTAGTACGGTGCCTCAGCAT     ISTVPQH        1     0
ATTAGTACGGTGGAGTATCCT     ISTVEYP        1     0
ATTAGTACGTATGCGTTGCCG     ISTYALP        1     0
ATTAGTACGTCGCTGCGTGGT     ISTSLRG        1     0
ATTAGTACGTCTCCTACGAGG     ISTSPTR        1     0
ATTAGTACGTGGCTGCTGACG     ISTWLLT        1     0
ATTAGTACGTGGCTTACGGCG     ISTWLTA        1     0
ATTAGTACTAATCGGTCGACT     ISTNRST        1     0
ATTAGTACTACGGGGGATTGG     ISTTGDW        1     0
ATTAGTACTAGTACGGCGGCG     ISTSTAA        1     0
ATTAGTACTCATCATGTGTCG     ISTHHVS        1     0
ATTAGTACTCATGATCCTGTG     ISTHDPV        1     0
ATTAGTACTCATGCGATTGCG     ISTHAIA        1     0
ATTAGTACTCCGAATACTCAT     ISTPNTH        1     0
ATTAGTACTCCGCTGTCTTCG     ISTPLSS        1     0
ATTAGTACTCCGGTGTTTATG     ISTPVFM        1     0
ATTAGTACTCCGTCGCTTCCG     ISTPSLP        1     0
ATTAGTACTCCTACTAGTTAT     ISTPTSY        1     0
ATTAGTACTCCTCCTGAGCCG     ISTPPEP        1     0
ATTAGTACTCCTCGGCCTCCT     ISTPRPP        1     0
ATTAGTACTCCTCGTTCTCCT     ISTPRSP        1     0
ATTAGTACTCCTTTGCATCGG     ISTPLHR        1     0
ATTAGTACTCGTACGGTTCCT     ISTRTVP        1     0
ATTAGTACTCTTCATGTGCTT     ISTLHVL        1     0
ATTAGTACTGAGCATATGCCT     ISTEHMP        1     0
ATTAGTACTGAGCCGGCGCCG     ISTEPAP        1     0
ATTAGTACTGCGCATATTTTT     ISTAHIF        1     0
ATTAGTACTGGGGATCAGCAG     ISTGDQQ        1     0
ATTAGTACTTAGACGGTGGCT     ISTQTVA        1     0
ATTAGTACTTGGAGTCAGTCA     ISTWSQS        1     0
ATTAGTAGGCATTGTATGGAT     ISRHCMD        1     0
ATTAGTAGGCCTCATCTTTTG     ISRPHLL        1     0
ATTAGTAGGCCTGAGTTGACT     ISRPELT        1     0
ATTAGTAGGGATAATCCGTCT     ISRDNPS        1     0
ATTAGTAGGGATCAGTGGGTG     ISRDQWV        1     0
ATTAGTAGGGTGGATGCTTCT     ISRVDAS        1     0
ATTAGTAGGTATCCGCCTGCT     ISRYPPA        1     0
ATTAGTAGGTCTGTTCTTGAG     ISRSVLE        1     0
ATTAGTAGTAATACGCCGCCG     ISSNTPP        1     0
ATTAGTAGTAATACTTGGTTT     ISSNTWF        1     0
ATTAGTAGTAATCCTCTGTCT     ISSNPLS        1     0
ATTAGTAGTACGACTCAGCAT     ISSTTQH        1     0
ATTAGTAGTAGGCTGAATCCG     ISSRLNP        1     0
ATTAGTAGTCAGCCTACTAAT     ISSQPTN        1     0
ATTAGTAGTCCGACTCCTTAT     ISSPTPY        1     0
ATTAGTAGTCCGAGTAGTACG     ISSPSST        1     0
ATTAGTAGTCCGCCGAATCCG     ISSPPNP        1     0
ATTAGTAGTCCGTGGACGATT     ISSPWTI        1     0
ATTAGTAGTCCTCCTATTGTG     ISSPPIV        1     0
ATTAGTAGTCCTCTTACTCTG     ISSPLTL        1     0
ATTAGTAGTGAGTTTGCGCTG     ISSEFAL        1     0
ATTAGTAGTGCGACTCATTCG     ISSATHS        1     0
ATTAGTAGTGCGTTTCCTCGG     ISSAFPR        1     0
ATTAGTAGTGCTCCTACTCCT     ISSAPTP        1     0
ATTAGTAGTGTGGTGTATAGT     ISSVVYS        1     0
ATTAGTATGAAGCTGCCTGCT     ISMKLPA        1     0
ATTAGTATGAGTGCGCGGACT     ISMSART        1     0
ATTAGTATGAGTTTTGCGGAG     ISMSFAE        1     0
ATTAGTATGCAGCTGTCGACG     ISMQLST        1     0
ATTAGTATGCAGTCTCTGGGG     ISMQSLG        1     0
ATTAGTATGCCGAATGCTGAG     ISMPNAE        1     0
ATTAGTATGCCGCCGAGTAAG     ISMPPSK        1     0
ATTAGTATGCCGGCTCAGGGT     ISMPAQG        1     0
ATTAGTATGCCTCGGGATATG     ISMPRDM        1     0
ATTAGTATGGATAGGTAGACG     ISMDRQT        1     0
ATTAGTATGGCGATTCTGCGG     ISMAILR        1     0
ATTAGTATGGCTTATATTATT     ISMAYII        1     0
ATTAGTATGTCGACTCCTCCT     ISMSTPP        1     0
ATTAGTATTAAGTCGGGTACT     ISIKSGT        1     0
ATTAGTATTCCGACGCCTTCT     ISIPTPS        1     0
ATTAGTATTCCGCCTTCTGTT     ISIPPSV        1     0
ATTAGTATTCCGCGTTCGCAT     ISIPRSH        1     0
ATTAGTATTCCTCGTACGGCG     ISIPRTA        1     0
ATTAGTATTGCTCAGCTTGAG     ISIAQLE        1     0
ATTAGTATTGGGACTACTTCG     ISIGTTS        1     0
ATTAGTATTTGGCTTGATTCT     ISIWLDS        1     0
ATTAGTCAGACGCGGAGTTCG     ISQTRSS        1     0
ATTAGTCAGACGGTGCCGCGT     ISQTVPR        1     0
ATTAGTCAGACTGATAGTCTG     ISQTDSL        1     0
ATTAGTCAGACTGGGTATCAG     ISQTGYQ        1     0
ATTAGTCAGAGTGGGACGACT     ISQSGTT        1     0
ATTAGTCAGATGCAGTAGGCG     ISQMQQA        1     0
ATTAGTCAGATGCATCGGGAT     ISQMHRD        1     0
ATTAGTCAGCAGCCGGCGCCG     ISQQPAP        1     0
ATTAGTCAGCATAATAAGGTT     ISQHNKV        1     0
ATTAGTCAGCATACTCCGGGT     ISQHTPG        1     0
ATTAGTCAGCCGCCGCGTGTT     ISQPPRV        1     0
ATTAGTCAGCCGCCGGTGGGT     ISQPPVG        1     0
ATTAGTCAGCCGGAGCGGATT     ISQPERI        1     0
ATTAGTCAGCCTAAGACTGAG     ISQPKTE        1     0
ATTAGTCAGCCTCTGACTGGT     ISQPLTG        1     0
ATTAGTCAGCCTTATCCTGTT     ISQPYPV        1     0
ATTAGTCAGCGGCCTAGTTTT     ISQRPSF        1     0
ATTAGTCAGCGGGAGTATATG     ISQREYM        1     0
ATTAGTCAGGAGCCTGTGCCT     ISQEPVP        1     0
ATTAGTCAGGATCCTAAGCAG     ISQDPKQ        1     0
ATTAGTCAGGCGCCTCTTCCG     ISQAPLP        1     0
ATTAGTCAGGGGCAGAATCGT     ISQGQNR        1     0
ATTAGTCAGGGTGATGGGCAG     ISQGDGQ        1     0
ATTAGTCAGTATCTGATTCTG     ISQYLIL        1     0
ATTAGTCAGTGGACTCCTGTT     ISQWTPV        1     0
ATTAGTCATAAGCTGGCGCAG     ISHKLAQ        1     0
ATTAGTCATAATACGATTCCT     ISHNTIP        1     0
ATTAGTCATAGTCCTCCGACT     ISHSPPT        1     0
ATTAGTCATCAGTGGAGTAAT     ISHQWSN        1     0
ATTAGTCATCGTGATGCTCTT     ISHRDAL        1     0
ATTAGTCATCGTTCTCTGCCT     ISHRSLP        1     0
ATTAGTCATCTTACTCGTCAT     ISHLTRH        1     0
ATTAGTCATCTTGGGCCGCGT     ISHLGPR        1     0
ATTAGTCATGAGAAGCCGAGT     ISHEKPS        1     0
ATTAGTCATGCTCCGAGTGTT     ISHAPSV        1     0
ATTAGTCATGCTGTTGAGTAG     ISHAVEQ        1     0
ATTAGTCATGTTATTCCTACG     ISHVIPT        1     0
ATTAGTCATTAGAAGCTTCGT     ISHQKLR        1     0
ATTAGTCATTCGAAGCCGTGG     ISHSKPW        1     0
ATTAGTCCGAAGCATTGTATT     ISPKHCI        1     0
ATTAGTCCGAAGTAGACGGCT     ISPKQTA        1     0
ATTAGTCCGAATCCGGGTCCT     ISPNPGP        1     0
ATTAGTCCGAATGCGCCTCGT     ISPNAPR        1     0
ATTAGTCCGACGCTGCTTCCG     ISPTLLP        1     0
ATTAGTCCGACGCTTACTGCT     ISPTLTA        1     0
ATTAGTCCGAGGGATATTCCT     ISPRDIP        1     0
ATTAGTCCGAGTCATTCTCGG     ISPSHSR        1     0
ATTAGTCCGAGTCCGAATGCT     ISPSPNA        1     0
ATTAGTCCGAGTTTGCCGCCT     ISPSLPP        1     0
ATTAGTCCGATGAAGGGTCTT     ISPMKGL        1     0
ATTAGTCCGATGAGTAGTCCG     ISPMSSP        1     0
ATTAGTCCGATTACGACTCGT     ISPITTR        1     0
ATTAGTCCGATTTCGCAGTCG     ISPISQS        1     0
ATTAGTCCGCAGACTCATACG     ISPQTHT        1     0
ATTAGTCCGCAGACTTGGTAT     ISPQTWY        1     0
ATTAGTCCGCAGAGGCCTTTT     ISPQRPF        1     0
ATTAGTCCGCATCCTCATCCT     ISPHPHP        1     0
ATTAGTCCGCCCGCTCCGCAT     ISPPAPH        1     0
ATTAGTCCGCCGAATCGTTCT     ISPPNRS        1     0
ATTAGTCCGCCGACGATTAAT     ISPPTIN        1     0
ATTAGTCCGCCGAGGGTTTGG     ISPPRVW        1     0
ATTAGTCCGCCGCATCTTCAT     ISPPHLH        1     0
ATTAGTCCGCCGCGTCCGAAT     ISPPRPN        1     0
ATTAGTCCGCCGCTGTCTCCG     ISPPLSP        1     0
ATTAGTCCGCCGCTTCCTCCT     ISPPLPP        1     0
ATTAGTCCGCCTAAGCGGGGT     ISPPKRG        1     0
ATTAGTCCGCCTCCGCAGTAT     ISPPPQY        1     0
ATTAGTCCGCGTCCGCATATG     ISPRPHM        1     0
ATTAGTCCGCGTCTTATTCAG     ISPRLIQ        1     0
ATTAGTCCGCGTCTTGAGGAG     ISPRLEE        1     0
ATTAGTCCGCTGCATATGAAG     ISPLHMK        1     0
ATTAGTCCGCTGTCGATTTCT     ISPLSIS        1     0
ATTAGTCCGCTTCAGTAGACT     ISPLQQT        1     0
ATTAGTCCGCTTCCTCTTGCG     ISPLPLA        1     0
ATTAGTCCGGAGACTCCTACG     ISPETPT        1     0
ATTAGTCCGGATCATACGCTG     ISPDHTL        1     0
ATTAGTCCGGATTCTTCTTAT     ISPDSSY        1     0
ATTAGTCCGGCGAGGCTGTCT     ISPARLS        1     0
ATTAGTCCGGCGCTGCATGCG     ISPALHA        1     0
ATTAGTCCGGCTCTGTTGAGG     ISPALLR        1     0
ATTAGTCCGGCTTTGATGATG     ISPALMM        1     0
ATTAGTCCGGGGACGATTTCG     ISPGTIS        1     0
ATTAGTCCGGGGCATAGGCAG     ISPGHRQ        1     0
ATTAGTCCGGTTACGATGCAT     ISPVTMH        1     0
ATTAGTCCGGTTACGTCTACT     ISPVTST        1     0
ATTAGTCCGGTTACTACGCCG     ISPVTTP        1     0
ATTAGTCCGGTTAGGCCTATT     ISPVRPI        1     0
ATTAGTCCGTCGGGTTGGGGG     ISPSGWG        1     0
ATTAGTCCGTCTATTACTCAT     ISPSITH        1     0
ATTAGTCCGTCTCAGTTGTCT     ISPSQLS        1     0
ATTAGTCCGTCTCCGTCGTAT     ISPSPSY        1     0
ATTAGTCCGTGGAAGGCGGTT     ISPWKAV        1     0
ATTAGTCCGTTGCAGCCTTAT     ISPLQPY        1     0
ATTAGTCCGTTGCATATTCCG     ISPLHIP        1     0
ATTAGTCCGTTGTTTGCGCGG     ISPLFAR        1     0
ATTAGTCCTAAACCTCTTCAG     ISPKPLQ        1     0
ATTAGTCCTAAGCCTCATAGT     ISPKPHS        1     0
ATTAGTCCTAAGCGTATTCCG     ISPKRIP        1     0
ATTAGTCCTAAGCTGGTTCCG     ISPKLVP        1     0
ATTAGTCCTACGTTTAATCCG     ISPTFNP        1     0
ATTAGTCCTACTCCGTCTCCG     ISPTPSP        1     0
ATTAGTCCTACTCTTATGTCT     ISPTLMS        1     0
ATTAGTCCTAGTAATTCGCAT     ISPSNSH        1     0
ATTAGTCCTATGCATACGCCT     ISPMHTP        1     0
ATTAGTCCTCAGCCGACGTCT     ISPQPTS        1     0
ATTAGTCCTCATGGGTGTCCT     ISPHGCP        1     0
ATTAGTCCTCCTCAGCGGTCT     ISPPQRS        1     0
ATTAGTCCTCCTGTGCGTACG     ISPPVRT        1     0
ATTAGTCCTCCTTCTGCGTCT     ISPPSAS        1     0
ATTAGTCCTCGGGTGGATGCG     ISPRVDA        1     0
ATTAGTCCTCGTGTTGCTTAG     ISPRVAQ        1     0
ATTAGTCCTCTGATGGATGGG     ISPLMDG        1     0
ATTAGTCCTCTGCCTAGGGGT     ISPLPRG        1     0
ATTAGTCCTGATCCGGGGCAG     ISPDPGQ        1     0
ATTAGTCCTGCGCCGAATCAG     ISPAPNQ        1     0
ATTAGTCCTGCTCCTTTGCAT     ISPAPLH        1     0
ATTAGTCCTGGTCATCATCGT     ISPGHHR        1     0
ATTAGTCCTGGTGCTCTTCCT     ISPGALP        1     0
ATTAGTCCTGTGCTTTTGCGG     ISPVLLR        1     0
ATTAGTCCTGTGTCGTTGCCT     ISPVSLP        1     0
ATTAGTCCTGTTACTCTTCAG     ISPVTLQ        1     0
ATTAGTCCTGTTACTGCGCAG     ISPVTAQ        1     0
ATTAGTCCTGTTACTGCTACG     ISPVTAT        1     0
ATTAGTCCTGTTCCGAGGTGT     ISPVPRC        1     0
ATTAGTCCTGTTCTTACGCTG     ISPVLTL        1     0
ATTAGTCCTTATCTGCGTGTT     ISPYLRV        1     0
ATTAGTCCTTATGCGCTTAGT     ISPYALS        1     0
ATTAGTCCTTCGTCTACGCTG     ISPSSTL        1     0
ATTAGTCCTTGGCCTCGTCAG     ISPWPRQ        1     0
ATTAGTCCTTTTATTCTGACT     ISPFILT        1     0
ATTAGTCGGACGGCGACGCAG     ISRTATQ        1     0
ATTAGTCGGACGGCTCCTGCT     ISRTAPA        1     0
ATTAGTCGGATCTAGATTTAT     ISRIQIY        1     0
ATTAGTCGGATTGGTACTAGT     ISRIGTS        1     0
ATTAGTCGGCTGCATTATCCT     ISRLHYP        1     0
ATTAGTCGGCTGGCTCCTCTT     ISRLAPL        1     0
ATTAGTCGGCTTCAGCATTAG     ISRLQHQ        1     0
ATTAGTCGGGCGAGTCTGCTG     ISRASLL        1     0
ATTAGTCGGGCTCTGACTCAG     ISRALTQ        1     0
ATTAGTCGGGCTGCTACGTAT     ISRAATY        1     0
ATTAGTCGTACTCCTGGTCTT     ISRTPGL        1     0
ATTAGTCGTACTGCGAATCCG     ISRTANP        1     0
ATTAGTCGTATTCCGATTCAG     ISRIPIQ        1     0
ATTAGTCGTCATGGTGTGGTT     ISRHGVV        1     0
ATTAGTCGTCCGCCTCCTCAG     ISRPPPQ        1     0
ATTAGTCGTGATCATGCGACT     ISRDHAT        1     0
ATTAGTCGTGCTGAGCATGAT     ISRAEHD        1     0
ATTAGTCGTGTTAAGATTTCG     ISRVKIS        1     0
ATTAGTCGTGTTCCGGATAAG     ISRVPDK        1     0
ATTAGTCTGAATCAGATGTAG     ISLNQMQ        1     0
ATTAGTCTGAATGCTAATTCG     ISLNANS        1     0
ATTAGTCTGAATTTGGGTTGG     ISLNLGW        1     0
ATTAGTCTGACGCGTTCTGGG     ISLTRSG        1     0
ATTAGTCTGACGGCGGAGCGT     ISLTAER        1     0
ATTAGTCTGACTACGACTAAT     ISLTTTN        1     0
ATTAGTCTGACTCCTGCTCAT     ISLTPAH        1     0
ATTAGTCTGCAGAATGTGAAG     ISLQNVK        1     0
ATTAGTCTGCAGATTAGTCAG     ISLQISQ        1     0
ATTAGTCTGCAGTTTCCGGAT     ISLQFPD        1     0
ATTAGTCTGCATCCGATTCAT     ISLHPIH        1     0
ATTAGTCTGCATGGGTCTGTT     ISLHGSV        1     0
ATTAGTCTGCCGCGTCTTGGT     ISLPRLG        1     0
ATTAGTCTGCCGGTGTTTATT     ISLPVFI        1     0
ATTAGTCTGCCGTTGTCGCGG     ISLPLSR        1     0
ATTAGTCTGGGGCCGCGTTGT     ISLGPRC        1     0
ATTAGTCTGGTGCTTGGGCCG     ISLVLGP        1     0
ATTAGTCTTACGGCTGCTTAT     ISLTAAY        1     0
ATTAGTCTTACGTCTCCGTTG     ISLTSPL        1     0
ATTAGTCTTACTCCTCCTCAG     ISLTPPQ        1     0
ATTAGTCTTCAGCGGACTGTG     ISLQRTV        1     0
ATTAGTCTTCCTCGTTCTAAT     ISLPRSN        1     0
ATTAGTCTTCGGTCGCTGGAT     ISLRSLD        1     0
ATTAGTCTTGGTCAGCATGAT     ISLGQHD        1     0
ATTAGTGAGAGGCATAAATAT     ISERHKY        1     0
ATTAGTGAGAGTTGGGATCAG     ISESWDQ        1     0
ATTAGTGAGCCTCTTCAGGAT     ISEPLQD        1     0
ATTAGTGAGCGGATTAAGCAT     ISERIKH        1     0
ATTAGTGAGCGGCCGTCTGAG     ISERPSE        1     0
ATTAGTGAGCTGCCTCAGTTT     ISELPQF        1     0
ATTAGTGAGGGTGTTCAGTTG     ISEGVQL        1     0
ATTAGTGATCCTCTTGCGGCT     ISDPLAA        1     0
ATTAGTGATCTTACGCGTCCG     ISDLTRP        1     0
ATTAGTGATGTGCCGCCTTGG     ISDVPPW        1     0
ATTAGTGATTCTCCTTATTTG     ISDSPYL        1     0
ATTAGTGCGAAGACTCCTCGG     ISAKTPR        1     0
ATTAGTGCGAAGAGTCGGCTT     ISAKSRL        1     0
ATTAGTGCGACGACTCAGTTT     ISATTQF        1     0
ATTAGTGCGACGCTTGTTCAT     ISATLVH        1     0
ATTAGTGCGACGGGGGCTGAT     ISATGAD        1     0
ATTAGTGCGACGTCTCGTTTG     ISATSRL        1     0
ATTAGTGCGACTCGTCTGCCT     ISATRLP        1     0
ATTAGTGCGACTTTTATGCGT     ISATFMR        1     0
ATTAGTGCGAGTGCGCGGCCT     ISASARP        1     0
ATTAGTGCGCAGATTAATTCT     ISAQINS        1     0
ATTAGTGCGCAGCTTATTCCG     ISAQLIP        1     0
ATTAGTGCGCAGTATGGTTTG     ISAQYGL        1     0
ATTAGTGCGCATAGTCCTTTT     ISAHSPF        1     0
ATTAGTGCGCATCTGAGTCGT     ISAHLSR        1     0
ATTAGTGCGCATGTGCCGTCG     ISAHVPS        1     0
ATTAGTGCGCATTAGCCGATT     ISAHQPI        1     0
ATTAGTGCGCCGCAGACTAAT     ISAPQTN        1     0
ATTAGTGCGCCGCGTGGTCCT     ISAPRGP        1     0
ATTAGTGCGCCGGCGACGTTT     ISAPATF        1     0
ATTAGTGCGCCGTTTGCGATG     ISAPFAM        1     0
ATTAGTGCGCCTCATCCGATT     ISAPHPI        1     0
ATTAGTGCGCCTCCTTATCAG     ISAPPYQ        1     0
ATTAGTGCGCCTCGTGTGTTG     ISAPRVL        1     0
ATTAGTGCGCCTGCTCATTTT     ISAPAHF        1     0
ATTAGTGCGCCTTCGTATTTG     ISAPSYL        1     0
ATTAGTGCGCCTTGGATGCAT     ISAPWMH        1     0
ATTAGTGCGCGGACTGGTAGT     ISARTGS        1     0
ATTAGTGCGCGGAGTCAGGGT     ISARSQG        1     0
ATTAGTGCGCGGGCTGTTATG     ISARAVM        1     0
ATTAGTGCGCTGATGAGTACG     ISALMST        1     0
ATTAGTGCGCTTCCGTTTCAT     ISALPFH        1     0
ATTAGTGCGGAGTCTCCGGCT     ISAESPA        1     0
ATTAGTGCGGATGCGAGGACG     ISADART        1     0
ATTAGTGCGGCGCCTACGAAG     ISAAPTK        1     0
ATTAGTGCGGCGTCTCATCTG     ISAASHL        1     0
ATTAGTGCGGCTCATTTGGCT     ISAAHLA        1     0
ATTAGTGCGGCTCTTATTCCT     ISAALIP        1     0
ATTAGTGCGGGTAGGGCTAGT     ISAGRAS        1     0
ATTAGTGCGGTGGCGACGACG     ISAVATT        1     0
ATTAGTGCGGTTTTTATGCAT     ISAVFMH        1     0
ATTAGTGCGTCTCTTCAGCAT     ISASLQH        1     0
ATTAGTGCGTCTGGTCCTCAT     ISASGPH        1     0
ATTAGTGCTAAGCAGCATTTG     ISAKQHL        1     0
ATTAGTGCTAATCCGAATCGG     ISANPNR        1     0
ATTAGTGCTAGGCTGCCTAAG     ISARLPK        1     0
ATTAGTGCTAGTCAGTGGCTG     ISASQWL        1     0
ATTAGTGCTAGTCATCATACT     ISASHHT        1     0
ATTAGTGCTCAGCCGCCTGGT     ISAQPPG        1     0
ATTAGTGCTCCGACGTGTATG     ISAPTCM        1     0
ATTAGTGCTCCGAGGCAGTCG     ISAPRQS        1     0
ATTAGTGCTCCGGCGTCTCTG     ISAPASL        1     0
ATTAGTGCTCCGTGGACGTAT     ISAPWTY        1     0
ATTAGTGCTCGTCATCCTCAG     ISARHPQ        1     0
ATTAGTGCTGAGCGTTGGATG     ISAERWM        1     0
ATTAGTGCTGAGGCGGCTCTT     ISAEAAL        1     0
ATTAGTGCTGATCTTCTTCAT     ISADLLH        1     0
ATTAGTGCTGCGGCTCTTCTT     ISAAALL        1     0
ATTAGTGCTGCTATGAGGGTT     ISAAMRV        1     0
ATTAGTGCTGCTCCCTTTCGG     ISAAPFR        1     0
ATTAGTGCTGCTCCTAGGCTT     ISAAPRL        1     0
ATTAGTGCTGCTGTGCGTCTG     ISAAVRL        1     0
ATTAGTGCTGCTGTTCCTAGT     ISAAVPS        1     0
ATTAGTGCTGCTTGGCCTCTG     ISAAWPL        1     0
ATTAGTGCTGGGATGCGTTAT     ISAGMRY        1     0
ATTAGTGCTGGTCAGGTGTGT     ISAGQVC        1     0
ATTAGTGCTGGTGCTCGTTGG     ISAGARW        1     0
ATTAGTGCTGTGTCTGTTCCT     ISAVSVP        1     0
ATTAGTGCTGTTAGTAATCCT     ISAVSNP        1     0
ATTAGTGCTGTTCAGGAGCAG     ISAVQEQ        1     0
ATTAGTGGGACTGGGCATTAT     ISGTGHY        1     0
ATTAGTGGGAGGCCTACGTAG     ISGRPTQ        1     0
ATTAGTGGGATGCCGTGGCTT     ISGMPWL        1     0
ATTAGTGGGATTAGTAGGTCG     ISGISRS        1     0
ATTAGTGGGATTCCGCCTTAG     ISGIPPQ        1     0
ATTAGTGGGCAGCCGCATCAT     ISGQPHH        1     0
ATTAGTGGGCCGTATTCGGGT     ISGPYSG        1     0
ATTAGTGGGCCTACTGCTCTG     ISGPTAL        1     0
ATTAGTGGGCCTAGGACGAGT     ISGPRTS        1     0
ATTAGTGGGCCTTCGAAGCGG     ISGPSKR        1     0
ATTAGTGGGCTTCCTTATTAT     ISGLPYY        1     0
ATTAGTGGGGCTCTGCTGCGT     ISGALLR        1     0
ATTAGTGGGTTTGCTACTCGG     ISGFATR        1     0
ATTAGTGGTAATTCTTCGGCT     ISGNSSA        1     0
ATTAGTGGTATGCGTACGACG     ISGMRTT        1     0
ATTAGTGGTCAGGCGCATCTG     ISGQAHL        1     0
ATTAGTGGTCCGGTTATGTTG     ISGPVML        1     0
ATTAGTGGTCCTACTGTTATT     ISGPTVI        1     0
ATTAGTGGTCCTCCTCGTCAG     ISGPPRQ        1     0
ATTAGTGGTCCTGCGGGTTGT     ISGPAGC        1     0
ATTAGTGGTGCTAAGACTTAG     ISGAKTQ        1     0
ATTAGTGGTGCTGCTTTGAAG     ISGAALK        1     0
ATTAGTGGTGGTCTGAAGGTG     ISGGLKV        1     0
ATTAGTGGTGGTGCTCCTTCG     ISGGAPS        1     0
ATTAGTGGTTCGATGCGTCTG     ISGSMRL        1     0
ATTAGTGGTTCGGATAATTTT     ISGSDNF        1     0
ATTAGTGGTTCTCCTCCTCCT     ISGSPPP        1     0
ATTAGTGGTTCTGCTCATGTG     ISGSAHV        1     0
ATTAGTGGTTTTCATGTTTCT     ISGFHVS        1     0
ATTAGTGTGCAGGCGGCGAAT     ISVQAAN        1     0
ATTAGTGTGCCGCCTCATGCT     ISVPPHA        1     0
ATTAGTGTGCCTACGACTCCT     ISVPTTP        1     0
ATTAGTGTGGAGGATACTTAT     ISVEDTY        1     0
ATTAGTGTGGCGCCTATGCAT     ISVAPMH        1     0
ATTAGTGTGGTTGGTTCTCAG     ISVVGSQ        1     0
ATTAGTGTGTCTGATTCGCAT     ISVSDSH        1     0
ATTAGTGTTACGCTGCAGCAT     ISVTLQH        1     0
ATTAGTGTTACGTTTCTGCCT     ISVTFLP        1     0
ATTAGTGTTAGGAGTCATGAG     ISVRSHE        1     0
ATTAGTGTTCTGAATCCTTTG     ISVLNPL        1     0
ATTAGTGTTGATTTGAGTCCT     ISVDLSP        1     0
ATTAGTTAGATGCCGCAGACT     ISQMPQT        1     0
ATTAGTTATAAGGGTATTGTG     ISYKGIV        1     0
ATTAGTTATCAGTGGACGGTT     ISYQWTV        1     0
ATTAGTTATCATGCGCTTGGG     ISYHALG        1     0
ATTAGTTATCCGACGCCGCAG     ISYPTPQ        1     0
ATTAGTTATCCGCGTGGTTGG     ISYPRGW        1     0
ATTAGTTATCCTCCGCTTTGT     ISYPPLC        1     0
ATTAGTTATCGGGCTGTGCAG     ISYRAVQ        1     0
ATTAGTTATGCGTCTTGGGAG     ISYASWE        1     0
ATTAGTTATGTTGCTCCTCTG     ISYVAPL        1     0
ATTAGTTATGTTGCTCTTCTG     ISYVALL        1     0
ATTAGTTCGACTCCGCATTGG     ISSTPHW        1     0
ATTAGTTCGCATCCTCTGCGT     ISSHPLR        1     0
ATTAGTTCGCATTCTGCGTGG     ISSHSAW        1     0
ATTAGTTCGCCGCCTGATGCT     ISSPPDA        1     0
ATTAGTTCGCCGCTTTTGAGG     ISSPLLR        1     0
ATTAGTTCGCCGGCGCCTGGT     ISSPAPG        1     0
ATTAGTTCGCCTCAGGTGAAG     ISSPQVK        1     0
ATTAGTTCGCTGAGTTATATT     ISSLSYI        1     0
ATTAGTTCGGAGCGTGCTTAT     ISSERAY        1     0
ATTAGTTCGGATGTTATTCTG     ISSDVIL        1     0
ATTAGTTCGGCTAGTGGGCCT     ISSASGP        1     0
ATTAGTTCGGCTCCTGCTACT     ISSAPAT        1     0
ATTAGTTCGGCTTCTCTTCCT     ISSASLP        1     0
ATTAGTTCGGGTACTGCTTGG     ISSGTAW        1     0
ATTAGTTCGGTGATTATTAAG     ISSVIIK        1     0
ATTAGTTCGGTGCAGCCTCGG     ISSVQPR        1     0
ATTAGTTCGTCTCTTGAGCTT     ISSSLEL        1     0
ATTAGTTCGTTGTAGATTGAT     ISSLQID        1     0
ATTAGTTCTACTCCTGTGAGT     ISSTPVS        1     0
ATTAGTTCTATGCCTCCTTTT     ISSMPPF        1     0
ATTAGTTCTGGGCCTCGGAGT     ISSGPRS        1     0
ATTAGTTGGACGCCTACTCGG     ISWTPTR        1     0
ATTAGTTGGACTCCTTCTCTT     ISWTPSL        1     0
ATTAGTTGGACTGATGCTGTG     ISWTDAV        1     0
ATTAGTTGGCATACTATTCAG     ISWHTIQ        1     0
ATTAGTTGGGTGGCTCGTCCT     ISWVARP        1     0
ATTAGTTGGTCGGCTCTTCCG     ISWSALP        1     0
ATTAGTTGGTCTGGTCCTGTT     ISWSGPV        1     0
ATTAGTTGTCAGATTTCTCCT     ISCQISP        1     0
ATTAGTTTGACGACTACGGTG     ISLTTTV        1     0
ATTAGTTTGCAGAGGCATGAG     ISLQRHE        1     0
ATTAGTTTGCATCAGTGGCCG     ISLHQWP        1     0
ATTAGTTTGCATCCGATGACG     ISLHPMT        1     0
ATTAGTTTTACGCTTGATAGT     ISFTLDS        1     0
ATTAGTTTTCGTCCTGTGACT     ISFRPVT        1     0
ATTATACCTAGTACTCATAAG     IIPSTHK        1     0
ATTATACTGCATACTGCGCCT     IILHTAP        1     0
ATTATGAAGACGCTTCCGTAT     IMKTLPY        1     0
ATTATGAAGACTTCTACGTAT     IMKTSTY        1     0
ATTATGAAGAGTCCTCCTGTT     IMKSPPV        1     0
ATTATGAAGCAGCAGGAGGTT     IMKQQEV        1     0
ATTATGAAGCAGCCGGCTAAT     IMKQPAN        1     0
ATTATGAAGCCAAGGCCGTTG     IMKPRPL        1     0
ATTATGAAGCCGGATCCTAGT     IMKPDPS        1     0
ATTATGAAGCCGGCTCTTCCT     IMKPALP        1     0
ATTATGAAGCTGCCTGATCCG     IMKLPDP        1     0
ATTATGAAGGCGTCTATTCCG     IMKASIP        1     0
ATTATGAAGGGGCTGCCTGCG     IMKGLPA        1     0
ATTATGAAGGTTAAGCCTAGT     IMKVKPS        1     0
ATTATGAAGTCTCCGCTGCCG     IMKSPLP        1     0
ATTATGAATAATCTGACGCTT     IMNNLTL        1     0
ATTATGAATACTGCTCGGATG     IMNTARM        1     0
ATTATGAATCCGATTTTGACT     IMNPILT        1     0
ATTATGAATCCTGCTCGGGTG     IMNPARV        1     0
ATTATGAATGATGTGCCGGGG     IMNDVPG        1     0
ATTATGAATGCGGATTGGTTG     IMNADWL        1     0
ATTATGAATGCTACGGGGAAT     IMNATGN        1     0
ATTATGAATGTTCAGACGCGG     IMNVQTR        1     0
ATTATGACGAAGACGGATACT     IMTKTDT        1     0
ATTATGACGAAGCCTATTAGT     IMTKPIS        1     0
ATTATGACGAAGCTGCCTCGT     IMTKLPR        1     0
ATTATGACGAAGGCGCGTACT     IMTKART        1     0
ATTATGACGAAGTGTCCGCTG     IMTKCPL        1     0
ATTATGACGAATCATAGTCCG     IMTNHSP        1     0
ATTATGACGAATGCGGCGCCG     IMTNAAP        1     0
ATTATGACGACAGAGACGACG     IMTTETT        1     0
ATTATGACGACGATGACTCCG     IMTTMTP        1     0
ATTATGACGACGGCTACGCAG     IMTTATQ        1     0
ATTATGACGACTCAGCCTGGG     IMTTQPG        1     0
ATTATGACGACTCCTACGATG     IMTTPTM        1     0
ATTATGACGACTGTGATTTCT     IMTTVIS        1     0
ATTATGACGACTGTTGCTTGT     IMTTVAC        1     0
ATTATGACGAGTTCTACTCCT     IMTSSTP        1     0
ATTATGACGATTCCTCTGCCT     IMTIPLP        1     0
ATTATGACGCAGCCTTCGCTT     IMTQPSL        1     0
ATTATGACGCATATTCCGACG     IMTHIPT        1     0
ATTATGACGCCGACTCCTTCG     IMTPTPS        1     0
ATTATGACGCCGCTTTTGAAT     IMTPLLN        1     0
ATTATGACGCCGGAGTTTACT     IMTPEFT        1     0
ATTATGACGCCGGTTAATAAG     IMTPVNK        1     0
ATTATGACGCCGTCTCTTGAG     IMTPSLE        1     0
ATTATGACGCCTATTGCGTCG     IMTPIAS        1     0
ATTATGACGCGTAATAATTCT     IMTRNNS        1     0
ATTATGACGCGTCATCCGGAT     IMTRHPD        1     0
ATTATGACGCGTGTTACTGGT     IMTRVTG        1     0
ATTATGACGCTGACTTCTCCT     IMTLTSP        1     0
ATTATGACGCTTCCTGTTTAT     IMTLPVY        1     0
ATTATGACGCTTGGTGGTACT     IMTLGGT        1     0
ATTATGACGGATGGTCGGACT     IMTDGRT        1     0
ATTATGACGGCGCCTTCTCCT     IMTAPSP        1     0
ATTATGACGGGGCAGCCTAGT     IMTGQPS        1     0
ATTATGACGGGGTCTTTGAGG     IMTGSLR        1     0
ATTATGACGGGTCCTTCTCAG     IMTGPSQ        1     0
ATTATGACGGTTCATTCGCTG     IMTVHSL        1     0
ATTATGACGGTTCCTCCGGCT     IMTVPPA        1     0
ATTATGACGTATGCTCAGTAG     IMTYAQQ        1     0
ATTATGACGTCGCCGCCGCAT     IMTSPPH        1     0
ATTATGACGTCGTCGTCTCCG     IMTSSSP        1     0
ATTATGACGTCTACTGCTCCT     IMTSTAP        1     0
ATTATGACTAATCCTACGGGT     IMTNPTG        1     0
ATTATGACTACTCCTGCGCCT     IMTTPAP        1     0
ATTATGACTACTGCGCATCAG     IMTTAHQ        1     0
ATTATGACTCAGCCTGATCCG     IMTQPDP        1     0
ATTATGACTCAGTCTAAGCCT     IMTQSKP        1     0
ATTATGACTCCGAGGGCTCAG     IMTPRAQ        1     0
ATTATGACTCCGCAGCCTCAG     IMTPQPQ        1     0
ATTATGACTCCGCATAAGCCT     IMTPHKP        1     0
ATTATGACTCCGCTTCCTGAG     IMTPLPE        1     0
ATTATGACTCCTACTCCTAGG     IMTPTPR        1     0
ATTATGACTCCTCTTTATTGT     IMTPLYC        1     0
ATTATGACTCGTAGTATTGAG     IMTRSIE        1     0
ATTATGACTGCGCATGTGCCG     IMTAHVP        1     0
ATTATGACTGGTTCTAGGCAT     IMTGSRH        1     0
ATTATGACTTCTCAGACGAGG     IMTSQTR        1     0
ATTATGAGGACGCCGCTTCTG     IMRTPLL        1     0
ATTATGAGGACTGAGGAGTTG     IMRTEEL        1     0
ATTATGAGGATGCCGACGCCT     IMRMPTP        1     0
ATTATGAGGCAGCCTGCTCCG     IMRQPAP        1     0
ATTATGAGGCCGACTACTATG     IMRPTTM        1     0
ATTATGAGGCCGAGTCATACT     IMRPSHT        1     0
ATTATGAGGCCGAGTTCTAGT     IMRPSSS        1     0
ATTATGAGGCCTGATACTGCG     IMRPDTA        1     0
ATTATGAGGGGTCATTCGCCT     IMRGHSP        1     0
ATTATGAGGGTGCTGCCTGCG     IMRVLPA        1     0
ATTATGAGGTATGGTGCTAGT     IMRYGAS        1     0
ATTATGAGTACTCAGGGTCTG     IMSTQGL        1     0
ATTATGAGTAGGTCGATTCAG     IMSRSIQ        1     0
ATTATGAGTATGGATCGTGTG     IMSMDRV        1     0
ATTATGAGTCCGACGCCGCAG     IMSPTPQ        1     0
ATTATGAGTCCTCCTTATCGT     IMSPPYR        1     0
ATTATGAGTCCTGGTTCGAGG     IMSPGSR        1     0
ATTATGAGTGCGGAGCCTCAG     IMSAEPQ        1     0
ATTATGAGTGTTGCGCCTTTT     IMSVAPF        1     0
ATTATGAGTGTTGTGAATTCG     IMSVVNS        1     0
ATTATGATGAATAAGCTTGGG     IMMNKLG        1     0
ATTATGATGACGCCGGTTGAT     IMMTPVD        1     0
ATTATGATGCCGAGGTCTCCG     IMMPRSP        1     0
ATTATGATGCCGCTGAATAGT     IMMPLNS        1     0
ATTATGATGCCTATTCAGACG     IMMPIQT        1     0
ATTATGATGGAGCCAAGGGAG     IMMEPRE        1     0
ATTATGATGGATGCTCGTCAT     IMMDARH        1     0
ATTATGATTGTGCCGGATAGT     IMIVPDS        1     0
ATTATGATTTCTCCTCTGGCG     IMISPLA        1     0
ATTATGCAGAAGTATCAGAAG     IMQKYQK        1     0
ATTATGCAGAAGTCGCTGCCT     IMQKSLP        1     0
ATTATGCAGAATATGGTGGCT     IMQNMVA        1     0
ATTATGCAGAATCCGCTGCTT     IMQNPLL        1     0
ATTATGCAGAATGCGCATTAG     IMQNAHQ        1     0
ATTATGCAGAATGGTTCGGGT     IMQNGSG        1     0
ATTATGCAGACGACTACTAGT     IMQTTTS        1     0
ATTATGCAGACGCTTAATCCT     IMQTLNP        1     0
ATTATGCAGACGGCGAGGACT     IMQTART        1     0
ATTATGCAGACTACTAGGACT     IMQTTRT        1     0
ATTATGCAGACTACTTATGCT     IMQTTYA        1     0
ATTATGCAGACTCCTTTTGAG     IMQTPFE        1     0
ATTATGCAGACTCGTACTTTG     IMQTRTL        1     0
ATTATGCAGACTGCGCAGGAT     IMQTAQD        1     0
ATTATGCAGAGGATGCAGCCT     IMQRMQP        1     0
ATTATGCAGAGTACTCTGGTT     IMQSTLV        1     0
ATTATGCAGAGTCAGGCGTGG     IMQSQAW        1     0
ATTATGCAGATGGGTATGCCT     IMQMGMP        1     0
ATTATGCAGCAGCCTCGGGGG     IMQQPRG        1     0
ATTATGCAGCAGCTGACTCCT     IMQQLTP        1     0
ATTATGCAGCAGGCTTGGCTT     IMQQAWL        1     0
ATTATGCAGCAGTCGTCTACT     IMQQSST        1     0
ATTATGCAGCATCCGACTCAT     IMQHPTH        1     0
ATTATGCAGCATCCTCCGCAG     IMQHPPQ        1     0
ATTATGCAGCATGAGACGCAG     IMQHETQ        1     0
ATTATGCAGCATGCAGCGCCG     IMQHAAP        1     0
ATTATGCAGCATGCTTGTAGT     IMQHACS        1     0
ATTATGCAGCATTCGATGAGT     IMQHSMS        1     0
ATTATGCAGCATTCTCGTACG     IMQHSRT        1     0
ATTATGCAGCCGACGCTTTAT     IMQPTLY        1     0
ATTATGCAGCCGACTGCGACG     IMQPTAT        1     0
ATTATGCAGCCGAGTTCTACG     IMQPSST        1     0
ATTATGCAGCCGCTGATTCAT     IMQPLIH        1     0
ATTATGCAGCCGCTTAGTCGT     IMQPLSR        1     0
ATTATGCAGCCGCTTTGTGCT     IMQPLCA        1     0
ATTATGCAGCCGGGTAGTGCT     IMQPGSA        1     0
ATTATGCAGCCGGTTCATCAT     IMQPVHH        1     0
ATTATGCAGCCTACTCCTAGG     IMQPTPR        1     0
ATTATGCAGCCTCATATGTGG     IMQPHMW        1     0
ATTATGCAGCCTCATGCTCAT     IMQPHAH        1     0
ATTATGCAGCCTCCGTAGATG     IMQPPQM        1     0
ATTATGCAGCCTCCTAGGTTG     IMQPPRL        1     0
ATTATGCAGCCTCCTCCTTCG     IMQPPPS        1     0
ATTATGCAGCCTCGGCATACT     IMQPRHT        1     0
ATTATGCAGCCTCTTGTGGTG     IMQPLVV        1     0
ATTATGCAGCCTGTTCAGAGT     IMQPVQS        1     0
ATTATGCAGCCTTCTCTGGTT     IMQPSLV        1     0
ATTATGCAGCCTTGGCCTCTG     IMQPWPL        1     0
ATTATGCAGCCTTTTCCGAAT     IMQPFPN        1     0
ATTATGCAGCGGCAGACGGGT     IMQRQTG        1     0
ATTATGCAGCGGCTTCTTCCG     IMQRLLP        1     0
ATTATGCAGCGTAAGGATCCT     IMQRKDP        1     0
ATTATGCAGCGTCTGGCGGCT     IMQRLAA        1     0
```
